## Supplementary material for "Bat pluripotent stem cells reveal unique entanglement between host and viruses": BLAST files: Blast Data File SP.txt (part 34 of 58)

```
 Identities = 402/578 (70%), Gaps = 18/578 (3%)
 Strand=Plus/Plus

Query  3547  CAGTACTGGCCTTTTTCT--AGCAGTGATCTGTACAACTGGAAGGCTCAAAACCCTCCTT  3604
             || || |||||||| ||   |||||  |||| || || |||||  || |  | ||| |||
Sbjct  1600  CAATATTGGCCTTTCTCCTCAGCAG--ATCTCTATAATTGGAAATCTAATCATCCTTCTT  1657

Query  3605  TTTCTGAGGACCCGAAAGGCCTAACTGACCTGTTCGAGTCTGTCATGCACACACACAGTC  3664
             |||| ||| | || | ||| || || |  ||  | |||||  |||||    | |||   |
Sbjct  1658  TTTCCGAGAATCCTACAGGACTTACGGGACTCCTTGAGTCCCTCATGTTTTCCCACCAGC  1717

Query  3665  CCACTTGGGATGATTGCCAGCAGCTTCTT-AAGACCTTATTCACCACCGAGGAGCGCGAG  3723
             | |||||||| |||||||||||||| ||  ||| |||  || |||||||||||  | || 
Sbjct  1718  CTACTTGGGACGATTGCCAGCAGCTCCTGCAAGTCCTCTTT-ACCACCGAGGAAAGAGAA  1776

Query  3724  CGAATCCTCACCGAGGCCAGAAAAAATGTCCCCGGCGACAACGGAAGACCGACG-ACCTT  3782
              | || ||    |||||  | ||||| ||||  || |  |||||    || ||  | || 
Sbjct  1777  AGGATTCTTTTGGAGGCTCGCAAAAACGTCCTTGGAGTTAACGGGGCCCCTACACAACTC  1836

Query  3783  GCCGAACCTGATAGACGAGCGCTTTCCCCTGAATAGACCGGATTGGGACTTTGGGAAC--  3840
             |  |||||| ||  | |||  ||| ||||| ||| ||||  | |||||   |   |||  
Sbjct  1837  GA-GAACCTCATTAATGAGGCCTTCCCCCTTAATCGACCTCAGTGGGA---TCACAACAC  1892

Query  3841  -GCAGAAGGTAGGGAGCGTCTCCGAGTCTACCGCCAGACTCTTATGGCAGGTCTCCGAGC  3899
              || |||||||||||||||||||  |||||||||| ||||||  |||| ||||||  || 
Sbjct  1893  GGCTGAAGGTAGGGAGCGTCTCCTGGTCTACCGCCGGACTCTAGTGGCGGGTCTCAAAGG  1952

Query  3900  GGCGGCACGCCGCCCCACCAATTTGGCCAAGGTAAAAGCTATAATGCAAGGGGATAATGA  3959
             ||| ||| | ||||||||||||||||||||||||| ||   |  |||| ||    |  ||
Sbjct  1953  GGCAGCAAGGCGCCCCACCAATTTGGCCAAGGTAAGAGAAGTCTTGCAGGGACCAACAGA  2012

Query  3960  AAGCCCGGCCGTGTTTTTAGAACGCCTCTATGATGCTTACAGACAGTACACCCCGTTGGA  4019
             |  |||| |||| ||| ||||||| ||    || ||||| ||    || ||||| || ||
Sbjct  2013  ACCCCCGTCCGTTTTTCTAGAACGTCTAATGGAGGCTTATAGGAGATATACCCCATTTGA  2072

Query  4020  CCCCCTGGCAGAGGAAAACCAGTCGGCTGTAATTATGTCCTTTATAAACCAGGCTGCCCC  4079
              |||    | |||| | |  || |||| ||    |||||||||||    ||| |||||||
Sbjct  2073  TCCCTCTTCTGAGGGACAAAAGGCGGCGGTGGCCATGTCCTTTATCGGGCAGTCTGCCCC  2132

Query  4080  AGATATTAGGAAGAAATTGTACAAA--CAGGAAGGACT  4115
              |||||||  |||||||  ||||||  | |||||||||
Sbjct  2133  GGATATTAAAAAGAAAT--TACAAAGGCTGGAAGGACT  2168


 Score = 163 bits (180),  Expect = 3e-37
 Identities = 251/353 (71%), Gaps = 4/353 (1%)
 Strand=Plus/Plus

Query  7306  TTGGGAAGTGGATTTTACTGAGGTAAAGCCTGGGAGGTGTGAGTATAAGTACTTGCTAGT  7365
             ||||||||| || || || ||||| ||||||||  ||| ||   |||  || ||||||||
Sbjct  5163  TTGGGAAGTAGACTTCACAGAGGTTAAGCCTGGCCGGTATGGTAATAGATATTTGCTAGT  5222

Query  7366  AATGGTTGACACATTTTCGGGCTGGGTGGAAGCCTTCCCCACGAAACGGGAGACTGCCCA  7425
               |  | || |||||||| || ||||| ||||| ||||| || |||   ||||| |||| 
Sbjct  5223  GTTTATCGATACATTTTCTGGGTGGGTAGAAGCTTTCCCTACAAAAACAGAGACAGCCCT  5282

Query  7426  AGTGGT-TGCTAAGGCATTACTAGAAGAAATTATTCCCAGATATGGGGTTCCTGAGGTTT  7484
                 || ||| |||    |||| || |||||  | ||  | |  ||| | ||| ||||  
Sbjct  5283  GACCGTCTGC-AAGAAGATACTTGAGGAAATCCTACCTCGTTTCGGGATCCCTAAGGTAC  5341

Query  7485  TAGGCTCCGATAACGGCCCAGCTTTCATCAGTAACGTCCTACAGGGACTAGCCCAGGCGA  7544
             | || ||||| || ||||| || ||| |   | | ||    |||||  | ||| |  | |
Sbjct  5342  TCGGGTCCGACAATGGCCCTGCCTTCGTTGCTCAGGTAAGCCAGGGGTTGGCC-ACTCAA  5400

Query  7545  -TAGGGATCAATTGGAAGTTACATTGTGAATATAATCCCCAGAGCTCAGGGCAGGTAGAG  7603
              | |||||  ||||||| |||||||||| |||||  |||||||||||||| |||||||| 
Sbjct  5401  CTGGGGATTGATTGGAAATTACATTGTGCATATAGACCCCAGAGCTCAGGTCAGGTAGAA  5460

Query  7604  AGAATGAATCGGACTCTAAAGGAGACCTTGTCCAAACTAGCCATCGAGACTGG  7656
             || |||||| ||||  | || ||||||||| | ||| | ||| | ||||| ||
Sbjct  5461  AGGATGAATAGGACAATTAAAGAGACCTTGACAAAATTGGCCTTAGAGACCGG  5513


 Score = 162 bits (179),  Expect = 1e-36
 Identities = 260/371 (70%), Gaps = 2/371 (1%)
 Strand=Plus/Plus

Query  5180  GGAATACTGAAACCTTGCCATTCTGCCTGGAACACCCCACTTCTCCCCGTTAAGAAACCG  5239
             || || |||  ||||||||| ||  |||||||||||||  |  | || || || ||||| 
Sbjct  3130  GGGATTCTGGTACCTTGCCAGTCGCCCTGGAACACCCCTTTGTTACCTGTAAAAAAACCT  3189

Query  5240  GGGGGAAAAGATTATAGGCCAGTCCAGGACTTGAGGGAAGTAAATAAGAGGGTTGAAGAC  5299
             ||    || || ||| |||||||||| || |||||||| || || || || ||  | |||
Sbjct  3190  GGAACCAATGACTATCGGCCAGTCCAAGATTTGAGGGAGGTCAACAAAAGAGTACAGGAC  3249

Query  5300  ATCCATCCCACGGTCCCCAACCCTTATACCTTACTAAGTCACTTGCCCCCTTCACATGTC  5359
             || |||||||| ||||| ||||| |||| | |||| |||  | | || ||    ||   |
Sbjct  3250  ATTCATCCCACAGTCCCGAACCCCTATAACCTACTCAGTTCCCTCCCGCCCAGCCACACC  3309

Query  5360  TGGTATACTACCTTAGACCTAAAGGATGCGTTTTTTAGCATAGCCCTGGCACCCAGCAGC  5419
             |||||| |    |||||||| || ||||| || ||| || |    ||    |||| ||||
Sbjct  3310  TGGTATTCAGTTTTAGACCTCAAAGATGCTTTCTTTTGCCTCAAGCTACACCCCAACAGC  3369

Query  5420  CAACACATT-TTTGCCTTCGAATGGAATGATGGCAATACGGGAACCCCCGGGCAGCTGAC  5478
             || | |||| || || || |||||||  |||    | |  || |   | || ||||| ||
Sbjct  3370  CAGC-CATTGTTCGCGTTTGAATGGAGAGATCCAGAAAAAGGCAATACTGGCCAGCTAAC  3428

Query  5479  CTGGACTAGACTACCGCAAGGCTaaaaaaaCTCTCCAACTCTGTTTAATGAAGCCCTAAA  5538
             ||||||| | ||||||||||| |  || |||||||| || || ||  |||| |||||  |
Sbjct  3429  CTGGACTCGGCTACCGCAAGGATTCAAGAACTCTCCCACCCTCTTCGATGAGGCCCTCCA  3488

Query  5539  TCAGGATTTGG  5549
              | |||| |||
Sbjct  3489  CCGGGATCTGG  3499


 Score = 96.0 bits (105),  Expect = 1e-16
 Identities = 138/195 (71%), Gaps = 0/195 (0%)
 Strand=Plus/Plus

Query  7948  CTCGATTAGTCATTTAGAGAAGTCGCTCACCTCTCTATCCGAGGTAGTACTCCAGAATAG  8007
             ||| || ||| |  ||||| | ||  | ||||| || || || ||||| |||||||||||
Sbjct  7453  CTCCATAAGTAAACTAGAGGATTCCTTAACCTCCCTGTCTGAAGTAGTGCTCCAGAATAG  7512

Query  8008  TAGAGGACTTGATTTGTTGTTCCTCCAACAAGGGGGACTGTGTGCCGCGCTGGGGGAGGA  8067
              ||||| |||||| || | ||  |  |  ||||||| || ||||| || ||    |||||
Sbjct  7513  GAGAGGCCTTGATCTGCTATTTTTGAAGGAAGGGGGCCTTTGTGCAGCCCTAAAAGAGGA  7572

Query  8068  ATGTTGTTTTTATGCTGACCATACTGGTGTGGTAAAAGAATCCATGGCAAAGGTGAGAGA  8127
             ||| ||||| |||| ||||||  | || | |||   ||| ||||||   |   | |  ||
Sbjct  7573  ATGCTGTTTCTATGTTGACCACTCAGGCGCGGTGCGAGACTCCATGAGGAGACTCAAGGA  7632

Query  8128  AGGGTTAGCTAAGAG  8142
             | |||||| ||||||
Sbjct  7633  AAGGTTAGATAAGAG  7647


 Score = 73.4 bits (80),  Expect = 4e-10
 Identities = 208/317 (66%), Gaps = 6/317 (2%)
 Strand=Plus/Plus

Query  4499  GTGACTAGGGGAGACGGGACTCGGATCCCCTCCCCGAGTCTTGGGTAACTGCGTATGTGG  4558
             ||||||||||||| ||||  ||||| |||||||||||| |  |||||||      |||||
Sbjct  2519  GTGACTAGGGGAGTCGGGGTTCGGACCCCCTCCCCGAGCCCAGGGTAACGTTAACTGTGG  2578

Query  4559  AGGGGAAGCCAGTAGGATTCCTGGTAGACACAGGAGCCCAGTACTCAGTTTTGAATAAGC  4618
             ||||||  ||    |  ||  |||| || || || ||| |  | ||||| ||||  ||||
Sbjct  2579  AGGGGATCCCCACTGAGTTTTTGGTTGATACCGGGGCCGAACATTCAGTATTGACCAAGC  2638

Query  4619  CCA---CAGAGCCCTTATCTCAGAAAACCAGTTTGGTGCAAGGGGCAACTGGGTCCAAGG  4675
             | |    | ||     ||| || |    |||  | |||   ||||| || ||   ||| |
Sbjct  2639  CTATGGGAAAGATGGGATC-CAAACGGACAG--TCGTGGCTGGGGCGACGGGCAGCAAAG  2695

Query  4676  CTTATCGGTGGACTAGTAGGCGCCAAGTAGACTTAGGCCGCCACCAAGTGACCCACTCCT  4735
              ||| |  ||||| |  | | | |   |  |  | || |   | |||||||||||||| |
Sbjct  2696  TTTACCCTTGGACCACCAAGAGACTTTTGAAAATTGGACAAAAGCAAGTGACCCACTCAT  2755

Query  4736  TCCTAGTTATCCCTGAATGCCCTGCCCCCTTACTGGGGCGCGATCTCCTGACTAAGATCA  4795
             || | || || || ||||||||||| ||| |  | ||  | || ||||| || ||| | |
Sbjct  2756  TCTTGGTCATACCCGAATGCCCTGCTCCCCTGTTAGGCAGGGACCTCCTCACCAAGCTAA  2815

Query  4796  GGGCTCAGATCCATTTT  4812
               ||||| ||||| |||
Sbjct  2816  AAGCTCAAATCCAGTTT  2832


 Score = 64.4 bits (70),  Expect = 2e-07
 Identities = 103/147 (70%), Gaps = 6/147 (4%)
 Strand=Plus/Plus

Query  6595  GGGGACATCAGCACAGAAGGCCGAACTGATCGCGCTGGCGGAGGCGCTGGAACG---GGC  6651
             ||| || ||||| |||||||||||||| |||||  || |  | ||  |   |||   |||
Sbjct  4536  GGGAACGTCAGCTCAGAAGGCCGAACTAATCGCCTTGACACAAGCATT---ACGCTTGGC  4592

Query  6652  CGAAGGGAGACGAGTGACTGTCTACACCGATAGCCGCTACGCCTTTGGCACTGTCCATGT  6711
             |||||| | | |  | |   ||||||| || ||| | ||||| |||| ||| |  |||||
Sbjct  4593  CGAAGGAAAAAGCATCAACATCTACACGGACAGCAGGTACGCTTTTGCCACCGCTCATGT  4652

Query  6712  GCATGGCGCTATCTACCGGGAAAGAGG  6738
              || || ||||| |||    |||||||
Sbjct  4653  TCACGGGGCTATATACAAACAAAGAGG  4679


 Score = 49.1 bits (53),  Expect = 0.016
 Identities = 71/98 (72%), Gaps = 2/98 (2%)
 Strand=Plus/Plus

Query  7653  CTGGCCTCACCCCGTGCTTATCTACCTCGGTCTTTAATGCCGCCAATGAATTCTGTGTCC  7712
             ||||||||||||| ||| | ||||| || ||||| ||     | || || |||||| |||
Sbjct  7149  CTGGCCTCACCCCCTGCCTCTCTACATCAGTCTTCAACCAGTCTAACGATTTCTGTATCC  7208

Query  7713  TAGTAACAG-TGCTGCCCCGCATCCTCTATCACCCTGA  7749
              ||   ||| |  | || ||||||  ||||||||| ||
Sbjct  7209  -AGATCCAGCTTGTCCCTCGCATCTACTATCACCCAGA  7245


 Score = 41.0 bits (44),  Expect = 2.4
 Identities = 22/22 (100%), Gaps = 0/22 (0%)
 Strand=Plus/Plus

Query  2176  CATTTGGGGGCTCGTCCGGGAT  2197
             ||||||||||||||||||||||
Sbjct  503   CATTTGGGGGCTCGTCCGGGAT  524


>AF151794.2 Koala retrovirus gag protein (gag), pol protein (pol), 
and envelope protein (env) genes, complete cds
Length=8431

 Score = 221 bits (244),  Expect = 1e-54
 Identities = 402/578 (70%), Gaps = 18/578 (3%)
 Strand=Plus/Plus

Query  3547  CAGTACTGGCCTTTTTCT--AGCAGTGATCTGTACAACTGGAAGGCTCAAAACCCTCCTT  3604
             || || |||||||| ||   |||||  |||| || || |||||  || |  | ||| |||
Sbjct  1600  CAATATTGGCCTTTCTCCTCAGCAG--ATCTCTATAATTGGAAATCTAATCATCCTTCTT  1657

Query  3605  TTTCTGAGGACCCGAAAGGCCTAACTGACCTGTTCGAGTCTGTCATGCACACACACAGTC  3664
             |||| ||| | || | ||| || || |  ||  | |||||  |||||    | |||   |
Sbjct  1658  TTTCCGAGAATCCTACAGGACTTACGGGACTCCTTGAGTCCCTCATGTTTTCCCACCAGC  1717

Query  3665  CCACTTGGGATGATTGCCAGCAGCTTCTT-AAGACCTTATTCACCACCGAGGAGCGCGAG  3723
             | |||||||| |||||||||||||| ||  ||| |||  || |||||||||||  | || 
Sbjct  1718  CTACTTGGGACGATTGCCAGCAGCTCCTGCAAGTCCTCTTT-ACCACCGAGGAAAGAGAA  1776

Query  3724  CGAATCCTCACCGAGGCCAGAAAAAATGTCCCCGGCGACAACGGAAGACCGACG-ACCTT  3782
              | || ||    |||||  | ||||| ||||  || |  |||||    || ||  | || 
Sbjct  1777  AGGATTCTTTTGGAGGCTCGCAAAAACGTCCTTGGAGTTAACGGGGCCCCTACACAACTC  1836

Query  3783  GCCGAACCTGATAGACGAGCGCTTTCCCCTGAATAGACCGGATTGGGACTTTGGGAAC--  3840
             |  |||||| ||  | |||  ||| ||||| ||| ||||  | |||||   |   |||  
Sbjct  1837  GA-GAACCTCATTAATGAGGCCTTCCCCCTTAATCGACCTCAGTGGGA---TCACAACAC  1892

Query  3841  -GCAGAAGGTAGGGAGCGTCTCCGAGTCTACCGCCAGACTCTTATGGCAGGTCTCCGAGC  3899
              || |||||||||||||||||||  |||||||||| ||||||  |||| ||||||  || 
Sbjct  1893  GGCTGAAGGTAGGGAGCGTCTCCTGGTCTACCGCCGGACTCTAGTGGCGGGTCTCAAAGG  1952

Query  3900  GGCGGCACGCCGCCCCACCAATTTGGCCAAGGTAAAAGCTATAATGCAAGGGGATAATGA  3959
             ||| ||| | ||||||||||||||||||||||||| ||   |  |||| ||    |  ||
Sbjct  1953  GGCAGCAAGGCGCCCCACCAATTTGGCCAAGGTAAGAGAAGTCTTGCAGGGACCAACAGA  2012

Query  3960  AAGCCCGGCCGTGTTTTTAGAACGCCTCTATGATGCTTACAGACAGTACACCCCGTTGGA  4019
             |  |||| |||| ||| ||||||| ||    || ||||| ||    || ||||| || ||
Sbjct  2013  ACCCCCGTCCGTTTTTCTAGAACGTCTAATGGAGGCTTATAGGAGATATACCCCATTTGA  2072

Query  4020  CCCCCTGGCAGAGGAAAACCAGTCGGCTGTAATTATGTCCTTTATAAACCAGGCTGCCCC  4079
              |||    | |||| | |  || |||| ||    |||||||||||    ||| |||||||
Sbjct  2073  TCCCTCTTCTGAGGGACAAAAGGCGGCGGTGGCCATGTCCTTTATCGGGCAGTCTGCCCC  2132

Query  4080  AGATATTAGGAAGAAATTGTACAAA--CAGGAAGGACT  4115
              |||||||  |||||||  ||||||  | |||||||||
Sbjct  2133  GGATATTAAAAAGAAAT--TACAAAGGCTGGAAGGACT  2168


 Score = 163 bits (180),  Expect = 3e-37
 Identities = 251/353 (71%), Gaps = 4/353 (1%)
 Strand=Plus/Plus

Query  7306  TTGGGAAGTGGATTTTACTGAGGTAAAGCCTGGGAGGTGTGAGTATAAGTACTTGCTAGT  7365
             ||||||||| || || || ||||| ||||||||  ||| ||   |||  || ||||||||
Sbjct  5163  TTGGGAAGTAGACTTCACAGAGGTTAAGCCTGGCCGGTATGGTAATAGATATTTGCTAGT  5222

Query  7366  AATGGTTGACACATTTTCGGGCTGGGTGGAAGCCTTCCCCACGAAACGGGAGACTGCCCA  7425
               |  | || |||||||| || ||||| ||||| ||||| || |||   ||||| |||| 
Sbjct  5223  GTTTATCGATACATTTTCTGGGTGGGTAGAAGCTTTCCCTACAAAAACAGAGACAGCCCT  5282

Query  7426  AGTGGT-TGCTAAGGCATTACTAGAAGAAATTATTCCCAGATATGGGGTTCCTGAGGTTT  7484
                 || ||| |||    |||| || |||||  | ||  | |  ||| | ||| ||||  
Sbjct  5283  GACCGTCTGC-AAGAAGATACTTGAGGAAATCCTACCTCGTTTCGGGATCCCTAAGGTAC  5341

Query  7485  TAGGCTCCGATAACGGCCCAGCTTTCATCAGTAACGTCCTACAGGGACTAGCCCAGGCGA  7544
             | || ||||| || ||||| || ||| |   | | ||    |||||  | ||| |  | |
Sbjct  5342  TCGGGTCCGACAATGGCCCTGCCTTCGTTGCTCAGGTAAGCCAGGGGTTGGCC-ACTCAA  5400

Query  7545  -TAGGGATCAATTGGAAGTTACATTGTGAATATAATCCCCAGAGCTCAGGGCAGGTAGAG  7603
              | |||||  ||||||| |||||||||| |||||  |||||||||||||| |||||||| 
Sbjct  5401  CTGGGGATTGATTGGAAATTACATTGTGCATATAGACCCCAGAGCTCAGGTCAGGTAGAA  5460

Query  7604  AGAATGAATCGGACTCTAAAGGAGACCTTGTCCAAACTAGCCATCGAGACTGG  7656
             || |||||| ||||  | || ||||||||| | ||| | ||| | ||||| ||
Sbjct  5461  AGGATGAATAGGACAATTAAAGAGACCTTGACAAAATTGGCCTTAGAGACCGG  5513


 Score = 162 bits (179),  Expect = 1e-36
 Identities = 260/371 (70%), Gaps = 2/371 (1%)
 Strand=Plus/Plus

Query  5180  GGAATACTGAAACCTTGCCATTCTGCCTGGAACACCCCACTTCTCCCCGTTAAGAAACCG  5239
             || || |||  ||||||||| ||  |||||||||||||  |  | || || || ||||| 
Sbjct  3130  GGGATTCTGGTACCTTGCCAGTCGCCCTGGAACACCCCTTTGTTACCTGTAAAAAAACCT  3189

Query  5240  GGGGGAAAAGATTATAGGCCAGTCCAGGACTTGAGGGAAGTAAATAAGAGGGTTGAAGAC  5299
             ||    || || ||| |||||||||| || |||||||| || || || || ||  | |||
Sbjct  3190  GGAACCAATGACTATCGGCCAGTCCAAGATTTGAGGGAGGTCAACAAAAGAGTACAGGAC  3249

Query  5300  ATCCATCCCACGGTCCCCAACCCTTATACCTTACTAAGTCACTTGCCCCCTTCACATGTC  5359
             || |||||||| ||||| ||||| |||| | |||| |||  | | || ||    ||   |
Sbjct  3250  ATTCATCCCACAGTCCCGAACCCCTATAACCTACTCAGTTCCCTCCCGCCCAGCCACACC  3309

Query  5360  TGGTATACTACCTTAGACCTAAAGGATGCGTTTTTTAGCATAGCCCTGGCACCCAGCAGC  5419
             |||||| |    |||||||| || ||||| || ||| || |    ||    |||| ||||
Sbjct  3310  TGGTATTCAGTTTTAGACCTCAAAGATGCTTTCTTTTGCCTCAAGCTACACCCCAACAGC  3369

Query  5420  CAACACATT-TTTGCCTTCGAATGGAATGATGGCAATACGGGAACCCCCGGGCAGCTGAC  5478
             || | |||| || || || |||||||  |||    | |  || |   | || ||||| ||
Sbjct  3370  CAGC-CATTGTTCGCGTTTGAATGGAGAGATCCAGAAAAAGGCAATACTGGCCAGCTAAC  3428

Query  5479  CTGGACTAGACTACCGCAAGGCTaaaaaaaCTCTCCAACTCTGTTTAATGAAGCCCTAAA  5538
             ||||||| | ||||||||||| |  || |||||||| || || ||  |||| |||||  |
Sbjct  3429  CTGGACTCGGCTACCGCAAGGATTCAAGAACTCTCCCACCCTCTTCGATGAGGCCCTCCA  3488

Query  5539  TCAGGATTTGG  5549
              | |||| |||
Sbjct  3489  CCGGGATCTGG  3499


 Score = 96.0 bits (105),  Expect = 1e-16
 Identities = 138/195 (71%), Gaps = 0/195 (0%)
 Strand=Plus/Plus

Query  7948  CTCGATTAGTCATTTAGAGAAGTCGCTCACCTCTCTATCCGAGGTAGTACTCCAGAATAG  8007
             ||| || ||| |  ||||| | ||  | ||||| || || || ||||| |||||||||||
Sbjct  7453  CTCCATAAGTAAACTAGAGGATTCCTTAACCTCCCTGTCTGAAGTAGTGCTCCAGAATAG  7512

Query  8008  TAGAGGACTTGATTTGTTGTTCCTCCAACAAGGGGGACTGTGTGCCGCGCTGGGGGAGGA  8067
              ||||| |||||| || | ||  |  |  ||||||| || ||||| || ||    |||||
Sbjct  7513  GAGAGGCCTTGATCTGCTATTTTTGAAGGAAGGGGGCCTTTGTGCAGCCCTAAAAGAGGA  7572

Query  8068  ATGTTGTTTTTATGCTGACCATACTGGTGTGGTAAAAGAATCCATGGCAAAGGTGAGAGA  8127
             ||| ||||| |||| ||||||  | || | |||   ||| ||||||   |   | |  ||
Sbjct  7573  ATGCTGTTTCTATGTTGACCACTCAGGCGCGGTGCGAGACTCCATGAGGAGACTCAAGGA  7632

Query  8128  AGGGTTAGCTAAGAG  8142
             | |||||| ||||||
Sbjct  7633  AAGGTTAGATAAGAG  7647


 Score = 73.4 bits (80),  Expect = 4e-10
 Identities = 208/317 (66%), Gaps = 6/317 (2%)
 Strand=Plus/Plus

Query  4499  GTGACTAGGGGAGACGGGACTCGGATCCCCTCCCCGAGTCTTGGGTAACTGCGTATGTGG  4558
             ||||||||||||| ||||  ||||| |||||||||||| |  |||||||      |||||
Sbjct  2519  GTGACTAGGGGAGTCGGGGTTCGGACCCCCTCCCCGAGCCCAGGGTAACGTTAACTGTGG  2578

Query  4559  AGGGGAAGCCAGTAGGATTCCTGGTAGACACAGGAGCCCAGTACTCAGTTTTGAATAAGC  4618
             ||||||  ||    |  ||  |||| || || || ||| |  | ||||| ||||  ||||
Sbjct  2579  AGGGGATCCCCACTGAGTTTTTGGTTGATACCGGGGCCGAACATTCAGTATTGACCAAGC  2638

Query  4619  CCA---CAGAGCCCTTATCTCAGAAAACCAGTTTGGTGCAAGGGGCAACTGGGTCCAAGG  4675
             | |    | ||     ||| || |    |||  | |||   ||||| || ||   ||| |
Sbjct  2639  CTATGGGAAAGATGGGATC-CAAACGGACAG--TCGTGGCTGGGGCGACGGGCAGCAAAG  2695

Query  4676  CTTATCGGTGGACTAGTAGGCGCCAAGTAGACTTAGGCCGCCACCAAGTGACCCACTCCT  4735
              ||| |  ||||| |  | | | |   |  |  | || |   | |||||||||||||| |
Sbjct  2696  TTTACCCTTGGACCACCAAGAGACTTTTGAAAATTGGACAAAAGCAAGTGACCCACTCAT  2755

Query  4736  TCCTAGTTATCCCTGAATGCCCTGCCCCCTTACTGGGGCGCGATCTCCTGACTAAGATCA  4795
             || | || || || ||||||||||| ||| |  | ||  | || ||||| || ||| | |
Sbjct  2756  TCTTGGTCATACCCGAATGCCCTGCTCCCCTGTTAGGCAGGGACCTCCTCACCAAGCTAA  2815

Query  4796  GGGCTCAGATCCATTTT  4812
               ||||| ||||| |||
Sbjct  2816  AAGCTCAAATCCAGTTT  2832


 Score = 64.4 bits (70),  Expect = 2e-07
 Identities = 103/147 (70%), Gaps = 6/147 (4%)
 Strand=Plus/Plus

Query  6595  GGGGACATCAGCACAGAAGGCCGAACTGATCGCGCTGGCGGAGGCGCTGGAACG---GGC  6651
             ||| || ||||| |||||||||||||| |||||  || |  | ||  |   |||   |||
Sbjct  4536  GGGAACGTCAGCTCAGAAGGCCGAACTAATCGCCTTGACACAAGCATT---ACGCTTGGC  4592

Query  6652  CGAAGGGAGACGAGTGACTGTCTACACCGATAGCCGCTACGCCTTTGGCACTGTCCATGT  6711
             |||||| | | |  | |   ||||||| || ||| | ||||| |||| ||| |  |||||
Sbjct  4593  CGAAGGAAAAAGCATCAACATCTACACGGACAGCAGGTACGCTTTTGCCACCGCTCATGT  4652

Query  6712  GCATGGCGCTATCTACCGGGAAAGAGG  6738
              || || ||||| |||    |||||||
Sbjct  4653  TCACGGGGCTATATACAAACAAAGAGG  4679


 Score = 49.1 bits (53),  Expect = 0.016
 Identities = 71/98 (72%), Gaps = 2/98 (2%)
 Strand=Plus/Plus

Query  7653  CTGGCCTCACCCCGTGCTTATCTACCTCGGTCTTTAATGCCGCCAATGAATTCTGTGTCC  7712
             ||||||||||||| ||| | ||||| || ||||| ||     | || || |||||| |||
Sbjct  7149  CTGGCCTCACCCCCTGCCTCTCTACATCAGTCTTCAACCAGTCTAACGATTTCTGTATCC  7208

Query  7713  TAGTAACAG-TGCTGCCCCGCATCCTCTATCACCCTGA  7749
              ||   ||| |  | || ||||||  ||||||||| ||
Sbjct  7209  -AGATCCAGCTTGTCCCTCGCATCTACTATCACCCAGA  7245


 Score = 41.0 bits (44),  Expect = 2.4
 Identities = 22/22 (100%), Gaps = 0/22 (0%)
 Strand=Plus/Plus

Query  2176  CATTTGGGGGCTCGTCCGGGAT  2197
             ||||||||||||||||||||||
Sbjct  503   CATTTGGGGGCTCGTCCGGGAT  524


>NC_001885.3 Gibbon ape leukemia virus gag, pol, and env genes, 
complete cds
Length=8088

 Score = 206 bits (228),  Expect = 3e-50
 Identities = 383/555 (69%), Gaps = 8/555 (1%)
 Strand=Plus/Plus

Query  3547  CAGTACTGGCCTTTTTCT--AGCAGTGATCTGTACAACTGGAAGGCTCAAAACCCTCCTT  3604
             || || |||||||||||   |||||  |||| || || |||||  || |  | ||  |||
Sbjct  1267  CAATATTGGCCTTTTTCCTCAGCAG--ATCTTTATAATTGGAAATCTAATCATCCCTCTT  1324

Query  3605  TTTCTGAGGACCCGAAAGGCCTAACTGACCTGTTCGAGTCTGTCATGCACACACA-CAGT  3663
             |||||||  ||||   ||| || || |  ||  | |||||| | |||  | | || ||| 
Sbjct  1325  TTTCTGAAAACCCAGCAGGTCTCACGGGGCTCCTTGAGTCTCTTATGTTCTCCCATCAG-  1383

Query  3664  CCCACTTGGGATGATTGCCAGCAGCTTCTTAAGACCTTATTCACCACCGAGGAGCGCGAG  3723
             ||||||||||| |||||||| ||||| ||  |||   | |||||||| ||||| || || 
Sbjct  1384  CCCACTTGGGACGATTGCCAACAGCTCCTACAGATTCTTTTCACCACTGAGGAACGGGAA  1443

Query  3724  CGAATCCTCACCGAGGCCAGAAAAAATGTCCCCGGCGACAACGGAAGACCGACG-ACCTT  3782
              |||| |||   |||||| | ||||||||||  || ||||| ||    || ||  | || 
Sbjct  1444  AGAATTCTCCTGGAGGCCCGCAAAAATGTCCTTGGGGACAATGGGGCCCCTACACAGCTC  1503

Query  3783  GCCGAACCTGATAGACGAGCGCTTTCCCCTGAATAGACCGGATTGGGACTTTGGGAACGC  3842
             |  |||||| ||  | |||  ||| ||||| ||| ||||  | ||||| |     |  ||
Sbjct  1504  GA-GAACCTCATTAATGAGGCCTTCCCCCTCAATCGACCTCACTGGGATTACAACACAGC  1562

Query  3843  AGAAGGTAGGGAGCGTCTCCGAGTCTACCGCCAGACTCTTATGGCAGGTCTCCGAGCGGC  3902
              | ||||||||||||||| |  |||||||||| ||||||  |||||||||||  || |||
Sbjct  1563  CGCAGGTAGGGAGCGTCTTCTGGTCTACCGCCGGACTCTAGTGGCAGGTCTCAAAGGGGC  1622

Query  3903  GGCACGCCGCCCCACCAATTTGGCCAAGGTAAAAGCTATAATGCAAGGGGATAATGAAAG  3962
              || || || || ||||||||||| ||||||| ||   |  |||| ||       |||  
Sbjct  1623  AGCTCGGCGTCCTACCAATTTGGCTAAGGTAAGAGAGGTCTTGCAGGGACCGGCAGAACC  1682

Query  3963  CCCGGCCGTGTTTTTAGAACGCCTCTATGATGCTTACAGACAGTACACCCCGTTGGACCC  4022
             |||  | || || |||||||||||    || || || ||    ||||| ||||| || ||
Sbjct  1683  CCCTTCGGTTTTCTTAGAACGCCTGATGGAGGCCTATAGGAGATACACTCCGTTTGATCC  1742

Query  4023  CCTGGCAGAGGAAAACCAGTCGGCTGTAATTATGTCCTTTATAAACCAGGCTGCCCCAGA  4082
             |    | |||| | | ||| | || ||    ||| |||||||    ||| | ||||||||
Sbjct  1743  CTCTTCTGAGGGACAACAGGCTGCGGTCGCCATGGCCTTTATCGGACAGTCAGCCCCAGA  1802

Query  4083  TATTAGGAAGAAATT  4097
             ||| | ||| || ||
Sbjct  1803  TATCAAGAAAAAGTT  1817


 Score = 170 bits (188),  Expect = 2e-39
 Identities = 709/1112 (64%), Gaps = 14/1112 (1%)
 Strand=Plus/Plus

Query  5205  CCTGGAACACCCCACTTCTCCCCGTTAAGAAACCGGGGGGAAAAGATTATAGGCCAGTCC  5264
             ||||||| ||||| || || || || || || || |||   || || ||| ||||||| |
Sbjct  2822  CCTGGAATACCCCTCTGCTACCTGTAAAAAAGCCAGGGACCAATGACTATCGGCCAGTTC  2881

Query  5265  AGGACTTGAGGGAAGTAAATAAGAGGGTTGAAGACATCCATCCCACGGTCCCCAACCCTT  5324
             | ||| |||| ||| | ||||| |||||  | || || |||||||| ||||| |||||||
Sbjct  2882  AAGACCTGAGAGAAATTAATAAAAGGGTACAGGATATTCATCCCACAGTCCCAAACCCTT  2941

Query  5325  ATACCTTACTAAGTCACTTGCCCCCTTCACATGTCTGGTATACTACCTTAGACCTAAAGG  5384
             | |   | || |||  | | || |||    ||   |||||  |   |||||| || ||||
Sbjct  2942  ACAATCTTCTGAGTTCCCTTCCGCCTAGCTATACTTGGTACTCAGTCTTAGATCTCAAGG  3001

Query  5385  ATGCGTTTTTTAGCATAGCCCTGGCACCCAGCAGCCAACACATTTTTGCCTTCGAATGGA  5444
             |||| |||||  || |    ||    |||| |||||| |   | || || ||||| ||||
Sbjct  3002  ATGCCTTTTTCTGCCTCAGGCTACATCCCAACAGCCAGCCGCTGTTCGCGTTCGAGTGGA  3061

Query  5445  ATGATGGCAATACGGGAACCCCCGGGCAGCTGACCTGGACTAGACTACCGCAAGGCTaaa  5504
             | ||     | |  || | | | || ||||||||||||||  | ||||| ||||| |  |
Sbjct  3062  AAGACCCAGAAAAAGGTAACACAGGTCAGCTGACCTGGACGCGGCTACCACAAGGGTTCA  3121

Query  5505  aaaaCTCTCCAACTCTGTTTAATGAAGCCCTAAATCAGGATTTGGACTCGTTTCGCCAGA  5564
             | |||||||| ||||| ||  | || |||||  | |  ||||||| |||  ||    || 
Sbjct  3122  AGAACTCTCCCACTCTCTTCGACGAGGCCCTCCACCGAGATTTGG-CTCCCTT---TAGG  3177

Query  5565  GCCATAATTC----AGTTACGCTCCTGCAGTACGTAGATGACTTGCTTCTGGCGGCCCCC  5620
             ||| | |  |     ||   | | || || || || || ||| |  |  |||| ||||||
Sbjct  3178  GCCCTCAACCCCCAGGTGGTGTTACTCCAATATGTGGACGACCTCTTGGTGGCCGCCCCC  3237

Query  5621  TCCGAAGCTGAATGCCGACA--GGCCACTGGAGACCTCCTCCAGGAGCTGGGGCAGTTGG  5678
              |  | |  || |||  | |  |  ||| | ||  ||| | |||||| |  |  ||||||
Sbjct  3238  ACATATGAAGACTGCAAAAAAGGAACACAGAAG--CTCTTACAGGAGTTAAGTAAGTTGG  3295

Query  5679  GCTATCGGGCCAGTGCAAAGAAGGCTCAAATATGCAGGCAAACAGTCACCTACCTGGGGT  5738
             | || ||||     || |||||||| ||  | |||  |  |  ||||||||| |||||||
Sbjct  3296  GGTACCGGGTATCGGCTAAGAAGGCCCAGCTCTGCCAGAGAGAAGTCACCTATCTGGGGT  3355

Query  5739  ATAAACTAAAAGAAGGAGCCAGATGGCTGACAGAGGCCATGAAAGAGACTATTCTTAGAC  5798
             |   ||| || ||||||   |||||||| ||    |||   || |  ||| || | | | 
Sbjct  3356  ACCTACTCAAGGAAGGAAAAAGATGGCTAACCCCAGCCCGAAAGGCTACTGTTATGAAAA  3415

Query  5799  TTCCAGTCCCGATCTCAGCACGAGAGGTCCGTGAGTTTTTAGGGACGACAGGCTACGGCC  5858
             | || || || |   |  |  || |||||||||| ||| |||| ||  | || | | || 
Sbjct  3416  TCCCTGTTCCTACGACCCCCAGACAGGTCCGTGAATTTCTAGGCACTGCCGGATTCTGCA  3475

Query  5859  GGCTGTGGATTTTGGGGTATGGTGAAATAGCAAAACCTCTGTATGAGGCAACCAAGGATA  5918
             |||| |||||    |||| || |    | ||   |||  ||||      ||| || || |
Sbjct  3476  GGCTCTGGATCCCTGGGTTTGCTTCCCTGGCTGCACCCTTGTACCCCCTAACAAAAGAGA  3535

Query  5919  AGGTCCCTTGGGCCTGGGGGTCAGACCAACAGAAGGCCTACGATGAACTCAAGGTCGCTC  5978
                ||||||     |||      || || ||| |||| |  ||  |  | ||    ||  
Sbjct  3536  GCATCCCTTTTATTTGGACTGAGGAACATCAGCAGGCTTTTGACCACATAAAAAAAGCCT  3595

Query  5979  TCCTAAGAGCCCCGGCTCTGGCATTGCCAGACCCCCTGAAGCCCTTCACTCTCTTTGTTG  6038
             | ||   |||||| ||  ||||  | ||||||| |   ||||| |||||||| | | | |
Sbjct  3596  TGCTGTCAGCCCCTGCATTGGCCCTCCCAGACCTCACCAAGCCATTCACTCTATATATAG  3655

Query  6039  ATGAGAGGAGGGGAATAGCGAAAGGGGTGCTAATGCAGCGTCTGGGGCCCTGGAAACGCC  6098
             |||||||    ||  | ||    || ||||| |  |||  | | || ||||||   || |
Sbjct  3656  ATGAGAGAGCCGGCGTGGCCCGGGGAGTGCTCACTCAGACTTTAGGACCCTGGCGGCGGC  3715

Query  6099  CGGTTGCCTATTTATCCAAGAAGCTAGATCCAGTTG-CAGCAGGATGGCCCCCGTGCTTA  6157
             | || || ||| |||| || || || ||||| || | |||| || |||||  | ||| | 
Sbjct  3716  CAGTAGCATATCTATCAAAAAAACTGGATCCGGTGGCCAGC-GGGTGGCCAACCTGCCTG  3774

Query  6158  AGGATCATTGCGGCAGTAGCCCTAATGGTGAAGGATGCTGATAAACTCACTTTTGGGCAA  6217
             |      |||| |||||||| ||  |  | || || ||||||||  | || || || |||
Sbjct  3775  AAAGCGGTTGCAGCAGTAGCACTCCTTCTCAAAGACGCTGATAAGTTAACCTTGGGACAA  3834

Query  6218  CATCTGAAGGTAGTAACCCCCCATGCGATCGAGGGGGTCCTGAAATATCCCCCTGGTAGG  6277
              || |||  ||  |  |  |||||    ||||  |  || ||    | ||||| |   ||
Sbjct  3835  AATGTGACTGTGATTGCTTCCCATAGCCTCGAAAGCATCGTGCGGCAACCCCCCGACCGG  3894

Query  6278  TGGATGACTAATGCCCGACTAACACATTACCA  6309
             |||||||| |||||| || | || ||||||||
Sbjct  3895  TGGATGACCAATGCCAGAATGACTCATTACCA  3926


 Score = 167 bits (184),  Expect = 2e-38
 Identities = 249/351 (71%), Gaps = 2/351 (1%)
 Strand=Plus/Plus

Query  7307  TGGGAAGTGGATTTTACTGAGGTAAAGCCTGGGAGGTGTGAGTATAAGTACTTGCTAGTA  7366
             ||||| || || || || ||  ||||||||||  ||| ||   | |||||  || |||||
Sbjct  4831  TGGGAGGTAGACTTCACAGAAATAAAGCCTGGTCGGTATGGAAACAAGTATCTGTTAGTA  4890

Query  7367  ATGGTTGACACATTTTCGGGCTGGGTGGAAGCCTTCCCCACGAAACGGGAGACTGCCCAA  7426
              |  | || || || || || ||||| ||||| || || || |||   || || |||| |
Sbjct  4891  TTCATAGATACTTTCTCCGGATGGGTAGAAGCTTTTCCTACCAAAACTGAAACGGCCCTA  4950

Query  7427  GTGGTTGCTAAGGCATTACTAGAAGAAATTATTCCCAGATATGGGGTTCCTGAGGTTTTA  7486
              | ||   |||   | || ||||||||||| | ||| | |  ||| | ||| ||||  | 
Sbjct  4951  ATCGTCTGTAAAAAAATATTAGAAGAAATTCTACCCCGCTTCGGGATCCCTAAGGTACTC  5010

Query  7487  GGCTCCGATAACGGCCCAGCTTTCATCAGTAACGTCCTACAGGGACTAGCCCAGGCGA-T  7545
             || || || || ||||| || ||  |   | | ||    |||||||| ||| |  | | |
Sbjct  5011  GGGTCAGACAATGGCCCGGCCTTTGTTGCTCAGGTAAGTCAGGGACTGGCC-ACTCAACT  5069

Query  7546  AGGGATCAATTGGAAGTTACATTGTGAATATAATCCCCAGAGCTCAGGGCAGGTAGAGAG  7605
              ||||| |||||||||||||||||||  ||||  |||||||||||||| |||||||| ||
Sbjct  5070  GGGGATAAATTGGAAGTTACATTGTGCGTATAGACCCCAGAGCTCAGGTCAGGTAGAAAG  5129

Query  7606  AATGAATCGGACTCTAAAGGAGACCTTGTCCAAACTAGCCATCGAGACTGG  7656
             ||||||  | ||  | || ||||||||| ||||| ||||| | ||||| ||
Sbjct  5130  AATGAACAGAACAATTAAAGAGACCTTGACCAAATTAGCCTTAGAGACCGG  5180


 Score = 96.9 bits (106),  Expect = 4e-17
 Identities = 191/278 (69%), Gaps = 5/278 (2%)
 Strand=Plus/Plus

Query  7961  TTAGAGAAGTCGCTCACCTCTCTATCCGAGGTAGTACTCCAGAATAGTAGAGGACTTGAT  8020
             |||||| | || || || || || ||||||||||| ||||| ||||| ||||| ||||| 
Sbjct  7190  TTAGAGGACTCACTGACTTCCCTGTCCGAGGTAGTGCTCCAAAATAGGAGAGGCCTTGAC  7249

Query  8021  TTGTTGTTCCTCCAACAAGGGGGACTGTGTGCCGCGCTGGGGGAGGAATGTTGTTTTTAT  8080
             ||| |||| ||  || |||| || || ||||| || ||   ||| || || |||||||| 
Sbjct  7250  TTGCTGTTTCTAAAAGAAGGTGGCCTCTGTGCGGCCCTAAAGGAAGAGTGCTGTTTTTAC  7309

Query  8081  GCTGACCATACTGGTGTGGTAAAAGAATCCATGGCAAAGGTGAGAGAAGGGTTAGCTAAG  8140
                |||||  | ||||  |||   || ||||||  |||  | | ||||    | | ||| 
Sbjct  7310  ATAGACCACTCAGGTGCAGTACGGGACTCCATGAAAAAACTCAAAGAAAAACTGGATAAA  7369

Query  8141  AGAAAACGGGAAAG-GGAAGCTCAG-GAGAACTGGTTTGAGGCTTGGTTTAACAGATCTC  8198
             ||| |  |  | || |  ||   ||  | ||||||| ||| |  ||||| || |  || |
Sbjct  7370  AGACA--GTTAGAGCGCCAGAAAAGCCAAAACTGGTATGAAGGATGGTTCAATAACTCCC  7427

Query  8199  CTTGGCTCACCACCTTAGTATCTACCTTAG-TGGGCCC  8235
             ||||| |||| ||| |  |||| ||| | | |||||||
Sbjct  7428  CTTGGTTCACTACCCTGCTATCAACCATCGCTGGGCCC  7465


 Score = 86.0 bits (94),  Expect = 6e-14
 Identities = 209/314 (67%), Gaps = 6/314 (2%)
 Strand=Plus/Plus

Query  4502  ACTAGGGGAGACGGGACTCGGATCCCCTCCCCGAGTCTTGGGTAACTGCGTATGTGGAGG  4561
             |||||||||| | ||  ||||| |||||||||||  || |||||||   |  ||||||||
Sbjct  2189  ACTAGGGGAGTCAGGGTTCGGACCCCCTCCCCGAACCTAGGGTAACACTGACTGTGGAGG  2248

Query  4562  GGAAGCCAGTAGGATTCCTGGTAGACACAGGAGCCCAGTACTCAGTTTTGAATAAGCCCA  4621
             |||  ||  | |  |||||||| ||||| |||||  |  | ||||| ||||   | ||||
Sbjct  2249  GGACCCCCATTGAGTTCCTGGTCGACACCGGAGCTGAACATTCAGTATTGACCCAACCCA  2308

Query  4622  CAGAGCCCTTA---TCTCAGAAAACCAGTTTGGTGCAAGGGGCAACTGGGTCCAAGGCTT  4678
               |      ||   || ||||    | |  | ||| |||| || || ||   |||||  |
Sbjct  2309  TGGGAAAAGTAGGGTC-CAGACGGACGG--TCGTGGAAGGAGCGACAGGCAGCAAGGTCT  2365

Query  4679  ATCGGTGGACTAGTAGGCGCCAAGTAGACTTAGGCCGCCACCAAGTGACCCACTCCTTCC  4738
             | |  ||||| |  |   | |   || |  | || |   | |||||||||||||||||||
Sbjct  2366  ACCCCTGGACCACAAAAAGACTTTTAAAAATTGGACATAAACAAGTGACCCACTCCTTCC  2425

Query  4739  TAGTTATCCCTGAATGCCCTGCCCCCTTACTGGGGCGCGATCTCCTGACTAAGATCAGGG  4798
             | || || || || |||||||| ||  |  ||||  | || ||||| || ||  | | ||
Sbjct  2426  TGGTCATACCCGAGTGCCCTGCTCCTCTGTTGGGCAGGGACCTCCTAACCAAACTAAAGG  2485

Query  4799  CTCAGATCCATTTT  4812
             | |||||||| |||
Sbjct  2486  CCCAGATCCAGTTT  2499


 Score = 44.6 bits (48),  Expect = 0.20
 Identities = 33/39 (85%), Gaps = 0/39 (0%)
 Strand=Plus/Plus

Query  7652  ACTGGCCTCACCCCGTGCTTATCTACCTCGGTCTTTAAT  7690
             |||||||||||||| ||| | || ||||| || ||||||
Sbjct  6872  ACTGGCCTCACCCCTTGCCTCTCCACCTCAGTTTTTAAT  6910


 Score = 42.8 bits (46),  Expect = 0.69
 Identities = 23/23 (100%), Gaps = 0/23 (0%)
 Strand=Plus/Plus

Query  2175  ACATTTGGGGGCTCGTCCGGGAT  2197
             |||||||||||||||||||||||
Sbjct  141   ACATTTGGGGGCTCGTCCGGGAT  163


 Score = 41.0 bits (44),  Expect = 2.4
 Identities = 61/87 (70%), Gaps = 0/87 (0%)
 Strand=Plus/Plus

Query  2853  GTGGAAGTGAAGAAAGGTAAGTTTGATACATTCTGCTCTGCAGAATGGCCTACTTTTAAT  2912
             |||||| | || || || || |   | || ||||| ||  | || ||||| || ||    
Sbjct  712   GTGGAAATCAAAAAGGGAAAATGGCAGACTTTCTGTTCCTCCGAGTGGCCCACATTCGGC  771

Query  2913  GTGGGCTGGcccccccAGGGAACTTTT  2939
             ||||| ||||| ||  |||||||||||
Sbjct  772   GTGGGGTGGCCACCGGAGGGAACTTTT  798


>M26927.1 Gibbon ape leukemia virus gag, pol, and env genes, complete 
cds
Length=8088

 Score = 206 bits (228),  Expect = 3e-50
 Identities = 383/555 (69%), Gaps = 8/555 (1%)
 Strand=Plus/Plus

Query  3547  CAGTACTGGCCTTTTTCT--AGCAGTGATCTGTACAACTGGAAGGCTCAAAACCCTCCTT  3604
             || || |||||||||||   |||||  |||| || || |||||  || |  | ||  |||
Sbjct  1267  CAATATTGGCCTTTTTCCTCAGCAG--ATCTTTATAATTGGAAATCTAATCATCCCTCTT  1324

Query  3605  TTTCTGAGGACCCGAAAGGCCTAACTGACCTGTTCGAGTCTGTCATGCACACACA-CAGT  3663
             |||||||  ||||   ||| || || |  ||  | |||||| | |||  | | || ||| 
Sbjct  1325  TTTCTGAAAACCCAGCAGGTCTCACGGGGCTCCTTGAGTCTCTTATGTTCTCCCATCAG-  1383

Query  3664  CCCACTTGGGATGATTGCCAGCAGCTTCTTAAGACCTTATTCACCACCGAGGAGCGCGAG  3723
             ||||||||||| |||||||| ||||| ||  |||   | |||||||| ||||| || || 
Sbjct  1384  CCCACTTGGGACGATTGCCAACAGCTCCTACAGATTCTTTTCACCACTGAGGAACGGGAA  1443

Query  3724  CGAATCCTCACCGAGGCCAGAAAAAATGTCCCCGGCGACAACGGAAGACCGACG-ACCTT  3782
              |||| |||   |||||| | ||||||||||  || ||||| ||    || ||  | || 
Sbjct  1444  AGAATTCTCCTGGAGGCCCGCAAAAATGTCCTTGGGGACAATGGGGCCCCTACACAGCTC  1503

Query  3783  GCCGAACCTGATAGACGAGCGCTTTCCCCTGAATAGACCGGATTGGGACTTTGGGAACGC  3842
             |  |||||| ||  | |||  ||| ||||| ||| ||||  | ||||| |     |  ||
Sbjct  1504  GA-GAACCTCATTAATGAGGCCTTCCCCCTCAATCGACCTCACTGGGATTACAACACAGC  1562

Query  3843  AGAAGGTAGGGAGCGTCTCCGAGTCTACCGCCAGACTCTTATGGCAGGTCTCCGAGCGGC  3902
              | ||||||||||||||| |  |||||||||| ||||||  |||||||||||  || |||
Sbjct  1563  CGCAGGTAGGGAGCGTCTTCTGGTCTACCGCCGGACTCTAGTGGCAGGTCTCAAAGGGGC  1622

Query  3903  GGCACGCCGCCCCACCAATTTGGCCAAGGTAAAAGCTATAATGCAAGGGGATAATGAAAG  3962
              || || || || ||||||||||| ||||||| ||   |  |||| ||       |||  
Sbjct  1623  AGCTCGGCGTCCTACCAATTTGGCTAAGGTAAGAGAGGTCTTGCAGGGACCGGCAGAACC  1682

Query  3963  CCCGGCCGTGTTTTTAGAACGCCTCTATGATGCTTACAGACAGTACACCCCGTTGGACCC  4022
             |||  | || || |||||||||||    || || || ||    ||||| ||||| || ||
Sbjct  1683  CCCTTCGGTTTTCTTAGAACGCCTGATGGAGGCCTATAGGAGATACACTCCGTTTGATCC  1742

Query  4023  CCTGGCAGAGGAAAACCAGTCGGCTGTAATTATGTCCTTTATAAACCAGGCTGCCCCAGA  4082
             |    | |||| | | ||| | || ||    ||| |||||||    ||| | ||||||||
Sbjct  1743  CTCTTCTGAGGGACAACAGGCTGCGGTCGCCATGGCCTTTATCGGACAGTCAGCCCCAGA  1802

Query  4083  TATTAGGAAGAAATT  4097
             ||| | ||| || ||
Sbjct  1803  TATCAAGAAAAAGTT  1817


 Score = 170 bits (188),  Expect = 2e-39
 Identities = 709/1112 (64%), Gaps = 14/1112 (1%)
 Strand=Plus/Plus

Query  5205  CCTGGAACACCCCACTTCTCCCCGTTAAGAAACCGGGGGGAAAAGATTATAGGCCAGTCC  5264
             ||||||| ||||| || || || || || || || |||   || || ||| ||||||| |
Sbjct  2822  CCTGGAATACCCCTCTGCTACCTGTAAAAAAGCCAGGGACCAATGACTATCGGCCAGTTC  2881

Query  5265  AGGACTTGAGGGAAGTAAATAAGAGGGTTGAAGACATCCATCCCACGGTCCCCAACCCTT  5324
             | ||| |||| ||| | ||||| |||||  | || || |||||||| ||||| |||||||
Sbjct  2882  AAGACCTGAGAGAAATTAATAAAAGGGTACAGGATATTCATCCCACAGTCCCAAACCCTT  2941

Query  5325  ATACCTTACTAAGTCACTTGCCCCCTTCACATGTCTGGTATACTACCTTAGACCTAAAGG  5384
             | |   | || |||  | | || |||    ||   |||||  |   |||||| || ||||
Sbjct  2942  ACAATCTTCTGAGTTCCCTTCCGCCTAGCTATACTTGGTACTCAGTCTTAGATCTCAAGG  3001

Query  5385  ATGCGTTTTTTAGCATAGCCCTGGCACCCAGCAGCCAACACATTTTTGCCTTCGAATGGA  5444
             |||| |||||  || |    ||    |||| |||||| |   | || || ||||| ||||
Sbjct  3002  ATGCCTTTTTCTGCCTCAGGCTACATCCCAACAGCCAGCCGCTGTTCGCGTTCGAGTGGA  3061

Query  5445  ATGATGGCAATACGGGAACCCCCGGGCAGCTGACCTGGACTAGACTACCGCAAGGCTaaa  5504
             | ||     | |  || | | | || ||||||||||||||  | ||||| ||||| |  |
Sbjct  3062  AAGACCCAGAAAAAGGTAACACAGGTCAGCTGACCTGGACGCGGCTACCACAAGGGTTCA  3121

Query  5505  aaaaCTCTCCAACTCTGTTTAATGAAGCCCTAAATCAGGATTTGGACTCGTTTCGCCAGA  5564
             | |||||||| ||||| ||  | || |||||  | |  ||||||| |||  ||    || 
Sbjct  3122  AGAACTCTCCCACTCTCTTCGACGAGGCCCTCCACCGAGATTTGG-CTCCCTT---TAGG  3177

Query  5565  GCCATAATTC----AGTTACGCTCCTGCAGTACGTAGATGACTTGCTTCTGGCGGCCCCC  5620
             ||| | |  |     ||   | | || || || || || ||| |  |  |||| ||||||
Sbjct  3178  GCCCTCAACCCCCAGGTGGTGTTACTCCAATATGTGGACGACCTCTTGGTGGCCGCCCCC  3237

Query  5621  TCCGAAGCTGAATGCCGACA--GGCCACTGGAGACCTCCTCCAGGAGCTGGGGCAGTTGG  5678
              |  | |  || |||  | |  |  ||| | ||  ||| | |||||| |  |  ||||||
Sbjct  3238  ACATATGAAGACTGCAAAAAAGGAACACAGAAG--CTCTTACAGGAGTTAAGTAAGTTGG  3295

Query  5679  GCTATCGGGCCAGTGCAAAGAAGGCTCAAATATGCAGGCAAACAGTCACCTACCTGGGGT  5738
             | || ||||     || |||||||| ||  | |||  |  |  ||||||||| |||||||
Sbjct  3296  GGTACCGGGTATCGGCTAAGAAGGCCCAGCTCTGCCAGAGAGAAGTCACCTATCTGGGGT  3355

Query  5739  ATAAACTAAAAGAAGGAGCCAGATGGCTGACAGAGGCCATGAAAGAGACTATTCTTAGAC  5798
             |   ||| || ||||||   |||||||| ||    |||   || |  ||| || | | | 
Sbjct  3356  ACCTACTCAAGGAAGGAAAAAGATGGCTAACCCCAGCCCGAAAGGCTACTGTTATGAAAA  3415

Query  5799  TTCCAGTCCCGATCTCAGCACGAGAGGTCCGTGAGTTTTTAGGGACGACAGGCTACGGCC  5858
             | || || || |   |  |  || |||||||||| ||| |||| ||  | || | | || 
Sbjct  3416  TCCCTGTTCCTACGACCCCCAGACAGGTCCGTGAATTTCTAGGCACTGCCGGATTCTGCA  3475

Query  5859  GGCTGTGGATTTTGGGGTATGGTGAAATAGCAAAACCTCTGTATGAGGCAACCAAGGATA  5918
             |||| |||||    |||| || |    | ||   |||  ||||      ||| || || |
Sbjct  3476  GGCTCTGGATCCCTGGGTTTGCTTCCCTGGCTGCACCCTTGTACCCCCTAACAAAAGAGA  3535

Query  5919  AGGTCCCTTGGGCCTGGGGGTCAGACCAACAGAAGGCCTACGATGAACTCAAGGTCGCTC  5978
                ||||||     |||      || || ||| |||| |  ||  |  | ||    ||  
Sbjct  3536  GCATCCCTTTTATTTGGACTGAGGAACATCAGCAGGCTTTTGACCACATAAAAAAAGCCT  3595

Query  5979  TCCTAAGAGCCCCGGCTCTGGCATTGCCAGACCCCCTGAAGCCCTTCACTCTCTTTGTTG  6038
             | ||   |||||| ||  ||||  | ||||||| |   ||||| |||||||| | | | |
Sbjct  3596  TGCTGTCAGCCCCTGCATTGGCCCTCCCAGACCTCACCAAGCCATTCACTCTATATATAG  3655

Query  6039  ATGAGAGGAGGGGAATAGCGAAAGGGGTGCTAATGCAGCGTCTGGGGCCCTGGAAACGCC  6098
             |||||||    ||  | ||    || ||||| |  |||  | | || ||||||   || |
Sbjct  3656  ATGAGAGAGCCGGCGTGGCCCGGGGAGTGCTCACTCAGACTTTAGGACCCTGGCGGCGGC  3715

Query  6099  CGGTTGCCTATTTATCCAAGAAGCTAGATCCAGTTG-CAGCAGGATGGCCCCCGTGCTTA  6157
             | || || ||| |||| || || || ||||| || | |||| || |||||  | ||| | 
Sbjct  3716  CAGTAGCATATCTATCAAAAAAACTGGATCCGGTGGCCAGC-GGGTGGCCAACCTGCCTG  3774

Query  6158  AGGATCATTGCGGCAGTAGCCCTAATGGTGAAGGATGCTGATAAACTCACTTTTGGGCAA  6217
             |      |||| |||||||| ||  |  | || || ||||||||  | || || || |||
Sbjct  3775  AAAGCGGTTGCAGCAGTAGCACTCCTTCTCAAAGACGCTGATAAGTTAACCTTGGGACAA  3834

Query  6218  CATCTGAAGGTAGTAACCCCCCATGCGATCGAGGGGGTCCTGAAATATCCCCCTGGTAGG  6277
              || |||  ||  |  |  |||||    ||||  |  || ||    | ||||| |   ||
Sbjct  3835  AATGTGACTGTGATTGCTTCCCATAGCCTCGAAAGCATCGTGCGGCAACCCCCCGACCGG  3894

Query  6278  TGGATGACTAATGCCCGACTAACACATTACCA  6309
             |||||||| |||||| || | || ||||||||
Sbjct  3895  TGGATGACCAATGCCAGAATGACTCATTACCA  3926


 Score = 167 bits (184),  Expect = 2e-38
 Identities = 249/351 (71%), Gaps = 2/351 (1%)
 Strand=Plus/Plus

Query  7307  TGGGAAGTGGATTTTACTGAGGTAAAGCCTGGGAGGTGTGAGTATAAGTACTTGCTAGTA  7366
             ||||| || || || || ||  ||||||||||  ||| ||   | |||||  || |||||
Sbjct  4831  TGGGAGGTAGACTTCACAGAAATAAAGCCTGGTCGGTATGGAAACAAGTATCTGTTAGTA  4890

Query  7367  ATGGTTGACACATTTTCGGGCTGGGTGGAAGCCTTCCCCACGAAACGGGAGACTGCCCAA  7426
              |  | || || || || || ||||| ||||| || || || |||   || || |||| |
Sbjct  4891  TTCATAGATACTTTCTCCGGATGGGTAGAAGCTTTTCCTACCAAAACTGAAACGGCCCTA  4950

Query  7427  GTGGTTGCTAAGGCATTACTAGAAGAAATTATTCCCAGATATGGGGTTCCTGAGGTTTTA  7486
              | ||   |||   | || ||||||||||| | ||| | |  ||| | ||| ||||  | 
Sbjct  4951  ATCGTCTGTAAAAAAATATTAGAAGAAATTCTACCCCGCTTCGGGATCCCTAAGGTACTC  5010

Query  7487  GGCTCCGATAACGGCCCAGCTTTCATCAGTAACGTCCTACAGGGACTAGCCCAGGCGA-T  7545
             || || || || ||||| || ||  |   | | ||    |||||||| ||| |  | | |
Sbjct  5011  GGGTCAGACAATGGCCCGGCCTTTGTTGCTCAGGTAAGTCAGGGACTGGCC-ACTCAACT  5069

Query  7546  AGGGATCAATTGGAAGTTACATTGTGAATATAATCCCCAGAGCTCAGGGCAGGTAGAGAG  7605
              ||||| |||||||||||||||||||  ||||  |||||||||||||| |||||||| ||
Sbjct  5070  GGGGATAAATTGGAAGTTACATTGTGCGTATAGACCCCAGAGCTCAGGTCAGGTAGAAAG  5129

Query  7606  AATGAATCGGACTCTAAAGGAGACCTTGTCCAAACTAGCCATCGAGACTGG  7656
             ||||||  | ||  | || ||||||||| ||||| ||||| | ||||| ||
Sbjct  5130  AATGAACAGAACAATTAAAGAGACCTTGACCAAATTAGCCTTAGAGACCGG  5180


 Score = 96.9 bits (106),  Expect = 4e-17
 Identities = 191/278 (69%), Gaps = 5/278 (2%)
 Strand=Plus/Plus

Query  7961  TTAGAGAAGTCGCTCACCTCTCTATCCGAGGTAGTACTCCAGAATAGTAGAGGACTTGAT  8020
             |||||| | || || || || || ||||||||||| ||||| ||||| ||||| ||||| 
Sbjct  7190  TTAGAGGACTCACTGACTTCCCTGTCCGAGGTAGTGCTCCAAAATAGGAGAGGCCTTGAC  7249

Query  8021  TTGTTGTTCCTCCAACAAGGGGGACTGTGTGCCGCGCTGGGGGAGGAATGTTGTTTTTAT  8080
             ||| |||| ||  || |||| || || ||||| || ||   ||| || || |||||||| 
Sbjct  7250  TTGCTGTTTCTAAAAGAAGGTGGCCTCTGTGCGGCCCTAAAGGAAGAGTGCTGTTTTTAC  7309

Query  8081  GCTGACCATACTGGTGTGGTAAAAGAATCCATGGCAAAGGTGAGAGAAGGGTTAGCTAAG  8140
                |||||  | ||||  |||   || ||||||  |||  | | ||||    | | ||| 
Sbjct  7310  ATAGACCACTCAGGTGCAGTACGGGACTCCATGAAAAAACTCAAAGAAAAACTGGATAAA  7369

Query  8141  AGAAAACGGGAAAG-GGAAGCTCAG-GAGAACTGGTTTGAGGCTTGGTTTAACAGATCTC  8198
             ||| |  |  | || |  ||   ||  | ||||||| ||| |  ||||| || |  || |
Sbjct  7370  AGACA--GTTAGAGCGCCAGAAAAGCCAAAACTGGTATGAAGGATGGTTCAATAACTCCC  7427

Query  8199  CTTGGCTCACCACCTTAGTATCTACCTTAG-TGGGCCC  8235
             ||||| |||| ||| |  |||| ||| | | |||||||
Sbjct  7428  CTTGGTTCACTACCCTGCTATCAACCATCGCTGGGCCC  7465


 Score = 86.0 bits (94),  Expect = 6e-14
 Identities = 209/314 (67%), Gaps = 6/314 (2%)
 Strand=Plus/Plus

Query  4502  ACTAGGGGAGACGGGACTCGGATCCCCTCCCCGAGTCTTGGGTAACTGCGTATGTGGAGG  4561
             |||||||||| | ||  ||||| |||||||||||  || |||||||   |  ||||||||
Sbjct  2189  ACTAGGGGAGTCAGGGTTCGGACCCCCTCCCCGAACCTAGGGTAACACTGACTGTGGAGG  2248

Query  4562  GGAAGCCAGTAGGATTCCTGGTAGACACAGGAGCCCAGTACTCAGTTTTGAATAAGCCCA  4621
             |||  ||  | |  |||||||| ||||| |||||  |  | ||||| ||||   | ||||
Sbjct  2249  GGACCCCCATTGAGTTCCTGGTCGACACCGGAGCTGAACATTCAGTATTGACCCAACCCA  2308

Query  4622  CAGAGCCCTTA---TCTCAGAAAACCAGTTTGGTGCAAGGGGCAACTGGGTCCAAGGCTT  4678
               |      ||   || ||||    | |  | ||| |||| || || ||   |||||  |
Sbjct  2309  TGGGAAAAGTAGGGTC-CAGACGGACGG--TCGTGGAAGGAGCGACAGGCAGCAAGGTCT  2365

Query  4679  ATCGGTGGACTAGTAGGCGCCAAGTAGACTTAGGCCGCCACCAAGTGACCCACTCCTTCC  4738
             | |  ||||| |  |   | |   || |  | || |   | |||||||||||||||||||
Sbjct  2366  ACCCCTGGACCACAAAAAGACTTTTAAAAATTGGACATAAACAAGTGACCCACTCCTTCC  2425

Query  4739  TAGTTATCCCTGAATGCCCTGCCCCCTTACTGGGGCGCGATCTCCTGACTAAGATCAGGG  4798
             | || || || || |||||||| ||  |  ||||  | || ||||| || ||  | | ||
Sbjct  2426  TGGTCATACCCGAGTGCCCTGCTCCTCTGTTGGGCAGGGACCTCCTAACCAAACTAAAGG  2485

Query  4799  CTCAGATCCATTTT  4812
             | |||||||| |||
Sbjct  2486  CCCAGATCCAGTTT  2499


 Score = 44.6 bits (48),  Expect = 0.20
 Identities = 33/39 (85%), Gaps = 0/39 (0%)
 Strand=Plus/Plus

Query  7652  ACTGGCCTCACCCCGTGCTTATCTACCTCGGTCTTTAAT  7690
             |||||||||||||| ||| | || ||||| || ||||||
Sbjct  6872  ACTGGCCTCACCCCTTGCCTCTCCACCTCAGTTTTTAAT  6910


 Score = 42.8 bits (46),  Expect = 0.69
 Identities = 23/23 (100%), Gaps = 0/23 (0%)
 Strand=Plus/Plus

Query  2175  ACATTTGGGGGCTCGTCCGGGAT  2197
             |||||||||||||||||||||||
Sbjct  141   ACATTTGGGGGCTCGTCCGGGAT  163


 Score = 41.0 bits (44),  Expect = 2.4
 Identities = 61/87 (70%), Gaps = 0/87 (0%)
 Strand=Plus/Plus

Query  2853  GTGGAAGTGAAGAAAGGTAAGTTTGATACATTCTGCTCTGCAGAATGGCCTACTTTTAAT  2912
             |||||| | || || || || |   | || ||||| ||  | || ||||| || ||    
Sbjct  712   GTGGAAATCAAAAAGGGAAAATGGCAGACTTTCTGTTCCTCCGAGTGGCCCACATTCGGC  771

Query  2913  GTGGGCTGGcccccccAGGGAACTTTT  2939
             ||||| ||||| ||  |||||||||||
Sbjct  772   GTGGGGTGGCCACCGGAGGGAACTTTT  798


>NC_009889.1 RD114 retrovirus, complete genome
Length=8406

 Score = 198 bits (219),  Expect = 1e-47
 Identities = 260/357 (73%), Gaps = 10/357 (3%)
 Strand=Plus/Plus

Query  7306  TTGGGAAGTGGATTTTACTGAGGTAAAGCCTGGG-AGGTGTGAGTATAAGTACTTGCTAG  7364
             ||||||| | ||||||||||| |||||||||    | | | | |||||||||| |  |||
Sbjct  5317  TTGGGAAATAGATTTTACTGAAGTAAAGCCTCACTATGCGGG-GTATAAGTACCTATTAG  5375

Query  7365  TAATGGTTGACACATTTTCGGGCTGGGTGGAAGCCTTCCCCACGAAACGGGAGACTGCCC  7424
             |  | || ||||| ||||| || ||||| ||||||| ||||||   || ||| || || |
Sbjct  5376  TGTTTGTAGACACCTTTTCAGGATGGGTAGAAGCCTACCCCACCCGACAGGAAACGGCAC  5435

Query  7425  AAGTGGTTGCTAAGGCATTACTAGAAGAAATTATTCCCAGATATGGGGTTCCTGAGGTTT  7484
             | ||||| || |||    |  ||||||||||  | ||||||| |||  ||||  ||||  
Sbjct  5436  ACGTGGTAGCCAAGAAGATTTTAGAAGAAATCTTCCCCAGATTTGGACTTCCCAAGGTAA  5495

Query  7485  TAGGCTCCGATAACGGCCCAGCTTTCAT----CAGTAACGTCCTACAGGGACTAGCCCAG  7540
             | || || |||||||| || || ||| |    |||  | |||    |||| || |||  |
Sbjct  5496  TCGGGTCAGATAACGGGCCGGCCTTCGTTTCCCAGGTAAGTC----AGGGGCTCGCCAGG  5551

Query  7541  GCGATAGGGATCAATTGGAAGTTACATTGTGAATATAATCCCCAGAGCTCAGGGCAGGTA  7600
              |  | ||||| |||||||| ||||| |||| |||||  |||||||||||||| ||||||
Sbjct  5552  ACACTGGGGATTAATTGGAAATTACACTGTGCATATAGGCCCCAGAGCTCAGGACAGGTA  5611

Query  7601  GAGAGAATGAATCGGACTCTAAAGGAGACCTTGTCCAAACTAGCCATCGAGACTGGC  7657
             || ||||||||| | ||  |||| |||||| |  | ||| |  || | |||||||||
Sbjct  5612  GAAAGAATGAATAGAACAATAAAAGAGACCCTTACTAAATTGACCTTAGAGACTGGC  5668


 Score = 178 bits (196),  Expect = 1e-41
 Identities = 777/1212 (64%), Gaps = 32/1212 (3%)
 Strand=Plus/Plus

Query  5114  CAGTACCCCATGTCTGCA--GAGGCGCGGAAAGGGATTGCCCCGCACATTAACCGTTTAC  5171
             ||||| ||||||   |||  ||||| |  |  || |||   || ||||||| | | || |
Sbjct  3140  CAGTATCCCATGA--GCAAGGAGGCTCATATGGGCATTCAGCCACACATTACCAGGTTTC  3197

Query  5172  TGGAAGCTGGAATACTGAAACCTTGCCATTCTGCCTGGAACACCCCACTTCTCCCCGTTA  5231
             | ||   |||  | |||  ||||||||  ||  | ||||| ||||| ||  | || || |
Sbjct  3198  TAGAGCTTGGGGTCCTGCGACCTTGCCGCTCACCTTGGAATACCCCTCTCTTACCAGTGA  3257

Query  5232  AGAAACCGGGGGGAAAAGATTATAGGCCAGTCCAGGACTTGAGGGAAGTAAATAAGAGGG  5291
             | ||||| ||       || || ||||| ||||| ||||| |||||||| || || ||| 
Sbjct  3258  AAAAACCTGGTACTCGGGACTACAGGCCCGTCCAAGACTTAAGGGAAGTCAACAAAAGGA  3317

Query  5292  TTGAAGACATCCATCCCACGGTCCCCAACCCTTATACCTTACTAAGTCACT-TGCCCCCT  5350
              |   || |||||||| ||||||||||| || |||| ||| || || |||| ||  ||| 
Sbjct  3318  CTATGGATATCCATCCTACGGTCCCCAATCCCTATAACTTGCTCAG-CACTCTGAGCCCA  3376

Query  5351  TCACATGTCTGGTATAC--TACCTTAGACCTAAAGGATGCGTTTTTTAGCATAGCCCTGG  5408
                |    |||||| ||  |||  | |||||||| ||||| || ||| || || || |||
Sbjct  3377  GACCGCACCTGGTACACAGTAC--TGGACCTAAAAGATGCATTCTTTTGCTTACCCTTGG  3434

Query  5409  CACCCAGCAGCCAACACATTTTTGCCTTCGAATGGAATGATGGCAATACGGGAACCCCCG  5468
             | |||   |||||  |  | ||||| ||||||||||  ||     | |  |||| | | |
Sbjct  3435  CCCCCCAGAGCCAGGAACTGTTTGCTTTCGAATGGAGGGACCCTGAAAGAGGAATCTCAG  3494

Query  5469  GGCAGCTGACCTGGACTAGACTACCGCAAGGCTaaaaaaaCTCTCCAACTCTGTTTAATG  5528
             | ||  | ||||||||  |  |||| || || |  |||||||| || ||||| ||| |||
Sbjct  3495  GCCAATTAACCTGGACCCGCTTACCCCAGGGGTTCAAAAACTCCCCCACTCTCTTTGATG  3554

Query  5529  AAGCCCTAAATCAGGATTTGGACTCGTTTCGCCAGAGCCATAATTC---AGTTACGCTCC  5585
             | || ||  | ||||      |||   ||  || ||  ||  |  |   ||| || || |
Sbjct  3555  AGGCTCTCCA-CAGGGACCTAACTGACTT--CCGGACTCAACACCCAGAAGTAACTCTAC  3611

Query  5586  TGCAGTACGTAGATGACTTGCTTCTGGCGGCCCCCTCCGAAGCTGAATGCCGACAGGCCA  5645
             | || || || |||||| | |||||||| |||||| | || |  |  |||  ||  |  |
Sbjct  3612  TCCAATATGTGGATGACCTTCTTCTGGCCGCCCCCACAGAGGAAGCCTGCACACGAGGTA  3671

Query  5646  CTGGAGACCTCCTCCAGGAGCTGGGGCAGTTGGGCTATCGGGCCAGTGCAAAGAAGGCTC  5705
             |   | | || || |  ||  ||||  |    || || |||||    || |||||||| |
Sbjct  3672  CCAAACATCTGCTTCGAGAATTGGGAGACAAAGGATACCGGGCATCCGCTAAGAAGGCCC  3731

Query  5706  AAATATGCAGGCAAAC---AGTCACCTACCTGGGGTATAAACTAAAAGAAGGAGCCAGAT  5762
             | || |||   |||||   ||| ||||| |||||||| | |||||  || ||    ||||
Sbjct  3732  AGATTTGC---CAAACCAAAGTAACCTATCTGGGGTACATACTAAGTGAGGGGAAAAGAT  3788

Query  5763  GGCTGA--CAGAGGCCATGAAAGAGACTATTCTTAGACTTC--CAGTCCC-GATCTCAGC  5817
             |||| |  |   ||| |  | ||| ||| |   | |  |||  | | ||| || | |  |
Sbjct  3789  GGCTCACCCCTGGGCGA--ATAGAAACTGTGGCTCGCATTCCGCCGCCCCAGAGCCC--C  3844

Query  5818  ACGAGAGGTCCGTGAGTTTTTAGGGACGACAGGCTACGGCCGGCTGTGGATTTTGGGGTA  5877
             | ||||||| ||||| ||  | || ||  | || | | | ||  | |||||    |||| 
Sbjct  3845  A-GAGAGGTACGTGAATTCCTGGGAACTGCTGGGTTCTGTCGCTTATGGATACCTGGGTT  3903

Query  5878  TGGTGAAATAGCAAAACCTCTGTATGAGGCAACCAAGGATAAGGTCCCTTGGGCCTGGGG  5937
              | |||  ||||    || || ||||     || || || |  |  || |   |||||  
Sbjct  3904  CGCTGAGCTAGCCGCCCCCCTCTATGCCCTCACGAAAGAGAGTGCACCCTTCACCTGGCA  3963

Query  5938  GTCAGACCAACAGAAGGCCTACGATGAACTCAAGGTCGCTCTCCTAAGAGCCCCGGCTCT  5997
             |  | | || |||   ||||  || |  || || |  || |||||    |||||||||||
Sbjct  3964  GGAAAAACATCAGTCAGCCTTTGAGGCCCTAAAAGAGGCCCTCCTTTCCGCCCCGGCTCT  4023

Query  5998  GGCATTGCCAGACCCCCTGAAGCCCTTCACTCTCTTTGTTGATGAGAGGAGGGGAATAGC  6057
              |  ||||||||| ||   |||||||| || |||||  | || ||||     ||||| ||
Sbjct  4024  CGGGTTGCCAGACACCTCCAAGCCCTTTACCCTCTTCATAGACGAGAAACAAGGAATTGC  4083

Query  6058  GAAAGGGGTGCTAATGCAGCGTCTGGGGCCCTGGAAACGCCCGGTTGCCTATTTATCCAA  6117
              ||||| || ||||  ||    || |||||||||||  | || || || ||  | |||||
Sbjct  4084  CAAAGGAGTTCTAACCCAAAAACTAGGGCCCTGGAAGAGACCAGTAGCATACCTGTCCAA  4143

Query  6118  GAAGCTAGATCCAGTTGCAGCAGGATGGCCCCCGTGCTTAAGGATCATTGCGGCAGTAGC  6177
              ||| | || || || ||||| || |||||||| ||  |  | ||||| || ||    ||
Sbjct  4144  AAAGTTGGACCCTGTGGCAGCGGGGTGGCCCCCATGTCTTCGTATCATGGCAGCCACTGC  4203

Query  6178  CCTAATGGTGAAGGATGCTGATAAACTCACTTTTGGGCAACATCTGAAGGTAGTAACCCC  6237
               |  |||| |||||  |||  ||| | ||  |||| || |  || |  ||  | |||||
Sbjct  4204  TATGCTGGTCAAGGACTCTGCCAAATTAACCCTTGGACAGCCACTAACTGTTATCACCCC  4263

Query  6238  CCATGCGATCGAGGGGGTCCTGAAATATCCCCCTGGTAGGTGGATGACTAATGCCCGACT  6297
              |||||  | ||||   |  ||    | || || |   | ||||| || || || || ||
Sbjct  4264  GCATGCTTTAGAGGCCATAGTGCGGCAACCACCAGACCGATGGATAACCAACGCACGCCT  4323

Query  6298  AACACATTACCA  6309
             ||| || |||||
Sbjct  4324  AACTCACTACCA  4335


 Score = 171 bits (189),  Expect = 2e-39
 Identities = 306/444 (69%), Gaps = 6/444 (1%)
 Strand=Plus/Plus

Query  3546  CCAGTACTGGCCTTTTTCTAGCAGTGATCTGTACAACTGGAAGGCTCAAAACCCTCCTTT  3605
             ||| || ||||| || |||  |   ||||| || || |||||  |||| |||||| | ||
Sbjct  1690  CCAATATTGGCCATTCTCTGCCTCCGATCTTTATAATTGGAAAACTCATAACCCTTCCTT  1749

Query  3606  TTCTGAGGACCCGAAAGGCCTAACTGACCTGTTCGAGTCTGTCATGCACACACACAGTCC  3665
             |||  | || ||  | | ||||||    ||| | || ||  || | | |||||||   ||
Sbjct  1750  TTCCCAAGAACCCCAGGCCCTAACCTCACTGATAGAATCCATCCTCCTCACACACCAGCC  1809

Query  3666  CACTTGGGATGATTGCCAGCAGCTTCTTAAGACCTTATTCACCACCGAGGAGCGCGAGCG  3725
             ||| ||||| || |||||||| || ||  ||  | | || || || |||||  |  | ||
Sbjct  1810  CACCTGGGACGACTGCCAGCAACTCCTACAGGTCCTTTTGACTACAGAGGAAAGGCAACG  1869

Query  3726  AATCCTCACCGAGGCCAGAAAAAATGTCCCCGGCGACAACGGAAGACCGACGACCTTGC-  3784
             | | |||   |||||| | |||||||| || || | |   ||| |     | |||  || 
Sbjct  1870  AGTTCTCCTGGAGGCCCGGAAAAATGTGCCAGG-GCCT--GGAGGCTTTCCAACCCAGCT  1926

Query  3785  --CGAACCTGATAGACGAGCGCTTTCCCCTGAATAGACCGGATTGGGACTTTGGGAACGC  3842
               | ||    ||||| ||| | |||||||| | | | ||||| ||||||| ||  |  ||
Sbjct  1927  CCCCAATGAAATAGATGAGGGGTTTCCCCTTACTCGCCCGGACTGGGACTATGAAACGGC  1986

Query  3843  AGAAGGTAGGGAGCGTCTCCGAGTCTACCGCCAGACTCTTATGGCAGGTCTCCGAGCGGC  3902
                |||||||||| |||||||| |||| |||||| ||||  |||| ||||||   | |||
Sbjct  1987  TCCAGGTAGGGAGAGTCTCCGAATCTATCGCCAGGCTCTGTTGGCGGGTCTCAAGGGGGC  2046

Query  3903  GGCACGCCGCCCCACCAATTTGGCCAAGGTAAAAGCTATAATGCAAGGGGATAATGAAAG  3962
              | |   || |||||||||||||||||||||| | ||||||| |||||  |  | |||||
Sbjct  2047  AGGAAAACGGCCCACCAATTTGGCCAAGGTAAGAACTATAATTCAAGGAAAAGAGGAAAG  2106

Query  3963  CCCGGCCGTGTTTTTAGAACGCCT  3986
             ||| || |  ||| | ||||| ||
Sbjct  2107  CCCCGCAGCCTTTATGGAACGGCT  2130


>EU030001.1 RD114 retrovirus isolate SC3C, complete genome
Length=8406

 Score = 198 bits (219),  Expect = 1e-47
 Identities = 260/357 (73%), Gaps = 10/357 (3%)
 Strand=Plus/Plus

Query  7306  TTGGGAAGTGGATTTTACTGAGGTAAAGCCTGGG-AGGTGTGAGTATAAGTACTTGCTAG  7364
             ||||||| | ||||||||||| |||||||||    | | | | |||||||||| |  |||
Sbjct  5317  TTGGGAAATAGATTTTACTGAAGTAAAGCCTCACTATGCGGG-GTATAAGTACCTATTAG  5375

Query  7365  TAATGGTTGACACATTTTCGGGCTGGGTGGAAGCCTTCCCCACGAAACGGGAGACTGCCC  7424
             |  | || ||||| ||||| || ||||| ||||||| ||||||   || ||| || || |
Sbjct  5376  TGTTTGTAGACACCTTTTCAGGATGGGTAGAAGCCTACCCCACCCGACAGGAAACGGCAC  5435

Query  7425  AAGTGGTTGCTAAGGCATTACTAGAAGAAATTATTCCCAGATATGGGGTTCCTGAGGTTT  7484
             | ||||| || |||    |  ||||||||||  | ||||||| |||  ||||  ||||  
Sbjct  5436  ACGTGGTAGCCAAGAAGATTTTAGAAGAAATCTTCCCCAGATTTGGACTTCCCAAGGTAA  5495

Query  7485  TAGGCTCCGATAACGGCCCAGCTTTCAT----CAGTAACGTCCTACAGGGACTAGCCCAG  7540
             | || || |||||||| || || ||| |    |||  | |||    |||| || |||  |
Sbjct  5496  TCGGGTCAGATAACGGGCCGGCCTTCGTTTCCCAGGTAAGTC----AGGGGCTCGCCAGG  5551

Query  7541  GCGATAGGGATCAATTGGAAGTTACATTGTGAATATAATCCCCAGAGCTCAGGGCAGGTA  7600
              |  | ||||| |||||||| ||||| |||| |||||  |||||||||||||| ||||||
Sbjct  5552  ACACTGGGGATTAATTGGAAATTACACTGTGCATATAGGCCCCAGAGCTCAGGACAGGTA  5611

Query  7601  GAGAGAATGAATCGGACTCTAAAGGAGACCTTGTCCAAACTAGCCATCGAGACTGGC  7657
             || ||||||||| | ||  |||| |||||| |  | ||| |  || | |||||||||
Sbjct  5612  GAAAGAATGAATAGAACAATAAAAGAGACCCTTACTAAATTGACCTTAGAGACTGGC  5668


 Score = 178 bits (196),  Expect = 1e-41
 Identities = 777/1212 (64%), Gaps = 32/1212 (3%)
 Strand=Plus/Plus

Query  5114  CAGTACCCCATGTCTGCA--GAGGCGCGGAAAGGGATTGCCCCGCACATTAACCGTTTAC  5171
             ||||| ||||||   |||  ||||| |  |  || |||   || ||||||| | | || |
Sbjct  3140  CAGTATCCCATGA--GCAAGGAGGCTCATATGGGCATTCAGCCACACATTACCAGGTTTC  3197

Query  5172  TGGAAGCTGGAATACTGAAACCTTGCCATTCTGCCTGGAACACCCCACTTCTCCCCGTTA  5231
             | ||   |||  | |||  ||||||||  ||  | ||||| ||||| ||  | || || |
Sbjct  3198  TAGAGCTTGGGGTCCTGCGACCTTGCCGCTCACCTTGGAATACCCCTCTCTTACCAGTGA  3257

Query  5232  AGAAACCGGGGGGAAAAGATTATAGGCCAGTCCAGGACTTGAGGGAAGTAAATAAGAGGG  5291
             | ||||| ||       || || ||||| ||||| ||||| |||||||| || || ||| 
Sbjct  3258  AAAAACCTGGTACTCGGGACTACAGGCCCGTCCAAGACTTAAGGGAAGTCAACAAAAGGA  3317

Query  5292  TTGAAGACATCCATCCCACGGTCCCCAACCCTTATACCTTACTAAGTCACT-TGCCCCCT  5350
              |   || |||||||| ||||||||||| || |||| ||| || || |||| ||  ||| 
Sbjct  3318  CTATGGATATCCATCCTACGGTCCCCAATCCCTATAACTTGCTCAG-CACTCTGAGCCCA  3376

Query  5351  TCACATGTCTGGTATAC--TACCTTAGACCTAAAGGATGCGTTTTTTAGCATAGCCCTGG  5408
                |    |||||| ||  |||  | |||||||| ||||| || ||| || || || |||
Sbjct  3377  GACCGCACCTGGTACACAGTAC--TGGACCTAAAAGATGCATTCTTTTGCTTACCCTTGG  3434

Query  5409  CACCCAGCAGCCAACACATTTTTGCCTTCGAATGGAATGATGGCAATACGGGAACCCCCG  5468
             | |||   |||||  |  | ||||| ||||||||||  ||     | |  |||| | | |
Sbjct  3435  CCCCCCAGAGCCAGGAACTGTTTGCTTTCGAATGGAGGGACCCTGAAAGAGGAATCTCAG  3494

Query  5469  GGCAGCTGACCTGGACTAGACTACCGCAAGGCTaaaaaaaCTCTCCAACTCTGTTTAATG  5528
             | ||  | ||||||||  |  |||| || || |  |||||||| || ||||| ||| |||
Sbjct  3495  GCCAATTAACCTGGACCCGCTTACCCCAGGGGTTCAAAAACTCCCCCACTCTCTTTGATG  3554

Query  5529  AAGCCCTAAATCAGGATTTGGACTCGTTTCGCCAGAGCCATAATTC---AGTTACGCTCC  5585
             | || ||  | ||||      |||   ||  || ||  ||  |  |   ||| || || |
Sbjct  3555  AGGCTCTCCA-CAGGGACCTAACTGACTT--CCGGACTCAACACCCAGAAGTAACTCTAC  3611

Query  5586  TGCAGTACGTAGATGACTTGCTTCTGGCGGCCCCCTCCGAAGCTGAATGCCGACAGGCCA  5645
             | || || || |||||| | |||||||| |||||| | || |  |  |||  ||  |  |
Sbjct  3612  TCCAATATGTGGATGACCTTCTTCTGGCCGCCCCCACAGAGGAAGCCTGCACACGAGGTA  3671

Query  5646  CTGGAGACCTCCTCCAGGAGCTGGGGCAGTTGGGCTATCGGGCCAGTGCAAAGAAGGCTC  5705
             |   | | || || |  ||  ||||  |    || || |||||    || |||||||| |
Sbjct  3672  CCAAACATCTGCTTCGAGAATTGGGAGACAAAGGATACCGGGCATCCGCTAAGAAGGCCC  3731

Query  5706  AAATATGCAGGCAAAC---AGTCACCTACCTGGGGTATAAACTAAAAGAAGGAGCCAGAT  5762
             | || |||   |||||   ||| ||||| |||||||| | |||||  || ||    ||||
Sbjct  3732  AGATTTGC---CAAACCAAAGTAACCTATCTGGGGTACATACTAAGTGAGGGGAAAAGAT  3788

Query  5763  GGCTGA--CAGAGGCCATGAAAGAGACTATTCTTAGACTTC--CAGTCCC-GATCTCAGC  5817
             |||| |  |   ||| |  | ||| ||| |   | |  |||  | | ||| || | |  |
Sbjct  3789  GGCTCACCCCTGGGCGA--ATAGAAACTGTGGCTCGCATTCCGCCGCCCCAGAGCCC--C  3844

Query  5818  ACGAGAGGTCCGTGAGTTTTTAGGGACGACAGGCTACGGCCGGCTGTGGATTTTGGGGTA  5877
             | ||||||| ||||| ||  | || ||  | || | | | ||  | |||||    |||| 
Sbjct  3845  A-GAGAGGTACGTGAATTCCTGGGAACTGCTGGGTTCTGTCGCTTATGGATACCTGGGTT  3903

Query  5878  TGGTGAAATAGCAAAACCTCTGTATGAGGCAACCAAGGATAAGGTCCCTTGGGCCTGGGG  5937
              | |||  ||||    || || ||||     || || || |  |  || |   |||||  
Sbjct  3904  CGCTGAGCTAGCCGCCCCCCTCTATGCCCTCACGAAAGAGAGTGCACCCTTCACCTGGCA  3963

Query  5938  GTCAGACCAACAGAAGGCCTACGATGAACTCAAGGTCGCTCTCCTAAGAGCCCCGGCTCT  5997
             |  | | || |||   ||||  || |  || || |  || |||||    |||||||||||
Sbjct  3964  GGAAAAACATCAGTCAGCCTTTGAGGCCCTAAAAGAGGCCCTCCTTTCCGCCCCGGCTCT  4023

Query  5998  GGCATTGCCAGACCCCCTGAAGCCCTTCACTCTCTTTGTTGATGAGAGGAGGGGAATAGC  6057
              |  ||||||||| ||   |||||||| || |||||  | || ||||     ||||| ||
Sbjct  4024  CGGGTTGCCAGACACCTCCAAGCCCTTTACCCTCTTCATAGACGAGAAACAAGGAATTGC  4083

Query  6058  GAAAGGGGTGCTAATGCAGCGTCTGGGGCCCTGGAAACGCCCGGTTGCCTATTTATCCAA  6117
              ||||| || ||||  ||    || |||||||||||  | || || || ||  | |||||
Sbjct  4084  CAAAGGAGTTCTAACCCAAAAACTAGGGCCCTGGAAGAGACCAGTAGCATACCTGTCCAA  4143

Query  6118  GAAGCTAGATCCAGTTGCAGCAGGATGGCCCCCGTGCTTAAGGATCATTGCGGCAGTAGC  6177
              ||| | || || || ||||| || |||||||| ||  |  | ||||| || ||    ||
Sbjct  4144  AAAGTTGGACCCTGTGGCAGCGGGGTGGCCCCCATGTCTTCGTATCATGGCAGCCACTGC  4203

Query  6178  CCTAATGGTGAAGGATGCTGATAAACTCACTTTTGGGCAACATCTGAAGGTAGTAACCCC  6237
               |  |||| |||||  |||  ||| | ||  |||| || |  || |  ||  | |||||
Sbjct  4204  TATGCTGGTCAAGGACTCTGCCAAATTAACCCTTGGACAGCCACTAACTGTTATCACCCC  4263

Query  6238  CCATGCGATCGAGGGGGTCCTGAAATATCCCCCTGGTAGGTGGATGACTAATGCCCGACT  6297
              |||||  | ||||   |  ||    | || || |   | ||||| || || || || ||
Sbjct  4264  GCATGCTTTAGAGGCCATAGTGCGGCAACCACCAGACCGATGGATAACCAACGCACGCCT  4323

Query  6298  AACACATTACCA  6309
             ||| || |||||
Sbjct  4324  AACTCACTACCA  4335


 Score = 171 bits (189),  Expect = 2e-39
 Identities = 306/444 (69%), Gaps = 6/444 (1%)
 Strand=Plus/Plus

Query  3546  CCAGTACTGGCCTTTTTCTAGCAGTGATCTGTACAACTGGAAGGCTCAAAACCCTCCTTT  3605
             ||| || ||||| || |||  |   ||||| || || |||||  |||| |||||| | ||
Sbjct  1690  CCAATATTGGCCATTCTCTGCCTCCGATCTTTATAATTGGAAAACTCATAACCCTTCCTT  1749

Query  3606  TTCTGAGGACCCGAAAGGCCTAACTGACCTGTTCGAGTCTGTCATGCACACACACAGTCC  3665
             |||  | || ||  | | ||||||    ||| | || ||  || | | |||||||   ||
Sbjct  1750  TTCCCAAGAACCCCAGGCCCTAACCTCACTGATAGAATCCATCCTCCTCACACACCAGCC  1809

Query  3666  CACTTGGGATGATTGCCAGCAGCTTCTTAAGACCTTATTCACCACCGAGGAGCGCGAGCG  3725
             ||| ||||| || |||||||| || ||  ||  | | || || || |||||  |  | ||
Sbjct  1810  CACCTGGGACGACTGCCAGCAACTCCTACAGGTCCTTTTGACTACAGAGGAAAGGCAACG  1869

Query  3726  AATCCTCACCGAGGCCAGAAAAAATGTCCCCGGCGACAACGGAAGACCGACGACCTTGC-  3784
             | | |||   |||||| | |||||||| || || | |   ||| |     | |||  || 
Sbjct  1870  AGTTCTCCTGGAGGCCCGGAAAAATGTGCCAGG-GCCT--GGAGGCTTTCCAACCCAGCT  1926

Query  3785  --CGAACCTGATAGACGAGCGCTTTCCCCTGAATAGACCGGATTGGGACTTTGGGAACGC  3842
               | ||    ||||| ||| | |||||||| | | | ||||| ||||||| ||  |  ||
Sbjct  1927  CCCCAATGAAATAGATGAGGGGTTTCCCCTTACTCGCCCGGACTGGGACTATGAAACGGC  1986

Query  3843  AGAAGGTAGGGAGCGTCTCCGAGTCTACCGCCAGACTCTTATGGCAGGTCTCCGAGCGGC  3902
                |||||||||| |||||||| |||| |||||| ||||  |||| ||||||   | |||
Sbjct  1987  TCCAGGTAGGGAGAGTCTCCGAATCTATCGCCAGGCTCTGTTGGCGGGTCTCAAGGGGGC  2046

Query  3903  GGCACGCCGCCCCACCAATTTGGCCAAGGTAAAAGCTATAATGCAAGGGGATAATGAAAG  3962
              | |   || |||||||||||||||||||||| | ||||||| |||||  |  | |||||
Sbjct  2047  AGGAAAACGGCCCACCAATTTGGCCAAGGTAAGAACTATAATTCAAGGAAAAGAGGAAAG  2106

Query  3963  CCCGGCCGTGTTTTTAGAACGCCT  3986
             ||| || |  ||| | ||||| ||
Sbjct  2107  CCCCGCAGCCTTTATGGAACGGCT  2130


>NC_009424.5 Woolly monkey sarcoma virus
Length=5779

 Score = 189 bits (209),  Expect = 7e-45
 Identities = 449/671 (67%), Gaps = 12/671 (2%)
 Strand=Plus/Plus

Query  3547  CAGTACTGGCCTTTTTCT--AGCAGTGATCTGTACAACTGGAAGGCTCAAAACCCTCCTT  3604
             || || |||||||||||   |||||  |||| || || |||||  || |  | ||| | |
Sbjct  2037  CAATATTGGCCTTTTTCCTCAGCAG--ATCTTTATAATTGGAAATCTAACCATCCTTCCT  2094

Query  3605  TTTCTGAGGACCCGAAAGGCCTAACTGACCTGTTCGAGTCTGTCATGCACACACA-CAGT  3663
             |||||||  | ||   ||| || || |  ||  | |||||| | |||    | || ||| 
Sbjct  2095  TTTCTGAAAATCCAGCAGGACTCACGGGGCTCCTTGAGTCTCTTATGTTTTCTCATCAG-  2153

Query  3664  CCCACTTGGGATGATTGCCAGCAGCTTCTTAAGACCTTATTCACCACCGAGGAGCGCGAG  3723
             ||||||||||| |||||||| ||||| ||  |||   | |||||||| |||||||| || 
Sbjct  2154  CCCACTTGGGACGATTGCCAACAGCTCCTACAGATTCTCTTCACCACTGAGGAGCGGGAA  2213

Query  3724  CGAATCCTCACCGAGGCCAGAAAAAATGTCCCCGGCGACAACGGAAGACCGACG-ACCTT  3782
              | || |||   |||||| | || |||||||  || ||||||||    || ||  | || 
Sbjct  2214  AGGATTCTCCTGGAGGCCCGCAAGAATGTCCTTGGGGACAACGGGGCCCCTACTCAACTC  2273

Query  3783  GCCGAACCTGATAGACGAGCGCTTTCCCCTGAATAGACCGGATTGGGACTTTGGGAACGC  3842
             |  |||||| ||  | |||  ||| ||||| ||| ||||  | ||||| |     |  ||
Sbjct  2274  GA-GAACCTCATTAATGAGGCCTTCCCCCTCAATCGACCTCAGTGGGATTACAACACGGC  2332

Query  3843  AGAAGGTAGGGAGCGTCTCCGAGTCTACCGCCAGACTCTTATGGCAGGTCTCCGAGCGGC  3902
              | |||||||||||  ||||  |||||||||| ||||||  |||||||||||  || |||
Sbjct  2333  CGCAGGTAGGGAGCTGCTCCTGGTCTACCGCCGGACTCTAGTGGCAGGTCTCAAAGGGGC  2392

Query  3903  GGCACGCCGCCCCACCAATTTGGCCAAGGTAAAAGCTATAATGCAAGGGGATAATGAAAG  3962
              || || |||||||| |||||||| ||||||| ||   |  |||| ||       |||  
Sbjct  2393  AGCTCGGCGCCCCACTAATTTGGCTAAGGTAAGAGAGGTCTTGCAGGGACCGGCAGAACC  2452

Query  3963  CCCGGCCGTGTTTTTAGAACGCCTCTATGATGCTTACAGACAGTACACCCCGTTGGACCC  4022
             |||  | || || |||||||||||    || || || ||    ||||| ||||| |||||
Sbjct  2453  CCCTTCGGTTTTCTTAGAACGCCTAATGGAGGCCTATAGGAGATACACTCCGTTTGACCC  2512

Query  4023  CCTGGCAGAGGAAAACCAGTCGGCTGTAATTATGTCCTTTATAAACCAGGCTGCCCCAGA  4082
             |   | |||||   | ||| | || ||    | | |||| |     ||| | ||||||||
Sbjct  2513  CTCAGAAGAGGGGCAGCAGGCTGCGGTTGCCACGGCCTTCACCGGACAGTCAGCCCCAGA  2572

Query  4083  TATTAGGAAGAAATTGTACAAACAGGAAGGACTGGGAGAAATGTCTATCCGGGATTTAAT  4142
             ||| | ||| || ||  | |  |  || || ||   |||    ||  | |  |||||| |
Sbjct  2573  TATCAAGAAAAAGTTACAGAGGCTAGAGGGGCTCCAAGATTATTCCTTACAAGATTTAGT  2632

Query  4143  GAAAGTAGCGGAGAGAGTCTTCAACACTCGAGAGACTCCCGAAGAAAGGGAGGATAGAAT  4202
             || ||  || ||||  || | | |||   |||||||    ||||||||  |    |||| 
Sbjct  2633  GAGAGAGGCAGAGAAGGTGTACCACAAGAGAGAGACAGAAGAAGAAAGACA----AGAAA  2688

Query  4203  TAGAAAAGAAA  4213
              ||||||||||
Sbjct  2689  GAGAAAAGAAA  2699


 Score = 150 bits (166),  Expect = 2e-33
 Identities = 248/351 (71%), Gaps = 14/351 (4%)
 Strand=Plus/Plus

Query  7307  TGGGAAGTGGATTTTACTGAGGTAAAGCCTGGGAGGTGTGAGTATAAGTACTTGCTAGTA  7366
             ||||| || || || || || || ||||||||  ||| ||   | | |||  |||| |||
Sbjct  2927  TGGGAGGTAGACTTCACAGAAGTGAAGCCTGGCCGGTATGGAAACAGGTATCTGCTGGTA  2986

Query  7367  ATGGTTGACACATTTTCGGGCTGGGTGGAAGCCTTCCCCACGAAACGGGAGACTGCCCAA  7426
              |  | || || ||||| || ||||| ||||| || || || |||   || || ||||  
Sbjct  2987  TTCATAGATACTTTTTCCGGATGGGTAGAAGCTTTTCCTACCAAAACTGAAACGGCCCTG  3046

Query  7427  GTGGTTGCTAAGGCATTACTAGAAGAAATTATTCCCAGATATGGGGTTCCTGAGGTTTTA  7486
                ||  ||   |||     ||| |||||| | ||| | | | || | ||| ||||  | 
Sbjct  3047  ACCGT--CT---GCA-----AGA-GAAATTCTACCCCGCT-TCGGATCCCTAAGGTACTC  3094

Query  7487  GGCTCCGATAACGGCCCAGCTTTCATCAGTAACGTCCTACAGGGACTAGCCCAGGCGA-T  7545
             || || || || |||||||| ||  |   | | ||    |||||||| ||| |  | | |
Sbjct  3095  GGGTCAGACAATGGCCCAGCCTTTGTTGCTCAGGTAAGTCAGGGACTGGCC-ACTCAACT  3153

Query  7546  AGGGATCAATTGGAAGTTACATTGTGAATATAATCCCCAGAGCTCAGGGCAGGTAGAGAG  7605
              ||||| |||||||||||||||||||  ||||  |||||||||||||| |||||||||||
Sbjct  3154  GGGGATAAATTGGAAGTTACATTGTGCGTATAGACCCCAGAGCTCAGGTCAGGTAGAGAG  3213

Query  7606  AATGAATCGGACTCTAAAGGAGACCTTGTCCAAACTAGCCATCGAGACTGG  7656
             ||||||  ||||  | |||||||||||| ||||| ||||| | ||||| ||
Sbjct  3214  AATGAACAGGACAATCAAGGAGACCTTGACCAAATTAGCCTTAGAGACCGG  3264


 Score = 41.0 bits (44),  Expect = 2.4
 Identities = 22/22 (100%), Gaps = 0/22 (0%)
 Strand=Plus/Plus

Query  2176  CATTTGGGGGCTCGTCCGGGAT  2197
             ||||||||||||||||||||||
Sbjct  940   CATTTGGGGGCTCGTCCGGGAT  961


 Score = 39.2 bits (42),  Expect = 8.4
 Identities = 56/78 (72%), Gaps = 1/78 (1%)
 Strand=Plus/Plus

Query  2863  AGAAAGGTAAGTTTG-ATACATTCTGCTCTGCAGAATGGCCTACTTTTAATGTGGGCTGG  2921
             ||||||| ||  | | | || ||||| ||  | || ||||| || ||    ||||| |||
Sbjct  1488  AGAAAGGAAAAATGGCAGACTTTCTGTTCCTCCGAGTGGCCCACATTCGGCGTGGGGTGG  1547

Query  2922  cccccccAGGGAACTTTT  2939
             || ||  |||||||||||
Sbjct  1548  CCGCCGGAGGGAACTTTT  1565


>V01201.1 Simian sarcoma virus proviral sequence with genes coding 
for envelope protein (env) and polymerase (pol)
Length=5779

 Score = 189 bits (209),  Expect = 7e-45
 Identities = 449/671 (67%), Gaps = 12/671 (2%)
 Strand=Plus/Plus

Query  3547  CAGTACTGGCCTTTTTCT--AGCAGTGATCTGTACAACTGGAAGGCTCAAAACCCTCCTT  3604
             || || |||||||||||   |||||  |||| || || |||||  || |  | ||| | |
Sbjct  2037  CAATATTGGCCTTTTTCCTCAGCAG--ATCTTTATAATTGGAAATCTAACCATCCTTCCT  2094

Query  3605  TTTCTGAGGACCCGAAAGGCCTAACTGACCTGTTCGAGTCTGTCATGCACACACA-CAGT  3663
             |||||||  | ||   ||| || || |  ||  | |||||| | |||    | || ||| 
Sbjct  2095  TTTCTGAAAATCCAGCAGGACTCACGGGGCTCCTTGAGTCTCTTATGTTTTCTCATCAG-  2153

Query  3664  CCCACTTGGGATGATTGCCAGCAGCTTCTTAAGACCTTATTCACCACCGAGGAGCGCGAG  3723
             ||||||||||| |||||||| ||||| ||  |||   | |||||||| |||||||| || 
Sbjct  2154  CCCACTTGGGACGATTGCCAACAGCTCCTACAGATTCTCTTCACCACTGAGGAGCGGGAA  2213

Query  3724  CGAATCCTCACCGAGGCCAGAAAAAATGTCCCCGGCGACAACGGAAGACCGACG-ACCTT  3782
              | || |||   |||||| | || |||||||  || ||||||||    || ||  | || 
Sbjct  2214  AGGATTCTCCTGGAGGCCCGCAAGAATGTCCTTGGGGACAACGGGGCCCCTACTCAACTC  2273

Query  3783  GCCGAACCTGATAGACGAGCGCTTTCCCCTGAATAGACCGGATTGGGACTTTGGGAACGC  3842
             |  |||||| ||  | |||  ||| ||||| ||| ||||  | ||||| |     |  ||
Sbjct  2274  GA-GAACCTCATTAATGAGGCCTTCCCCCTCAATCGACCTCAGTGGGATTACAACACGGC  2332

Query  3843  AGAAGGTAGGGAGCGTCTCCGAGTCTACCGCCAGACTCTTATGGCAGGTCTCCGAGCGGC  3902
              | |||||||||||  ||||  |||||||||| ||||||  |||||||||||  || |||
Sbjct  2333  CGCAGGTAGGGAGCTGCTCCTGGTCTACCGCCGGACTCTAGTGGCAGGTCTCAAAGGGGC  2392

Query  3903  GGCACGCCGCCCCACCAATTTGGCCAAGGTAAAAGCTATAATGCAAGGGGATAATGAAAG  3962
              || || |||||||| |||||||| ||||||| ||   |  |||| ||       |||  
Sbjct  2393  AGCTCGGCGCCCCACTAATTTGGCTAAGGTAAGAGAGGTCTTGCAGGGACCGGCAGAACC  2452

Query  3963  CCCGGCCGTGTTTTTAGAACGCCTCTATGATGCTTACAGACAGTACACCCCGTTGGACCC  4022
             |||  | || || |||||||||||    || || || ||    ||||| ||||| |||||
Sbjct  2453  CCCTTCGGTTTTCTTAGAACGCCTAATGGAGGCCTATAGGAGATACACTCCGTTTGACCC  2512

Query  4023  CCTGGCAGAGGAAAACCAGTCGGCTGTAATTATGTCCTTTATAAACCAGGCTGCCCCAGA  4082
             |   | |||||   | ||| | || ||    | | |||| |     ||| | ||||||||
Sbjct  2513  CTCAGAAGAGGGGCAGCAGGCTGCGGTTGCCACGGCCTTCACCGGACAGTCAGCCCCAGA  2572

Query  4083  TATTAGGAAGAAATTGTACAAACAGGAAGGACTGGGAGAAATGTCTATCCGGGATTTAAT  4142
             ||| | ||| || ||  | |  |  || || ||   |||    ||  | |  |||||| |
Sbjct  2573  TATCAAGAAAAAGTTACAGAGGCTAGAGGGGCTCCAAGATTATTCCTTACAAGATTTAGT  2632

Query  4143  GAAAGTAGCGGAGAGAGTCTTCAACACTCGAGAGACTCCCGAAGAAAGGGAGGATAGAAT  4202
             || ||  || ||||  || | | |||   |||||||    ||||||||  |    |||| 
Sbjct  2633  GAGAGAGGCAGAGAAGGTGTACCACAAGAGAGAGACAGAAGAAGAAAGACA----AGAAA  2688

Query  4203  TAGAAAAGAAA  4213
              ||||||||||
Sbjct  2689  GAGAAAAGAAA  2699


 Score = 150 bits (166),  Expect = 2e-33
 Identities = 248/351 (71%), Gaps = 14/351 (4%)
 Strand=Plus/Plus

Query  7307  TGGGAAGTGGATTTTACTGAGGTAAAGCCTGGGAGGTGTGAGTATAAGTACTTGCTAGTA  7366
             ||||| || || || || || || ||||||||  ||| ||   | | |||  |||| |||
Sbjct  2927  TGGGAGGTAGACTTCACAGAAGTGAAGCCTGGCCGGTATGGAAACAGGTATCTGCTGGTA  2986

Query  7367  ATGGTTGACACATTTTCGGGCTGGGTGGAAGCCTTCCCCACGAAACGGGAGACTGCCCAA  7426
              |  | || || ||||| || ||||| ||||| || || || |||   || || ||||  
Sbjct  2987  TTCATAGATACTTTTTCCGGATGGGTAGAAGCTTTTCCTACCAAAACTGAAACGGCCCTG  3046

Query  7427  GTGGTTGCTAAGGCATTACTAGAAGAAATTATTCCCAGATATGGGGTTCCTGAGGTTTTA  7486
                ||  ||   |||     ||| |||||| | ||| | | | || | ||| ||||  | 
Sbjct  3047  ACCGT--CT---GCA-----AGA-GAAATTCTACCCCGCT-TCGGATCCCTAAGGTACTC  3094

Query  7487  GGCTCCGATAACGGCCCAGCTTTCATCAGTAACGTCCTACAGGGACTAGCCCAGGCGA-T  7545
             || || || || |||||||| ||  |   | | ||    |||||||| ||| |  | | |
Sbjct  3095  GGGTCAGACAATGGCCCAGCCTTTGTTGCTCAGGTAAGTCAGGGACTGGCC-ACTCAACT  3153

Query  7546  AGGGATCAATTGGAAGTTACATTGTGAATATAATCCCCAGAGCTCAGGGCAGGTAGAGAG  7605
              ||||| |||||||||||||||||||  ||||  |||||||||||||| |||||||||||
Sbjct  3154  GGGGATAAATTGGAAGTTACATTGTGCGTATAGACCCCAGAGCTCAGGTCAGGTAGAGAG  3213

Query  7606  AATGAATCGGACTCTAAAGGAGACCTTGTCCAAACTAGCCATCGAGACTGG  7656
             ||||||  ||||  | |||||||||||| ||||| ||||| | ||||| ||
Sbjct  3214  AATGAACAGGACAATCAAGGAGACCTTGACCAAATTAGCCTTAGAGACCGG  3264


 Score = 41.0 bits (44),  Expect = 2.4
 Identities = 22/22 (100%), Gaps = 0/22 (0%)
 Strand=Plus/Plus

Query  2176  CATTTGGGGGCTCGTCCGGGAT  2197
             ||||||||||||||||||||||
Sbjct  940   CATTTGGGGGCTCGTCCGGGAT  961


 Score = 39.2 bits (42),  Expect = 8.4
 Identities = 56/78 (72%), Gaps = 1/78 (1%)
 Strand=Plus/Plus

Query  2863  AGAAAGGTAAGTTTG-ATACATTCTGCTCTGCAGAATGGCCTACTTTTAATGTGGGCTGG  2921
             ||||||| ||  | | | || ||||| ||  | || ||||| || ||    ||||| |||
Sbjct  1488  AGAAAGGAAAAATGGCAGACTTTCTGTTCCTCCGAGTGGCCCACATTCGGCGTGGGGTGG  1547

Query  2922  cccccccAGGGAACTTTT  2939
             || ||  |||||||||||
Sbjct  1548  CCGCCGGAGGGAACTTTT  1565


>NC_001940.1 Feline leukemia virus, complete genome
Length=8448

 Score = 180 bits (199),  Expect = 4e-42
 Identities = 664/1029 (65%), Gaps = 26/1029 (3%)
 Strand=Plus/Plus

Query  5180  GGAATACTGAAACCTTGCCATTCTGCCTGGAACACCCCACTTCTCCCCGTTAAGAAACCG  5239
             || || || || || ||||| ||  | ||||| || ||  |  | || |||||||| || 
Sbjct  3037  GGCATCCTCAAGCCCTGCCAGTCCCCATGGAATACACCCTTATTACCTGTTAAGAAGCCA  3096

Query  5240  GGGGGAAAAGATTATAGGCCAGTCCAGGACTTGAGGGAAGTAAATAAGAGGGTTGAAGAC  5299
             |||    | ||||| || ||||| |||||||| || |||||||| || || || ||||||
Sbjct  3097  GGGACCGAGGATTACAGACCAGTGCAGGACTTAAGAGAAGTAAACAAAAGAGTGGAAGAC  3156

Query  5300  ATCCATCCCACGGTCCCCAACCCTTATACCTTACTAAGTCACTTGCCCCCTTCACATGTC  5359
             |||||||| || || || || || |||| | | || ||   | | || || || ||    
Sbjct  3157  ATCCATCCTACTGTGCCAAATCCATATAACCTCCTTAGCACCCTCCCGCCGTCTCACCCT  3216

Query  5360  TGGTATACTACCTTAGACCTAAAGGATGCGTTTTTTAGCATAGCCCTGGCACCCAG-CAG  5418
             ||||| |||  | ||||  |||| || || |||||  || | ||     ||| | |  ||
Sbjct  3217  TGGTACACTGTCCTAGATTTAAAAGACGCTTTTTTCTGCCT-GCGACTACACTCTGAGAG  3275

Query  5419  CCAACACATTTTTGCCTTCGAATGGAATGAT--GGCAATACGGGAACCCCCGGGCAGCTG  5476
              |||    ||||||| || |||||||  |||   | ||||  |||    | |||||||| 
Sbjct  3276  TCAATTACTTTTTGCATTTGAATGGAGAGATCCAGAAATA--GGACTGTCAGGGCAGCTA  3333

Query  5477  ACCTGGACTAGACTACCGCAAGGCTaaaaaaaCTCTCCAACTCTGTTTAATGAAGCCCT-  5535
             ||||||||  | || || ||||| |  || ||    || || || ||| |||| ||||| 
Sbjct  3334  ACCTGGACACGCCTTCCTCAAGGGTTCAAGAATAGCCCCACCCTATTTGATGAGGCCCTG  3393

Query  5536  AAATCAGGATTTGGACTCGTTTCGCCAGAG---CCATAATTCAGTTACGCTCCTGCAGTA  5592
              | ||| ||  ||| |   ||  |    ||   ||    |  |||    ||||| || ||
Sbjct  3394  CACTCA-GACCTGGCCGATTTCAGGGTAAGGTACCCGGCTCTAGT---CCTCCTACAATA  3449

Query  5593  CGTAGATGACTTGCTTCTGGCGGCCCCCTCCGAAGCTGAATGCCGACAGGCCACTGGAGA  5652
              ||||||||| |  | ||||| ||  |  ||    |||||||||   | |  |||   | 
Sbjct  3450  TGTAGATGACCTCTTGCTGGCTGCGGCAACCAGGACTGAATGCCTGGAAGGGACTAAGGC  3509

Query  5653  CCTCCTCCAGGAGCTGGGGCAGT-TGGGCTATCGGGCCAGTGCAAAGAAGGCTCAAATAT  5711
              |||||  | ||  | ||||| |  ||| || || |||  |||||||||||| ||||| |
Sbjct  3510  ACTCCTTGA-GACTTTGGGCAATAAGGGGTACCGAGCCTCTGCAAAGAAGGCCCAAATTT  3568

Query  5712  GCAGGCAAACAGTCACCTACCTGGGGTATAAACTAAAAGAAGGAGCCAGATGGCTGACAG  5771
             ||  ||||  |||||| |||||||||||     ||||||| ||    || ||||| ||  
Sbjct  3569  GCCTGCAAGAAGTCACATACCTGGGGTACTCTTTAAAAGATGGCCAAAGGTGGCTTACCA  3628

Query  5772  AGGCCATGAAAGAGACTATTCTTAGACTTCCAGTCCCGATCTCAGCACGAGAGGTCCGTG  5831
             | ||    || ||  | || ||     | || || || |      ||||| | ||  | |
Sbjct  3629  AAGCTCGCAAGGAAGCCATCCTATCCATCCCTGTGCCTAAAAACTCACGACAAGTAAGAG  3688

Query  5832  AGTTTTTAGGGACGACAGGCTACGGCCGGCTGTGGATTTTGGGGTATGGTGAAATAGCAA  5891
             ||||  | || ||  |||| ||| ||||||||||||||   || | ||  ||  | ||| 
Sbjct  3689  AGTTCCTTGGAACTGCAGGTTACTGCCGGCTGTGGATTCCCGGTTTTGCCGAGCTCGCAG  3748

Query  5892  AACCTCTGTA-----TGAGGCAACCAAGGATAAGGTCCCTTGGGCCTGGGGGTCAGACCA  5946
               || || ||     | |  | |||| | |    || ||       |||||  |||| ||
Sbjct  3749  CCCCGCTATACCCTCTCACTCGACCAGGAACTCTGTTCC-----AGTGGGGAACAGAGCA  3803

Query  5947  ACAGAAGGCCTACGATGAACTCAAGGTCGCTCTCCTAAGAGCCCCGGCTCTGGCATTGCC  6006
             |||   ||||| ||| ||  | ||    || ||| | ||  |||| || ||||  |||||
Sbjct  3804  ACAATTGGCCTTCGAGGACATTAAAAAAGCCCTCTTGAGTTCCCCTGCCCTGGGGTTGCC  3863

Query  6007  AGACCCCCTGAAGCCCTTCACTCTCTTTGTTGATGAGAGGAGGGGAATAGCGAAAGGGGT  6066
             |||   |   || |||||     | ||| |||||||||     ||| | || || |||||
Sbjct  3864  AGATATCACCAAACCCTTTGAATTATTTATTGATGAGAACTCAGGATTTGCAAAGGGGGT  3923

Query  6067  GCTAATGCAGCGTCTGGGGCCCTGGAAACGCCCGGTTGCCTATTTATCCAAGAAGCTAGA  6126
             | || | ||    ||||| ||||||||| | || ||||||||  |||| || ||||| ||
Sbjct  3924  GTTAGTCCAAAAACTGGGACCCTGGAAAAGACCAGTTGCCTACCTATCAAAAAAGCTGGA  3983

Query  6127  TCCAGTTGCAGCAGGATGGCCCCCGTGCTTAAGGATCATTGCGGCAGTAGCCCTAATGGT  6186
             | |||| ||| | ||||||||||| || ||| | ||  |||| ||  | ||| |  | ||
Sbjct  3984  TACAGTGGCATCTGGATGGCCCCCTTGTTTACGCATGGTTGCAGCCATCGCCATCCTAGT  4043

Query  6187  GAAGGATGC  6195
              ||||||||
Sbjct  4044  CAAGGATGC  4052


 Score = 150 bits (165),  Expect = 6e-33
 Identities = 247/356 (69%), Gaps = 8/356 (2%)
 Strand=Plus/Plus

Query  7306  TTGGGAAGTGGATTTTACTGAGGTAAAGCCTGGGAGGTGTGAGTATAAGTACTTGCTAGT  7365
             ||||||||| || || |||||  | ||||| || | || ||  ||||| ||| |  | ||
Sbjct  5160  TTGGGAAGTAGACTTCACTGAAATCAAGCCAGGAATGTATGGATATAAATACCTCTTGGT  5219

Query  7366  AATGGTTGACACATTTTCGGGCTGGGTGGAAGCCTTCCCCACGAAACGGGAGACTGCCCA  7425
               |  | || || || || |||||||  ||||| | |||| | ||||  || || ||  |
Sbjct  5220  GTTCATAGATACCTTCTCTGGCTGGGCCGAAGCTTACCCCGCCAAACATGAAACAGCAAA  5279

Query  7426  AGTGGTTGCTAAGGCATTACTAGAAGAAATTATTCCCAGATATGGGGTTCCTGAGGTTTT  7485
             ||| ||||| |||  | |  ||||||||||| ||||| | || ||| | ||| |||| ||
Sbjct  5280  AGTTGTTGCCAAGAAACTCTTAGAAGAAATTTTTCCCCGCTACGGGATCCCTCAGGTATT  5339

Query  7486  AGGCTCCGATAACGGCCCAGCTTTCAT----CAGTAACGTCCTACAGGGACTAGCCCAGG  7541
              || || ||||| || || || || ||    |||  | |||   | | | | | || |  
Sbjct  5340  GGGTTCAGATAATGGACCCGCCTTTATCTCCCAGGTAAGTCAGTCTGTGGCCACCCTA--  5397

Query  7542  CGATAGGGATCAATTGGAAGTTACATTGTGAATATAATCCCCAGAGCTCAGGGCAGGTAG  7601
                | ||||| ||||||||||||||||||| |||    ||||| || ||||| |||||||
Sbjct  5398  --CTGGGGATTAATTGGAAGTTACATTGTGCATACCGACCCCAAAGTTCAGGTCAGGTAG  5455

Query  7602  AGAGAATGAATCGGACTCTAAAGGAGACCTTGTCCAAACTAGCCATCGAGACTGGC  7657
             | ||||||||| |  |  | |||||||| ||  | ||| || |  | || ||||||
Sbjct  5456  AAAGAATGAATAGATCAATTAAGGAGACTTTAACTAAATTAACGCTAGAAACTGGC  5511


 Score = 130 bits (143),  Expect = 6e-27
 Identities = 369/561 (66%), Gaps = 6/561 (1%)
 Strand=Plus/Plus

Query  3546  CCAGTACTGGCCTTTTTCTAGCAGTGATCTGTACAACTGGAAGGCTCAAAACCCTCCTTT  3605
             |||||| ||||| || ||   |   || ||||| ||||||||| | || ||||| |||||
Sbjct  1527  CCAGTATTGGCCATTCTCAGCCTCAGACCTGTATAACTGGAAGTCGCATAACCCCCCTTT  1586

Query  3606  TTCTGAGGACCCGAAAGGCCTAACTGACCTGTTCGAGTCTGTCATGCACACACACAGTCC  3665
              ||  | |||||    | ||||||| ||||  | |||||  |  |    || ||    ||
Sbjct  1587  CTCCCAAGACCCAGTGGCCCTAACTAACCTAATTGAGTCCATTTTAGTGACGCATCAACC  1646

Query  3666  CACTTGGGATGATTGCCAGCAGCTTCTTAAGACCTTATTCACCACCGAGGAGCGCGAGCG  3725
              || ||||| || |||||||||||  |  || |  |  | ||   ||| ||  |  |  |
Sbjct  1647  AACCTGGGACGACTGCCAGCAGCTCTTGCAGGCACTCCTGACAGGCGAAGAAAGGCAAAG  1706

Query  3726  AATCCTCACCGAGGCCAGAAAAAATGTCCCCGGCGACAACGGAAGACCGACGACCTTGCC  3785
               ||||    |||||| ||||  | || || |||||  ||||| | || ||     | ||
Sbjct  1707  GGTCCTTCTTGAGGCCCGAAAGCAGGTTCCAGGCGAGGACGGACGGCCAACCCAACTACC  1766

Query  3786  GAACCTGATAGACGAGCGCTTTCCCCT-GAATAGACCGGATTGGGACTTTGGGAACGCAG  3844
              ||  | || || |||  ||||||||| ||   | ||  | ||||| ||||  |   | |
Sbjct  1767  CAATGTCATTGATGAGA-CTTTCCCCTTGACCCGTCCCAACTGGGATTTTGCTACGCCGG  1825

Query  3845  AAGGTAGGGAGCGTCTCCGAGTCTACCGCCAGACTCTTATGGCAGGTCTCCGAGCGGCGG  3904
              |||||||||||  || ||  | || ||||||   ||  | || |||||||| | ||| |
Sbjct  1826  CAGGTAGGGAGCACCTACGCCTTTATCGCCAGTTGCTATTAGCGGGTCTCCGCGGGGCTG  1885

Query  3905  CACGCCGCCCCACCAATTTGGCCAAGGTAAAAGCTATAATGCAAGGGGATAATGAAAGCC  3964
             || | |||||||| ||||||||  |||||||     |  | |||||| |  | ||||  |
Sbjct  1886  CAAGACGCCCCACTAATTTGGCACAGGTAAAGCAGGTTGTACAAGGGAAAGAGGAAACGC  1945

Query  3965  CGGCCGTGTTTTTAGAACGCCTCTATGATGCTTACAGACAGTACACCCCGTTGGACCCCC  4024
             | || |  ||||||||| |  |  | || |||||||||  |||||| || |  |||||  
Sbjct  1946  CAGCAGCATTTTTAGAAAGATTAAAAGAGGCTTACAGAATGTACACTCCCTATGACCCTG  2005

Query  4025  TGG-CAGAGGAAAACCAGTCGGCTGTAATTATGTCCTTTATAAACCAGGCTGCCCCAGAT  4083
              || |  |||  || ||| |   ||| ||  | ||||||||| ||||| ||  |||||||
Sbjct  2006  AGGACCCAGGGCAAGCAG-CTAGTGTTATACTATCCTTTATATACCAGTCTAGCCCAGAT  2064

Query  4084  ATTAGGAAGAAATTGTACAAA  4104
             || || || || |  ||||||
Sbjct  2065  ATAAGAAATAAGT--TACAAA  2083


 Score = 55.4 bits (60),  Expect = 1e-04
 Identities = 97/139 (70%), Gaps = 2/139 (1%)
 Strand=Plus/Plus

Query  6593  CCGGGGACATCAGCACAGAAGGCCGAACTGATCGCGCTGGCGGAGGCGCTGGAACGGGCC  6652
             || || || ||||| |||   ||||||||||| || ||| |  |||| ||  |   ||| 
Sbjct  4444  CCCGGAACGTCAGCCCAGCGAGCCGAACTGATTGCCCTGACCCAGGCACTAAAGATGGCA  4503

Query  6653  GAAGG-GAGACGAGTGACTGTCTACACCGATAGCCGCTACGCCTTTGGCACTGTCCATGT  6711
             |||||  ||| |  | |||||||| || || ||||| || |||||||  ||    |||||
Sbjct  4504  GAAGGTAAGAAG-CTAACTGTCTATACGGACAGCCGATATGCCTTTGCTACAACTCATGT  4562

Query  6712  GCATGGCGCTATCTACCGG  6730
              || || |  |||||| ||
Sbjct  4563  ACACGGGGAAATCTACAGG  4581


 Score = 47.3 bits (51),  Expect = 0.057
 Identities = 33/38 (87%), Gaps = 0/38 (0%)
 Strand=Plus/Plus

Query  2910  AATGTGGGCTGGcccccccAGGGAACTTTTTCCCTAGA  2947
             ||||||||||||||||   ||||||||||||| || ||
Sbjct  1045  AATGTGGGCTGGCCCCGAGAGGGAACTTTTTCTCTTGA  1082


 Score = 47.3 bits (51),  Expect = 0.057
 Identities = 93/138 (67%), Gaps = 0/138 (0%)
 Strand=Plus/Plus

Query  4948  GATATGGATTATTGGCTTAAAACATACCCTCAGGCGTGGGCGGAAATAGCGGGTGTGGGC  5007
             || |||||   |||||||||||  |  || ||||||||||| |||| ||  ||| |||| 
Sbjct  2845  GAGATGGACATTTGGCTTAAAAACTTTCCCCAGGCGTGGGCAGAAACAGGAGGTATGGGA  2904

Query  5008  CGGGCGGCCCGCCGAGCACCAGTAGTGGTGGAACTTAAAGCCTCAGCCCAGCCTATCTGG  5067
               |||     | | ||| || ||  |  |  ||||||| ||  | |||   || ||||  
Sbjct  2905  ACGGCTCATTGTCAAGCCCCCGTTCTCATTCAACTTAAGGCTACTGCCACTCCAATCTCC  2964

Query  5068  ATCCGCCAGTACCCCATG  5085
             ||||| ||||| || |||
Sbjct  2965  ATCCGACAGTATCCTATG  2982


 Score = 41.0 bits (44),  Expect = 2.4
 Identities = 22/22 (100%), Gaps = 0/22 (0%)
 Strand=Plus/Plus

Query  2176  CATTTGGGGGCTCGTCCGGGAT  2197
             ||||||||||||||||||||||
Sbjct  482   CATTTGGGGGCTCGTCCGGGAT  503


>AF052723.1 Feline leukemia virus strain Rickard subgroup A, complete 
genome
Length=8448

 Score = 180 bits (199),  Expect = 4e-42
 Identities = 664/1029 (65%), Gaps = 26/1029 (3%)
 Strand=Plus/Plus

Query  5180  GGAATACTGAAACCTTGCCATTCTGCCTGGAACACCCCACTTCTCCCCGTTAAGAAACCG  5239
             || || || || || ||||| ||  | ||||| || ||  |  | || |||||||| || 
Sbjct  3037  GGCATCCTCAAGCCCTGCCAGTCCCCATGGAATACACCCTTATTACCTGTTAAGAAGCCA  3096

Query  5240  GGGGGAAAAGATTATAGGCCAGTCCAGGACTTGAGGGAAGTAAATAAGAGGGTTGAAGAC  5299
             |||    | ||||| || ||||| |||||||| || |||||||| || || || ||||||
Sbjct  3097  GGGACCGAGGATTACAGACCAGTGCAGGACTTAAGAGAAGTAAACAAAAGAGTGGAAGAC  3156

Query  5300  ATCCATCCCACGGTCCCCAACCCTTATACCTTACTAAGTCACTTGCCCCCTTCACATGTC  5359
             |||||||| || || || || || |||| | | || ||   | | || || || ||    
Sbjct  3157  ATCCATCCTACTGTGCCAAATCCATATAACCTCCTTAGCACCCTCCCGCCGTCTCACCCT  3216

Query  5360  TGGTATACTACCTTAGACCTAAAGGATGCGTTTTTTAGCATAGCCCTGGCACCCAG-CAG  5418
             ||||| |||  | ||||  |||| || || |||||  || | ||     ||| | |  ||
Sbjct  3217  TGGTACACTGTCCTAGATTTAAAAGACGCTTTTTTCTGCCT-GCGACTACACTCTGAGAG  3275

Query  5419  CCAACACATTTTTGCCTTCGAATGGAATGAT--GGCAATACGGGAACCCCCGGGCAGCTG  5476
              |||    ||||||| || |||||||  |||   | ||||  |||    | |||||||| 
Sbjct  3276  TCAATTACTTTTTGCATTTGAATGGAGAGATCCAGAAATA--GGACTGTCAGGGCAGCTA  3333

Query  5477  ACCTGGACTAGACTACCGCAAGGCTaaaaaaaCTCTCCAACTCTGTTTAATGAAGCCCT-  5535
             ||||||||  | || || ||||| |  || ||    || || || ||| |||| ||||| 
Sbjct  3334  ACCTGGACACGCCTTCCTCAAGGGTTCAAGAATAGCCCCACCCTATTTGATGAGGCCCTG  3393

Query  5536  AAATCAGGATTTGGACTCGTTTCGCCAGAG---CCATAATTCAGTTACGCTCCTGCAGTA  5592
              | ||| ||  ||| |   ||  |    ||   ||    |  |||    ||||| || ||
Sbjct  3394  CACTCA-GACCTGGCCGATTTCAGGGTAAGGTACCCGGCTCTAGT---CCTCCTACAATA  3449

Query  5593  CGTAGATGACTTGCTTCTGGCGGCCCCCTCCGAAGCTGAATGCCGACAGGCCACTGGAGA  5652
              ||||||||| |  | ||||| ||  |  ||    |||||||||   | |  |||   | 
Sbjct  3450  TGTAGATGACCTCTTGCTGGCTGCGGCAACCAGGACTGAATGCCTGGAAGGGACTAAGGC  3509

Query  5653  CCTCCTCCAGGAGCTGGGGCAGT-TGGGCTATCGGGCCAGTGCAAAGAAGGCTCAAATAT  5711
              |||||  | ||  | ||||| |  ||| || || |||  |||||||||||| ||||| |
Sbjct  3510  ACTCCTTGA-GACTTTGGGCAATAAGGGGTACCGAGCCTCTGCAAAGAAGGCCCAAATTT  3568

Query  5712  GCAGGCAAACAGTCACCTACCTGGGGTATAAACTAAAAGAAGGAGCCAGATGGCTGACAG  5771
             ||  ||||  |||||| |||||||||||     ||||||| ||    || ||||| ||  
Sbjct  3569  GCCTGCAAGAAGTCACATACCTGGGGTACTCTTTAAAAGATGGCCAAAGGTGGCTTACCA  3628

Query  5772  AGGCCATGAAAGAGACTATTCTTAGACTTCCAGTCCCGATCTCAGCACGAGAGGTCCGTG  5831
             | ||    || ||  | || ||     | || || || |      ||||| | ||  | |
Sbjct  3629  AAGCTCGCAAGGAAGCCATCCTATCCATCCCTGTGCCTAAAAACTCACGACAAGTAAGAG  3688

Query  5832  AGTTTTTAGGGACGACAGGCTACGGCCGGCTGTGGATTTTGGGGTATGGTGAAATAGCAA  5891
             ||||  | || ||  |||| ||| ||||||||||||||   || | ||  ||  | ||| 
Sbjct  3689  AGTTCCTTGGAACTGCAGGTTACTGCCGGCTGTGGATTCCCGGTTTTGCCGAGCTCGCAG  3748

Query  5892  AACCTCTGTA-----TGAGGCAACCAAGGATAAGGTCCCTTGGGCCTGGGGGTCAGACCA  5946
               || || ||     | |  | |||| | |    || ||       |||||  |||| ||
Sbjct  3749  CCCCGCTATACCCTCTCACTCGACCAGGAACTCTGTTCC-----AGTGGGGAACAGAGCA  3803

Query  5947  ACAGAAGGCCTACGATGAACTCAAGGTCGCTCTCCTAAGAGCCCCGGCTCTGGCATTGCC  6006
             |||   ||||| ||| ||  | ||    || ||| | ||  |||| || ||||  |||||
Sbjct  3804  ACAATTGGCCTTCGAGGACATTAAAAAAGCCCTCTTGAGTTCCCCTGCCCTGGGGTTGCC  3863

Query  6007  AGACCCCCTGAAGCCCTTCACTCTCTTTGTTGATGAGAGGAGGGGAATAGCGAAAGGGGT  6066
             |||   |   || |||||     | ||| |||||||||     ||| | || || |||||
Sbjct  3864  AGATATCACCAAACCCTTTGAATTATTTATTGATGAGAACTCAGGATTTGCAAAGGGGGT  3923

Query  6067  GCTAATGCAGCGTCTGGGGCCCTGGAAACGCCCGGTTGCCTATTTATCCAAGAAGCTAGA  6126
             | || | ||    ||||| ||||||||| | || ||||||||  |||| || ||||| ||
Sbjct  3924  GTTAGTCCAAAAACTGGGACCCTGGAAAAGACCAGTTGCCTACCTATCAAAAAAGCTGGA  3983

Query  6127  TCCAGTTGCAGCAGGATGGCCCCCGTGCTTAAGGATCATTGCGGCAGTAGCCCTAATGGT  6186
             | |||| ||| | ||||||||||| || ||| | ||  |||| ||  | ||| |  | ||
Sbjct  3984  TACAGTGGCATCTGGATGGCCCCCTTGTTTACGCATGGTTGCAGCCATCGCCATCCTAGT  4043

Query  6187  GAAGGATGC  6195
              ||||||||
Sbjct  4044  CAAGGATGC  4052


 Score = 150 bits (165),  Expect = 6e-33
 Identities = 247/356 (69%), Gaps = 8/356 (2%)
 Strand=Plus/Plus

Query  7306  TTGGGAAGTGGATTTTACTGAGGTAAAGCCTGGGAGGTGTGAGTATAAGTACTTGCTAGT  7365
             ||||||||| || || |||||  | ||||| || | || ||  ||||| ||| |  | ||
Sbjct  5160  TTGGGAAGTAGACTTCACTGAAATCAAGCCAGGAATGTATGGATATAAATACCTCTTGGT  5219

Query  7366  AATGGTTGACACATTTTCGGGCTGGGTGGAAGCCTTCCCCACGAAACGGGAGACTGCCCA  7425
               |  | || || || || |||||||  ||||| | |||| | ||||  || || ||  |
Sbjct  5220  GTTCATAGATACCTTCTCTGGCTGGGCCGAAGCTTACCCCGCCAAACATGAAACAGCAAA  5279

Query  7426  AGTGGTTGCTAAGGCATTACTAGAAGAAATTATTCCCAGATATGGGGTTCCTGAGGTTTT  7485
             ||| ||||| |||  | |  ||||||||||| ||||| | || ||| | ||| |||| ||
Sbjct  5280  AGTTGTTGCCAAGAAACTCTTAGAAGAAATTTTTCCCCGCTACGGGATCCCTCAGGTATT  5339

Query  7486  AGGCTCCGATAACGGCCCAGCTTTCAT----CAGTAACGTCCTACAGGGACTAGCCCAGG  7541
              || || ||||| || || || || ||    |||  | |||   | | | | | || |  
Sbjct  5340  GGGTTCAGATAATGGACCCGCCTTTATCTCCCAGGTAAGTCAGTCTGTGGCCACCCTA--  5397

Query  7542  CGATAGGGATCAATTGGAAGTTACATTGTGAATATAATCCCCAGAGCTCAGGGCAGGTAG  7601
                | ||||| ||||||||||||||||||| |||    ||||| || ||||| |||||||
Sbjct  5398  --CTGGGGATTAATTGGAAGTTACATTGTGCATACCGACCCCAAAGTTCAGGTCAGGTAG  5455

Query  7602  AGAGAATGAATCGGACTCTAAAGGAGACCTTGTCCAAACTAGCCATCGAGACTGGC  7657
             | ||||||||| |  |  | |||||||| ||  | ||| || |  | || ||||||
Sbjct  5456  AAAGAATGAATAGATCAATTAAGGAGACTTTAACTAAATTAACGCTAGAAACTGGC  5511


 Score = 130 bits (143),  Expect = 6e-27
 Identities = 369/561 (66%), Gaps = 6/561 (1%)
 Strand=Plus/Plus

Query  3546  CCAGTACTGGCCTTTTTCTAGCAGTGATCTGTACAACTGGAAGGCTCAAAACCCTCCTTT  3605
             |||||| ||||| || ||   |   || ||||| ||||||||| | || ||||| |||||
Sbjct  1527  CCAGTATTGGCCATTCTCAGCCTCAGACCTGTATAACTGGAAGTCGCATAACCCCCCTTT  1586

Query  3606  TTCTGAGGACCCGAAAGGCCTAACTGACCTGTTCGAGTCTGTCATGCACACACACAGTCC  3665
              ||  | |||||    | ||||||| ||||  | |||||  |  |    || ||    ||
Sbjct  1587  CTCCCAAGACCCAGTGGCCCTAACTAACCTAATTGAGTCCATTTTAGTGACGCATCAACC  1646

Query  3666  CACTTGGGATGATTGCCAGCAGCTTCTTAAGACCTTATTCACCACCGAGGAGCGCGAGCG  3725
              || ||||| || |||||||||||  |  || |  |  | ||   ||| ||  |  |  |
Sbjct  1647  AACCTGGGACGACTGCCAGCAGCTCTTGCAGGCACTCCTGACAGGCGAAGAAAGGCAAAG  1706

Query  3726  AATCCTCACCGAGGCCAGAAAAAATGTCCCCGGCGACAACGGAAGACCGACGACCTTGCC  3785
               ||||    |||||| ||||  | || || |||||  ||||| | || ||     | ||
Sbjct  1707  GGTCCTTCTTGAGGCCCGAAAGCAGGTTCCAGGCGAGGACGGACGGCCAACCCAACTACC  1766

Query  3786  GAACCTGATAGACGAGCGCTTTCCCCT-GAATAGACCGGATTGGGACTTTGGGAACGCAG  3844
              ||  | || || |||  ||||||||| ||   | ||  | ||||| ||||  |   | |
Sbjct  1767  CAATGTCATTGATGAGA-CTTTCCCCTTGACCCGTCCCAACTGGGATTTTGCTACGCCGG  1825

Query  3845  AAGGTAGGGAGCGTCTCCGAGTCTACCGCCAGACTCTTATGGCAGGTCTCCGAGCGGCGG  3904
              |||||||||||  || ||  | || ||||||   ||  | || |||||||| | ||| |
Sbjct  1826  CAGGTAGGGAGCACCTACGCCTTTATCGCCAGTTGCTATTAGCGGGTCTCCGCGGGGCTG  1885

Query  3905  CACGCCGCCCCACCAATTTGGCCAAGGTAAAAGCTATAATGCAAGGGGATAATGAAAGCC  3964
             || | |||||||| ||||||||  |||||||     |  | |||||| |  | ||||  |
Sbjct  1886  CAAGACGCCCCACTAATTTGGCACAGGTAAAGCAGGTTGTACAAGGGAAAGAGGAAACGC  1945

Query  3965  CGGCCGTGTTTTTAGAACGCCTCTATGATGCTTACAGACAGTACACCCCGTTGGACCCCC  4024
             | || |  ||||||||| |  |  | || |||||||||  |||||| || |  |||||  
Sbjct  1946  CAGCAGCATTTTTAGAAAGATTAAAAGAGGCTTACAGAATGTACACTCCCTATGACCCTG  2005

Query  4025  TGG-CAGAGGAAAACCAGTCGGCTGTAATTATGTCCTTTATAAACCAGGCTGCCCCAGAT  4083
              || |  |||  || ||| |   ||| ||  | ||||||||| ||||| ||  |||||||
Sbjct  2006  AGGACCCAGGGCAAGCAG-CTAGTGTTATACTATCCTTTATATACCAGTCTAGCCCAGAT  2064

Query  4084  ATTAGGAAGAAATTGTACAAA  4104
             || || || || |  ||||||
Sbjct  2065  ATAAGAAATAAGT--TACAAA  2083


 Score = 55.4 bits (60),  Expect = 1e-04
 Identities = 97/139 (70%), Gaps = 2/139 (1%)
 Strand=Plus/Plus

Query  6593  CCGGGGACATCAGCACAGAAGGCCGAACTGATCGCGCTGGCGGAGGCGCTGGAACGGGCC  6652
             || || || ||||| |||   ||||||||||| || ||| |  |||| ||  |   ||| 
Sbjct  4444  CCCGGAACGTCAGCCCAGCGAGCCGAACTGATTGCCCTGACCCAGGCACTAAAGATGGCA  4503

Query  6653  GAAGG-GAGACGAGTGACTGTCTACACCGATAGCCGCTACGCCTTTGGCACTGTCCATGT  6711
             |||||  ||| |  | |||||||| || || ||||| || |||||||  ||    |||||
Sbjct  4504  GAAGGTAAGAAG-CTAACTGTCTATACGGACAGCCGATATGCCTTTGCTACAACTCATGT  4562

Query  6712  GCATGGCGCTATCTACCGG  6730
              || || |  |||||| ||
Sbjct  4563  ACACGGGGAAATCTACAGG  4581


 Score = 47.3 bits (51),  Expect = 0.057
 Identities = 33/38 (87%), Gaps = 0/38 (0%)
 Strand=Plus/Plus

Query  2910  AATGTGGGCTGGcccccccAGGGAACTTTTTCCCTAGA  2947
             ||||||||||||||||   ||||||||||||| || ||
Sbjct  1045  AATGTGGGCTGGCCCCGAGAGGGAACTTTTTCTCTTGA  1082


 Score = 47.3 bits (51),  Expect = 0.057
 Identities = 93/138 (67%), Gaps = 0/138 (0%)
 Strand=Plus/Plus

Query  4948  GATATGGATTATTGGCTTAAAACATACCCTCAGGCGTGGGCGGAAATAGCGGGTGTGGGC  5007
             || |||||   |||||||||||  |  || ||||||||||| |||| ||  ||| |||| 
Sbjct  2845  GAGATGGACATTTGGCTTAAAAACTTTCCCCAGGCGTGGGCAGAAACAGGAGGTATGGGA  2904

Query  5008  CGGGCGGCCCGCCGAGCACCAGTAGTGGTGGAACTTAAAGCCTCAGCCCAGCCTATCTGG  5067
               |||     | | ||| || ||  |  |  ||||||| ||  | |||   || ||||  
Sbjct  2905  ACGGCTCATTGTCAAGCCCCCGTTCTCATTCAACTTAAGGCTACTGCCACTCCAATCTCC  2964

Query  5068  ATCCGCCAGTACCCCATG  5085
             ||||| ||||| || |||
Sbjct  2965  ATCCGACAGTATCCTATG  2982


 Score = 41.0 bits (44),  Expect = 2.4
 Identities = 22/22 (100%), Gaps = 0/22 (0%)
 Strand=Plus/Plus

Query  2176  CATTTGGGGGCTCGTCCGGGAT  2197
             ||||||||||||||||||||||
Sbjct  482   CATTTGGGGGCTCGTCCGGGAT  503


>NC_006934.1 Reticuloendotheliosis virus strain HA9901 from China, 
complete genome
Length=8295

 Score = 153 bits (169),  Expect = 5e-34
 Identities = 667/1022 (65%), Gaps = 45/1022 (4%)
 Strand=Plus/Plus

Query  5176  AGCTGGAATACTGAAACCTTGCCATTCTGCCTGGAACACCCCACTTCTCCCCGTTAAGAA  5235
             ||| || || |||| |||   ||| ||  |||||||||| || || ||||| ||   |||
Sbjct  3049  AGCGGGCATCCTGAGACCCGTCCACTCCCCCTGGAACACTCCCCTCCTCCCTGTGC-GAA  3107

Query  5236  A--CCGGGGGGAAAAGATTATAGGCCAGTCCAGGACTTGAGGGAAGTAAATAAGAGGGTT  5293
             |  ||||   |    || ||| ||   || || || || ||||||||||| |||||||| 
Sbjct  3108  AGTCCGGCACGTCC-GAGTATCGGATGGTTCAAGATTTAAGGGAAGTAAACAAGAGGGTA  3166

Query  5294  GAAGAC-ATCCATCCCACGGTCCCCAACCCTTATACCTTACTAAGTCACTTGCCCCCTTC  5352
             | |||| || || || || ||||| ||||| || ||| | || || |  |||||||||  
Sbjct  3167  G-AGACTATTCACCCAACTGTCCCTAACCCATACACCCTCCTCAGCCTATTGCCCCCTGA  3225

Query  5353  ACATGTCTGGTATACTACCTTAGACCTAAAGGATGCGTTTTTTAGCATAGCCCTGGCACC  5412
              |   | |||||| ||   || ||||| || || || |||||  ||||  | ||||| ||
Sbjct  3226  CCGAATATGGTATTCTGTTTTGGACCTGAAAGACGCTTTTTTCTGCATCCCTCTGGCCCC  3285

Query  5413  C-AGCAGCCAACACATTTTTGCCTTCGAATGGAATGATG-GCAATACGG-GAACCCCCGG  5469
             | ||  | |||   || || || ||||| |||   |||| | |  | || |||   | ||
Sbjct  3286  CGAGTCG-CAATTGATCTTCGCATTCGAGTGGGCAGATGCGGAGGAAGGAGAA--TCAGG  3342

Query  5470  GCAGCTGACCTGGACTAGACTACCGCAAGGCTaaaaaaaCTCTCCAACTCTGTTTAATGA  5529
             ||| || ||||||||||| ||||| || || |  || ||||| || || || ||| ||| 
Sbjct  3343  GCAACTAACCTGGACTAGGCTACCTCAGGGTTTTAAGAACTCACCCACCCTTTTTGATGT  3402

Query  5530  AGCCCTAAATCAGGATTTGGACTCGTTTCGCCAGAGCCATAATTCAGTTACGCTCCTGCA  5589
             |||||| ||   |||| || |    ||||| |     ||   ||| ||| | ||||| ||
Sbjct  3403  AGCCCTTAACAGGGATCTGCAGGGATTTCGACTTGATCACCCTTCCGTTTCCCTCCTTCA  3462

Query  5590  GTACGTAGATGACTTGCTTCTGGCGGCCCCCTCCGAAGCTGAATGCCGACAGGCCACTGG  5649
             ||| ||||| ||||| ||| | |||||     |  |||| |  ||||     |||||  |
Sbjct  3463  GTATGTAGACGACTTACTTATTGCGGCTGATACACAAGCCGCGTGCCTGAGCGCCACCCG  3522

Query  5650  AGACCTCCTCCAGGAGCTGGGGCAGTTGGGCTATCGGG--CCAGTGCAAAGAAGGCTCAA  5707
             |||| | |||  |    ||| | || |||| || ||||   ||| |  |||||||| || 
Sbjct  3523  AGACTTACTCATGACTTTGGCGGAGCTGGGGTACCGGGTTTCAGGG--AAGAAGGCCCAG  3580

Query  5708  ATATG-CAGGCAAACAGTCACCTACCTGGGGTATAAACTAAAAGAAGGAGCCAGATGGCT  5766
              | || || | |   |||||| ||| ||||||  ||  |  |  | ||| |  | |  ||
Sbjct  3581  CTCTGTCAAG-AGGAAGTCACATACTTGGGGTTCAAGATCCATAAGGGATCACGGTCCCT  3639

Query  5767  GAC--AGAGGCCATGAAAGAGACTATTCTT-AGACTTCCAGTCCCGATCTCAGCACGAGA  5823
               |  | || | |  |   || |||||||| ||| | ||||| ||||   |   | |  |
Sbjct  3640  ATCGAATAGCCGA--ACTCAGGCTATTCTTCAGA-TACCAGTACCGAAAACCAAAAGGCA  3696

Query  5824  GGTCCGTGAGTTTTTAGGGACGACAGGCTACGGCCGGCTGTGGATTTTGGGGTATGGTGA  5883
             ||| || || |||||||| || |  || ||| || |||| |||||   ||||| ||  ||
Sbjct  3697  GGTGCGCGAATTTTTAGGCACAATTGGGTACTGCAGGCTTTGGATCCCGGGGTTTGCCGA  3756

Query  5884  AATAGCAAAACCTCTGTATGAGGCAAC----CAAGGATAAGGTCCCTTGGGCCTGGGGGT  5939
             | | ||  | || || |||| ||||||       ||| | | ||| || |   || ||| 
Sbjct  3757  ACTTGCCCAGCCCCTATATGCGGCAACGCGGGGGGGAAACGATCCTTTAG---TGTGGGG  3813

Query  5940  CAGACCAACA-GAAG--GCCTACGATGAAC-TCAAGGTCGCTCTC-CTAAGAGCCCCGGC  5994
             | ||  || | ||||  || | | | || | | ||  | || ||| |  ||  | || ||
Sbjct  3814  C-GAAAAAGAGGAAGAAGCGTTCCA-GAGCTTGAAACTAGCCCTCACCCAG-CCACCAGC  3870

Query  5995  TCTGGCATTGCCAGACCCCCT---GAAGCCCTTCACTCTCTTTGTTGATGAGAGGAGGGG  6051
             | ||||  ||||   | ||||    |||||||||   ||||| || || || |  || ||
Sbjct  3871  TTTGGCTCTGCC---CTCCCTAGATAAGCCCTTCCAGCTCTTCGTAGAAGAAACAAGCGG  3927

Query  6052  AATAGCGAAAGGGGTGCTAATGCAGCGTCTGGGGCCCTGGAAACGCCCGGTTGCCTATTT  6111
                 || || || ||||| |  |||   || || || |||||| | || || ||||| ||
Sbjct  3928  GGCGGCCAAGGGAGTGCTCACACAGGCCCTCGGTCCATGGAAAAGACCCGTAGCCTACTT  3987

Query  6112  ATCCAAGAAGCTAGATCCAGTTGCAGCAGGATGGCCCCCGTGCTTAAGGATCATTGCGGC  6171
             |||||| | ||| || || || || || || ||||||| |||| |  |   |||||||||
Sbjct  3988  ATCCAAAAGGCTGGACCCTGTGGCGGCTGGCTGGCCCCGGTGCCTCCGAGCCATTGCGGC  4047

Query  6172  AG  6173
             ||
Sbjct  4048  AG  4049


 Score = 82.4 bits (90),  Expect = 8e-13
 Identities = 190/284 (67%), Gaps = 2/284 (1%)
 Strand=Plus/Plus

Query  7348  GTATAAGTACTTGCTAGTAATGGTTGACACATTTTCGGGCTGGGTGGAAGCCTTCCCCAC  7407
             |||||| ||| |||| ||| |||| |||||||| ||||||||||| || || |  ||  |
Sbjct  5218  GTATAAATACCTGCTTGTACTGGTAGACACATTCTCGGGCTGGGTAGAGGCATATCCAGC  5277

Query  7408  GAAACGGGAGACTGCCCAAGTGGTTGCTAAGGCAT-TACTAGAAGAAATTATTCCCAGAT  7466
              ||  | || ||  |||| |||||   ||| |||| || |  | || ||||| ||||| |
Sbjct  5278  AAAGAGAGAAACCTCCCAGGTGGTAATTAA-GCATCTAATTCATGATATTATCCCCAGGT  5336

Query  7467  ATGGGGTTCCTGAGGTTTTAGGCTCCGATAACGGCCCAGCTTTCATCAGTAACGTCCTAC  7526
              |||| | || |      | || ||||| || || || || ||  |    || ||   ||
Sbjct  5337  TTGGGTTACCGGTCCAGATCGGGTCCGACAATGGGCCGGCCTTTGTGGCAAAAGTGACAC  5396

Query  7527  AGGGACTAGCCCAGGCGATAGGGATCAATTGGAAGTTACATTGTGAATATAATCCCCAGA  7586
             ||    |     ||||  ||    ||  ||||||| | ||||||| |||    || || |
Sbjct  5397  AGCAGTTGTGTGAGGCCCTAAATGTCTCTTGGAAGCTCCATTGTGCATACCGACCTCAAA  5456

Query  7587  GCTCAGGGCAGGTAGAGAGAATGAATCGGACTCTAAAGGAGACC  7630
             |||| || |||||||| || ||||| || || || |||||||||
Sbjct  5457  GCTCGGGACAGGTAGAAAGGATGAACCGAACCCTGAAGGAGACC  5500


 Score = 51.8 bits (56),  Expect = 0.001
 Identities = 103/153 (67%), Gaps = 0/153 (0%)
 Strand=Plus/Plus

Query  3571  GATCTGTACAACTGGAAGGCTCAAAACCCTCCTTTTTCTGAGGACCCGAAAGGCCTAACT  3630
             |||||||| || |||||    ||||||||  | || ||  |||  ||  | |   ||| |
Sbjct  1613  GATCTGTATAATTGGAAAAACCAAAACCCATCATTCTCCCAGGCTCCAGATGAAGTAATT  1672

Query  3631  GACCTGTTCGAGTCTGTCATGCACACACACAGTCCCACTTGGGATGATTGCCAGCAGCTT  3690
               |||  | || |||||  |  | || |||   ||||| ||||||||||||||||| || 
Sbjct  1673  AGCCTACTAGAATCTGTTTTCTATACGCACCAGCCCACCTGGGATGATTGCCAGCAACTC  1732

Query  3691  CTTAAGACCTTATTCACCACCGAGGAGCGCGAG  3723
             ||    ||| | || || || |||||| | |||
Sbjct  1733  CTCCGTACCCTGTTTACGACGGAGGAGAGGGAG  1765


 Score = 50.0 bits (54),  Expect = 0.005
 Identities = 30/32 (94%), Gaps = 0/32 (0%)
 Strand=Plus/Plus

Query  2174  AACATTTGGGGGCTCGTCCGGGATGccccccc  2205
             |||||||||||||||||||||||| || ||||
Sbjct  539   AACATTTGGGGGCTCGTCCGGGATTCCTCCCC  570


>AY842951.1 Reticuloendotheliosis virus strain HA9901 from China, 
complete genome
Length=8295

 Score = 153 bits (169),  Expect = 5e-34
 Identities = 667/1022 (65%), Gaps = 45/1022 (4%)
 Strand=Plus/Plus

Query  5176  AGCTGGAATACTGAAACCTTGCCATTCTGCCTGGAACACCCCACTTCTCCCCGTTAAGAA  5235
             ||| || || |||| |||   ||| ||  |||||||||| || || ||||| ||   |||
Sbjct  3049  AGCGGGCATCCTGAGACCCGTCCACTCCCCCTGGAACACTCCCCTCCTCCCTGTGC-GAA  3107

Query  5236  A--CCGGGGGGAAAAGATTATAGGCCAGTCCAGGACTTGAGGGAAGTAAATAAGAGGGTT  5293
             |  ||||   |    || ||| ||   || || || || ||||||||||| |||||||| 
Sbjct  3108  AGTCCGGCACGTCC-GAGTATCGGATGGTTCAAGATTTAAGGGAAGTAAACAAGAGGGTA  3166

Query  5294  GAAGAC-ATCCATCCCACGGTCCCCAACCCTTATACCTTACTAAGTCACTTGCCCCCTTC  5352
             | |||| || || || || ||||| ||||| || ||| | || || |  |||||||||  
Sbjct  3167  G-AGACTATTCACCCAACTGTCCCTAACCCATACACCCTCCTCAGCCTATTGCCCCCTGA  3225

Query  5353  ACATGTCTGGTATACTACCTTAGACCTAAAGGATGCGTTTTTTAGCATAGCCCTGGCACC  5412
              |   | |||||| ||   || ||||| || || || |||||  ||||  | ||||| ||
Sbjct  3226  CCGAATATGGTATTCTGTTTTGGACCTGAAAGACGCTTTTTTCTGCATCCCTCTGGCCCC  3285

Query  5413  C-AGCAGCCAACACATTTTTGCCTTCGAATGGAATGATG-GCAATACGG-GAACCCCCGG  5469
             | ||  | |||   || || || ||||| |||   |||| | |  | || |||   | ||
Sbjct  3286  CGAGTCG-CAATTGATCTTCGCATTCGAGTGGGCAGATGCGGAGGAAGGAGAA--TCAGG  3342

Query  5470  GCAGCTGACCTGGACTAGACTACCGCAAGGCTaaaaaaaCTCTCCAACTCTGTTTAATGA  5529
             ||| || ||||||||||| ||||| || || |  || ||||| || || || ||| ||| 
Sbjct  3343  GCAACTAACCTGGACTAGGCTACCTCAGGGTTTTAAGAACTCACCCACCCTTTTTGATGT  3402

Query  5530  AGCCCTAAATCAGGATTTGGACTCGTTTCGCCAGAGCCATAATTCAGTTACGCTCCTGCA  5589
             |||||| ||   |||| || |    ||||| |     ||   ||| ||| | ||||| ||
Sbjct  3403  AGCCCTTAACAGGGATCTGCAGGGATTTCGACTTGATCACCCTTCCGTTTCCCTCCTTCA  3462

Query  5590  GTACGTAGATGACTTGCTTCTGGCGGCCCCCTCCGAAGCTGAATGCCGACAGGCCACTGG  5649
             ||| ||||| ||||| ||| | |||||     |  |||| |  ||||     |||||  |
Sbjct  3463  GTATGTAGACGACTTACTTATTGCGGCTGATACACAAGCCGCGTGCCTGAGCGCCACCCG  3522

Query  5650  AGACCTCCTCCAGGAGCTGGGGCAGTTGGGCTATCGGG--CCAGTGCAAAGAAGGCTCAA  5707
             |||| | |||  |    ||| | || |||| || ||||   ||| |  |||||||| || 
Sbjct  3523  AGACTTACTCATGACTTTGGCGGAGCTGGGGTACCGGGTTTCAGGG--AAGAAGGCCCAG  3580

Query  5708  ATATG-CAGGCAAACAGTCACCTACCTGGGGTATAAACTAAAAGAAGGAGCCAGATGGCT  5766
              | || || | |   |||||| ||| ||||||  ||  |  |  | ||| |  | |  ||
Sbjct  3581  CTCTGTCAAG-AGGAAGTCACATACTTGGGGTTCAAGATCCATAAGGGATCACGGTCCCT  3639

Query  5767  GAC--AGAGGCCATGAAAGAGACTATTCTT-AGACTTCCAGTCCCGATCTCAGCACGAGA  5823
               |  | || | |  |   || |||||||| ||| | ||||| ||||   |   | |  |
Sbjct  3640  ATCGAATAGCCGA--ACTCAGGCTATTCTTCAGA-TACCAGTACCGAAAACCAAAAGGCA  3696

Query  5824  GGTCCGTGAGTTTTTAGGGACGACAGGCTACGGCCGGCTGTGGATTTTGGGGTATGGTGA  5883
             ||| || || |||||||| || |  || ||| || |||| |||||   ||||| ||  ||
Sbjct  3697  GGTGCGCGAATTTTTAGGCACAATTGGGTACTGCAGGCTTTGGATCCCGGGGTTTGCCGA  3756

Query  5884  AATAGCAAAACCTCTGTATGAGGCAAC----CAAGGATAAGGTCCCTTGGGCCTGGGGGT  5939
             | | ||  | || || |||| ||||||       ||| | | ||| || |   || ||| 
Sbjct  3757  ACTTGCCCAGCCCCTATATGCGGCAACGCGGGGGGGAAACGATCCTTTAG---TGTGGGG  3813

Query  5940  CAGACCAACA-GAAG--GCCTACGATGAAC-TCAAGGTCGCTCTC-CTAAGAGCCCCGGC  5994
             | ||  || | ||||  || | | | || | | ||  | || ||| |  ||  | || ||
Sbjct  3814  C-GAAAAAGAGGAAGAAGCGTTCCA-GAGCTTGAAACTAGCCCTCACCCAG-CCACCAGC  3870

Query  5995  TCTGGCATTGCCAGACCCCCT---GAAGCCCTTCACTCTCTTTGTTGATGAGAGGAGGGG  6051
             | ||||  ||||   | ||||    |||||||||   ||||| || || || |  || ||
Sbjct  3871  TTTGGCTCTGCC---CTCCCTAGATAAGCCCTTCCAGCTCTTCGTAGAAGAAACAAGCGG  3927

Query  6052  AATAGCGAAAGGGGTGCTAATGCAGCGTCTGGGGCCCTGGAAACGCCCGGTTGCCTATTT  6111
                 || || || ||||| |  |||   || || || |||||| | || || ||||| ||
Sbjct  3928  GGCGGCCAAGGGAGTGCTCACACAGGCCCTCGGTCCATGGAAAAGACCCGTAGCCTACTT  3987

Query  6112  ATCCAAGAAGCTAGATCCAGTTGCAGCAGGATGGCCCCCGTGCTTAAGGATCATTGCGGC  6171
             |||||| | ||| || || || || || || ||||||| |||| |  |   |||||||||
Sbjct  3988  ATCCAAAAGGCTGGACCCTGTGGCGGCTGGCTGGCCCCGGTGCCTCCGAGCCATTGCGGC  4047

Query  6172  AG  6173
             ||
Sbjct  4048  AG  4049


 Score = 82.4 bits (90),  Expect = 8e-13
 Identities = 190/284 (67%), Gaps = 2/284 (1%)
 Strand=Plus/Plus

Query  7348  GTATAAGTACTTGCTAGTAATGGTTGACACATTTTCGGGCTGGGTGGAAGCCTTCCCCAC  7407
             |||||| ||| |||| ||| |||| |||||||| ||||||||||| || || |  ||  |
Sbjct  5218  GTATAAATACCTGCTTGTACTGGTAGACACATTCTCGGGCTGGGTAGAGGCATATCCAGC  5277

Query  7408  GAAACGGGAGACTGCCCAAGTGGTTGCTAAGGCAT-TACTAGAAGAAATTATTCCCAGAT  7466
              ||  | || ||  |||| |||||   ||| |||| || |  | || ||||| ||||| |
Sbjct  5278  AAAGAGAGAAACCTCCCAGGTGGTAATTAA-GCATCTAATTCATGATATTATCCCCAGGT  5336

Query  7467  ATGGGGTTCCTGAGGTTTTAGGCTCCGATAACGGCCCAGCTTTCATCAGTAACGTCCTAC  7526
              |||| | || |      | || ||||| || || || || ||  |    || ||   ||
Sbjct  5337  TTGGGTTACCGGTCCAGATCGGGTCCGACAATGGGCCGGCCTTTGTGGCAAAAGTGACAC  5396

Query  7527  AGGGACTAGCCCAGGCGATAGGGATCAATTGGAAGTTACATTGTGAATATAATCCCCAGA  7586
             ||    |     ||||  ||    ||  ||||||| | ||||||| |||    || || |
Sbjct  5397  AGCAGTTGTGTGAGGCCCTAAATGTCTCTTGGAAGCTCCATTGTGCATACCGACCTCAAA  5456

Query  7587  GCTCAGGGCAGGTAGAGAGAATGAATCGGACTCTAAAGGAGACC  7630
             |||| || |||||||| || ||||| || || || |||||||||
Sbjct  5457  GCTCGGGACAGGTAGAAAGGATGAACCGAACCCTGAAGGAGACC  5500


 Score = 51.8 bits (56),  Expect = 0.001
 Identities = 103/153 (67%), Gaps = 0/153 (0%)
 Strand=Plus/Plus

Query  3571  GATCTGTACAACTGGAAGGCTCAAAACCCTCCTTTTTCTGAGGACCCGAAAGGCCTAACT  3630
             |||||||| || |||||    ||||||||  | || ||  |||  ||  | |   ||| |
Sbjct  1613  GATCTGTATAATTGGAAAAACCAAAACCCATCATTCTCCCAGGCTCCAGATGAAGTAATT  1672

Query  3631  GACCTGTTCGAGTCTGTCATGCACACACACAGTCCCACTTGGGATGATTGCCAGCAGCTT  3690
               |||  | || |||||  |  | || |||   ||||| ||||||||||||||||| || 
Sbjct  1673  AGCCTACTAGAATCTGTTTTCTATACGCACCAGCCCACCTGGGATGATTGCCAGCAACTC  1732

Query  3691  CTTAAGACCTTATTCACCACCGAGGAGCGCGAG  3723
             ||    ||| | || || || |||||| | |||
Sbjct  1733  CTCCGTACCCTGTTTACGACGGAGGAGAGGGAG  1765


 Score = 50.0 bits (54),  Expect = 0.005
 Identities = 30/32 (94%), Gaps = 0/32 (0%)
 Strand=Plus/Plus

Query  2174  AACATTTGGGGGCTCGTCCGGGATGccccccc  2205
             |||||||||||||||||||||||| || ||||
Sbjct  539   AACATTTGGGGGCTCGTCCGGGATTCCTCCCC  570


>NC_001500.1 Spleen focus-forming virus, complete genome
Length=6296

 Score = 113 bits (124),  Expect = 5e-22
 Identities = 304/460 (66%), Gaps = 4/460 (1%)
 Strand=Plus/Plus

Query  5582  CTCCTGCAGTACGTAGATGACTTGCTTCTGGCGGCCCCCTCCGAAGCTGAATGCCGACAG  5641
             || || ||||| ||||||||||| || ||||| ||| | || ||   ||| || | ||| 
Sbjct  2840  CTGCTCCAGTATGTAGATGACTTACTGCTGGCCGCCACTTCTGAGCTTGACTGTCAACAA  2899

Query  5642  GCCACTGGAGACCTCCTCCAGGAGCTGGGGCAGTTGGGCTATCGGGCCAGTGCAAAGAAG  5701
             |  ||  | | |||  | ||    || ||| |  | || |||||||||   || ||||| 
Sbjct  2900  GGTACGCGGGCCCTGTTACAAACCCTAGGGGACCTCGGATATCGGGCCTCGGCCAAGAAA  2959

Query  5702  GCTCAAATATGCAGGCAAACA-GTCACCTACCTGGGGTATAAACTAAAAGAAGGAGCCAG  5760
             || ||||  |||  | ||||| ||||  || |||||||||   |||||||| ||     |
Sbjct  2960  GCCCAAAATTGCCAG-AAACAGGTCAAGTATCTGGGGTATCTTCTAAAAGAGGGTCAGGG  3018

Query  5761  ATGGCTGACAGAGGCCATGAAAGAGACTATTCTTAGACTTCCAGTCCCGATCTCAGCACG  5820
             ||||||||| |||||||  ||||||||| |  |  | |  ||    || |   |  | ||
Sbjct  3019  ATGGCTGACTGAGGCCAGAAAAGAGACTGTGATGGGGCAGCCTACTCCAAAGACCCCTCG  3078

Query  5821  AGAGGTCCGTGAGTTTTTAGGGACGACAGGCTACGGCCGGCTGTGGATTTTGGGGTATGG  5880
             | |  |  | |||||  |||||||| |||||| | | || || |||||    |||| || 
Sbjct  3079  ACAACTAAGGGAGTTCCTAGGGACGGCAGGCTTCTGTCGCCTCTGGATCCCCGGGTTTGC  3138

Query  5881  TGAAATAGCAAAACCTCTGTATGAGGCAACCAAGGATAAGGTCCCT-TGGGCCTGGGGGT  5939
              ||||| |||   ||  ||||       |||||  |   || | || |     |||||  
Sbjct  3139  AGAAATGGCAGCCCCCTTGTACCCTCTCACCAA-AACGGGGACTCTGTTTAAATGGGGCC  3197

Query  5940  CAGACCAACAGAAGGCCTACGATGAACTCAAGGTCGCTCTCCTAAGAGCCCCGGCTCTGG  5999
             ||||||| || ||||||||| | ||  |||||   |||||| |||  ||||| || ||||
Sbjct  3198  CAGACCAGCAAAAGGCCTACCAAGAGATCAAGCAGGCTCTCTTAACTGCCCCTGCCCTGG  3257

Query  6000  CATTGCCAGACCCCCTGAAGCCCTTCACTCTCTTTGTTGA  6039
              ||| ||||||      |||||||||   || ||||||||
Sbjct  3258  GATTACCAGACTTGACTAAGCCCTTCGAACTTTTTGTTGA  3297


 Score = 104 bits (114),  Expect = 2e-19
 Identities = 281/420 (67%), Gaps = 14/420 (3%)
 Strand=Plus/Plus

Query  3547  CAGTACTGGCCTTTTTCTAGCAGTGATCTGTACAACTGGAAGGCTCAAAACCCTCCTTTT  3606
             ||||||||||| |||||   |  |||||| || ||||||||   | | || ||| | || 
Sbjct  1666  CAGTACTGGCCGTTTTCCTCCTCTGATCTATATAACTGGAAAAATAATAATCCTTCCTTC  1725

Query  3607  TCTGAGGACCCGAAAGGCCTAACTGACC----TGTTCGAGTCTGTCATGCACACACACAG  3662
             |||||||| ||   |||   |||||||     || | || |||||| |   ||| |||  
Sbjct  1726  TCTGAGGATCC---AGGTA-AACTGACTACATTGATTGAATCTGTCCTCACCACCCACCA  1781

Query  3663  TCCCACTTGGGATGATTGCCAGCAGCTTCTTAAGACCT-TATTCACCACCGAGGAGCGCG  3721
              ||||| |||||||||||||||||  || ||| |  || |  | |||   ||||||    
Sbjct  1782  GCCCACCTGGGATGATTGCCAGCAA-TTATTAGGGACTCTGCTTACCGGGGAGGAGAAGC  1840

Query  3722  AGCGAATCCTCACCGAGGCCAGAAAAAATGTCCCCGGCGACAACGGAAGACCGACGACCT  3781
             ||||  | |||   || ||| |||||  |||||  ||| || | ||  | || ||     
Sbjct  1841  AGCGGGTGCTCCTGGAAGCCCGAAAAGCTGTCCGGGGCAACGATGGGCGCCCCACCCAAC  1900

Query  3782  TGCCGAACCTGATAGACGAGCGCTTTCCCCTGAATAGACCGGATTGGGACTTTGGGAACG  3841
             |||| |||  | | ||||     ||||||||  |  | || |||||||| ||     || 
Sbjct  1901  TGCCCAACGAGGTTGACGCTGCTTTTCCCCTTGAACGTCCCGATTGGGA-TTACACCACC  1959

Query  3842  CAGA-AGGTAGGGAGCGTCTCCGAGTCTACCGCCAGACTCTTATGGCAGGTCTCC-GAGC  3899
             || | ||||||| | |  ||     |||| ||||||   ||  | || ||||||| || |
Sbjct  1960  CAAAGAGGTAGGAACCACCTAGTTCTCTATCGCCAGTTGCTCCTAGCGGGTCTCCAGACC  2019

Query  3900  GGCGGCACGCCGCCCCACCAATTTGGCCAAGGTAAAAGCTATAATGCAAGGGGATAATGA  3959
             |  |||| |  |||||||||||||||||||||||||||  ||||  || ||   ||||||
Sbjct  2020  GCGGGCA-GAAGCCCCACCAATTTGGCCAAGGTAAAAGGAATAACCCAGGGACCTAATGA  2078


 Score = 97.8 bits (107),  Expect = 4e-17
 Identities = 182/267 (68%), Gaps = 8/267 (3%)
 Strand=Plus/Plus

Query  7370  GTTGACACATTTTCGGGCTGGGTGGAAGCCTTCCCCACGAAACGGGAGACTGCCCAAGTG  7429
             || ||||| || || || ||| |  |||  ||||| || ||    || |||||| |||| 
Sbjct  3669  GTAGACACTTTCTCTGGATGGATAAAAGTTTTCCCAACCAAGAAAGAAACTGCCAAAGTT  3728

Query  7430  GTTGCTAAGGCATTACTAGAAGAAATTATTCCCAGATATGGGGTTCCTGAGGTTTTAGGC  7489
             ||  | |||    |||||||||||||  | |||||||  ||  | ||  |||| || || 
Sbjct  3729  GTAACCAAGAAGCTACTAGAAGAAATCTTCCCCAGATTCGGCATGCCACAGGTATTGGGA  3788

Query  7490  TCCGATAACGGCCCAGCTTTCATC----AGTAACGTCCTACAGGGACTAGCCCAGGCGAT  7545
              |||| || || || || ||| ||    ||  | |||  ||||    ||||| |     |
Sbjct  3789  ACCGACAATGGGCCTGCCTTCGTCTCCAAGGTAAGTCTGACAG----TAGCCGATTTATT  3844

Query  7546  AGGGATCAATTGGAAGTTACATTGTGAATATAATCCCCAGAGCTCAGGGCAGGTAGAGAG  7605
              ||| |  |||||||  ||||||||| ||| |  |||||||| ||||| |||||||||| 
Sbjct  3845  GGGGGTTGATTGGAAACTACATTGTGCATACAGACCCCAGAGTTCAGGTCAGGTAGAGAA  3904

Query  7606  AATGAATCGGACTCTAAAGGAGACCTT  7632
             ||| ||| | ||  | |||||||| ||
Sbjct  3905  AATAAATAGAACCATCAAGGAGACTTT  3931


 Score = 50.9 bits (55),  Expect = 0.005
 Identities = 56/75 (75%), Gaps = 0/75 (0%)
 Strand=Plus/Plus

Query  2880  ACATTCTGCTCTGCAGAATGGCCTACTTTTAATGTGGGCTGGcccccccAGGGAACTTTT  2939
             || ||||||||||| || ||||| |||||   ||| || ||||| |   | || ||||||
Sbjct  1117  ACCTTCTGCTCTGCCGAGTGGCCAACTTTCGGTGTAGGGTGGCCACAAGATGGTACTTTT  1176

Query  2940  TCCCTAGACATTATT  2954
               | | |||||||||
Sbjct  1177  AACTTGGACATTATT  1191


 Score = 49.1 bits (53),  Expect = 0.016
 Identities = 114/170 (67%), Gaps = 8/170 (5%)
 Strand=Plus/Plus

Query  8067  AATGTTGTTTTTATGCTGACCATACTGGTGTGGTAAAAGAATCCATGGCAAAGGTGAGAG  8126
             |||||||||| |||||||||||||| ||  | |||| |||    ||||| ||  | ||| 
Sbjct  5418  AATGTTGTTTCTATGCTGACCATACAGGCCTAGTAAGAGATAGTATGGCCAAATTAAGAA  5477

Query  8127  AAGGGTTAGCTAAGAG---AAAAC-GGGAAAGGGAAGCTCAGGAGAACTGGTTTGAGGCT  8182
             |  |  |  || ||||   |||||      ||   |||  ||||    ||||| || |  
Sbjct  5478  AGAGACTCACTCAGAGACAAAAACTATTTGAGTCGAGCCAAGGA----TGGTTCGAAGGA  5533

Query  8183  TGGTTTAACAGATCTCCTTGGCTCACCACCTTAGTATCTACCTTAGTGGG  8232
             | |||||||||||| || ||| | ||||| ||  |||| ||| |  ||||
Sbjct  5534  TCGTTTAACAGATCCCCCTGGTTTACCACGTTGATATCCACCATCATGGG  5583


 Score = 41.0 bits (44),  Expect = 2.4
 Identities = 22/22 (100%), Gaps = 0/22 (0%)
 Strand=Plus/Plus

Query  2176  CATTTGGGGGCTCGTCCGGGAT  2197
             ||||||||||||||||||||||
Sbjct  513   CATTTGGGGGCTCGTCCGGGAT  534


>K00021.1 Friend spleen focus-forming virus (proviral), complete 
genome
Length=6296

 Score = 113 bits (124),  Expect = 5e-22
 Identities = 304/460 (66%), Gaps = 4/460 (1%)
 Strand=Plus/Plus

Query  5582  CTCCTGCAGTACGTAGATGACTTGCTTCTGGCGGCCCCCTCCGAAGCTGAATGCCGACAG  5641
             || || ||||| ||||||||||| || ||||| ||| | || ||   ||| || | ||| 
Sbjct  2840  CTGCTCCAGTATGTAGATGACTTACTGCTGGCCGCCACTTCTGAGCTTGACTGTCAACAA  2899

Query  5642  GCCACTGGAGACCTCCTCCAGGAGCTGGGGCAGTTGGGCTATCGGGCCAGTGCAAAGAAG  5701
             |  ||  | | |||  | ||    || ||| |  | || |||||||||   || ||||| 
Sbjct  2900  GGTACGCGGGCCCTGTTACAAACCCTAGGGGACCTCGGATATCGGGCCTCGGCCAAGAAA  2959

Query  5702  GCTCAAATATGCAGGCAAACA-GTCACCTACCTGGGGTATAAACTAAAAGAAGGAGCCAG  5760
             || ||||  |||  | ||||| ||||  || |||||||||   |||||||| ||     |
Sbjct  2960  GCCCAAAATTGCCAG-AAACAGGTCAAGTATCTGGGGTATCTTCTAAAAGAGGGTCAGGG  3018

Query  5761  ATGGCTGACAGAGGCCATGAAAGAGACTATTCTTAGACTTCCAGTCCCGATCTCAGCACG  5820
             ||||||||| |||||||  ||||||||| |  |  | |  ||    || |   |  | ||
Sbjct  3019  ATGGCTGACTGAGGCCAGAAAAGAGACTGTGATGGGGCAGCCTACTCCAAAGACCCCTCG  3078

Query  5821  AGAGGTCCGTGAGTTTTTAGGGACGACAGGCTACGGCCGGCTGTGGATTTTGGGGTATGG  5880
             | |  |  | |||||  |||||||| |||||| | | || || |||||    |||| || 
Sbjct  3079  ACAACTAAGGGAGTTCCTAGGGACGGCAGGCTTCTGTCGCCTCTGGATCCCCGGGTTTGC  3138

Query  5881  TGAAATAGCAAAACCTCTGTATGAGGCAACCAAGGATAAGGTCCCT-TGGGCCTGGGGGT  5939
              ||||| |||   ||  ||||       |||||  |   || | || |     |||||  
Sbjct  3139  AGAAATGGCAGCCCCCTTGTACCCTCTCACCAA-AACGGGGACTCTGTTTAAATGGGGCC  3197

Query  5940  CAGACCAACAGAAGGCCTACGATGAACTCAAGGTCGCTCTCCTAAGAGCCCCGGCTCTGG  5999
             ||||||| || ||||||||| | ||  |||||   |||||| |||  ||||| || ||||
Sbjct  3198  CAGACCAGCAAAAGGCCTACCAAGAGATCAAGCAGGCTCTCTTAACTGCCCCTGCCCTGG  3257

Query  6000  CATTGCCAGACCCCCTGAAGCCCTTCACTCTCTTTGTTGA  6039
              ||| ||||||      |||||||||   || ||||||||
Sbjct  3258  GATTACCAGACTTGACTAAGCCCTTCGAACTTTTTGTTGA  3297


 Score = 104 bits (114),  Expect = 2e-19
 Identities = 281/420 (67%), Gaps = 14/420 (3%)
 Strand=Plus/Plus

Query  3547  CAGTACTGGCCTTTTTCTAGCAGTGATCTGTACAACTGGAAGGCTCAAAACCCTCCTTTT  3606
             ||||||||||| |||||   |  |||||| || ||||||||   | | || ||| | || 
Sbjct  1666  CAGTACTGGCCGTTTTCCTCCTCTGATCTATATAACTGGAAAAATAATAATCCTTCCTTC  1725

Query  3607  TCTGAGGACCCGAAAGGCCTAACTGACC----TGTTCGAGTCTGTCATGCACACACACAG  3662
             |||||||| ||   |||   |||||||     || | || |||||| |   ||| |||  
Sbjct  1726  TCTGAGGATCC---AGGTA-AACTGACTACATTGATTGAATCTGTCCTCACCACCCACCA  1781

Query  3663  TCCCACTTGGGATGATTGCCAGCAGCTTCTTAAGACCT-TATTCACCACCGAGGAGCGCG  3721
              ||||| |||||||||||||||||  || ||| |  || |  | |||   ||||||    
Sbjct  1782  GCCCACCTGGGATGATTGCCAGCAA-TTATTAGGGACTCTGCTTACCGGGGAGGAGAAGC  1840

Query  3722  AGCGAATCCTCACCGAGGCCAGAAAAAATGTCCCCGGCGACAACGGAAGACCGACGACCT  3781
             ||||  | |||   || ||| |||||  |||||  ||| || | ||  | || ||     
Sbjct  1841  AGCGGGTGCTCCTGGAAGCCCGAAAAGCTGTCCGGGGCAACGATGGGCGCCCCACCCAAC  1900

Query  3782  TGCCGAACCTGATAGACGAGCGCTTTCCCCTGAATAGACCGGATTGGGACTTTGGGAACG  3841
             |||| |||  | | ||||     ||||||||  |  | || |||||||| ||     || 
Sbjct  1901  TGCCCAACGAGGTTGACGCTGCTTTTCCCCTTGAACGTCCCGATTGGGA-TTACACCACC  1959

Query  3842  CAGA-AGGTAGGGAGCGTCTCCGAGTCTACCGCCAGACTCTTATGGCAGGTCTCC-GAGC  3899
             || | ||||||| | |  ||     |||| ||||||   ||  | || ||||||| || |
Sbjct  1960  CAAAGAGGTAGGAACCACCTAGTTCTCTATCGCCAGTTGCTCCTAGCGGGTCTCCAGACC  2019

Query  3900  GGCGGCACGCCGCCCCACCAATTTGGCCAAGGTAAAAGCTATAATGCAAGGGGATAATGA  3959
             |  |||| |  |||||||||||||||||||||||||||  ||||  || ||   ||||||
Sbjct  2020  GCGGGCA-GAAGCCCCACCAATTTGGCCAAGGTAAAAGGAATAACCCAGGGACCTAATGA  2078


 Score = 97.8 bits (107),  Expect = 4e-17
 Identities = 182/267 (68%), Gaps = 8/267 (3%)
 Strand=Plus/Plus

Query  7370  GTTGACACATTTTCGGGCTGGGTGGAAGCCTTCCCCACGAAACGGGAGACTGCCCAAGTG  7429
             || ||||| || || || ||| |  |||  ||||| || ||    || |||||| |||| 
Sbjct  3669  GTAGACACTTTCTCTGGATGGATAAAAGTTTTCCCAACCAAGAAAGAAACTGCCAAAGTT  3728

Query  7430  GTTGCTAAGGCATTACTAGAAGAAATTATTCCCAGATATGGGGTTCCTGAGGTTTTAGGC  7489
             ||  | |||    |||||||||||||  | |||||||  ||  | ||  |||| || || 
Sbjct  3729  GTAACCAAGAAGCTACTAGAAGAAATCTTCCCCAGATTCGGCATGCCACAGGTATTGGGA  3788

Query  7490  TCCGATAACGGCCCAGCTTTCATC----AGTAACGTCCTACAGGGACTAGCCCAGGCGAT  7545
              |||| || || || || ||| ||    ||  | |||  ||||    ||||| |     |
Sbjct  3789  ACCGACAATGGGCCTGCCTTCGTCTCCAAGGTAAGTCTGACAG----TAGCCGATTTATT  3844

Query  7546  AGGGATCAATTGGAAGTTACATTGTGAATATAATCCCCAGAGCTCAGGGCAGGTAGAGAG  7605
              ||| |  |||||||  ||||||||| ||| |  |||||||| ||||| |||||||||| 
Sbjct  3845  GGGGGTTGATTGGAAACTACATTGTGCATACAGACCCCAGAGTTCAGGTCAGGTAGAGAA  3904

Query  7606  AATGAATCGGACTCTAAAGGAGACCTT  7632
             ||| ||| | ||  | |||||||| ||
Sbjct  3905  AATAAATAGAACCATCAAGGAGACTTT  3931


 Score = 50.9 bits (55),  Expect = 0.005
 Identities = 56/75 (75%), Gaps = 0/75 (0%)
 Strand=Plus/Plus

Query  2880  ACATTCTGCTCTGCAGAATGGCCTACTTTTAATGTGGGCTGGcccccccAGGGAACTTTT  2939
             || ||||||||||| || ||||| |||||   ||| || ||||| |   | || ||||||
Sbjct  1117  ACCTTCTGCTCTGCCGAGTGGCCAACTTTCGGTGTAGGGTGGCCACAAGATGGTACTTTT  1176

Query  2940  TCCCTAGACATTATT  2954
               | | |||||||||
Sbjct  1177  AACTTGGACATTATT  1191


 Score = 49.1 bits (53),  Expect = 0.016
 Identities = 114/170 (67%), Gaps = 8/170 (5%)
 Strand=Plus/Plus

Query  8067  AATGTTGTTTTTATGCTGACCATACTGGTGTGGTAAAAGAATCCATGGCAAAGGTGAGAG  8126
             |||||||||| |||||||||||||| ||  | |||| |||    ||||| ||  | ||| 
Sbjct  5418  AATGTTGTTTCTATGCTGACCATACAGGCCTAGTAAGAGATAGTATGGCCAAATTAAGAA  5477

Query  8127  AAGGGTTAGCTAAGAG---AAAAC-GGGAAAGGGAAGCTCAGGAGAACTGGTTTGAGGCT  8182
             |  |  |  || ||||   |||||      ||   |||  ||||    ||||| || |  
Sbjct  5478  AGAGACTCACTCAGAGACAAAAACTATTTGAGTCGAGCCAAGGA----TGGTTCGAAGGA  5533

Query  8183  TGGTTTAACAGATCTCCTTGGCTCACCACCTTAGTATCTACCTTAGTGGG  8232
             | |||||||||||| || ||| | ||||| ||  |||| ||| |  ||||
Sbjct  5534  TCGTTTAACAGATCCCCCTGGTTTACCACGTTGATATCCACCATCATGGG  5583


 Score = 41.0 bits (44),  Expect = 2.4
 Identities = 22/22 (100%), Gaps = 0/22 (0%)
 Strand=Plus/Plus

Query  2176  CATTTGGGGGCTCGTCCGGGAT  2197
             ||||||||||||||||||||||
Sbjct  513   CATTTGGGGGCTCGTCCGGGAT  534


>NC_038923.1 Hardy-Zuckermann 4 feline sarcoma virus (H24-FeSV) 
kit oncogene
Length=2473

 Score = 94.2 bits (103),  Expect = 4e-16
 Identities = 259/392 (66%), Gaps = 4/392 (1%)
 Strand=Plus/Plus

Query  3546  CCAGTACTGGCCTTTTTCTAGCAGT-GATCTGTACAACTGGAAGGCTCAAAACCCTCCTT  3604
             |||||| ||||| || || |||    || ||||| ||||||||| | || ||||| ||||
Sbjct  843   CCAGTATTGGCCATTCTC-AGCTTCAGACCTGTATAACTGGAAGTCGCATAACCCCCCTT  901

Query  3605  TTTCTGAGGACCCGAAAGGCCTAACTGACCTGTTCGAGTCTGTCATGCACACACACAGTC  3664
             | ||  | |||||    | ||||||| ||||  | |||||  |  |    || ||    |
Sbjct  902   TCTCCCAAGACCCAGTGGCCCTAACTAACCTAATTGAGTCCATTTTAGTGACGCATCAAC  961

Query  3665  CCACTTGGGATGATTGCCAGCAGCTTCTTAAGACCTTATTCACCACCGAGGAGCGCGAGC  3724
             | || ||||| || |||||||||||  |  || |  |  | ||   ||| ||  |  |  
Sbjct  962   CAACCTGGGACGACTGCCAGCAGCTCTTGCAGGCACTCCTGACAGGCGAAGAAAGGCAAA  1021

Query  3725  GAATCCTCACCGAGGCCAGAAAAAATGTCCCCGGCGACAACGGAAGACCGACGACCTTGC  3784
             |  ||||    |||||| ||||  | || || |||||  ||||| | || ||     | |
Sbjct  1022  GGGTCCTTCTTGAGGCCCGAAAGCAGGTTCCAGGCGAGGACGGACGGCCAACCCAACTAC  1081

Query  3785  CGAACCTGATAGACGAGCGCTTTCCCCT-GAATAGACCGGATTGGGACTTTGGGAACGCA  3843
             | ||  | || || |||  ||||||||| ||   | ||  | ||||| ||||  |   | 
Sbjct  1082  CCAATGTCATTGATGAGA-CTTTCCCCTTGACCCGTCCCAACTGGGATTTTGCTACGCCG  1140

Query  3844  GAAGGTAGGGAGCGTCTCCGAGTCTACCGCCAGACTCTTATGGCAGGTCTCCGAGCGGCG  3903
             | |||||||||||  || ||  | || ||||||   ||  | || |||||||| | ||| 
Sbjct  1141  GCAGGTAGGGAGCACCTACGCCTTTATCGCCAGTTGCTATTAGCGGGTCTCCGCGGGGCT  1200

Query  3904  GCACGCCGCCCCACCAATTTGGCCAAGGTAAA  3935
             ||| | |||||||| ||||||||  |||||||
Sbjct  1201  GCAAGACGCCCCACTAATTTGGCACAGGTAAA  1232


 Score = 42.8 bits (46),  Expect = 0.69
 Identities = 32/38 (84%), Gaps = 0/38 (0%)
 Strand=Plus/Plus

Query  2910  AATGTGGGCTGGcccccccAGGGAACTTTTTCCCTAGA  2947
             ||||||||||||||||   | ||||||||||| || ||
Sbjct  361   AATGTGGGCTGGCCCCGAGAAGGAACTTTTTCTCTTGA  398


>X03711.1 Hardy-Zuckermann 4 feline sarcoma virus (H24-FeSV) kit 
oncogene
Length=2473

 Score = 94.2 bits (103),  Expect = 4e-16
 Identities = 259/392 (66%), Gaps = 4/392 (1%)
 Strand=Plus/Plus

Query  3546  CCAGTACTGGCCTTTTTCTAGCAGT-GATCTGTACAACTGGAAGGCTCAAAACCCTCCTT  3604
             |||||| ||||| || || |||    || ||||| ||||||||| | || ||||| ||||
Sbjct  843   CCAGTATTGGCCATTCTC-AGCTTCAGACCTGTATAACTGGAAGTCGCATAACCCCCCTT  901

Query  3605  TTTCTGAGGACCCGAAAGGCCTAACTGACCTGTTCGAGTCTGTCATGCACACACACAGTC  3664
             | ||  | |||||    | ||||||| ||||  | |||||  |  |    || ||    |
Sbjct  902   TCTCCCAAGACCCAGTGGCCCTAACTAACCTAATTGAGTCCATTTTAGTGACGCATCAAC  961

Query  3665  CCACTTGGGATGATTGCCAGCAGCTTCTTAAGACCTTATTCACCACCGAGGAGCGCGAGC  3724
             | || ||||| || |||||||||||  |  || |  |  | ||   ||| ||  |  |  
Sbjct  962   CAACCTGGGACGACTGCCAGCAGCTCTTGCAGGCACTCCTGACAGGCGAAGAAAGGCAAA  1021

Query  3725  GAATCCTCACCGAGGCCAGAAAAAATGTCCCCGGCGACAACGGAAGACCGACGACCTTGC  3784
             |  ||||    |||||| ||||  | || || |||||  ||||| | || ||     | |
Sbjct  1022  GGGTCCTTCTTGAGGCCCGAAAGCAGGTTCCAGGCGAGGACGGACGGCCAACCCAACTAC  1081

Query  3785  CGAACCTGATAGACGAGCGCTTTCCCCT-GAATAGACCGGATTGGGACTTTGGGAACGCA  3843
             | ||  | || || |||  ||||||||| ||   | ||  | ||||| ||||  |   | 
Sbjct  1082  CCAATGTCATTGATGAGA-CTTTCCCCTTGACCCGTCCCAACTGGGATTTTGCTACGCCG  1140

Query  3844  GAAGGTAGGGAGCGTCTCCGAGTCTACCGCCAGACTCTTATGGCAGGTCTCCGAGCGGCG  3903
             | |||||||||||  || ||  | || ||||||   ||  | || |||||||| | ||| 
Sbjct  1141  GCAGGTAGGGAGCACCTACGCCTTTATCGCCAGTTGCTATTAGCGGGTCTCCGCGGGGCT  1200

Query  3904  GCACGCCGCCCCACCAATTTGGCCAAGGTAAA  3935
             ||| | |||||||| ||||||||  |||||||
Sbjct  1201  GCAAGACGCCCCACTAATTTGGCACAGGTAAA  1232


 Score = 42.8 bits (46),  Expect = 0.69
 Identities = 32/38 (84%), Gaps = 0/38 (0%)
 Strand=Plus/Plus

Query  2910  AATGTGGGCTGGcccccccAGGGAACTTTTTCCCTAGA  2947
             ||||||||||||||||   | ||||||||||| || ||
Sbjct  361   AATGTGGGCTGGCCCCGAGAAGGAACTTTTTCTCTTGA  398


>NC_038923.1 Hardy-Zuckermann 4 feline sarcoma virus (H24-FeSV) 
kit oncogene
Length=2473

 Score = 94.2 bits (103),  Expect = 4e-16
 Identities = 259/392 (66%), Gaps = 4/392 (1%)
 Strand=Plus/Plus

Query  3546  CCAGTACTGGCCTTTTTCTAGCAGT-GATCTGTACAACTGGAAGGCTCAAAACCCTCCTT  3604
             |||||| ||||| || || |||    || ||||| ||||||||| | || ||||| ||||
Sbjct  843   CCAGTATTGGCCATTCTC-AGCTTCAGACCTGTATAACTGGAAGTCGCATAACCCCCCTT  901

Query  3605  TTTCTGAGGACCCGAAAGGCCTAACTGACCTGTTCGAGTCTGTCATGCACACACACAGTC  3664
             | ||  | |||||    | ||||||| ||||  | |||||  |  |    || ||    |
Sbjct  902   TCTCCCAAGACCCAGTGGCCCTAACTAACCTAATTGAGTCCATTTTAGTGACGCATCAAC  961

Query  3665  CCACTTGGGATGATTGCCAGCAGCTTCTTAAGACCTTATTCACCACCGAGGAGCGCGAGC  3724
             | || ||||| || |||||||||||  |  || |  |  | ||   ||| ||  |  |  
Sbjct  962   CAACCTGGGACGACTGCCAGCAGCTCTTGCAGGCACTCCTGACAGGCGAAGAAAGGCAAA  1021

Query  3725  GAATCCTCACCGAGGCCAGAAAAAATGTCCCCGGCGACAACGGAAGACCGACGACCTTGC  3784
             |  ||||    |||||| ||||  | || || |||||  ||||| | || ||     | |
Sbjct  1022  GGGTCCTTCTTGAGGCCCGAAAGCAGGTTCCAGGCGAGGACGGACGGCCAACCCAACTAC  1081

Query  3785  CGAACCTGATAGACGAGCGCTTTCCCCT-GAATAGACCGGATTGGGACTTTGGGAACGCA  3843
             | ||  | || || |||  ||||||||| ||   | ||  | ||||| ||||  |   | 
Sbjct  1082  CCAATGTCATTGATGAGA-CTTTCCCCTTGACCCGTCCCAACTGGGATTTTGCTACGCCG  1140

Query  3844  GAAGGTAGGGAGCGTCTCCGAGTCTACCGCCAGACTCTTATGGCAGGTCTCCGAGCGGCG  3903
             | |||||||||||  || ||  | || ||||||   ||  | || |||||||| | ||| 
Sbjct  1141  GCAGGTAGGGAGCACCTACGCCTTTATCGCCAGTTGCTATTAGCGGGTCTCCGCGGGGCT  1200

Query  3904  GCACGCCGCCCCACCAATTTGGCCAAGGTAAA  3935
             ||| | |||||||| ||||||||  |||||||
Sbjct  1201  GCAAGACGCCCCACTAATTTGGCACAGGTAAA  1232


 Score = 42.8 bits (46),  Expect = 0.69
 Identities = 32/38 (84%), Gaps = 0/38 (0%)
 Strand=Plus/Plus

Query  2910  AATGTGGGCTGGcccccccAGGGAACTTTTTCCCTAGA  2947
             ||||||||||||||||   | ||||||||||| || ||
Sbjct  361   AATGTGGGCTGGCCCCGAGAAGGAACTTTTTCTCTTGA  398


>X03711.1 Hardy-Zuckermann 4 feline sarcoma virus (H24-FeSV) kit 
oncogene
Length=2473

 Score = 94.2 bits (103),  Expect = 4e-16
 Identities = 259/392 (66%), Gaps = 4/392 (1%)
 Strand=Plus/Plus

Query  3546  CCAGTACTGGCCTTTTTCTAGCAGT-GATCTGTACAACTGGAAGGCTCAAAACCCTCCTT  3604
             |||||| ||||| || || |||    || ||||| ||||||||| | || ||||| ||||
Sbjct  843   CCAGTATTGGCCATTCTC-AGCTTCAGACCTGTATAACTGGAAGTCGCATAACCCCCCTT  901

Query  3605  TTTCTGAGGACCCGAAAGGCCTAACTGACCTGTTCGAGTCTGTCATGCACACACACAGTC  3664
             | ||  | |||||    | ||||||| ||||  | |||||  |  |    || ||    |
Sbjct  902   TCTCCCAAGACCCAGTGGCCCTAACTAACCTAATTGAGTCCATTTTAGTGACGCATCAAC  961

Query  3665  CCACTTGGGATGATTGCCAGCAGCTTCTTAAGACCTTATTCACCACCGAGGAGCGCGAGC  3724
             | || ||||| || |||||||||||  |  || |  |  | ||   ||| ||  |  |  
Sbjct  962   CAACCTGGGACGACTGCCAGCAGCTCTTGCAGGCACTCCTGACAGGCGAAGAAAGGCAAA  1021

Query  3725  GAATCCTCACCGAGGCCAGAAAAAATGTCCCCGGCGACAACGGAAGACCGACGACCTTGC  3784
             |  ||||    |||||| ||||  | || || |||||  ||||| | || ||     | |
Sbjct  1022  GGGTCCTTCTTGAGGCCCGAAAGCAGGTTCCAGGCGAGGACGGACGGCCAACCCAACTAC  1081

Query  3785  CGAACCTGATAGACGAGCGCTTTCCCCT-GAATAGACCGGATTGGGACTTTGGGAACGCA  3843
             | ||  | || || |||  ||||||||| ||   | ||  | ||||| ||||  |   | 
Sbjct  1082  CCAATGTCATTGATGAGA-CTTTCCCCTTGACCCGTCCCAACTGGGATTTTGCTACGCCG  1140

Query  3844  GAAGGTAGGGAGCGTCTCCGAGTCTACCGCCAGACTCTTATGGCAGGTCTCCGAGCGGCG  3903
             | |||||||||||  || ||  | || ||||||   ||  | || |||||||| | ||| 
Sbjct  1141  GCAGGTAGGGAGCACCTACGCCTTTATCGCCAGTTGCTATTAGCGGGTCTCCGCGGGGCT  1200

Query  3904  GCACGCCGCCCCACCAATTTGGCCAAGGTAAA  3935
             ||| | |||||||| ||||||||  |||||||
Sbjct  1201  GCAAGACGCCCCACTAATTTGGCACAGGTAAA  1232


 Score = 42.8 bits (46),  Expect = 0.69
 Identities = 32/38 (84%), Gaps = 0/38 (0%)
 Strand=Plus/Plus

Query  2910  AATGTGGGCTGGcccccccAGGGAACTTTTTCCCTAGA  2947
             ||||||||||||||||   | ||||||||||| || ||
Sbjct  361   AATGTGGGCTGGCCCCGAGAAGGAACTTTTTCTCTTGA  398


>NC_003059.1 Porcine endogenous retrovirus E, complete genome
Length=8072

 Score = 93.3 bits (102),  Expect = 4e-16
 Identities = 219/325 (67%), Gaps = 12/325 (4%)
 Strand=Plus/Plus

Query  5207  TGGAACACCCCACTTCTCCCCGTTAAGAAACCGGGGGGAAAAGATTATAGGCCAGTCCAG  5266
             |||||||||||  | || ||  | || ||||||||   | | || ||  | ||||| |||
Sbjct  3286  TGGAACACCCCTTTACTGCCAATGAAAAAACCGGGAACACAGGACTACCGCCCAGTACAG  3345

Query  5267  GACTTGAGGGAAGTAAAT-AAG--AGGGTTGAAG-ACATCCATCCCACGGTCCCCAACCC  5322
             |||||||| |   ||||| |||  |  ||   |  ||| ||||||    ||||| |||||
Sbjct  3346  GACTTGAGAGCCATAAATGAAGCAACAGTCACATTACACCCATCC----GTCCCTAACCC  3401

Query  5323  TTATACCTTACTAAGTCACTTGCCCCCTTCACA--TGTCTGGTATACTACCTTAGACCTA  5380
              |||||  | ||| | |   |  ||||| |||   ||  |||| ||||    | ||| ||
Sbjct  3402  ATATACACTGCTAGGGCTGAT--CCCCTCCACTGCTGAGTGGTTTACTTGTCTGGACTTA  3459

Query  5381  AAGGATGCGTTTTTTAGCATAGCCCTGGCACCCAGCAGCCAACACATTTTTGCCTTCGAA  5440
             || ||||| |||||  || |     || ||||   ||| || | | | ||||| || |||
Sbjct  3460  AAAGATGCTTTTTTCTGCCTCCGGATGCCACCTGCCAGTCAGCCCTTGTTTGCTTTTGAA  3519

Query  5441  TGGAATGATGGCAATACGGGAACCCCCGGGCAGCTGACCTGGACTAGACTACCGCAAGGC  5500
             ||| |  ||    |||| || ||    |  ||||| |||||||||||||| || ||||| 
Sbjct  3520  TGGCAGAATACACATACAGGGACAAAGGAACAGCTCACCTGGACTAGACTCCCACAAGGA  3579

Query  5501  TaaaaaaaCTCTCCAACTCTGTTTA  5525
             |  ||||||||||| ||||| ||||
Sbjct  3580  TTCAAAAACTCTCCCACTCTTTTTA  3604


 Score = 47.3 bits (51),  Expect = 0.057
 Identities = 42/53 (79%), Gaps = 0/53 (0%)
 Strand=Plus/Plus

Query  4396  CAGTGTGCAAACTGCAAAGAGTATGGACATTGGAAGAGGGAGTGCCCCAAGCG  4448
             || |||||  ||||||||||  | ||||||||||| |  || |||||||| ||
Sbjct  2492  CAATGTGCTTACTGCAAAGAAAAGGGACATTGGAAAAATGAATGCCCCAACCG  2544


 Score = 43.7 bits (47),  Expect = 0.69
 Identities = 134/202 (66%), Gaps = 8/202 (4%)
 Strand=Plus/Plus

Query  7436  AAGGCATTACT-AGAAGAAATTATTCCCAGATATGGGGTTCCTGAGGTTTTAGGCTCCGA  7494
             |||||| | || |||| | |||||||||||||| ||  | |||  |    |  | || ||
Sbjct  5498  AAGGCACTCCTGAGAA-ACATTATTCCCAGATACGGAATGCCTCTGACCATCAGGTCAGA  5556

Query  7495  TAACGGCCCAGCTTTCAT--CAGTAAC-GTCCTACAGGGACTAGCCCAGGCGATAGGGAT  7551
             ||| || |  || |||||  | | ||| || | |||||   | ||  | ||  ||  |||
Sbjct  5557  TAATGGACTGGCATTCATGGCTGAAACAGTACAACAGG---TGGCAAAAGCTTTACAGAT  5613

Query  7552  CAATTGGAAGTTACATTGTGAATATAATCCCCAGAGCTCAGGGCAGGTAGAGAGAATGAA  7611
             |   |||||  |||||| ||  |||   || || || |||||| | |||||  | |||||
Sbjct  5614  CCGATGGAAACTACATTCTGCTTATTGCCCTCAAAGTTCAGGGAAAGTAGAATGCATGAA  5673

Query  7612  TCGGACTCTAAAGGAGACCTTG  7633
              || || || ||  ||||| ||
Sbjct  5674  CCGAACCCTTAAACAGACCCTG  5695


>AF356697.1 Porcine endogenous retrovirus class E clone P14.1, 
complete genome
Length=8072

 Score = 93.3 bits (102),  Expect = 4e-16
 Identities = 219/325 (67%), Gaps = 12/325 (4%)
 Strand=Plus/Plus

Query  5207  TGGAACACCCCACTTCTCCCCGTTAAGAAACCGGGGGGAAAAGATTATAGGCCAGTCCAG  5266
             |||||||||||  | || ||  | || ||||||||   | | || ||  | ||||| |||
Sbjct  3286  TGGAACACCCCTTTACTGCCAATGAAAAAACCGGGAACACAGGACTACCGCCCAGTACAG  3345

Query  5267  GACTTGAGGGAAGTAAAT-AAG--AGGGTTGAAG-ACATCCATCCCACGGTCCCCAACCC  5322
             |||||||| |   ||||| |||  |  ||   |  ||| ||||||    ||||| |||||
Sbjct  3346  GACTTGAGAGCCATAAATGAAGCAACAGTCACATTACACCCATCC----GTCCCTAACCC  3401

Query  5323  TTATACCTTACTAAGTCACTTGCCCCCTTCACA--TGTCTGGTATACTACCTTAGACCTA  5380
              |||||  | ||| | |   |  ||||| |||   ||  |||| ||||    | ||| ||
Sbjct  3402  ATATACACTGCTAGGGCTGAT--CCCCTCCACTGCTGAGTGGTTTACTTGTCTGGACTTA  3459

Query  5381  AAGGATGCGTTTTTTAGCATAGCCCTGGCACCCAGCAGCCAACACATTTTTGCCTTCGAA  5440
             || ||||| |||||  || |     || ||||   ||| || | | | ||||| || |||
Sbjct  3460  AAAGATGCTTTTTTCTGCCTCCGGATGCCACCTGCCAGTCAGCCCTTGTTTGCTTTTGAA  3519

Query  5441  TGGAATGATGGCAATACGGGAACCCCCGGGCAGCTGACCTGGACTAGACTACCGCAAGGC  5500
             ||| |  ||    |||| || ||    |  ||||| |||||||||||||| || ||||| 
Sbjct  3520  TGGCAGAATACACATACAGGGACAAAGGAACAGCTCACCTGGACTAGACTCCCACAAGGA  3579

Query  5501  TaaaaaaaCTCTCCAACTCTGTTTA  5525
             |  ||||||||||| ||||| ||||
Sbjct  3580  TTCAAAAACTCTCCCACTCTTTTTA  3604


 Score = 47.3 bits (51),  Expect = 0.057
 Identities = 42/53 (79%), Gaps = 0/53 (0%)
 Strand=Plus/Plus

Query  4396  CAGTGTGCAAACTGCAAAGAGTATGGACATTGGAAGAGGGAGTGCCCCAAGCG  4448
             || |||||  ||||||||||  | ||||||||||| |  || |||||||| ||
Sbjct  2492  CAATGTGCTTACTGCAAAGAAAAGGGACATTGGAAAAATGAATGCCCCAACCG  2544


 Score = 43.7 bits (47),  Expect = 0.69
 Identities = 134/202 (66%), Gaps = 8/202 (4%)
 Strand=Plus/Plus

Query  7436  AAGGCATTACT-AGAAGAAATTATTCCCAGATATGGGGTTCCTGAGGTTTTAGGCTCCGA  7494
             |||||| | || |||| | |||||||||||||| ||  | |||  |    |  | || ||
Sbjct  5498  AAGGCACTCCTGAGAA-ACATTATTCCCAGATACGGAATGCCTCTGACCATCAGGTCAGA  5556

Query  7495  TAACGGCCCAGCTTTCAT--CAGTAAC-GTCCTACAGGGACTAGCCCAGGCGATAGGGAT  7551
             ||| || |  || |||||  | | ||| || | |||||   | ||  | ||  ||  |||
Sbjct  5557  TAATGGACTGGCATTCATGGCTGAAACAGTACAACAGG---TGGCAAAAGCTTTACAGAT  5613

Query  7552  CAATTGGAAGTTACATTGTGAATATAATCCCCAGAGCTCAGGGCAGGTAGAGAGAATGAA  7611
             |   |||||  |||||| ||  |||   || || || |||||| | |||||  | |||||
Sbjct  5614  CCGATGGAAACTACATTCTGCTTATTGCCCTCAAAGTTCAGGGAAAGTAGAATGCATGAA  5673

Query  7612  TCGGACTCTAAAGGAGACCTTG  7633
              || || || ||  ||||| ||
Sbjct  5674  CCGAACCCTTAAACAGACCCTG  5695


>NC_003059.1 Porcine endogenous retrovirus E, complete genome
Length=8072

 Score = 93.3 bits (102),  Expect = 4e-16
 Identities = 219/325 (67%), Gaps = 12/325 (4%)
 Strand=Plus/Plus

Query  5207  TGGAACACCCCACTTCTCCCCGTTAAGAAACCGGGGGGAAAAGATTATAGGCCAGTCCAG  5266
             |||||||||||  | || ||  | || ||||||||   | | || ||  | ||||| |||
Sbjct  3286  TGGAACACCCCTTTACTGCCAATGAAAAAACCGGGAACACAGGACTACCGCCCAGTACAG  3345

Query  5267  GACTTGAGGGAAGTAAAT-AAG--AGGGTTGAAG-ACATCCATCCCACGGTCCCCAACCC  5322
             |||||||| |   ||||| |||  |  ||   |  ||| ||||||    ||||| |||||
Sbjct  3346  GACTTGAGAGCCATAAATGAAGCAACAGTCACATTACACCCATCC----GTCCCTAACCC  3401

Query  5323  TTATACCTTACTAAGTCACTTGCCCCCTTCACA--TGTCTGGTATACTACCTTAGACCTA  5380
              |||||  | ||| | |   |  ||||| |||   ||  |||| ||||    | ||| ||
Sbjct  3402  ATATACACTGCTAGGGCTGAT--CCCCTCCACTGCTGAGTGGTTTACTTGTCTGGACTTA  3459

Query  5381  AAGGATGCGTTTTTTAGCATAGCCCTGGCACCCAGCAGCCAACACATTTTTGCCTTCGAA  5440
             || ||||| |||||  || |     || ||||   ||| || | | | ||||| || |||
Sbjct  3460  AAAGATGCTTTTTTCTGCCTCCGGATGCCACCTGCCAGTCAGCCCTTGTTTGCTTTTGAA  3519

Query  5441  TGGAATGATGGCAATACGGGAACCCCCGGGCAGCTGACCTGGACTAGACTACCGCAAGGC  5500
             ||| |  ||    |||| || ||    |  ||||| |||||||||||||| || ||||| 
Sbjct  3520  TGGCAGAATACACATACAGGGACAAAGGAACAGCTCACCTGGACTAGACTCCCACAAGGA  3579

Query  5501  TaaaaaaaCTCTCCAACTCTGTTTA  5525
             |  ||||||||||| ||||| ||||
Sbjct  3580  TTCAAAAACTCTCCCACTCTTTTTA  3604


 Score = 47.3 bits (51),  Expect = 0.057
 Identities = 42/53 (79%), Gaps = 0/53 (0%)
 Strand=Plus/Plus

Query  4396  CAGTGTGCAAACTGCAAAGAGTATGGACATTGGAAGAGGGAGTGCCCCAAGCG  4448
             || |||||  ||||||||||  | ||||||||||| |  || |||||||| ||
Sbjct  2492  CAATGTGCTTACTGCAAAGAAAAGGGACATTGGAAAAATGAATGCCCCAACCG  2544


 Score = 43.7 bits (47),  Expect = 0.69
 Identities = 134/202 (66%), Gaps = 8/202 (4%)
 Strand=Plus/Plus

Query  7436  AAGGCATTACT-AGAAGAAATTATTCCCAGATATGGGGTTCCTGAGGTTTTAGGCTCCGA  7494
             |||||| | || |||| | |||||||||||||| ||  | |||  |    |  | || ||
Sbjct  5498  AAGGCACTCCTGAGAA-ACATTATTCCCAGATACGGAATGCCTCTGACCATCAGGTCAGA  5556

Query  7495  TAACGGCCCAGCTTTCAT--CAGTAAC-GTCCTACAGGGACTAGCCCAGGCGATAGGGAT  7551
             ||| || |  || |||||  | | ||| || | |||||   | ||  | ||  ||  |||
Sbjct  5557  TAATGGACTGGCATTCATGGCTGAAACAGTACAACAGG---TGGCAAAAGCTTTACAGAT  5613

Query  7552  CAATTGGAAGTTACATTGTGAATATAATCCCCAGAGCTCAGGGCAGGTAGAGAGAATGAA  7611
             |   |||||  |||||| ||  |||   || || || |||||| | |||||  | |||||
Sbjct  5614  CCGATGGAAACTACATTCTGCTTATTGCCCTCAAAGTTCAGGGAAAGTAGAATGCATGAA  5673

Query  7612  TCGGACTCTAAAGGAGACCTTG  7633
              || || || ||  ||||| ||
Sbjct  5674  CCGAACCCTTAAACAGACCCTG  5695


>AF356697.1 Porcine endogenous retrovirus class E clone P14.1, 
complete genome
Length=8072

 Score = 93.3 bits (102),  Expect = 4e-16
 Identities = 219/325 (67%), Gaps = 12/325 (4%)
 Strand=Plus/Plus

Query  5207  TGGAACACCCCACTTCTCCCCGTTAAGAAACCGGGGGGAAAAGATTATAGGCCAGTCCAG  5266
             |||||||||||  | || ||  | || ||||||||   | | || ||  | ||||| |||
Sbjct  3286  TGGAACACCCCTTTACTGCCAATGAAAAAACCGGGAACACAGGACTACCGCCCAGTACAG  3345

Query  5267  GACTTGAGGGAAGTAAAT-AAG--AGGGTTGAAG-ACATCCATCCCACGGTCCCCAACCC  5322
             |||||||| |   ||||| |||  |  ||   |  ||| ||||||    ||||| |||||
Sbjct  3346  GACTTGAGAGCCATAAATGAAGCAACAGTCACATTACACCCATCC----GTCCCTAACCC  3401

Query  5323  TTATACCTTACTAAGTCACTTGCCCCCTTCACA--TGTCTGGTATACTACCTTAGACCTA  5380
              |||||  | ||| | |   |  ||||| |||   ||  |||| ||||    | ||| ||
Sbjct  3402  ATATACACTGCTAGGGCTGAT--CCCCTCCACTGCTGAGTGGTTTACTTGTCTGGACTTA  3459

Query  5381  AAGGATGCGTTTTTTAGCATAGCCCTGGCACCCAGCAGCCAACACATTTTTGCCTTCGAA  5440
             || ||||| |||||  || |     || ||||   ||| || | | | ||||| || |||
Sbjct  3460  AAAGATGCTTTTTTCTGCCTCCGGATGCCACCTGCCAGTCAGCCCTTGTTTGCTTTTGAA  3519

Query  5441  TGGAATGATGGCAATACGGGAACCCCCGGGCAGCTGACCTGGACTAGACTACCGCAAGGC  5500
             ||| |  ||    |||| || ||    |  ||||| |||||||||||||| || ||||| 
Sbjct  3520  TGGCAGAATACACATACAGGGACAAAGGAACAGCTCACCTGGACTAGACTCCCACAAGGA  3579

Query  5501  TaaaaaaaCTCTCCAACTCTGTTTA  5525
             |  ||||||||||| ||||| ||||
Sbjct  3580  TTCAAAAACTCTCCCACTCTTTTTA  3604


 Score = 47.3 bits (51),  Expect = 0.057
 Identities = 42/53 (79%), Gaps = 0/53 (0%)
 Strand=Plus/Plus

Query  4396  CAGTGTGCAAACTGCAAAGAGTATGGACATTGGAAGAGGGAGTGCCCCAAGCG  4448
             || |||||  ||||||||||  | ||||||||||| |  || |||||||| ||
Sbjct  2492  CAATGTGCTTACTGCAAAGAAAAGGGACATTGGAAAAATGAATGCCCCAACCG  2544


 Score = 43.7 bits (47),  Expect = 0.69
 Identities = 134/202 (66%), Gaps = 8/202 (4%)
 Strand=Plus/Plus

Query  7436  AAGGCATTACT-AGAAGAAATTATTCCCAGATATGGGGTTCCTGAGGTTTTAGGCTCCGA  7494
             |||||| | || |||| | |||||||||||||| ||  | |||  |    |  | || ||
Sbjct  5498  AAGGCACTCCTGAGAA-ACATTATTCCCAGATACGGAATGCCTCTGACCATCAGGTCAGA  5556

Query  7495  TAACGGCCCAGCTTTCAT--CAGTAAC-GTCCTACAGGGACTAGCCCAGGCGATAGGGAT  7551
             ||| || |  || |||||  | | ||| || | |||||   | ||  | ||  ||  |||
Sbjct  5557  TAATGGACTGGCATTCATGGCTGAAACAGTACAACAGG---TGGCAAAAGCTTTACAGAT  5613

Query  7552  CAATTGGAAGTTACATTGTGAATATAATCCCCAGAGCTCAGGGCAGGTAGAGAGAATGAA  7611
             |   |||||  |||||| ||  |||   || || || |||||| | |||||  | |||||
Sbjct  5614  CCGATGGAAACTACATTCTGCTTATTGCCCTCAAAGTTCAGGGAAAGTAGAATGCATGAA  5673

Query  7612  TCGGACTCTAAAGGAGACCTTG  7633
              || || || ||  ||||| ||
Sbjct  5674  CCGAACCCTTAAACAGACCCTG  5695


>NC_043382.1 Snyder-Theilen feline sarcoma virus genomic sequence
Length=4901

 Score = 85.1 bits (93),  Expect = 2e-13
 Identities = 111/154 (72%), Gaps = 0/154 (0%)
 Strand=Plus/Plus

Query  7941  TGGAAACCTCGATTAGTCATTTAGAGAAGTCGCTCACCTCTCTATCCGAGGTAGTACTCC  8000
             ||||||  || ||||||   ||||| || || || ||||| || || ||||||||  | |
Sbjct  3845  TGGAAAAGTCAATTAGTGCCTTAGAAAAATCCCTGACCTCCCTCTCTGAGGTAGTCTTAC  3904

Query  8001  AGAATAGTAGAGGACTTGATTTGTTGTTCCTCCAACAAGGGGGACTGTGTGCCGCGCTGG  8060
             | || ||  |||| || ||| |  ||||||| ||  | || || || ||||| ||| |  
Sbjct  3905  AAAACAGGCGAGGCCTAGATATTCTGTTCCTACAGGAGGGAGGGCTATGTGCAGCGTTAA  3964

Query  8061  GGGAGGAATGTTGTTTTTATGCTGACCATACTGG  8094
               || ||||||||||||||||| || || || ||
Sbjct  3965  AAGAAGAATGTTGTTTTTATGCAGATCACACCGG  3998


 Score = 41.0 bits (44),  Expect = 2.4
 Identities = 22/22 (100%), Gaps = 0/22 (0%)
 Strand=Plus/Plus

Query  2176  CATTTGGGGGCTCGTCCGGGAT  2197
             ||||||||||||||||||||||
Sbjct  561   CATTTGGGGGCTCGTCCGGGAT  582


>M22820.1 Snyder-Theilen feline sarcoma virus genomic sequence, 
sequence
Length=4901

 Score = 85.1 bits (93),  Expect = 2e-13
 Identities = 111/154 (72%), Gaps = 0/154 (0%)
 Strand=Plus/Plus

Query  7941  TGGAAACCTCGATTAGTCATTTAGAGAAGTCGCTCACCTCTCTATCCGAGGTAGTACTCC  8000
             ||||||  || ||||||   ||||| || || || ||||| || || ||||||||  | |
Sbjct  3845  TGGAAAAGTCAATTAGTGCCTTAGAAAAATCCCTGACCTCCCTCTCTGAGGTAGTCTTAC  3904

Query  8001  AGAATAGTAGAGGACTTGATTTGTTGTTCCTCCAACAAGGGGGACTGTGTGCCGCGCTGG  8060
             | || ||  |||| || ||| |  ||||||| ||  | || || || ||||| ||| |  
Sbjct  3905  AAAACAGGCGAGGCCTAGATATTCTGTTCCTACAGGAGGGAGGGCTATGTGCAGCGTTAA  3964

Query  8061  GGGAGGAATGTTGTTTTTATGCTGACCATACTGG  8094
               || ||||||||||||||||| || || || ||
Sbjct  3965  AAGAAGAATGTTGTTTTTATGCAGATCACACCGG  3998


 Score = 41.0 bits (44),  Expect = 2.4
 Identities = 22/22 (100%), Gaps = 0/22 (0%)
 Strand=Plus/Plus

Query  2176  CATTTGGGGGCTCGTCCGGGAT  2197
             ||||||||||||||||||||||
Sbjct  561   CATTTGGGGGCTCGTCCGGGAT  582


>NC_001502.1 Moloney murine sarcoma virus, complete genome
Length=5833

 Score = 73.4 bits (80),  Expect = 4e-10
 Identities = 277/424 (65%), Gaps = 22/424 (5%)
 Strand=Plus/Plus

Query  3547  CAGTACTGGCCTTTTTCTAGCAGTGATCTGTACAACTGGAAGGCTCAAAACCCTCCTTTT  3606
             || |||||||| || ||      ||| || |||||||||||   | | |||||| |||||
Sbjct  1232  CAATACTGGCCGTTCTCCTCTTCTGACCTTTACAACTGGAAAAATAATAACCCTTCTTTT  1291

Query  3607  TCTGAGGACCCGAAAGGCCTAACTGAC----CTGTTCGAGTCTGTCATGCACACACA-CA  3661
             ||||| || ||   |||   |||||||    ||| ||||||||||| |   ||| || ||
Sbjct  1292  TCTGAAGATCC---AGG-TAAACTGACAGCTCTGATCGAGTCTGTCCTCATCACCCATCA  1347

Query  3662  GTCCCACTTGGGATGATTGCCAGCAGCTTCTTAAGACCTTATTCACCACCGAGGAGCGCG  3721
             | ||||| ||||| || || ||||||||  |   |||  |  | |||   || ||     
Sbjct  1348  G-CCCACCTGGGACGACTGTCAGCAGCTGTTGGGGACTCTGCTGACCGGGGAAGAAAAAC  1406

Query  3722  AGCGAATCCTCACCGAGGCCAGAAAAAATGTCCCCGGCGACAACGGAAGACCGACGACCT  3781
             | ||  | |||   ||||| |||||    || |  |||||  | ||  | || ||     
Sbjct  1407  AACGGGTGCTCTTAGAGGCTAGAAAGGCGGTGCGGGGCGATGATGGGCGCCCCACTCAAC  1466

Query  3782  TGCCGAACCTGATAGACGA--GCGC-TTTCCCCTGAATAGACCGGATTGGGACTTTGGGA  3838
             |||| ||  ||| || |||   ||| ||||||||  |  | || || ||||| |     |
Sbjct  1467  TGCCCAA--TGA-AGTCGATGCCGCTTTTCCCCTCGAGCGCCCAGACTGGGAGTACACCA  1523

Query  3839  ACGCAGAAGGTAGGGAGCGTCTCCGAGT---CTACCGCCAGACTCTTATGGCAGGTCTCC  3895
              |   | ||||||| |    | || |||   ||| ||||||   || || || |||||||
Sbjct  1524  CCCAGGCAGGTAGGAA---CCACCTAGTCCACTATCGCCAGTTGCTCATAGCGGGTCTCC  1580

Query  3896  GAGCGGCGGCACGCCGCCCCACCAATTTGGCCAAGGTAAAAGCTATAATGCAAGGGGATA  3955
              |   ||||   |  |||||||||||||||||||||||||||  ||||  ||||||   |
Sbjct  1581  AAAACGCGGGCAGAAGCCCCACCAATTTGGCCAAGGTAAAAGGAATAACACAAGGGCCCA  1640

Query  3956  ATGA  3959
             ||||
Sbjct  1641  ATGA  1644


 Score = 55.4 bits (60),  Expect = 1e-04
 Identities = 39/45 (87%), Gaps = 0/45 (0%)
 Strand=Plus/Plus

Query  2879  TACATTCTGCTCTGCAGAATGGCCTACTTTTAATGTGGGCTGGcc  2923
             ||| |||||||||||||||||||| || ||||| || || |||||
Sbjct  664   TACCTTCTGCTCTGCAGAATGGCCAACCTTTAACGTCGGATGGCC  708


 Score = 41.0 bits (44),  Expect = 2.4
 Identities = 22/22 (100%), Gaps = 0/22 (0%)
 Strand=Plus/Plus

Query  2176  CATTTGGGGGCTCGTCCGGGAT  2197
             ||||||||||||||||||||||
Sbjct  102   CATTTGGGGGCTCGTCCGGGAT  123


>AF033813.1 Moloney murine sarcoma virus, complete genome
Length=5833

 Score = 73.4 bits (80),  Expect = 4e-10
 Identities = 277/424 (65%), Gaps = 22/424 (5%)
 Strand=Plus/Plus

Query  3547  CAGTACTGGCCTTTTTCTAGCAGTGATCTGTACAACTGGAAGGCTCAAAACCCTCCTTTT  3606
             || |||||||| || ||      ||| || |||||||||||   | | |||||| |||||
Sbjct  1232  CAATACTGGCCGTTCTCCTCTTCTGACCTTTACAACTGGAAAAATAATAACCCTTCTTTT  1291

Query  3607  TCTGAGGACCCGAAAGGCCTAACTGAC----CTGTTCGAGTCTGTCATGCACACACA-CA  3661
             ||||| || ||   |||   |||||||    ||| ||||||||||| |   ||| || ||
Sbjct  1292  TCTGAAGATCC---AGG-TAAACTGACAGCTCTGATCGAGTCTGTCCTCATCACCCATCA  1347

Query  3662  GTCCCACTTGGGATGATTGCCAGCAGCTTCTTAAGACCTTATTCACCACCGAGGAGCGCG  3721
             | ||||| ||||| || || ||||||||  |   |||  |  | |||   || ||     
Sbjct  1348  G-CCCACCTGGGACGACTGTCAGCAGCTGTTGGGGACTCTGCTGACCGGGGAAGAAAAAC  1406

Query  3722  AGCGAATCCTCACCGAGGCCAGAAAAAATGTCCCCGGCGACAACGGAAGACCGACGACCT  3781
             | ||  | |||   ||||| |||||    || |  |||||  | ||  | || ||     
Sbjct  1407  AACGGGTGCTCTTAGAGGCTAGAAAGGCGGTGCGGGGCGATGATGGGCGCCCCACTCAAC  1466

Query  3782  TGCCGAACCTGATAGACGA--GCGC-TTTCCCCTGAATAGACCGGATTGGGACTTTGGGA  3838
             |||| ||  ||| || |||   ||| ||||||||  |  | || || ||||| |     |
Sbjct  1467  TGCCCAA--TGA-AGTCGATGCCGCTTTTCCCCTCGAGCGCCCAGACTGGGAGTACACCA  1523

Query  3839  ACGCAGAAGGTAGGGAGCGTCTCCGAGT---CTACCGCCAGACTCTTATGGCAGGTCTCC  3895
              |   | ||||||| |    | || |||   ||| ||||||   || || || |||||||
Sbjct  1524  CCCAGGCAGGTAGGAA---CCACCTAGTCCACTATCGCCAGTTGCTCATAGCGGGTCTCC  1580

Query  3896  GAGCGGCGGCACGCCGCCCCACCAATTTGGCCAAGGTAAAAGCTATAATGCAAGGGGATA  3955
              |   ||||   |  |||||||||||||||||||||||||||  ||||  ||||||   |
Sbjct  1581  AAAACGCGGGCAGAAGCCCCACCAATTTGGCCAAGGTAAAAGGAATAACACAAGGGCCCA  1640

Query  3956  ATGA  3959
             ||||
Sbjct  1641  ATGA  1644


 Score = 55.4 bits (60),  Expect = 1e-04
 Identities = 39/45 (87%), Gaps = 0/45 (0%)
 Strand=Plus/Plus

Query  2879  TACATTCTGCTCTGCAGAATGGCCTACTTTTAATGTGGGCTGGcc  2923
             ||| |||||||||||||||||||| || ||||| || || |||||
Sbjct  664   TACCTTCTGCTCTGCAGAATGGCCAACCTTTAACGTCGGATGGCC  708


 Score = 41.0 bits (44),  Expect = 2.4
 Identities = 22/22 (100%), Gaps = 0/22 (0%)
 Strand=Plus/Plus

Query  2176  CATTTGGGGGCTCGTCCGGGAT  2197
             ||||||||||||||||||||||
Sbjct  102   CATTTGGGGGCTCGTCCGGGAT  123


>NC_001499.1 Abelson murine leukemia virus, complete genome
Length=5894

 Score = 55.4 bits (60),  Expect = 1e-04
 Identities = 39/45 (87%), Gaps = 0/45 (0%)
 Strand=Plus/Plus

Query  2879  TACATTCTGCTCTGCAGAATGGCCTACTTTTAATGTGGGCTGGcc  2923
             ||| |||||||||||||||||||| || ||||| || || |||||
Sbjct  728   TACCTTCTGCTCTGCAGAATGGCCAACCTTTAACGTCGGATGGCC  772


 Score = 41.0 bits (44),  Expect = 2.4
 Identities = 22/22 (100%), Gaps = 0/22 (0%)
 Strand=Plus/Plus

Query  2176  CATTTGGGGGCTCGTCCGGGAT  2197
             ||||||||||||||||||||||
Sbjct  142   CATTTGGGGGCTCGTCCGGGAT  163


>AF033812.1 Abelson murine leukemia virus, complete genome
Length=5894

 Score = 55.4 bits (60),  Expect = 1e-04
 Identities = 39/45 (87%), Gaps = 0/45 (0%)
 Strand=Plus/Plus

Query  2879  TACATTCTGCTCTGCAGAATGGCCTACTTTTAATGTGGGCTGGcc  2923
             ||| |||||||||||||||||||| || ||||| || || |||||
Sbjct  728   TACCTTCTGCTCTGCAGAATGGCCAACCTTTAACGTCGGATGGCC  772


 Score = 41.0 bits (44),  Expect = 2.4
 Identities = 22/22 (100%), Gaps = 0/22 (0%)
 Strand=Plus/Plus

Query  2176  CATTTGGGGGCTCGTCCGGGAT  2197
             ||||||||||||||||||||||
Sbjct  142   CATTTGGGGGCTCGTCCGGGAT  163


>NC_007654.1 Atlantic salmon swim bladder sarcoma virus, complete 
genome
Length=10305

 Score = 53.6 bits (58),  Expect = 4e-04
 Identities = 38/44 (86%), Gaps = 0/44 (0%)
 Strand=Plus/Plus

Query  7355  TACTTGCTAGTAATGGTTGACACATTTTCGGGCTGGGTGGAAGC  7398
             ||||||||||||||||| |||| ||| ||  | |||||||||||
Sbjct  6669  TACTTGCTAGTAATGGTAGACAGATTCTCTAGATGGGTGGAAGC  6712


>DQ174103.1 Atlantic salmon swim bladder sarcoma virus from USA, 
complete genome
Length=10305

 Score = 53.6 bits (58),  Expect = 4e-04
 Identities = 38/44 (86%), Gaps = 0/44 (0%)
 Strand=Plus/Plus

Query  7355  TACTTGCTAGTAATGGTTGACACATTTTCGGGCTGGGTGGAAGC  7398
             ||||||||||||||||| |||| ||| ||  | |||||||||||
Sbjct  6669  TACTTGCTAGTAATGGTAGACAGATTCTCTAGATGGGTGGAAGC  6712


>NC_031280.1 Acinetobacter phage vB_AbaM_phiAbaA1, complete genome
Length=104906

 Score = 43.7 bits (47),  Expect = 0.69
 Identities = 30/33 (91%), Gaps = 1/33 (3%)
 Strand=Plus/Minus

Query  9747    CATACTTTTGATTGCATAATATACATGTTCTTA  9779
               |||||||||| ||| ||||| ||||||||||||
Sbjct  103655  CATACTTTTGTTTG-ATAATTTACATGTTCTTA  103624


>KJ628499.1 Acinetobacter phage vB_AbaM_phiAbaA1, complete genome
Length=104906

 Score = 43.7 bits (47),  Expect = 0.69
 Identities = 30/33 (91%), Gaps = 1/33 (3%)
 Strand=Plus/Minus

Query  9747    CATACTTTTGATTGCATAATATACATGTTCTTA  9779
               |||||||||| ||| ||||| ||||||||||||
Sbjct  103655  CATACTTTTGTTTG-ATAATTTACATGTTCTTA  103624


>NC_006659.1 Cotesia congregata virus complete genome, segment 
Circle32
Length=41573

 Score = 42.8 bits (46),  Expect = 0.69
 Identities = 26/28 (93%), Gaps = 0/28 (0%)
 Strand=Plus/Plus

Query  760    aaaaaaaTGTTAATCCACACTTTAACTA  787
              ||||||| ||||||||||||||||| ||
Sbjct  24781  AAAAAAACGTTAATCCACACTTTAAATA  24808


>AJ632330.1 Cotesia congregata virus complete genome, segment 
Circle32
Length=41573

 Score = 42.8 bits (46),  Expect = 0.69
 Identities = 26/28 (93%), Gaps = 0/28 (0%)
 Strand=Plus/Plus

Query  760    aaaaaaaTGTTAATCCACACTTTAACTA  787
              ||||||| ||||||||||||||||| ||
Sbjct  24781  AAAAAAACGTTAATCCACACTTTAAATA  24808


>NC_028094.1 Chrysochromulina ericina virus isolate CeV-01B, complete 
genome
Length=473558

 Score = 41.9 bits (45),  Expect = 2.4
 Identities = 24/25 (96%), Gaps = 0/25 (0%)
 Strand=Plus/Plus

Query  4200    AATTAGAAAAGAAAATCAGGAATTA  4224
               ||||| |||||||||||||||||||
Sbjct  225656  AATTAAAAAAGAAAATCAGGAATTA  225680


>NC_026242.1 Tipula oleracea nudivirus isolate 35, complete genome
Length=145704

 Score = 41.9 bits (45),  Expect = 2.4
 Identities = 27/30 (90%), Gaps = 0/30 (0%)
 Strand=Plus/Plus

Query  1351    TTTTAATACATATATTGAAATTGATTTTAA  1380
               |||||||||||||| || ||||| ||||||
Sbjct  140755  TTTTAATACATATAATGTAATTGTTTTTAA  140784


>NC_002593.1 Plutella xylostella granulovirus, complete genome
Length=100999

 Score = 41.9 bits (45),  Expect = 2.4
 Identities = 30/35 (86%), Gaps = 0/35 (0%)
 Strand=Plus/Plus

Query  10865  TTGTATTAATTTAAATTTTTTGAAACAATCTCAAA  10899
              || || || |||||||||||| |||||| ||||||
Sbjct  55209  TTTTAATAGTTTAAATTTTTTCAAACAACCTCAAA  55243


>KT820662.1 Chrysochromulina ericina virus isolate CeV-01B, complete 
genome
Length=473558

 Score = 41.9 bits (45),  Expect = 2.4
 Identities = 24/25 (96%), Gaps = 0/25 (0%)
 Strand=Plus/Plus

Query  4200    AATTAGAAAAGAAAATCAGGAATTA  4224
               ||||| |||||||||||||||||||
Sbjct  225656  AATTAAAAAAGAAAATCAGGAATTA  225680


>KM610234.1 Tipula oleracea nudivirus isolate 35, complete genome
Length=145704

 Score = 41.9 bits (45),  Expect = 2.4
 Identities = 27/30 (90%), Gaps = 0/30 (0%)
 Strand=Plus/Plus

Query  1351    TTTTAATACATATATTGAAATTGATTTTAA  1380
               |||||||||||||| || ||||| ||||||
Sbjct  140755  TTTTAATACATATAATGTAATTGTTTTTAA  140784


>AF270937.1 Plutella xylostella granulovirus genome, complete 
sequence
Length=100999

 Score = 41.9 bits (45),  Expect = 2.4
 Identities = 30/35 (86%), Gaps = 0/35 (0%)
 Strand=Plus/Plus

Query  10865  TTGTATTAATTTAAATTTTTTGAAACAATCTCAAA  10899
              || || || |||||||||||| |||||| ||||||
Sbjct  55209  TTTTAATAGTTTAAATTTTTTCAAACAACCTCAAA  55243


>NC_055603.1 Lymphocystis disease virus 4 isolate LCDV-WC, complete 
genome
Length=211086

 Score = 41.0 bits (44),  Expect = 2.4
 Identities = 25/27 (93%), Gaps = 0/27 (0%)
 Strand=Plus/Minus

Query  1645   AATATCAAATAAATTTGAATTGTTTTA  1671
              |||||||||||||||| || |||||||
Sbjct  45705  AATATCAAATAAATTTAAAATGTTTTA  45679


>NC_043426.1 Kirsten murine sarcoma virus (KiMSV) p15 env coding 
region and long terminal repeat (LTR)
Length=1329

 Score = 41.0 bits (44),  Expect = 2.4
 Identities = 22/22 (100%), Gaps = 0/22 (0%)
 Strand=Plus/Plus

Query  2176  CATTTGGGGGCTCGTCCGGGAT  2197
             ||||||||||||||||||||||
Sbjct  1161  CATTTGGGGGCTCGTCCGGGAT  1182


>NC_038858.1 FBR murine osteosarcoma, complete proviral sequence 
integrated in Rattus norvegicus genome
Length=3811

 Score = 41.0 bits (44),  Expect = 2.4
 Identities = 22/22 (100%), Gaps = 0/22 (0%)
 Strand=Plus/Plus

Query  2176  CATTTGGGGGCTCGTCCGGGAT  2197
             ||||||||||||||||||||||
Sbjct  584   CATTTGGGGGCTCGTCCGGGAT  605


>NC_024447.1 Pigeonpox virus isolate FeP2, complete genome
Length=282356

 Score = 41.0 bits (44),  Expect = 2.4
 Identities = 33/39 (85%), Gaps = 1/39 (3%)
 Strand=Plus/Minus

Query  1612   ATTTA-AATGACTACTGTTAACAAAAAGCAAGTCAATAT  1649
              ||||| ||||  |||| ||||  ||||||||||||||||
Sbjct  72169  ATTTAGAATGGATACTCTTAAATAAAAGCAAGTCAATAT  72131


>CACVGI010000001.1 uncultured phage genome assembly, contig: LacPavin_0818_WC40_scaffold_86355_prodigal-single, 
whole genome 
shotgun sequence
Length=307553

 Score = 41.0 bits (44),  Expect = 2.4
 Identities = 36/43 (84%), Gaps = 3/43 (7%)
 Strand=Plus/Plus

Query  9727   ATCCATT--ATCCTGCCTTTATCATACTTTTGATTGCATAATA  9767
              |||||||  ||||| ||||||||||| |||| ||||| || ||
Sbjct  56477  ATCCATTGCATCCTTCCTTTATCATA-TTTTCATTGCGTATTA  56518


>MN803438.1 Lymphocystis disease virus 4 isolate LCDV-WC, complete 
genome
Length=211086

 Score = 41.0 bits (44),  Expect = 2.4
 Identities = 25/27 (93%), Gaps = 0/27 (0%)
 Strand=Plus/Minus

Query  1645   AATATCAAATAAATTTGAATTGTTTTA  1671
              |||||||||||||||| || |||||||
Sbjct  45705  AATATCAAATAAATTTAAAATGTTTTA  45679


>X00984.1 Kirsten murine sarcoma virus (KiMSV) p15 env coding 
region and long terminal repeat (LTR)
Length=1329

 Score = 41.0 bits (44),  Expect = 2.4
 Identities = 22/22 (100%), Gaps = 0/22 (0%)
 Strand=Plus/Plus

Query  2176  CATTTGGGGGCTCGTCCGGGAT  2197
             ||||||||||||||||||||||
Sbjct  1161  CATTTGGGGGCTCGTCCGGGAT  1182


>K02712.2 FBR murine osteosarcoma, complete proviral sequence 
integrated in Rattus norvegicus genome
Length=3811

 Score = 41.0 bits (44),  Expect = 2.4
 Identities = 22/22 (100%), Gaps = 0/22 (0%)
 Strand=Plus/Plus

Query  2176  CATTTGGGGGCTCGTCCGGGAT  2197
             ||||||||||||||||||||||
Sbjct  584   CATTTGGGGGCTCGTCCGGGAT  605


>KJ801920.1 Pigeonpox virus isolate FeP2, complete genome
Length=282356

 Score = 41.0 bits (44),  Expect = 2.4
 Identities = 33/39 (85%), Gaps = 1/39 (3%)
 Strand=Plus/Minus

Query  1612   ATTTA-AATGACTACTGTTAACAAAAAGCAAGTCAATAT  1649
              ||||| ||||  |||| ||||  ||||||||||||||||
Sbjct  72169  ATTTAGAATGGATACTCTTAAATAAAAGCAAGTCAATAT  72131


>NC_033778.1 Leptopilina boulardi filamentous virus isolate Valence 
Gotheron, partial genome
Length=111453

 Score = 41.0 bits (44),  Expect = 2.4
 Identities = 25/27 (93%), Gaps = 0/27 (0%)
 Strand=Plus/Minus

Query  12653  TTGTTTTTATTATTAATAATCACAATT  12679
              ||| |||||||||||||||| ||||||
Sbjct  26727  TTGATTTTATTATTAATAATAACAATT  26701


>NC_024447.1 Pigeonpox virus isolate FeP2, complete genome
Length=282356

 Score = 41.0 bits (44),  Expect = 2.4
 Identities = 33/39 (85%), Gaps = 1/39 (3%)
 Strand=Plus/Minus

Query  1612   ATTTA-AATGACTACTGTTAACAAAAAGCAAGTCAATAT  1649
              ||||| ||||  |||| ||||  ||||||||||||||||
Sbjct  72169  ATTTAGAATGGATACTCTTAAATAAAAGCAAGTCAATAT  72131


>NC_022098.1 Pandoravirus salinus, complete genome
Length=2473870

 Score = 41.0 bits (44),  Expect = 2.4
 Identities = 29/31 (94%), Gaps = 2/31 (6%)
 Strand=Plus/Minus

Query  5746  AAAAGAAGGAGCCAGATGGCTGACAGAGGCC  5776
             |||||||||||||||||||| ||||| ||||
Sbjct  104   AAAAGAAGGAGCCAGATGGC-GACAG-GGCC  76


>NC_020849.1 Pseudoalteromonas phage pYD6-A genomic sequence
Length=76802

 Score = 41.0 bits (44),  Expect = 2.4
 Identities = 25/27 (93%), Gaps = 0/27 (0%)
 Strand=Plus/Minus

Query  996    TAAGTCTTCTAGATCATACTGCTCTAA  1022
              |||||||||||||| ||||| ||||||
Sbjct  24028  TAAGTCTTCTAGATAATACTTCTCTAA  24002


>NC_010154.1 Acidianus filamentous virus 8, complete genome
Length=38179

 Score = 41.0 bits (44),  Expect = 2.4
 Identities = 35/40 (88%), Gaps = 4/40 (10%)
 Strand=Plus/Minus

Query  4192   GAGGATAGA--AT-TAGAAAAGAAAATC-AGGAATTACAG  4227
              |||||||||  || |||||||||||||| | |||||||||
Sbjct  16210  GAGGATAGAGGATCTAGAAAAGAAAATCGAAGAATTACAG  16171


>KY009685.1 Leptopilina boulardi filamentous virus isolate Valence 
Gotheron, partial genome
Length=111453

 Score = 41.0 bits (44),  Expect = 2.4
 Identities = 25/27 (93%), Gaps = 0/27 (0%)
 Strand=Plus/Minus

Query  12653  TTGTTTTTATTATTAATAATCACAATT  12679
              ||| |||||||||||||||| ||||||
Sbjct  26727  TTGATTTTATTATTAATAATAACAATT  26701


>KJ801920.1 Pigeonpox virus isolate FeP2, complete genome
Length=282356

 Score = 41.0 bits (44),  Expect = 2.4
 Identities = 33/39 (85%), Gaps = 1/39 (3%)
 Strand=Plus/Minus

Query  1612   ATTTA-AATGACTACTGTTAACAAAAAGCAAGTCAATAT  1649
              ||||| ||||  |||| ||||  ||||||||||||||||
Sbjct  72169  ATTTAGAATGGATACTCTTAAATAAAAGCAAGTCAATAT  72131


>KC977571.1 Pandoravirus salinus, complete genome
Length=2473870

 Score = 41.0 bits (44),  Expect = 2.4
 Identities = 29/31 (94%), Gaps = 2/31 (6%)
 Strand=Plus/Minus

Query  5746  AAAAGAAGGAGCCAGATGGCTGACAGAGGCC  5776
             |||||||||||||||||||| ||||| ||||
Sbjct  104   AAAAGAAGGAGCCAGATGGC-GACAG-GGCC  76


>JF974296.1 Pseudoalteromonas phage pYD6-A genomic sequence
Length=76802

 Score = 41.0 bits (44),  Expect = 2.4
 Identities = 25/27 (93%), Gaps = 0/27 (0%)
 Strand=Plus/Minus

Query  996    TAAGTCTTCTAGATCATACTGCTCTAA  1022
              |||||||||||||| ||||| ||||||
Sbjct  24028  TAAGTCTTCTAGATAATACTTCTCTAA  24002


>AM087123.2 Acidianus filamentous virus 8, partial viral genome
Length=38179

 Score = 41.0 bits (44),  Expect = 2.4
 Identities = 35/40 (88%), Gaps = 4/40 (10%)
 Strand=Plus/Minus

Query  4192   GAGGATAGA--AT-TAGAAAAGAAAATC-AGGAATTACAG  4227
              |||||||||  || |||||||||||||| | |||||||||
Sbjct  16210  GAGGATAGAGGATCTAGAAAAGAAAATCGAAGAATTACAG  16171


>NC_001414.1 Bovine leukemia virus, complete genome
Length=8419

 Score = 40.1 bits (43),  Expect = 8.4
 Identities = 23/24 (96%), Gaps = 0/24 (0%)
 Strand=Plus/Plus

Query  2174  AACATTTGGGGGCTCGTCCGGGAT  2197
             |||| |||||||||||||||||||
Sbjct  317   AACAATTGGGGGCTCGTCCGGGAT  340


>NC_001488.1 Human T-lymphotropic virus 2, complete proviral genome
Length=8952

 Score = 40.1 bits (43),  Expect = 8.4
 Identities = 23/24 (96%), Gaps = 0/24 (0%)
 Strand=Plus/Plus

Query  2174  AACATTTGGGGGCTCGTCCGGGAT  2197
             |||| |||||||||||||||||||
Sbjct  760   AACAATTGGGGGCTCGTCCGGGAT  783


>LC606503.1 Bovine adenovirus 7 TS-GT DNA, complete genome
Length=30052

 Score = 40.1 bits (43),  Expect = 8.4
 Identities = 23/24 (96%), Gaps = 0/24 (0%)
 Strand=Plus/Minus

Query  239    TTTTCTCCTTTGCCAATGGTTTCT  262
              ||||||||||||||||||| ||||
Sbjct  27942  TTTTCTCCTTTGCCAATGGCTTCT  27919


>AF499641.1 Human coxsackievirus A19 strain 8663, complete genome
Length=7410

 Score = 40.1 bits (43),  Expect = 8.4
 Identities = 46/60 (77%), Gaps = 3/60 (5%)
 Strand=Plus/Plus

Query  699   GACACATTATATATAAACAGACAACTGATATAAGAAGAAACACAAATAATTGGTTACATA  758
             || ||||| || ||||||||||||  ||||  | ||||||  |||| |||  |||| |||
Sbjct  6336  GAGACATTTTAAATAAACAGACAAGAGATACCA-AAGAAATGCAAAAAAT--GTTAGATA  6392


>AF033818.1 Bovine leukemia virus complete genome
Length=8419

 Score = 40.1 bits (43),  Expect = 8.4
 Identities = 23/24 (96%), Gaps = 0/24 (0%)
 Strand=Plus/Plus

Query  2174  AACATTTGGGGGCTCGTCCGGGAT  2197
             |||| |||||||||||||||||||
Sbjct  317   AACAATTGGGGGCTCGTCCGGGAT  340


>M10060.1 Human T-lymphotropic virus 2, complete proviral genome
Length=8952

 Score = 40.1 bits (43),  Expect = 8.4
 Identities = 23/24 (96%), Gaps = 0/24 (0%)
 Strand=Plus/Plus

Query  2174  AACATTTGGGGGCTCGTCCGGGAT  2197
             |||| |||||||||||||||||||
Sbjct  760   AACAATTGGGGGCTCGTCCGGGAT  783


>NC_020104.1 Acanthamoeba polyphaga moumouvirus, complete genome
Length=1021348

 Score = 40.1 bits (43),  Expect = 8.4
 Identities = 23/24 (96%), Gaps = 0/24 (0%)
 Strand=Plus/Plus

Query  12657   TTTTATTATTAATAATCACAATTT  12680
               |||||||||||||||| |||||||
Sbjct  134131  TTTTATTATTAATAATAACAATTT  134154


>JX962719.1 Acanthamoeba polyphaga moumouvirus, complete genome
Length=1021348

 Score = 40.1 bits (43),  Expect = 8.4
 Identities = 23/24 (96%), Gaps = 0/24 (0%)
 Strand=Plus/Plus

Query  12657   TTTTATTATTAATAATCACAATTT  12680
               |||||||||||||||| |||||||
Sbjct  134131  TTTTATTATTAATAATAACAATTT  134154


>NC_048754.1 Lactobacillus phage SAC12B, complete genome
Length=136608

 Score = 39.2 bits (42),  Expect = 8.4
 Identities = 27/31 (87%), Gaps = 0/31 (0%)
 Strand=Plus/Minus

Query  12431  TTTTCCATTCATTATCTCTTTATTATTTTTA  12461
              |||| ||||  ||||||| ||||||||||||
Sbjct  9820   TTTTTCATTACTTATCTCCTTATTATTTTTA  9790


>NC_040606.1 Malacosoma neustria nucleopolyhedrovirus isolate 
ManeNPV-T2, complete genome
Length=130202

 Score = 39.2 bits (42),  Expect = 8.4
 Identities = 29/33 (88%), Gaps = 1/33 (3%)
 Strand=Plus/Minus

Query  10854  TTTGTTTT-CTATTGTATTAATTTAAATTTTTT  10885
              |||||| | ||||||||||| ||||| ||||||
Sbjct  3344   TTTGTTATACTATTGTATTACTTTAACTTTTTT  3312


>NC_029057.1 Vibrio phage qdvp001, partial genome
Length=134742

 Score = 39.2 bits (42),  Expect = 8.4
 Identities = 24/26 (92%), Gaps = 0/26 (0%)
 Strand=Plus/Minus

Query  603    AAAGGTAAAGGTAAAACTTAAGAAGt  628
              |||||||||||||||||| | |||||
Sbjct  33814  AAAGGTAAAGGTAAAACTGATGAAGT  33789


>NC_029013.1 Citrobacter phage IME-CF2, complete genome
Length=177688

 Score = 39.2 bits (42),  Expect = 8.4
 Identities = 24/26 (92%), Gaps = 0/26 (0%)
 Strand=Plus/Minus

Query  720     CAACTGATATAAGAAGAAACACAAAT  745
               |||||| ||||| |||||||||||||
Sbjct  132939  CAACTGGTATAAAAAGAAACACAAAT  132914


>NC_026440.1 Pandoravirus inopinatum isolate KlaHel, complete 
genome
Length=2243109

 Score = 39.2 bits (42),  Expect = 8.4
 Identities = 31/37 (84%), Gaps = 3/37 (8%)
 Strand=Plus/Minus

Query  730      AAGAAGAAACACAAATAATTGGTTACATAGaaaaaaa  766
                || |||||||||||| ||| ||||   ||||||||||
Sbjct  2001647  AAAAAGAAACACAAAAAATGGGTT---TAGAAAAAAA  2001614


>NC_023007.1 Bacillus phage vB_BanS-Tsamsa, complete genome
Length=168876

 Score = 39.2 bits (42),  Expect = 8.4
 Identities = 27/31 (87%), Gaps = 0/31 (0%)
 Strand=Plus/Minus

Query  9898   ATTTCATCACGTCTATAAAATTAAGCTTTTA  9928
              ||| |||||| ||||||||||||  ||||||
Sbjct  54762  ATTACATCACCTCTATAAAATTATCCTTTTA  54732


>NC_016163.1 Yersinia phage phiR1-37, complete genome
Length=262391

 Score = 39.2 bits (42),  Expect = 8.4
 Identities = 24/26 (92%), Gaps = 0/26 (0%)
 Strand=Plus/Minus

Query  12427  TGAATTTTCCATTCATTATCTCTTTA  12452
              |||||||||  |||||||||||||||
Sbjct  3503   TGAATTTTCATTTCATTATCTCTTTA  3478


>NC_014637.1 Cafeteria roenbergensis virus BV-PW1, complete genome
Length=617453

 Score = 39.2 bits (42),  Expect = 8.4
 Identities = 35/43 (81%), Gaps = 1/43 (2%)
 Strand=Plus/Minus

Query  1209    TATGAAGATTATTTTAAGTTTTTAACAAGAAATGGAACaaaaa  1251
               ||||||  || ||| || | ||||| ||||||||||| |||||
Sbjct  273335  TATGAACCTTGTTTAAAATATTTAA-AAGAAATGGAAGAAAAA  273294


>NC_013797.1 Artogeia rapae granulovirus isolate Wuhan, complete 
genome
Length=108592

 Score = 39.2 bits (42),  Expect = 8.4
 Identities = 24/26 (92%), Gaps = 0/26 (0%)
 Strand=Plus/Plus

Query  12647  TAGTCATTGTTTTTATTATTAATAAT  12672
              |||||||||||||  |||||||||||
Sbjct  50844  TAGTCATTGTTTTATTTATTAATAAT  50869


>NC_007023.1 Enterobacteria phage RB43, complete genome
Length=180500

 Score = 39.2 bits (42),  Expect = 8.4
 Identities = 24/26 (92%), Gaps = 0/26 (0%)
 Strand=Plus/Plus

Query  720     CAACTGATATAAGAAGAAACACAAAT  745
               |||||| ||||| |||||||||||||
Sbjct  165771  CAACTGGTATAAAAAGAAACACAAAT  165796


>MK504446.1 Lactobacillus phage SAC12B, complete genome
Length=136608

 Score = 39.2 bits (42),  Expect = 8.4
 Identities = 27/31 (87%), Gaps = 0/31 (0%)
 Strand=Plus/Minus

Query  12431  TTTTCCATTCATTATCTCTTTATTATTTTTA  12461
              |||| ||||  ||||||| ||||||||||||
Sbjct  9820   TTTTTCATTACTTATCTCCTTATTATTTTTA  9790


>KY968317.1 Malacosoma neustria nucleopolyhedrovirus isolate ManeNPV-T2, 
complete genome
Length=130202

 Score = 39.2 bits (42),  Expect = 8.4
 Identities = 29/33 (88%), Gaps = 1/33 (3%)
 Strand=Plus/Minus

Query  10854  TTTGTTTT-CTATTGTATTAATTTAAATTTTTT  10885
              |||||| | ||||||||||| ||||| ||||||
Sbjct  3344   TTTGTTATACTATTGTATTACTTTAACTTTTTT  3312


>KT932418.1 Vibrio phage qdvp001, partial genome
Length=134742

 Score = 39.2 bits (42),  Expect = 8.4
 Identities = 24/26 (92%), Gaps = 0/26 (0%)
 Strand=Plus/Minus

Query  603    AAAGGTAAAGGTAAAACTTAAGAAGt  628
              |||||||||||||||||| | |||||
Sbjct  33814  AAAGGTAAAGGTAAAACTGATGAAGT  33789


>KR869820.1 Citrobacter phage IME-CF2, complete genome
Length=177688

 Score = 39.2 bits (42),  Expect = 8.4
 Identities = 24/26 (92%), Gaps = 0/26 (0%)
 Strand=Plus/Minus

Query  720     CAACTGATATAAGAAGAAACACAAAT  745
               |||||| ||||| |||||||||||||
Sbjct  132939  CAACTGGTATAAAAAGAAACACAAAT  132914


>KP136319.1 Pandoravirus inopinatum isolate KlaHel, complete genome
Length=2243109

 Score = 39.2 bits (42),  Expect = 8.4
 Identities = 31/37 (84%), Gaps = 3/37 (8%)
 Strand=Plus/Minus

Query  730      AAGAAGAAACACAAATAATTGGTTACATAGaaaaaaa  766
                || |||||||||||| ||| ||||   ||||||||||
Sbjct  2001647  AAAAAGAAACACAAAAAATGGGTT---TAGAAAAAAA  2001614


>KC481682.1 Bacillus phage vB_BanS-Tsamsa, complete genome
Length=168876

 Score = 39.2 bits (42),  Expect = 8.4
 Identities = 27/31 (87%), Gaps = 0/31 (0%)
 Strand=Plus/Minus

Query  9898   ATTTCATCACGTCTATAAAATTAAGCTTTTA  9928
              ||| |||||| ||||||||||||  ||||||
Sbjct  54762  ATTACATCACCTCTATAAAATTATCCTTTTA  54732


>AJ972879.2 Yersinia phage phiR1-37 complete genome
Length=262391

 Score = 39.2 bits (42),  Expect = 8.4
 Identities = 24/26 (92%), Gaps = 0/26 (0%)
 Strand=Plus/Minus

Query  12427  TGAATTTTCCATTCATTATCTCTTTA  12452
              |||||||||  |||||||||||||||
Sbjct  3503   TGAATTTTCATTTCATTATCTCTTTA  3478


>GU244497.1 Cafeteria roenbergensis virus BV-PW1, complete genome
Length=617453

 Score = 39.2 bits (42),  Expect = 8.4
 Identities = 35/43 (81%), Gaps = 1/43 (2%)
 Strand=Plus/Minus

Query  1209    TATGAAGATTATTTTAAGTTTTTAACAAGAAATGGAACaaaaa  1251
               ||||||  || ||| || | ||||| ||||||||||| |||||
Sbjct  273335  TATGAACCTTGTTTAAAATATTTAA-AAGAAATGGAAGAAAAA  273294


>GQ884143.1 Artogeia rapae granulovirus isolate Wuhan, complete 
genome
Length=108592

 Score = 39.2 bits (42),  Expect = 8.4
 Identities = 24/26 (92%), Gaps = 0/26 (0%)
 Strand=Plus/Plus

Query  12647  TAGTCATTGTTTTTATTATTAATAAT  12672
              |||||||||||||  |||||||||||
Sbjct  50844  TAGTCATTGTTTTATTTATTAATAAT  50869


>AY967407.1 Escherichia phage RB43, complete genome
Length=180500

 Score = 39.2 bits (42),  Expect = 8.4
 Identities = 24/26 (92%), Gaps = 0/26 (0%)
 Strand=Plus/Plus

Query  720     CAACTGATATAAGAAGAAACACAAAT  745
               |||||| ||||| |||||||||||||
Sbjct  165771  CAACTGGTATAAAAAGAAACACAAAT  165796


Lambda      K        H
   0.634    0.408    0.912 

Gapped
Lambda      K        H
   0.625    0.410    0.780 

Effective search space used: 5175984440912


Query= scaffold_m29_p_18:586289-598886(-)

Length=12597
                                                                      Score        E
Sequences producing significant alignments:                          (Bits)     Value

NC_007015.1 Ovine enzootic nasal tumour virus, complete genome        419        2e-114
Y16627.1 Ovine enzootic nasal tumour virus complete sequence          419        2e-114
NC_001494.1 Jaagsiekte sheep retrovirus, complete genome              405        5e-110
M80216.1 Jaagsiekte sheep retrovirus, complete genome                 405        5e-110
NC_004994.2 Enzootic nasal tumour virus of goats, complete genome     325        4e-86 
AY197548.2 Enzootic nasal tumour virus of goats, complete genome      325        4e-86 
NC_014474.1 Simian retrovirus 4 strain SRV4/TEX/2009/V1, complete...  230        2e-57 
FJ971077.1 Simian retrovirus 4 strain SRV4/TEX/2009/V1, complete ...  230        2e-57 
NC_001550.1 Mason-Pfizer monkey virus, complete genome                208        8e-51 
AF033815.1 Mason-Pfizer monkey virus, complete genome                 208        8e-51 
NC_027117.1 Desmodus rotundus endogenous retrovirus isolate 824, ...  202        1e-48 
KP175580.1 Desmodus rotundus endogenous retrovirus isolate 824, c...  202        1e-48 
NC_031326.1 Simian retrovirus 8 strain SRV8/SUZ/2012, complete ge...  193        6e-46 
KU605777.1 Simian retrovirus 8 strain SRV8/SUZ/2012, complete genome  193        6e-46 
NC_001503.1 Mouse mammary tumor virus, complete genome                140        3e-30 
AF033807.1 Mouse mammary tumor virus complete proviral genome         140        3e-30 
NC_022518.1 Human endogenous retrovirus K113 complete genome          132        5e-28 
AY037928.1 Human endogenous retrovirus K113 complete genome           132        5e-28 
NC_022518.1 Human endogenous retrovirus K113 complete genome          132        5e-28 
AY037928.1 Human endogenous retrovirus K113 complete genome           132        5e-28 
NC_001514.1 Squirrel monkey retrovirus - HLB, complete genome         129        6e-27 
M23385.1 Squirrel monkey retrovirus-H, complete genome                129        6e-27 
NC_029852.1 Bovine retrovirus CH15 putative group-specific antige...  110        6e-21 
KU720628.1 Bovine retrovirus CH15 putative group-specific antigen...  110        6e-21 
U01866.1 Equine infectious anemia virus clone pSPEIAV19, complete...  83.3       8e-13 
NC_001452.1 Visna/Maedi virus strain kv1772, complete genome          56.3       1e-04 
L06906.1 Visna/Maedi virus strain kv1772, complete genome             56.3       1e-04 
NC_038669.1 Puma lentivirus 14 (gag), polyprotein (pol), viral in...  53.6       4e-04 
U03982.1 Puma lentivirus 14 (gag), polyprotein (pol), viral infec...  53.6       4e-04 
NC_014767.1 Micromonas sp. RCC1109 virus MpV1, complete genome        48.2       0.016 
HM004429.1 Micromonas sp. RCC1109 virus MpV1, complete genome         48.2       0.016 
NC_001482.1 Feline immunodeficiency virus complete genome             47.3       0.056 
M25381.1 Feline immunodeficiency virus complete genome                47.3       0.056 
NC_036594.1 Orpheovirus IHUMI-LCC2 genome assembly, complete geno...  44.6       0.20  
LT906555.1 Orpheovirus IHUMI-LCC2 genome assembly, complete genom...  44.6       0.20  
NC_015116.1 Avian leukemia virus isolate SCDY1, complete genome       41.9       2.4   
NC_001408.1 Avian leukosis virus - RSA, complete genome               41.9       2.4   
HQ425636.1 Avian leukemia virus isolate SCDY1, complete genome        41.9       2.4   
M37980.1 Avian leukosis virus - RSA, complete genome                  41.9       2.4   
NC_049464.1 Serratia phage Muldoon, complete genome                   41.9       2.4   
MN095771.1 Serratia phage Muldoon, complete genome                    41.9       2.4   
NC_043576.1 Jatobal virus nucleocapsid protein and nonstructural ...  41.0       2.4   
NC_039085.1 Simian foamy virus-orangutan complete proviral genome...  41.0       2.4   
NC_039029.1 Western lowland gorilla simian foamy virus, complete ...  41.0       2.4   
NC_039028.1 Squirrel monkey foamy virus isolate 1224, complete ge...  41.0       2.4   
NC_039238.1 Rhesus macaque simian foamy virus isolate SFVmmu_K3T,...  41.0       2.4   
NC_039026.1 Japanese macaque simian foamy virus proviral DNA, com...  41.0       2.4   
NC_043445.1 Guenon simian foamy virus isolate AG16, complete genome   41.0       2.4   
NC_039025.1 Eastern chimpanzee simian foamy virus clone pHSRV13, ...  41.0       2.4   
NC_039024.1 Central cimpanzee simian foamy virus isolate BAD327, ...  41.0       2.4   
NC_033176.1 Cynomolgus cytomegalovirus isolate 31908, complete ge...  41.0       2.4   
NC_010819.1 Macaque simian foamy virus, complete genome               41.0       2.4   
NC_010955.1 Xenopus laevis endogenous retrovirus Xen1, complete g...  41.0       2.4   
NC_010820.1 Simian foamy virus 3, complete genome                     41.0       2.4   
NC_002201.1 Equine foamy virus, complete genome                       41.0       2.4   
NC_001364.1 Simian foamy virus, complete genome                       41.0       2.4   
NC_001831.1 Bovine foamy virus, complete genome                       41.0       2.4   
NC_006150.1 Macacine herpesvirus 3, complete genome                   41.0       2.4   
JQ675601.5 Jatobal virus nucleocapsid protein and nonstructural p...  41.0       2.4   
AJ544579.1 Simian foamy virus-orangutan complete proviral genome,...  41.0       2.4   
HM245790.1 Western lowland gorilla simian foamy virus, complete g...  41.0       2.4   
GU356394.1 Squirrel monkey foamy virus isolate 1224, complete genome  41.0       2.4   
MF280817.1 Rhesus macaque simian foamy virus isolate SFVmmu_K3T, ...  41.0       2.4   
AB923518.1 Japanese macaque simian foamy virus proviral DNA, comp...  41.0       2.4   
JQ867466.1 Guenon simian foamy virus isolate AG16, complete genome    41.0       2.4   
KX087159.1 Eastern chimpanzee simian foamy virus clone pHSRV13, c...  41.0       2.4   
JQ867463.1 Central cimpanzee simian foamy virus isolate BAD327, c...  41.0       2.4   
KX689265.1 Cynomolgus cytomegalovirus isolate 31908, complete genome  41.0       2.4   
X54482.1 Simian foamy virus type 1 complete genome                    41.0       2.4   
AJ506107.1 Xenopus laevis endogenous retrovirus Xen1 complete pro...  41.0       2.4   
M74895.1 Grivet simian foamy virus gag protein, pol polyprotein, ...  41.0       2.4   
AF201902.1 Equine foamy virus Equus caballus, complete genome         41.0       2.4   
U04327.1 Western chimpanzee simian foamy virus strain SFVcpz, com...  41.0       2.4   
U94514.1 Bovine syncytial virus, complete genome                      41.0       2.4   
AY186194.1 Rhesus cytomegalovirus strain 68-1, complete genome        41.0       2.4   
NC_039085.1 Simian foamy virus-orangutan complete proviral genome...  41.0       2.4   
NC_019487.1 Bacillus phage SP10, complete genome                      41.0       2.4   
NC_016563.1 Bacillus phage W.Ph., complete genome                     41.0       2.4   
AJ544579.1 Simian foamy virus-orangutan complete proviral genome,...  41.0       2.4   
AB605730.1 Bacillus phage SP10 DNA, complete sequence                 41.0       2.4   
HM144387.1 Bacillus phage W.Ph., complete genome                      41.0       2.4   
NC_002728.1 Nipah virus, complete genome                              40.1       8.3   
NC_001407.1 Rous sarcoma virus, complete genome                       40.1       8.3   
AF212302.2 Nipah virus, complete genome                               40.1       8.3   
AF033808.1 Rous sarcoma virus, complete genome                        40.1       8.3   
NC_047916.1 Faecalibacterium phage FP_oengus, complete genome         40.1       8.3   
NC_043129.1 Micromonas pusilla virus SP1, complete genome, *** SE...  40.1       8.3   
NC_031100.1 Bacillus phage Phrodo, complete genome                    40.1       8.3   
NC_023423.1 Pithovirus sibericum isolate P1084-T, complete genome     40.1       8.3   
NC_020104.1 Acanthamoeba polyphaga moumouvirus, complete genome       40.1       8.3   
MG711463.1 Faecalibacterium phage FP_oengus, complete genome          40.1       8.3   
JF974320.1 Micromonas pusilla virus SP1, *** SEQUENCING IN PROGRE...  40.1       8.3   
KU737347.1 Bacillus phage Phrodo, complete genome                     40.1       8.3   
KF740664.1 Pithovirus sibericum isolate P1084-T, complete genome      40.1       8.3   
JX962719.1 Acanthamoeba polyphaga moumouvirus, complete genome        40.1       8.3   
NC_039022.1 Puma feline foamy virus isolate FFVpc-X102, complete ...  39.2       8.3   
NC_014372.1 Tai Forest ebolavirus isolate Tai Forest virus/H.sapi...  39.2       8.3   
EF173425.1 Human rhinovirus 93, complete genome                       39.2       8.3   
KC292054.1 Puma feline foamy virus isolate FFVpc-X102, complete g...  39.2       8.3   
FJ217162.1 Cote d'Ivoire ebolavirus, complete genome                  39.2       8.3   
NC_031235.1 Cyanophage S-RIM32 isolate RW_108_0702, complete genome   39.2       8.3   
NC_028094.1 Chrysochromulina ericina virus isolate CeV-01B, compl...  39.2       8.3   
NC_021312.1 Phaeocystis globosa virus strain 16T, complete genome     39.2       8.3   
NC_014637.1 Cafeteria roenbergensis virus BV-PW1, complete genome     39.2       8.3   
NC_009814.1 Listeria phage P35, complete genome                       39.2       8.3   
NC_007581.1 Clostridium phage c-st, complete genome                   39.2       8.3   
NC_001993.1 Melanoplus sanguinipes entomopoxvirus, complete genome    39.2       8.3   
KU594606.1 Cyanophage S-RIM32 isolate RW_108_0702, complete genome    39.2       8.3   
KT820662.1 Chrysochromulina ericina virus isolate CeV-01B, comple...  39.2       8.3   
KC662249.1 Phaeocystis globosa virus strain 16T, complete genome      39.2       8.3   
GU244497.1 Cafeteria roenbergensis virus BV-PW1, complete genome      39.2       8.3   
DQ003641.1 Listeria phage P35, complete genome                        39.2       8.3   
AP008983.1 Clostridium phage c-st genomic DNA, complete genome        39.2       8.3   
AF063866.1 Melanoplus sanguinipes entomopoxvirus 'O' isolate Tucs...  39.2       8.3   


>NC_007015.1 Ovine enzootic nasal tumour virus, complete genome
Length=7434

 Score = 419 bits (464),  Expect = 2e-114
 Identities = 1222/1854 (66%), Gaps = 109/1854 (6%)
 Strand=Plus/Plus

Query  4078  GGGAAACTGGGTGAGGGGCCAGCCCCAGGCCCCGACTCAGCAATGTTATGGGGCA---CT  4134
             |||||||||||||||||||||||||| ||||||||   | |||||||||||||||   ||
Sbjct  1950  GGGAAACTGGGTGAGGGGCCAGCCCCTGGCCCCGA---AACAATGTTATGGGGCAACACT  2006

Query  4135  GCAGGTTCAGGAACAGACCCAGGAGCCGAAAAAGAACGAACCCCTGCTAGGAAGCATGTC  4194
             ||||||||                     |||||||| |                 ||  
Sbjct  2007  GCAGGTTCC--------------------AAAAGAACCAT----------------TG--  2028

Query  4195  ACAGACTTATTCAGGGCCACCACAGGCAGCGCAGGATTGGACTTGTGTTCCACCTCCGAC  4254
              ||||| | |   | ||||| | ||||||||| ||||||||| | ||| |||||||| ||
Sbjct  2029  -CAGACCTCTGTCGAGCCACAAGAGGCAGCGCGGGATTGGACCTCTGTGCCACCTCCTAC  2087

Query  4255  ATCATATTAACTCCTGAAATGGGAATACAAGTTTTGCCCACTGGAGTTTTTGGGCCCCTG  4314
             |   |||||||||| || |||||  | |||    |  |||| ||||| |||||||| || 
Sbjct  2088  ACAGTATTAACTCCCGAGATGGGGGTCCAAACCCTTGCCACAGGAGTGTTTGGGCCTCTA  2147

Query  4315  CCACCTAAATCGGTGGGTTTACTGTTAGGAAGAAGCAGCTCCGT-TATAAAGGGAATTCA  4373
             || ||     | |  || ||||| || ||  | ||||| | ||| | |||||||||| | 
Sbjct  2148  CCTCCAGGGACAGCTGGATTACTTTTGGGGCGCAGCAG-TGCGTCTTTAAAGGGAATACT  2206

Query  4374  TGTTTCTCCAGGGATTATTGATGAGGATTTTACAGGAGAAATAAAAATTATGGCTCATTC  4433
             | ||  ||| ||  | |||||    |||| ||||||||| ||||||||  | ||     |
Sbjct  2207  TATTCATCCTGGTGTGATTGACTCTGATTATACAGGAGAGATAAAAATATTAGCCTCCGC  2266

Query  4434  TCCTCTTAATATTTCTGCCATTCCTGCTGGAACCCGTATTGCACAACTGTTTATTTTGCC  4493
             ||||   || |||  ||  ||   ||| |||   ||||| || |||||  || |  | ||
Sbjct  2267  TCCTAACAAAATTATTGTAATCAATGCAGGACAACGTATAGCTCAACTTCTTTTAGTCCC  2326

Query  4494  --TCGTCTTAATATTGGAAAAAACAGGCAA--AATCAAGAGCGGGGGAACCAAGGATTTG  4549
               | ||| ||  |  |||||||     |||  || | ||| ||     |  |||| || |
Sbjct  2327  ATTAGTCATACAA--GGAAAAA-----CAATTAACCGAGACCGTCAAGATAAAGGTTTCG  2379

Query  4550  GCTCTTCTGATGTATATTGGATTCAAGAAATAAAAAAGGATCGACCCGTATT---GTTAC  4606
             | || ||||| |  |||||| | ||| |  | |   |||  || || | | |   | |||
Sbjct  2380  GGTCCTCTGACGCCTATTGGGTACAAAATGTTACCGAGGCACGRCCAGAACTTGAGCTAC  2439

Query  4607  TCAAAATAAATGGAAAAGATTTTCAAGGACTTCTGGACACTGGAGCCGATGTCTCGTGC-  4665
              ||   | ||||| ||   ||| |  ||| | || || || || |||||| | | |||  
Sbjct  2440  GCA---TTAATGGYAAGCTTTTCCGTGGAGTACTTGATACAGGGGCCGATAT-TAGTGTT  2495

Query  4666  ATATCTGCTGAACATTGGCCCTCCAGTTGGCCGACGCGCTTTACTAATACCAATTTACAA  4725
             || |||| | || |||||||  | |  ||||| |  |   |  ||| | | | | | || 
Sbjct  2496  ATTTCTGATAAATATTGGCCTACTACATGGCCAAAACAGATGGCTATTTCTACTCTCCAG  2555

Query  4726  GGCATAGGCCAATCG--CAATCCCCCCTCCAAAGTAGTGATCTTTTGT--CTTGGCAAGA  4781
             || || |||||| |   ||||||      || |||  | |||  || |  ||||| | ||
Sbjct  2556  GGTATTGGCCAAACTACCAATCCAGAA--CAGAGT--TCATCCCTTCTTACTTGGAAGGA  2611

Query  4782  TCCGGAGGGTCAT-CAGGGGACGTTTCAGCCATATATTATCCCTGGTCTCCCAGTTAATT  4840
             |   || || ||| ||||  |  ||| | || |||||| | ||   ||| ||||||||| 
Sbjct  2612  TAAAGATGGACATACAGGCCAA-TTTAAACCTTATATTTTGCCCCATCTTCCAGTTAATC  2670

Query  4841  TATGGGGAAGAGATGTTATGAGTAAAATGGGAGTTTATCTTTACAGTCTTAGCTCTCAA-  4899
             |||||||  | ||| |  | || |||||||| |||||| | || |||| |  | | ||  
Sbjct  2671  TATGGGGGCGTGATATATTAAGCAAAATGGGTGTTTATTTATATAGTCCTT-CACCCACT  2729

Query  4900  GTGACTCAACAGATGTTTGATCAAGGTCTTCTCCCTGGTCAAGGCTTAGGCTCAGAAGGA  4959
             |||||  |   |||||| || |||||  | || ||   |||||| |||||   | ||   
Sbjct  2730  GTGACAGATTTGATGTTAGACCAAGGCTTACTTCCAAATCAAGGTTTAGGTAAACAACAT  2789

Query  4960  CAAGGACGCCGAGAGCCTATT---TCAACTAATCCTAACTTACAGAGAACAGGTCTGGGG  5016
             |||||   |      ||  ||   | ||  |||| |||   | |  ||| |||  |||||
Sbjct  2790  CAAGGCATCATTTTACCCCTTGATTTAA--AATC-TAATCAAGATCGAAAAGGCTTGGGG  2846

Query  5017  TATTTTCCCCAGGGGTCATAGATTTACCTGTACTCCACCAAAAAACTGCAAAGGCAATAA  5076
             | ||||||| ||||  |   ||||  |||||    |||         ||  |  | ||  
Sbjct  2847  TGTTTTCCCTAGGGACCTCTGATTCTCCTGTGACGCAC---------GCCGATCCTATTG  2897

Query  5077  TTTGGAAAACAGATACACCTGTGTGGATAGATCAGTGGCCCCTTACACAGGAAAAGATAT  5136
              ||||||| | ||   ||| |||||| | |||||||||||||| |||||||||||  | |
Sbjct  2898  ATTGGAAATCTGAGGAACCGGTGTGGGTCGATCAGTGGCCCCTAACACAGGAAAAACTTT  2957

Query  5137  CGGCCGCCCAGGCGCTTGTACAGGAGCAGCTTGAAAAAGGCCATGTGGTTGAGTCTACCT  5196
             | ||||| ||   ||| |||||||| |||||   |   || ||| | |     |||||||
Sbjct  2958  CTGCCGCACAACAGCTGGTACAGGAACAGCTGAGACTTGGGCATATTGAACCTTCTACCT  3017

Query  5197  CCCCCTGGAATTCACCTATTTTTGTAATCAAAAAGAAGTCTGGAAAATGGAGGTTGTTAC  5256
             |  |||||||||| || |||||||| || |||||||| |||||||||||||| || ||||
Sbjct  3018  CTGCCTGGAATTCCCCAATTTTTGTTATTAAAAAGAAATCTGGAAAATGGAGATTATTAC  3077

Query  5257  AAGATTTGAGAAAGGTTAATGAAACTATGGAGATTATGGGCGCCCTGCAGCCAGGGTTGC  5316
             ||||| |  | ||||| |||||||| |||  |  |||||| ||||| || || |||||||
Sbjct  3078  AAGATCTTCGCAAGGTAAATGAAACAATGATGCATATGGGAGCCCTACAACCTGGGTTGC  3137

Query  5317  CTCATCCTTCTGCCATTCCTAAGGATACTTATAAGATAGTGCTAGATTTAAAAGATTGTT  5376
             |   ||||||||| || ||| |  |  ||||||  || ||  ||||||||||||||||||
Sbjct  3138  CCACTCCTTCTGCTATACCTGATAAATCTTATATTATTGTTATAGATTTAAAAGATTGTT  3197

Query  5377  TCTATAACATATTGCTTCATCCCCAAGATTGCAAAAGATTCGCTTTCAGTGTCCCAAGTC  5436
             | || |  ||    |||   || |||||||||||| |||| ||||| ||||| ||   | 
Sbjct  3198  TTTACACTATTCCACTTGCACCTCAAGATTGCAAACGATTTGCTTTTAGTGTGCCCTCTG  3257

Query  5437  CGAACTTTCAA-GAGCCCATGAAACGGTATCAGTGGCAGGTTCTTCCTCAGGGCATGGCA  5495
               || |||||| || || |||||||| ||||| ||| | |||||||| || || ||| | 
Sbjct  3258  TTAA-TTTCAAGGAACCTATGAAACGATATCAATGGAAAGTTCTTCCACAAGGAATGACT  3316

Query  5496  AATAGCCCCACCCTGTGTCAAAAGTTTGTTGGTGAAGCAATAGTGGAGACTAGAAGACAG  5555
             |||||||| || ||||||||||| || |||| |  |||||||   |   ||    |||||
Sbjct  3317  AATAGCCCTACGCTGTGTCAAAAATTAGTTGCTACAGCAATA---GCTCCTGTTCGACAG  3373

Query  5556  ---TTCCCTTCTGTTTACATCATTCATTATATGGATGACATTCTGTTAGCCTGCAAACAG  5612
                || |||    | ||  |  |||| ||||||||||| ||  |  ||||   ||   | 
Sbjct  3374  CGTTTTCCTCAGATATATTTGGTTCACTATATGGATGATATATTACTAGCTCACACTGAT  3433

Query  5613  GAAGGAATGTTGTTGGCTTGC-TTTGCAAACATAAAAAGGAACCTTTTGTC-TGCTGGCC  5670
             |||  | |  |  |  |  || ||| | |   |||||  | |  ||  ||| |   || |
Sbjct  3434  GAA-CATTTATTATATCAAGCTTTTTCTATTCTAAAACAGCA-TTTAAGTCTTAACGGTC  3491

Query  5671  TTGTGATTGCTCCTGAAAAAATTCAAAGGAGTGAGCCTTATGCCTATTTAGGTTTTCAAT  5730
             |||||||||||  ||| |||||||||| |  |   ||||||   |||||||||||    |
Sbjct  3492  TTGTGATTGCTGATGAGAAAATTCAAACGCATTTTCCTTATAATTATTTAGGTTTCTCCT  3551

Query  5731  TATTCACTCAGTA-CTTTACTCCACAAAAAATAGAGCTTAGAAAAGATCACCTGAAATCT  5789
             | |   ||| ||| || ||   | |||  | || ||||   ||  |||||  ||||| ||
Sbjct  3552  TGTATCCTC-GTACCTATAACACCCAACTAGTAAAGCTGCAAACTGATCATTTGAAAACT  3610

Query  5790  CTTAATGATTTTCAAAAATTGTTGGGGGACATTAATTGGCTGCGTCCTTCTTTAGGCTTA  5849
             || ||||||||||| ||| | || || || ||||| ||| | ||||||| ||||   || 
Sbjct  3611  CTAAATGATTTTCAGAAACTTTTAGGAGATATTAACTGGATCCGTCCTTATTTAAAGTTG  3670

Query  5850  ACTACTGGAGACCTGA-AACCATTATTTGAGATTCTAAGAGGGGATTCTGACCC  5902
              | |||  | || | | ||||||||||||| || || | ||| || ||||| ||
Sbjct  3671  CCCACT-TATACTTTACAACCATTATTTGACATCCTTAAAGGTGACTCTGATCC  3723


 Score = 217 bits (240),  Expect = 2e-53
 Identities = 505/744 (68%), Gaps = 32/744 (4%)
 Strand=Plus/Plus

Query  6837  TTGCAATATAAAATTCCAAGAGAAGCTGCTCGTCAAATAGTAAAACAATGTCCTAATTGT  6896
             ||||||| ||||||| |  | || ||||| || ||||| || |||   ||| ||| ||||
Sbjct  4655  TTGCAATTTAAAATTTCCCGTGAGGCTGCACGGCAAATTGTTAAATCTTGTTCTACTTGT  4714

Query  6897  TCACATTTATTGCCTGTGCCTCATTATGGAGTTAACCCTCGAGGTCTACGCCCTAATGAT  6956
              | || || ||     | ||||| ||||| || |||||||||||| ||||||||||| ||
Sbjct  4715  CCTCAATTCTTTGTCCTTCCTCAATATGGTGTCAACCCTCGAGGTTTACGCCCTAATCAT  4774

Query  6957  TTGTGGCAAATGGATGTAACCCATATACCTGAATTTGGAAAACTAAAATATGTCCATGTA  7016
              | |||||||  || || || || || ||| |||||||    || |||||||| ||||| 
Sbjct  4775  CTCTGGCAAACAGACGTTACTCACATTCCTCAATTTGGGCGTCTGAAATATGTTCATGTT  4834

Query  7017  TCCATAGACACGTTTTCTGGCTTTACAATGGCTTCTGCCCTC--TCAGGAGAAGC--TAC  7072
             || || ||||| |||||   ||||   ||||||||  || ||   | |||||| |   ||
Sbjct  4835  TCAATCGACACCTTTTCCAACTTTCTCATGGCTTC--CCTTCATACTGGAGAATCAACAC  4892

Query  7073  GACACATGTCATTAGACATTGTCTTGCTACTTTTGCTAT--GATT---GGCGTGCCCAAA  7127
             | ||| ||| |||  ||||    |||||  ||||||| |   | |   ||  | ||  ||
Sbjct  4893  GTCAC-TGT-ATTCAACAT----TTGCT-GTTTTGCTTTTCCACTTCAGGTATCCCACAA  4945

Query  7128  AGAATTAAAACTGATAATGGCTCTGGATATACTAGTAAAAAATTTGCTCTGTTTTGTCAA  7187
             |   | ||||| ||||||||  |||| ||||| ||       |||   |  ||||| |  
Sbjct  4946  ACCTTAAAAACAGATAATGGACCTGGCTATACCAGCCGCTCTTTTCAACGCTTTTG-CCT  5004

Query  7188  CAGTTTTCCA--TCATCCATGTCACTGGTATTCCGTATAATCCTCAAGGACAGGGCATTG  7245
                ||||| |  |||  |||   || || ||||||||||||||||| ||||| ||||| |
Sbjct  5005  TTCTTTTCAAATTCA-GCATAAAACAGGAATTCCGTATAATCCTCAGGGACAAGGCATCG  5063

Query  7246  TTGAGCGCTCTCAT-GGCACATTAAAAGTCAATTTACAAAAGATAAAAAAGGG---GGAG  7301
             | ||  |  | |||   |   |||||  ||||||   |||| | ||||| |||   | | 
Sbjct  5064  TGGAAAGAGCCCATCAACGTCTTAAACATCAATTATTAAAACAAAAAAAGGGGAATGAAC  5123

Query  7302  T-TATATCCCCTGACGCCCCATAATTACTTGTCTCATTCTCTTTTTATTCAAAATTTTTT  7360
             | |||| |||||  | || ||||||  |||   |||| ||||||   ||  |||||||||
Sbjct  5124  TGTATAGCCCCT--CACCGCATAATGTCTTAAATCATGCTCTTTACGTTTTAAATTTTTT  5181

Query  7361  GACTTTGGATGCCCATGGTAAAAGTGCAGCTGAACGTTTTTGG---CATCCTTCAACTAG  7417
              ||||| || ||  | || ||    |||||  | |||||||||    | |  ||  |  |
Sbjct  5182  AACTTTAGACGCAGAAGGCAATTCAGCAGCCCAGCGTTTTTGGGGAGAACGATCCTCATG  5241

Query  7418  CCCTCAGGCCTTGGTCAAATGGAAGGACCCACTTACGGGTGTCTGGCAAGGCCCAGATCC  7477
             |    |  |  | ||   |||||| || ||||||||   | | ||| | || || || ||
Sbjct  5242  CAAAAAACCACTTGTACGATGGAAAGATCCACTTACCAATCTGTGGTATGGGCCTGACCC  5301

Query  7478  AGTCCTCATATGGGGGCGAGGGCATGTTTGTGTTTTTCCACAGGATGCAGAAGGCCCTCG  7537
              ||  | |||||||| |||||||||||||||||||||||||||||||| ||||  || ||
Sbjct  5302  TGTATTAATATGGGGACGAGGGCATGTTTGTGTTTTTCCACAGGATGCCGAAGCACCGCG  5361

Query  7538  GTGGCTGCCAGAACGATTGGTGCG  7561
              ||| | || ||| |  |||| ||
Sbjct  5362  CTGGATTCCGGAAAGGCTGGTACG  5385


 Score = 78.8 bits (86),  Expect = 1e-11
 Identities = 116/162 (72%), Gaps = 2/162 (1%)
 Strand=Plus/Plus

Query  3680  AAACAGCTTGCTTATGAAAATGCAAATTCTGCCTGCCAAGCGATTATTAGGCCCATTAAG  3739
             |||||| | |||| |||||| || || ||||| || |||||     ||| | || |   |
Sbjct  1555  AAACAGTTGGCTTTTGAAAACGCTAACTCTGCTTGTCAAGCTGCC-TTAAGACCTTATCG  1613

Query  3740  AAAAAAGGCAC-TATCTCTGATTTTATCCGTTCCTGTGCCGATGTCGGCCCCTCCTTTTC  3798
             |||||||| |  | | ||||||||||| ||    ||||| ||| | || ||||| | |  
Sbjct  1614  AAAAAAGGGAGATCTGTCTGATTTTATTCGCATTTGTGCTGATATTGGACCCTCATATAT  1673

Query  3799  ACAGGGAGTGGCCCTGGCTGCCGCTTTGCAAGGAAAAAGCAT  3840
              || ||  | ||  ||||||| ||||| ||||||||||||||
Sbjct  1674  GCAAGGTATCGCTATGGCTGCAGCTTTACAAGGAAAAAGCAT  1715


 Score = 62.6 bits (68),  Expect = 7e-07
 Identities = 67/85 (79%), Gaps = 3/85 (4%)
 Strand=Plus/Plus

Query  2204  TTCTTAGATTTTGTGAGAGAAGTGTGCCCTTGGTT-CCCAGATGAAGGTACCGTCAGCTG  2262
             |||||  |||   |||| ||||| || |||||||| |||||| |||||||| || |  | 
Sbjct  353   TTCTTTCATTCATTGAG-GAAGTTTGTCCTTGGTTCCCCAGA-GAAGGTACGGTAAATTT  410

Query  2263  GGAAACTTGGGAAAAGGTAGGAGAA  2287
             |||||| ||| |||||||||| |||
Sbjct  411   GGAAACATGGAAAAAGGTAGGGGAA  435


 Score = 48.2 bits (52),  Expect = 0.016
 Identities = 50/66 (76%), Gaps = 0/66 (0%)
 Strand=Plus/Plus

Query  8042  ACATCTTCAAGGAATTTGGCATGATGCTAATGTGTCTTTAGATATGTTTCGGCTTCATGA  8101
             |||||| ||||||||||||  | || ||||||| || || ||| | || |   | ||| |
Sbjct  6815  ACATCTGCAAGGAATTTGGTTTAATACTAATGTTTCCTTGGATCTTTTACAATTGCATAA  6874

Query  8102  TGAAAT  8107
             ||||||
Sbjct  6875  TGAAAT  6880


 Score = 42.8 bits (46),  Expect = 0.68
 Identities = 31/35 (89%), Gaps = 1/35 (3%)
 Strand=Plus/Plus

Query  1731  TGCTGGTCGGCCGCAATTGGCGCCCAACGTGGGGC  1765
             |||||| | || |||| ||||||||||||||||||
Sbjct  111   TGCTGG-CTGCGGCAAGTGGCGCCCAACGTGGGGC  144


>Y16627.1 Ovine enzootic nasal tumour virus complete sequence
Length=7434

 Score = 419 bits (464),  Expect = 2e-114
 Identities = 1222/1854 (66%), Gaps = 109/1854 (6%)
 Strand=Plus/Plus

Query  4078  GGGAAACTGGGTGAGGGGCCAGCCCCAGGCCCCGACTCAGCAATGTTATGGGGCA---CT  4134
             |||||||||||||||||||||||||| ||||||||   | |||||||||||||||   ||
Sbjct  1950  GGGAAACTGGGTGAGGGGCCAGCCCCTGGCCCCGA---AACAATGTTATGGGGCAACACT  2006

Query  4135  GCAGGTTCAGGAACAGACCCAGGAGCCGAAAAAGAACGAACCCCTGCTAGGAAGCATGTC  4194
             ||||||||                     |||||||| |                 ||  
Sbjct  2007  GCAGGTTCC--------------------AAAAGAACCAT----------------TG--  2028

Query  4195  ACAGACTTATTCAGGGCCACCACAGGCAGCGCAGGATTGGACTTGTGTTCCACCTCCGAC  4254
              ||||| | |   | ||||| | ||||||||| ||||||||| | ||| |||||||| ||
Sbjct  2029  -CAGACCTCTGTCGAGCCACAAGAGGCAGCGCGGGATTGGACCTCTGTGCCACCTCCTAC  2087

Query  4255  ATCATATTAACTCCTGAAATGGGAATACAAGTTTTGCCCACTGGAGTTTTTGGGCCCCTG  4314
             |   |||||||||| || |||||  | |||    |  |||| ||||| |||||||| || 
Sbjct  2088  ACAGTATTAACTCCCGAGATGGGGGTCCAAACCCTTGCCACAGGAGTGTTTGGGCCTCTA  2147

Query  4315  CCACCTAAATCGGTGGGTTTACTGTTAGGAAGAAGCAGCTCCGT-TATAAAGGGAATTCA  4373
             || ||     | |  || ||||| || ||  | ||||| | ||| | |||||||||| | 
Sbjct  2148  CCTCCAGGGACAGCTGGATTACTTTTGGGGCGCAGCAG-TGCGTCTTTAAAGGGAATACT  2206

Query  4374  TGTTTCTCCAGGGATTATTGATGAGGATTTTACAGGAGAAATAAAAATTATGGCTCATTC  4433
             | ||  ||| ||  | |||||    |||| ||||||||| ||||||||  | ||     |
Sbjct  2207  TATTCATCCTGGTGTGATTGACTCTGATTATACAGGAGAGATAAAAATATTAGCCTCCGC  2266

Query  4434  TCCTCTTAATATTTCTGCCATTCCTGCTGGAACCCGTATTGCACAACTGTTTATTTTGCC  4493
             ||||   || |||  ||  ||   ||| |||   ||||| || |||||  || |  | ||
Sbjct  2267  TCCTAACAAAATTATTGTAATCAATGCAGGACAACGTATAGCTCAACTTCTTTTAGTCCC  2326

Query  4494  --TCGTCTTAATATTGGAAAAAACAGGCAA--AATCAAGAGCGGGGGAACCAAGGATTTG  4549
               | ||| ||  |  |||||||     |||  || | ||| ||     |  |||| || |
Sbjct  2327  ATTAGTCATACAA--GGAAAAA-----CAATTAACCGAGACCGTCAAGATAAAGGTTTCG  2379

Query  4550  GCTCTTCTGATGTATATTGGATTCAAGAAATAAAAAAGGATCGACCCGTATT---GTTAC  4606
             | || ||||| |  |||||| | ||| |  | |   |||  || || | | |   | |||
Sbjct  2380  GGTCCTCTGACGCCTATTGGGTACAAAATGTTACCGAGGCACGRCCAGAACTTGAGCTAC  2439

Query  4607  TCAAAATAAATGGAAAAGATTTTCAAGGACTTCTGGACACTGGAGCCGATGTCTCGTGC-  4665
              ||   | ||||| ||   ||| |  ||| | || || || || |||||| | | |||  
Sbjct  2440  GCA---TTAATGGYAAGCTTTTCCGTGGAGTACTTGATACAGGGGCCGATAT-TAGTGTT  2495

Query  4666  ATATCTGCTGAACATTGGCCCTCCAGTTGGCCGACGCGCTTTACTAATACCAATTTACAA  4725
             || |||| | || |||||||  | |  ||||| |  |   |  ||| | | | | | || 
Sbjct  2496  ATTTCTGATAAATATTGGCCTACTACATGGCCAAAACAGATGGCTATTTCTACTCTCCAG  2555

Query  4726  GGCATAGGCCAATCG--CAATCCCCCCTCCAAAGTAGTGATCTTTTGT--CTTGGCAAGA  4781
             || || |||||| |   ||||||      || |||  | |||  || |  ||||| | ||
Sbjct  2556  GGTATTGGCCAAACTACCAATCCAGAA--CAGAGT--TCATCCCTTCTTACTTGGAAGGA  2611

Query  4782  TCCGGAGGGTCAT-CAGGGGACGTTTCAGCCATATATTATCCCTGGTCTCCCAGTTAATT  4840
             |   || || ||| ||||  |  ||| | || |||||| | ||   ||| ||||||||| 
Sbjct  2612  TAAAGATGGACATACAGGCCAA-TTTAAACCTTATATTTTGCCCCATCTTCCAGTTAATC  2670

Query  4841  TATGGGGAAGAGATGTTATGAGTAAAATGGGAGTTTATCTTTACAGTCTTAGCTCTCAA-  4899
             |||||||  | ||| |  | || |||||||| |||||| | || |||| |  | | ||  
Sbjct  2671  TATGGGGGCGTGATATATTAAGCAAAATGGGTGTTTATTTATATAGTCCTT-CACCCACT  2729

Query  4900  GTGACTCAACAGATGTTTGATCAAGGTCTTCTCCCTGGTCAAGGCTTAGGCTCAGAAGGA  4959
             |||||  |   |||||| || |||||  | || ||   |||||| |||||   | ||   
Sbjct  2730  GTGACAGATTTGATGTTAGACCAAGGCTTACTTCCAAATCAAGGTTTAGGTAAACAACAT  2789

Query  4960  CAAGGACGCCGAGAGCCTATT---TCAACTAATCCTAACTTACAGAGAACAGGTCTGGGG  5016
             |||||   |      ||  ||   | ||  |||| |||   | |  ||| |||  |||||
Sbjct  2790  CAAGGCATCATTTTACCCCTTGATTTAA--AATC-TAATCAAGATCGAAAAGGCTTGGGG  2846

Query  5017  TATTTTCCCCAGGGGTCATAGATTTACCTGTACTCCACCAAAAAACTGCAAAGGCAATAA  5076
             | ||||||| ||||  |   ||||  |||||    |||         ||  |  | ||  
Sbjct  2847  TGTTTTCCCTAGGGACCTCTGATTCTCCTGTGACGCAC---------GCCGATCCTATTG  2897

Query  5077  TTTGGAAAACAGATACACCTGTGTGGATAGATCAGTGGCCCCTTACACAGGAAAAGATAT  5136
              ||||||| | ||   ||| |||||| | |||||||||||||| |||||||||||  | |
Sbjct  2898  ATTGGAAATCTGAGGAACCGGTGTGGGTCGATCAGTGGCCCCTAACACAGGAAAAACTTT  2957

Query  5137  CGGCCGCCCAGGCGCTTGTACAGGAGCAGCTTGAAAAAGGCCATGTGGTTGAGTCTACCT  5196
             | ||||| ||   ||| |||||||| |||||   |   || ||| | |     |||||||
Sbjct  2958  CTGCCGCACAACAGCTGGTACAGGAACAGCTGAGACTTGGGCATATTGAACCTTCTACCT  3017

Query  5197  CCCCCTGGAATTCACCTATTTTTGTAATCAAAAAGAAGTCTGGAAAATGGAGGTTGTTAC  5256
             |  |||||||||| || |||||||| || |||||||| |||||||||||||| || ||||
Sbjct  3018  CTGCCTGGAATTCCCCAATTTTTGTTATTAAAAAGAAATCTGGAAAATGGAGATTATTAC  3077

Query  5257  AAGATTTGAGAAAGGTTAATGAAACTATGGAGATTATGGGCGCCCTGCAGCCAGGGTTGC  5316
             ||||| |  | ||||| |||||||| |||  |  |||||| ||||| || || |||||||
Sbjct  3078  AAGATCTTCGCAAGGTAAATGAAACAATGATGCATATGGGAGCCCTACAACCTGGGTTGC  3137

Query  5317  CTCATCCTTCTGCCATTCCTAAGGATACTTATAAGATAGTGCTAGATTTAAAAGATTGTT  5376
             |   ||||||||| || ||| |  |  ||||||  || ||  ||||||||||||||||||
Sbjct  3138  CCACTCCTTCTGCTATACCTGATAAATCTTATATTATTGTTATAGATTTAAAAGATTGTT  3197

Query  5377  TCTATAACATATTGCTTCATCCCCAAGATTGCAAAAGATTCGCTTTCAGTGTCCCAAGTC  5436
             | || |  ||    |||   || |||||||||||| |||| ||||| ||||| ||   | 
Sbjct  3198  TTTACACTATTCCACTTGCACCTCAAGATTGCAAACGATTTGCTTTTAGTGTGCCCTCTG  3257

Query  5437  CGAACTTTCAA-GAGCCCATGAAACGGTATCAGTGGCAGGTTCTTCCTCAGGGCATGGCA  5495
               || |||||| || || |||||||| ||||| ||| | |||||||| || || ||| | 
Sbjct  3258  TTAA-TTTCAAGGAACCTATGAAACGATATCAATGGAAAGTTCTTCCACAAGGAATGACT  3316

Query  5496  AATAGCCCCACCCTGTGTCAAAAGTTTGTTGGTGAAGCAATAGTGGAGACTAGAAGACAG  5555
             |||||||| || ||||||||||| || |||| |  |||||||   |   ||    |||||
Sbjct  3317  AATAGCCCTACGCTGTGTCAAAAATTAGTTGCTACAGCAATA---GCTCCTGTTCGACAG  3373

Query  5556  ---TTCCCTTCTGTTTACATCATTCATTATATGGATGACATTCTGTTAGCCTGCAAACAG  5612
                || |||    | ||  |  |||| ||||||||||| ||  |  ||||   ||   | 
Sbjct  3374  CGTTTTCCTCAGATATATTTGGTTCACTATATGGATGATATATTACTAGCTCACACTGAT  3433

Query  5613  GAAGGAATGTTGTTGGCTTGC-TTTGCAAACATAAAAAGGAACCTTTTGTC-TGCTGGCC  5670
             |||  | |  |  |  |  || ||| | |   |||||  | |  ||  ||| |   || |
Sbjct  3434  GAA-CATTTATTATATCAAGCTTTTTCTATTCTAAAACAGCA-TTTAAGTCTTAACGGTC  3491

Query  5671  TTGTGATTGCTCCTGAAAAAATTCAAAGGAGTGAGCCTTATGCCTATTTAGGTTTTCAAT  5730
             |||||||||||  ||| |||||||||| |  |   ||||||   |||||||||||    |
Sbjct  3492  TTGTGATTGCTGATGAGAAAATTCAAACGCATTTTCCTTATAATTATTTAGGTTTCTCCT  3551

Query  5731  TATTCACTCAGTA-CTTTACTCCACAAAAAATAGAGCTTAGAAAAGATCACCTGAAATCT  5789
             | |   ||| ||| || ||   | |||  | || ||||   ||  |||||  ||||| ||
Sbjct  3552  TGTATCCTC-GTACCTATAACACCCAACTAGTAAAGCTGCAAACTGATCATTTGAAAACT  3610

Query  5790  CTTAATGATTTTCAAAAATTGTTGGGGGACATTAATTGGCTGCGTCCTTCTTTAGGCTTA  5849
             || ||||||||||| ||| | || || || ||||| ||| | ||||||| ||||   || 
Sbjct  3611  CTAAATGATTTTCAGAAACTTTTAGGAGATATTAACTGGATCCGTCCTTATTTAAAGTTG  3670

Query  5850  ACTACTGGAGACCTGA-AACCATTATTTGAGATTCTAAGAGGGGATTCTGACCC  5902
              | |||  | || | | ||||||||||||| || || | ||| || ||||| ||
Sbjct  3671  CCCACT-TATACTTTACAACCATTATTTGACATCCTTAAAGGTGACTCTGATCC  3723


 Score = 217 bits (240),  Expect = 2e-53
 Identities = 505/744 (68%), Gaps = 32/744 (4%)
 Strand=Plus/Plus

Query  6837  TTGCAATATAAAATTCCAAGAGAAGCTGCTCGTCAAATAGTAAAACAATGTCCTAATTGT  6896
             ||||||| ||||||| |  | || ||||| || ||||| || |||   ||| ||| ||||
Sbjct  4655  TTGCAATTTAAAATTTCCCGTGAGGCTGCACGGCAAATTGTTAAATCTTGTTCTACTTGT  4714

Query  6897  TCACATTTATTGCCTGTGCCTCATTATGGAGTTAACCCTCGAGGTCTACGCCCTAATGAT  6956
              | || || ||     | ||||| ||||| || |||||||||||| ||||||||||| ||
Sbjct  4715  CCTCAATTCTTTGTCCTTCCTCAATATGGTGTCAACCCTCGAGGTTTACGCCCTAATCAT  4774

Query  6957  TTGTGGCAAATGGATGTAACCCATATACCTGAATTTGGAAAACTAAAATATGTCCATGTA  7016
              | |||||||  || || || || || ||| |||||||    || |||||||| ||||| 
Sbjct  4775  CTCTGGCAAACAGACGTTACTCACATTCCTCAATTTGGGCGTCTGAAATATGTTCATGTT  4834

Query  7017  TCCATAGACACGTTTTCTGGCTTTACAATGGCTTCTGCCCTC--TCAGGAGAAGC--TAC  7072
             || || ||||| |||||   ||||   ||||||||  || ||   | |||||| |   ||
Sbjct  4835  TCAATCGACACCTTTTCCAACTTTCTCATGGCTTC--CCTTCATACTGGAGAATCAACAC  4892

Query  7073  GACACATGTCATTAGACATTGTCTTGCTACTTTTGCTAT--GATT---GGCGTGCCCAAA  7127
             | ||| ||| |||  ||||    |||||  ||||||| |   | |   ||  | ||  ||
Sbjct  4893  GTCAC-TGT-ATTCAACAT----TTGCT-GTTTTGCTTTTCCACTTCAGGTATCCCACAA  4945

Query  7128  AGAATTAAAACTGATAATGGCTCTGGATATACTAGTAAAAAATTTGCTCTGTTTTGTCAA  7187
             |   | ||||| ||||||||  |||| ||||| ||       |||   |  ||||| |  
Sbjct  4946  ACCTTAAAAACAGATAATGGACCTGGCTATACCAGCCGCTCTTTTCAACGCTTTTG-CCT  5004

Query  7188  CAGTTTTCCA--TCATCCATGTCACTGGTATTCCGTATAATCCTCAAGGACAGGGCATTG  7245
                ||||| |  |||  |||   || || ||||||||||||||||| ||||| ||||| |
Sbjct  5005  TTCTTTTCAAATTCA-GCATAAAACAGGAATTCCGTATAATCCTCAGGGACAAGGCATCG  5063

Query  7246  TTGAGCGCTCTCAT-GGCACATTAAAAGTCAATTTACAAAAGATAAAAAAGGG---GGAG  7301
             | ||  |  | |||   |   |||||  ||||||   |||| | ||||| |||   | | 
Sbjct  5064  TGGAAAGAGCCCATCAACGTCTTAAACATCAATTATTAAAACAAAAAAAGGGGAATGAAC  5123

Query  7302  T-TATATCCCCTGACGCCCCATAATTACTTGTCTCATTCTCTTTTTATTCAAAATTTTTT  7360
             | |||| |||||  | || ||||||  |||   |||| ||||||   ||  |||||||||
Sbjct  5124  TGTATAGCCCCT--CACCGCATAATGTCTTAAATCATGCTCTTTACGTTTTAAATTTTTT  5181

Query  7361  GACTTTGGATGCCCATGGTAAAAGTGCAGCTGAACGTTTTTGG---CATCCTTCAACTAG  7417
              ||||| || ||  | || ||    |||||  | |||||||||    | |  ||  |  |
Sbjct  5182  AACTTTAGACGCAGAAGGCAATTCAGCAGCCCAGCGTTTTTGGGGAGAACGATCCTCATG  5241

Query  7418  CCCTCAGGCCTTGGTCAAATGGAAGGACCCACTTACGGGTGTCTGGCAAGGCCCAGATCC  7477
             |    |  |  | ||   |||||| || ||||||||   | | ||| | || || || ||
Sbjct  5242  CAAAAAACCACTTGTACGATGGAAAGATCCACTTACCAATCTGTGGTATGGGCCTGACCC  5301

Query  7478  AGTCCTCATATGGGGGCGAGGGCATGTTTGTGTTTTTCCACAGGATGCAGAAGGCCCTCG  7537
              ||  | |||||||| |||||||||||||||||||||||||||||||| ||||  || ||
Sbjct  5302  TGTATTAATATGGGGACGAGGGCATGTTTGTGTTTTTCCACAGGATGCCGAAGCACCGCG  5361

Query  7538  GTGGCTGCCAGAACGATTGGTGCG  7561
              ||| | || ||| |  |||| ||
Sbjct  5362  CTGGATTCCGGAAAGGCTGGTACG  5385


 Score = 78.8 bits (86),  Expect = 1e-11
 Identities = 116/162 (72%), Gaps = 2/162 (1%)
 Strand=Plus/Plus

Query  3680  AAACAGCTTGCTTATGAAAATGCAAATTCTGCCTGCCAAGCGATTATTAGGCCCATTAAG  3739
             |||||| | |||| |||||| || || ||||| || |||||     ||| | || |   |
Sbjct  1555  AAACAGTTGGCTTTTGAAAACGCTAACTCTGCTTGTCAAGCTGCC-TTAAGACCTTATCG  1613

Query  3740  AAAAAAGGCAC-TATCTCTGATTTTATCCGTTCCTGTGCCGATGTCGGCCCCTCCTTTTC  3798
             |||||||| |  | | ||||||||||| ||    ||||| ||| | || ||||| | |  
Sbjct  1614  AAAAAAGGGAGATCTGTCTGATTTTATTCGCATTTGTGCTGATATTGGACCCTCATATAT  1673

Query  3799  ACAGGGAGTGGCCCTGGCTGCCGCTTTGCAAGGAAAAAGCAT  3840
              || ||  | ||  ||||||| ||||| ||||||||||||||
Sbjct  1674  GCAAGGTATCGCTATGGCTGCAGCTTTACAAGGAAAAAGCAT  1715


 Score = 62.6 bits (68),  Expect = 7e-07
 Identities = 67/85 (79%), Gaps = 3/85 (4%)
 Strand=Plus/Plus

Query  2204  TTCTTAGATTTTGTGAGAGAAGTGTGCCCTTGGTT-CCCAGATGAAGGTACCGTCAGCTG  2262
             |||||  |||   |||| ||||| || |||||||| |||||| |||||||| || |  | 
Sbjct  353   TTCTTTCATTCATTGAG-GAAGTTTGTCCTTGGTTCCCCAGA-GAAGGTACGGTAAATTT  410

Query  2263  GGAAACTTGGGAAAAGGTAGGAGAA  2287
             |||||| ||| |||||||||| |||
Sbjct  411   GGAAACATGGAAAAAGGTAGGGGAA  435


 Score = 48.2 bits (52),  Expect = 0.016
 Identities = 50/66 (76%), Gaps = 0/66 (0%)
 Strand=Plus/Plus

Query  8042  ACATCTTCAAGGAATTTGGCATGATGCTAATGTGTCTTTAGATATGTTTCGGCTTCATGA  8101
             |||||| ||||||||||||  | || ||||||| || || ||| | || |   | ||| |
Sbjct  6815  ACATCTGCAAGGAATTTGGTTTAATACTAATGTTTCCTTGGATCTTTTACAATTGCATAA  6874

Query  8102  TGAAAT  8107
             ||||||
Sbjct  6875  TGAAAT  6880


 Score = 42.8 bits (46),  Expect = 0.68
 Identities = 31/35 (89%), Gaps = 1/35 (3%)
 Strand=Plus/Plus

Query  1731  TGCTGGTCGGCCGCAATTGGCGCCCAACGTGGGGC  1765
             |||||| | || |||| ||||||||||||||||||
Sbjct  111   TGCTGG-CTGCGGCAAGTGGCGCCCAACGTGGGGC  144


>NC_001494.1 Jaagsiekte sheep retrovirus, complete genome
Length=7462

 Score = 405 bits (448),  Expect = 5e-110
 Identities = 1212/1848 (66%), Gaps = 97/1848 (5%)
 Strand=Plus/Plus

Query  4078  GGGAAACTGGGTGAGGGGCCAGCCCCAGGCCCCGACTCAGCAATGTTATGGGGCA---CT  4134
             |||||||||||||||||||||||||| ||||||||   | |||||||||||||||   ||
Sbjct  1954  GGGAAACTGGGTGAGGGGCCAGCCCCTGGCCCCGA---AACAATGTTATGGGGCAACACT  2010

Query  4135  GCAGGTTCAGGAACAGACCCAGGAGCCGAAAAAGAACGAACCCCTGCTAGGAAGCATGTC  4194
             ||||||||                     |||||||| |                 ||  
Sbjct  2011  GCAGGTTCC--------------------AAAAGAACCAT----------------TG--  2032

Query  4195  ACAGACTTATTCAGGGCCACCACAGGCAGCGCAGGATTGGACTTGTGTTCCACCTCCGAC  4254
              ||||| | |   | ||||| | ||||||||| ||||||||| | ||| |||||||| | 
Sbjct  2033  -CAGACCTCTGTCGAGCCACAAGAGGCAGCGCGGGATTGGACCTCTGTGCCACCTCCTAT  2091

Query  4255  ATCATATTAACTCCTGAAATGGGAATACAAGTTTTGCCCACTGGAGTTTTTGGGCCCCTG  4314
             |   ||||||| ||||| |||||| | |||  | |  |||| ||||| ||||||||  | 
Sbjct  2092  ACAGTATTAACCCCTGAGATGGGAGTTCAAACTCTTGCCACAGGAGTGTTTGGGCCTTTA  2151

Query  4315  CCACCTAAATCGGTGGGTTTACTGTTAGGAAGAAGCAGCTCCGT-TATAAAGGGAATTCA  4373
             || ||     | || || |||||  | ||| | ||||| | ||| | |||||||||| | 
Sbjct  2152  CCTCCAGGGACAGTTGGATTACTTCTGGGACGCAGCAG-TGCGTCTTTAAAGGGAATACT  2210

Query  4374  TGTTTCTCCAGGGATTATTGATGAGGATTTTACAGGAGAAATAAAAATTATGGCTCATTC  4433
             | ||   || ||  |||||||    |||| ||||||||| ||||||||  | ||     |
Sbjct  2211  TATTCACCCTGGTGTTATTGACTCCGATTATACAGGAGAGATAAAAATATTAGCCTCCGC  2270

Query  4434  TCCTCTTAATATTTCTGCCATTCCTGCTGGAACCCGTATTGCACAACTGTTTATTTTGCC  4493
             ||||   || |||  ||  |||  ||| |||   || || || |||||  || |  | ||
Sbjct  2271  TCCTAACAAAATTATTGTAATTAATGCGGGACAGCGAATAGCTCAACTTCTTTTAGTTCC  2330

Query  4494  --TCGTCTTAATATTGGAAAAAACAGGCAAAATCAAGAGCGGGGGAACCAAGGATTTGGC  4551
               | |||   |||  || |||||||   || |   ||| ||     |  |||| || || 
Sbjct  2331  ATTAGTC---ATACAGGGAAAAACAATTAACAG--AGACCGTCAAGATAAAGGTTTCGGA  2385

Query  4552  TCTTCTGATGTATATTGGATTCAAGAAATAAAAAAGGATCGACCCGTATT---GTTACTC  4608
             || ||||| |  |||||| | ||| |  | |   |||  || || | | |   | ||| |
Sbjct  2386  TCCTCTGACGCCTATTGGGTGCAAAATGTTACTGAGGCACGGCCAGAACTCGAGCTACGC  2445

Query  4609  AAAATAAATGGAAAAGATTTTCAAGGACTTCTGGACACTGGAGCCGATGTCTCGTG-CAT  4667
             |   | |||| |||   ||| |  ||  | || || || || |||||| | | ||| |||
Sbjct  2446  A---TTAATGCAAACTTTTTCCGCGGGGTACTAGATACAGGGGCCGATAT-TAGTGTCAT  2501

Query  4668  ATCTGCTGAACATTGGCCCTCCAGTTGGCCGACGCGCTTTACTAATACCAATTTACAAGG  4727
              |||| | || |||||||  |||  ||||| |  |   |  ||| | ||| | | || ||
Sbjct  2502  TTCTGATAAATATTGGCCTACCACATGGCCAAAACAGATGGCTATTTCCACTCTCCAGGG  2561

Query  4728  CATAGGCCAATCG--CAATCCCCCCTCCAAAGTAGTGATCTTTTGT--CTTGGCAAGATC  4783
              || |||||| |   ||||||      || |||  | |||  || |  ||||| | ||| 
Sbjct  2562  TATTGGCCAAACTACCAATCCAGAA--CAGAGT--TCATCCCTTCTTACTTGGAAGGATA  2617

Query  4784  CGGAGGGTCAT-CAGGGGACGTTTCAGCCATATATTATCCCTGGTCTCCCAGTTAATTTA  4842
               || || ||| ||||  |  ||| | || |||||| | ||   ||| ||||||||| ||
Sbjct  2618  AAGATGGACATACAGGCCAA-TTTAAACCTTATATTCTGCCCTATCTTCCAGTTAATCTA  2676

Query  4843  TGGGGAAGAGATGTTATGAGTAAAATGGGAGTTTATCTTTACAGTCTTAGCTCTCAA-GT  4901
             |||||  | ||| |  | || |||||||| |||||| | || |||| |  | | ||  ||
Sbjct  2677  TGGGGGCGTGATATATTAAGCAAAATGGGTGTTTATTTATATAGTCCTT-CACCCACTGT  2735

Query  4902  GACTCAACAGATGTTTGATCAAGGTCTTCTCCCTGGTCAAGGCTTAGGCTCAGAAGGACA  4961
             |||  |   |||||| ||||| ||  | || ||   |||||| |||||   | ||   ||
Sbjct  2736  GACAGATTTGATGTTAGATCAGGGCTTACTTCCAAATCAAGGTTTAGGTAAACAACATCA  2795

Query  4962  AGGACGCCGAGAGCCTATTTCAACTAATCCTAACTTACAGAGAACAGGTCTGGGGTATTT  5021
             |||   |     |||  ||      || |||||   | |  ||| |||  |||||| |||
Sbjct  2796  AGGCATCATTTTGCCCCTTGATTTAAAACCTAATCAAGATCGAAAAGGCTTGGGGTGTTT  2855

Query  5022  TCCCCAGGGGTCATAGATTTACCTGTACTCCACCAAAAAACTGCAAAGGCAATAATTTGG  5081
             |||| ||||  |   ||||  |||||    ||         |||  |  | ||   ||||
Sbjct  2856  TCCCTAGGGACCTCTGATTCTCCTGTGACGCA---------TGCCGATCCTATCGATTGG  2906

Query  5082  AAAACAGATACACCTGTGTGGATAGATCAGTGGCCCCTTACACAGGAAAAGATATCGGCC  5141
             ||| | ||   ||| || ||| | |||||||||||||| ||||| |||||  | || |||
Sbjct  2907  AAATCTGAGGAACCGGTATGGGTCGATCAGTGGCCCCTAACACAAGAAAAACTTTCTGCC  2966

Query  5142  GCCCAGGCGCTTGTACAGGAGCAGCTTGAAAAAGGCCATGTGGTTGAGTCTACCTCCCCC  5201
             || ||   ||| || ||||| |||||   |   || ||| | |     ||||| ||  | 
Sbjct  2967  GCACAACAGCTGGTGCAGGAACAGCTGAGACTTGGTCATATTGAACCTTCTACTTCTGCT  3026

Query  5202  TGGAATTCACCTATTTTTGTAATCAAAAAGAAGTCTGGAAAATGGAGGTTGTTACAAGAT  5261
             |||||||| || |||||||| || |||||||||||||| |||||||||||||||||||||
Sbjct  3027  TGGAATTCTCCAATTTTTGTTATAAAAAAGAAGTCTGGTAAATGGAGGTTGTTACAAGAT  3086

Query  5262  TTGAGAAAGGTTAATGAAACTATGGAGATTATGGGCGCCCTGCAGCCAGGGTTGCCTCAT  5321
              |  | ||||| ||||| || |||  |  |||||| ||| | || || ||||||||   |
Sbjct  3087  CTCCGTAAGGTAAATGAGACGATGATGCATATGGGAGCCTTACAACCTGGGTTGCCCACT  3146

Query  5322  CCTTCTGCCATTCCTAAGGATACTTATAAGATAGTGCTAGATTTAAAAGATTGTTTCTAT  5381
             |||||||| || ||| |  |  | ||||  || ||  ||||||||||||||||||| || 
Sbjct  3147  CCTTCTGCTATACCTGATAAATCCTATATTATTGTTATAGATTTAAAAGATTGTTTTTAC  3206

Query  5382  AACATATTGCTTCATCCCCAAGATTGCAAAAGATTCGCTTTCAGTGTCCCAAGTCCGAAC  5441
             |  ||    |||   || ||||||||||||||||||||||||||| | ||   |   || 
Sbjct  3207  ACTATTCCTCTTGCACCTCAAGATTGCAAAAGATTCGCTTTCAGTTTACCCTCTGTTAAT  3266

Query  5442  TTTCAAGAGCCCATGAAACGGTATCAGTGGCAGGTTCTTCCTCAGGGCATGGCAAATAGC  5501
             ||| ||||||| ||| |||| ||||| |||   ||||| || || || ||| | ||||||
Sbjct  3267  TTTAAAGAGCCTATGCAACGCTATCAATGGAGAGTTCTCCCGCAAGGAATGACTAATAGC  3326

Query  5502  CCCACCCTGTGTCAAAAGTTTGTTGGTGAAGCAATAGTGGAGACTAGAAGACAGTTCCCT  5561
             || || ||||| ||||| ||||||| |  ||||||||    |  | |   ||  || || 
Sbjct  3327  CCTACGCTGTGCCAAAAATTTGTTGCTACAGCAATAGCTCCGGTTCGTCAACGTTTTCCG  3386

Query  5562  TCTGTTTACATCATTCATTATATGGATGACATTCTGTTAGCCTGCAAAC--AGGAAGGAA  5619
                 | ||  |  |||||||||||||||| ||  |  ||||   || ||  | |||    
Sbjct  3387  CAGCTATATTTAGTTCATTATATGGATGATATATTACTAGC--TCATACTGACGAACATC  3444

Query  5620  TGTTGTTGGCTTGC-TTTGCAAACATAAAAAGGAACCTTTTGTC--TGCTGGCCTTGTGA  5676
             | ||| |  |  || ||| | |   |||||   ||| |||   |  |  ||| ||||| |
Sbjct  3445  TATTG-TATCAAGCTTTTTCGATTCTAAAA--CAACATTTAAGCCTTAATGGTCTTGTTA  3501

Query  5677  TTGCTCCTGAAAAAATTCAAAGGAGTGAGCCTTATGCCTATTTAGGTTTTCAATTATTCA  5736
             |||||  |||||||||||| |    |   ||||||   ||||| |||||    ||||   
Sbjct  3502  TTGCTGATGAAAAAATTCAGACTCATTTTCCTTATAATTATTTGGGTTTCTCCTTATATC  3561

Query  5737  CTCAGTACTT-TACTCCACAAAAAATAGAGCTTAGAAAAGATCACCTGAAATCTCTTAAT  5795
             ||| ||  || || | | |||    || |  |    |  || ||  | ||| |||| |||
Sbjct  3562  CTC-GTGTTTATAATACCCAATTGGTAAAATTGCAGACTGACCATTTAAAAACTCTAAAT  3620

Query  5796  GATTTTCAAAAATTGTTGGGGGACATTAATTGGCTGCGTCCTTCTTTAGGCTTAACTACT  5855
             || ||||||||| | || || |||||||||||| | ||||||| ||||   ||| | |||
Sbjct  3621  GACTTTCAAAAACTTTTAGGAGACATTAATTGGATACGTCCTTATTTAAAATTACCCACT  3680

Query  5856  GGAGACC-TGAAACCATTATTTGAGATTCTAAGAGGGGATTCTGACCC  5902
               | ||| || | ||||||||||| || || | ||| || ||||| ||
Sbjct  3681  -TATACCTTGCAGCCATTATTTGACATCCTTAAAGGTGACTCTGATCC  3727


 Score = 242 bits (268),  Expect = 4e-61
 Identities = 508/741 (69%), Gaps = 26/741 (4%)
 Strand=Plus/Plus

Query  6837  TTGCAATATAAAATTCCAAGAGAAGCTGCTCGTCAAATAGTAAAACAATGTCCTAATTGT  6896
             ||||||| ||||||| |  | |||||||| || ||||| || |||   ||  ||| ||||
Sbjct  4659  TTGCAATTTAAAATTTCCCGTGAAGCTGCACGGCAAATTGTTAAATCTTGCTCTACTTGT  4718

Query  6897  TCACATTTATTGCCTGTGCCTCATTATGGAGTTAACCCTCGAGGTCTACGCCCTAATGAT  6956
              | || || ||   | | ||||| ||||| || |||||||||||| ||||||||||| | 
Sbjct  4719  CCTCAATTCTTTGTTCTCCCTCAATATGGTGTCAACCCTCGAGGTTTACGCCCTAATCAC  4778

Query  6957  TTGTGGCAAATGGATGTAACCCATATACCTGAATTTGGAAAACTAAAATATGTCCATGTA  7016
              | |||||||  ||||| || || || ||| |||||||    || |||||||| ||||| 
Sbjct  4779  CTCTGGCAAACAGATGTTACTCACATTCCTCAATTTGGGCGTCTTAAATATGTTCATGTT  4838

Query  7017  TCCATAGACACGTTTTCTGGCTTTACAATGGCTTCTGCCCTCTCA--GGAGAAGC--TAC  7072
             || || ||||| |||||    |||   ||||||||  || || ||  |||||| |   ||
Sbjct  4839  TCTATTGACACTTTTTCCAATTTTCTCATGGCTTC--CCTTCACACTGGAGAATCAACAC  4896

Query  7073  GACACATGTCATTAGACATTGTCT-TGCTACTTTTGCTATGATTGGCGTGCCCAAAAGAA  7131
             | ||| ||| |||  |||||  || |  | ||||| |||     ||  | ||  |||   
Sbjct  4897  GTCAC-TGT-ATTCAACATTTGCTGTTTTGCTTTT-CTACTTCAGGAATCCCACAAACCC  4953

Query  7132  TTAAAACTGATAATGGCTCTGGATATACTAGTAAAAAATTTGCTCTGTTTTGTCAACAGT  7191
             ||||||| ||||||||  |||| ||||||||       |||   |  |||||||      
Sbjct  4954  TTAAAACAGATAATGGACCTGGTTATACTAGCCGTTCTTTTCAACGTTTTTGTC--TTTC  5011

Query  7192  TTTCCA---TCATCCATGTCACTGGTATTCCGTATAATCCTCAAGGACAGGGCATTGTTG  7248
             ||||||   |||| |||   || || ||||| |||||||| || ||||| || ||||| |
Sbjct  5012  TTTCCAAATTCAT-CATAAAACAGGAATTCCTTATAATCCACAGGGACAAGGTATTGTGG  5070

Query  7249  AGCGCTCTCAT-GGCACATTAAAAGTCAATTTACAAAAGATAAAAAAGGG---GGAGT-T  7303
             | ||  | |||   |  ||||||  ||||||   |||| | ||||| |||   | | | |
Sbjct  5071  AACGAGCCCATCAACGAATTAAACATCAATTATTAAAACAAAAAAAGGGGAATGAACTGT  5130

Query  7304  ATATCCCCTGACGCCCCATAATTACTTGTCTCATTCTCTTTTTATTCAAAATTTTTTGAC  7363
             ||| |||||  | || |||||   |||    ||| |||||| | ||  ||||||||| ||
Sbjct  5131  ATAGCCCCT--CACCACATAACGCCTTAAACCATGCTCTTTATGTTTTAAATTTTTTAAC  5188

Query  7364  TTTGGATGCCCATGGTAAAAGTGCAGCTGAACGTTTTTGG---CATCCTTCAACTAGCCC  7420
             ||| ||  |  | || ||    |||||  | |||||||||    | |  ||  |  ||  
Sbjct  5189  TTTAGACACAGAAGGCAATTCAGCAGCCCAGCGTTTTTGGGGAGAACGATCCTCATGCAA  5248

Query  7421  TCAGGCCTTGGTCAAATGGAAGGACCCACTTACGGGTGTCTGGCAAGGCCCAGATCCAGT  7480
               |  |  | ||   ||||||||| ||||||||   | | ||| | || ||||| || ||
Sbjct  5249  AAAACCACTTGTGCGATGGAAGGATCCACTTACCAATCTGTGGTATGGGCCAGACCCTGT  5308

Query  7481  CCTCATATGGGGGCGAGGGCATGTTTGTGTTTTTCCACAGGATGCAGAAGGCCCTCGGTG  7540
               | |||||||| |||||||||||||||||||||||||||||||| ||||  || || ||
Sbjct  5309  ATTAATATGGGGACGAGGGCATGTTTGTGTTTTTCCACAGGATGCCGAAGCGCCGCGCTG  5368

Query  7541  GCTGCCAGAACGATTGGTGCG  7561
             | | || ||| |  |||| ||
Sbjct  5369  GATTCCGGAAAGGCTGGTACG  5389


 Score = 73.4 bits (80),  Expect = 4e-10
 Identities = 122/173 (71%), Gaps = 4/173 (2%)
 Strand=Plus/Plus

Query  3680  AAACAGCTTGCTTATGAAAATGCAAATTCTGCCTGCCAAGCGATTATTAGGCCCATTAA-  3738
             |||||  | |||| |||||| || || ||||| || |||||   | | || ||  |||  
Sbjct  1559  AAACAATTAGCTTTTGAAAACGCTAACTCTGCTTGTCAAGCTGCTTTGAGACC--TTATC  1616

Query  3739  GAAAAAAGGCAC-TATCTCTGATTTTATCCGTTCCTGTGCCGATGTCGGCCCCTCCTTTT  3797
             ||||||||| |  | | ||||||||||| ||    ||||| ||| | || |||||||   
Sbjct  1617  GAAAAAAGGGAGATCTATCTGATTTTATTCGCATTTGTGCTGATATTGGACCCTCCTACA  1676

Query  3798  CACAGGGAGTGGCCCTGGCTGCCGCTTTGCAAGGAAAAAGCATTCATGAAGTA  3850
               || ||  | ||  |||| || || || ||||||||||||||  | ||||||
Sbjct  1677  TGCAAGGCATTGCTATGGCAGCAGCATTACAAGGAAAAAGCATAAAAGAAGTA  1729


 Score = 48.2 bits (52),  Expect = 0.016
 Identities = 61/83 (73%), Gaps = 1/83 (1%)
 Strand=Plus/Plus

Query  2204  TTCTTAGATTTTGTGAGAGAAGTGTGCCCTTGGTTCCCAGATGAAGGTACCGTCAGCTGG  2263
             |||||  ||||  |||| ||||| ||||||||||| ||    ||||| || || |  | |
Sbjct  360   TTCTTTCATTTATTGAG-GAAGTTTGCCCTTGGTTTCCTAGGGAAGGCACAGTGAATTTG  418

Query  2264  GAAACTTGGGAAAAGGTAGGAGA  2286
             || || ||| | ||||| |||||
Sbjct  419   GAGACATGGAAGAAGGTGGGAGA  441


 Score = 47.3 bits (51),  Expect = 0.056
 Identities = 51/68 (75%), Gaps = 0/68 (0%)
 Strand=Plus/Plus

Query  8042  ACATCTTCAAGGAATTTGGCATGATGCTAATGTGTCTTTAGATATGTTTCGGCTTCATGA  8101
             |||| | ||||||||||||    || ||||| | || |||||| | || |  || ||| |
Sbjct  6819  ACATTTGCAAGGAATTTGGTTCAATACTAATCTATCGTTAGATCTTTTACAACTACATAA  6878

Query  8102  TGAAATTC  8109
             ||||||||
Sbjct  6879  TGAAATTC  6886


 Score = 42.8 bits (46),  Expect = 0.68
 Identities = 31/35 (89%), Gaps = 1/35 (3%)
 Strand=Plus/Plus

Query  1731  TGCTGGTCGGCCGCAATTGGCGCCCAACGTGGGGC  1765
             ||||||||| | |||  ||||||||||||||||||
Sbjct  111   TGCTGGTCG-CGGCAGGTGGCGCCCAACGTGGGGC  144


>M80216.1 Jaagsiekte sheep retrovirus, complete genome
Length=7462

 Score = 405 bits (448),  Expect = 5e-110
 Identities = 1212/1848 (66%), Gaps = 97/1848 (5%)
 Strand=Plus/Plus

Query  4078  GGGAAACTGGGTGAGGGGCCAGCCCCAGGCCCCGACTCAGCAATGTTATGGGGCA---CT  4134
             |||||||||||||||||||||||||| ||||||||   | |||||||||||||||   ||
Sbjct  1954  GGGAAACTGGGTGAGGGGCCAGCCCCTGGCCCCGA---AACAATGTTATGGGGCAACACT  2010

Query  4135  GCAGGTTCAGGAACAGACCCAGGAGCCGAAAAAGAACGAACCCCTGCTAGGAAGCATGTC  4194
             ||||||||                     |||||||| |                 ||  
Sbjct  2011  GCAGGTTCC--------------------AAAAGAACCAT----------------TG--  2032

Query  4195  ACAGACTTATTCAGGGCCACCACAGGCAGCGCAGGATTGGACTTGTGTTCCACCTCCGAC  4254
              ||||| | |   | ||||| | ||||||||| ||||||||| | ||| |||||||| | 
Sbjct  2033  -CAGACCTCTGTCGAGCCACAAGAGGCAGCGCGGGATTGGACCTCTGTGCCACCTCCTAT  2091

Query  4255  ATCATATTAACTCCTGAAATGGGAATACAAGTTTTGCCCACTGGAGTTTTTGGGCCCCTG  4314
             |   ||||||| ||||| |||||| | |||  | |  |||| ||||| ||||||||  | 
Sbjct  2092  ACAGTATTAACCCCTGAGATGGGAGTTCAAACTCTTGCCACAGGAGTGTTTGGGCCTTTA  2151

Query  4315  CCACCTAAATCGGTGGGTTTACTGTTAGGAAGAAGCAGCTCCGT-TATAAAGGGAATTCA  4373
             || ||     | || || |||||  | ||| | ||||| | ||| | |||||||||| | 
Sbjct  2152  CCTCCAGGGACAGTTGGATTACTTCTGGGACGCAGCAG-TGCGTCTTTAAAGGGAATACT  2210

Query  4374  TGTTTCTCCAGGGATTATTGATGAGGATTTTACAGGAGAAATAAAAATTATGGCTCATTC  4433
             | ||   || ||  |||||||    |||| ||||||||| ||||||||  | ||     |
Sbjct  2211  TATTCACCCTGGTGTTATTGACTCCGATTATACAGGAGAGATAAAAATATTAGCCTCCGC  2270

Query  4434  TCCTCTTAATATTTCTGCCATTCCTGCTGGAACCCGTATTGCACAACTGTTTATTTTGCC  4493
             ||||   || |||  ||  |||  ||| |||   || || || |||||  || |  | ||
Sbjct  2271  TCCTAACAAAATTATTGTAATTAATGCGGGACAGCGAATAGCTCAACTTCTTTTAGTTCC  2330

Query  4494  --TCGTCTTAATATTGGAAAAAACAGGCAAAATCAAGAGCGGGGGAACCAAGGATTTGGC  4551
               | |||   |||  || |||||||   || |   ||| ||     |  |||| || || 
Sbjct  2331  ATTAGTC---ATACAGGGAAAAACAATTAACAG--AGACCGTCAAGATAAAGGTTTCGGA  2385

Query  4552  TCTTCTGATGTATATTGGATTCAAGAAATAAAAAAGGATCGACCCGTATT---GTTACTC  4608
             || ||||| |  |||||| | ||| |  | |   |||  || || | | |   | ||| |
Sbjct  2386  TCCTCTGACGCCTATTGGGTGCAAAATGTTACTGAGGCACGGCCAGAACTCGAGCTACGC  2445

Query  4609  AAAATAAATGGAAAAGATTTTCAAGGACTTCTGGACACTGGAGCCGATGTCTCGTG-CAT  4667
             |   | |||| |||   ||| |  ||  | || || || || |||||| | | ||| |||
Sbjct  2446  A---TTAATGCAAACTTTTTCCGCGGGGTACTAGATACAGGGGCCGATAT-TAGTGTCAT  2501

Query  4668  ATCTGCTGAACATTGGCCCTCCAGTTGGCCGACGCGCTTTACTAATACCAATTTACAAGG  4727
              |||| | || |||||||  |||  ||||| |  |   |  ||| | ||| | | || ||
Sbjct  2502  TTCTGATAAATATTGGCCTACCACATGGCCAAAACAGATGGCTATTTCCACTCTCCAGGG  2561

Query  4728  CATAGGCCAATCG--CAATCCCCCCTCCAAAGTAGTGATCTTTTGT--CTTGGCAAGATC  4783
              || |||||| |   ||||||      || |||  | |||  || |  ||||| | ||| 
Sbjct  2562  TATTGGCCAAACTACCAATCCAGAA--CAGAGT--TCATCCCTTCTTACTTGGAAGGATA  2617

Query  4784  CGGAGGGTCAT-CAGGGGACGTTTCAGCCATATATTATCCCTGGTCTCCCAGTTAATTTA  4842
               || || ||| ||||  |  ||| | || |||||| | ||   ||| ||||||||| ||
Sbjct  2618  AAGATGGACATACAGGCCAA-TTTAAACCTTATATTCTGCCCTATCTTCCAGTTAATCTA  2676

Query  4843  TGGGGAAGAGATGTTATGAGTAAAATGGGAGTTTATCTTTACAGTCTTAGCTCTCAA-GT  4901
             |||||  | ||| |  | || |||||||| |||||| | || |||| |  | | ||  ||
Sbjct  2677  TGGGGGCGTGATATATTAAGCAAAATGGGTGTTTATTTATATAGTCCTT-CACCCACTGT  2735

Query  4902  GACTCAACAGATGTTTGATCAAGGTCTTCTCCCTGGTCAAGGCTTAGGCTCAGAAGGACA  4961
             |||  |   |||||| ||||| ||  | || ||   |||||| |||||   | ||   ||
Sbjct  2736  GACAGATTTGATGTTAGATCAGGGCTTACTTCCAAATCAAGGTTTAGGTAAACAACATCA  2795

Query  4962  AGGACGCCGAGAGCCTATTTCAACTAATCCTAACTTACAGAGAACAGGTCTGGGGTATTT  5021
             |||   |     |||  ||      || |||||   | |  ||| |||  |||||| |||
Sbjct  2796  AGGCATCATTTTGCCCCTTGATTTAAAACCTAATCAAGATCGAAAAGGCTTGGGGTGTTT  2855

Query  5022  TCCCCAGGGGTCATAGATTTACCTGTACTCCACCAAAAAACTGCAAAGGCAATAATTTGG  5081
             |||| ||||  |   ||||  |||||    ||         |||  |  | ||   ||||
Sbjct  2856  TCCCTAGGGACCTCTGATTCTCCTGTGACGCA---------TGCCGATCCTATCGATTGG  2906

Query  5082  AAAACAGATACACCTGTGTGGATAGATCAGTGGCCCCTTACACAGGAAAAGATATCGGCC  5141
             ||| | ||   ||| || ||| | |||||||||||||| ||||| |||||  | || |||
Sbjct  2907  AAATCTGAGGAACCGGTATGGGTCGATCAGTGGCCCCTAACACAAGAAAAACTTTCTGCC  2966

Query  5142  GCCCAGGCGCTTGTACAGGAGCAGCTTGAAAAAGGCCATGTGGTTGAGTCTACCTCCCCC  5201
             || ||   ||| || ||||| |||||   |   || ||| | |     ||||| ||  | 
Sbjct  2967  GCACAACAGCTGGTGCAGGAACAGCTGAGACTTGGTCATATTGAACCTTCTACTTCTGCT  3026

Query  5202  TGGAATTCACCTATTTTTGTAATCAAAAAGAAGTCTGGAAAATGGAGGTTGTTACAAGAT  5261
             |||||||| || |||||||| || |||||||||||||| |||||||||||||||||||||
Sbjct  3027  TGGAATTCTCCAATTTTTGTTATAAAAAAGAAGTCTGGTAAATGGAGGTTGTTACAAGAT  3086

Query  5262  TTGAGAAAGGTTAATGAAACTATGGAGATTATGGGCGCCCTGCAGCCAGGGTTGCCTCAT  5321
              |  | ||||| ||||| || |||  |  |||||| ||| | || || ||||||||   |
Sbjct  3087  CTCCGTAAGGTAAATGAGACGATGATGCATATGGGAGCCTTACAACCTGGGTTGCCCACT  3146

Query  5322  CCTTCTGCCATTCCTAAGGATACTTATAAGATAGTGCTAGATTTAAAAGATTGTTTCTAT  5381
             |||||||| || ||| |  |  | ||||  || ||  ||||||||||||||||||| || 
Sbjct  3147  CCTTCTGCTATACCTGATAAATCCTATATTATTGTTATAGATTTAAAAGATTGTTTTTAC  3206

Query  5382  AACATATTGCTTCATCCCCAAGATTGCAAAAGATTCGCTTTCAGTGTCCCAAGTCCGAAC  5441
             |  ||    |||   || ||||||||||||||||||||||||||| | ||   |   || 
Sbjct  3207  ACTATTCCTCTTGCACCTCAAGATTGCAAAAGATTCGCTTTCAGTTTACCCTCTGTTAAT  3266

Query  5442  TTTCAAGAGCCCATGAAACGGTATCAGTGGCAGGTTCTTCCTCAGGGCATGGCAAATAGC  5501
             ||| ||||||| ||| |||| ||||| |||   ||||| || || || ||| | ||||||
Sbjct  3267  TTTAAAGAGCCTATGCAACGCTATCAATGGAGAGTTCTCCCGCAAGGAATGACTAATAGC  3326

Query  5502  CCCACCCTGTGTCAAAAGTTTGTTGGTGAAGCAATAGTGGAGACTAGAAGACAGTTCCCT  5561
             || || ||||| ||||| ||||||| |  ||||||||    |  | |   ||  || || 
Sbjct  3327  CCTACGCTGTGCCAAAAATTTGTTGCTACAGCAATAGCTCCGGTTCGTCAACGTTTTCCG  3386

Query  5562  TCTGTTTACATCATTCATTATATGGATGACATTCTGTTAGCCTGCAAAC--AGGAAGGAA  5619
                 | ||  |  |||||||||||||||| ||  |  ||||   || ||  | |||    
Sbjct  3387  CAGCTATATTTAGTTCATTATATGGATGATATATTACTAGC--TCATACTGACGAACATC  3444

Query  5620  TGTTGTTGGCTTGC-TTTGCAAACATAAAAAGGAACCTTTTGTC--TGCTGGCCTTGTGA  5676
             | ||| |  |  || ||| | |   |||||   ||| |||   |  |  ||| ||||| |
Sbjct  3445  TATTG-TATCAAGCTTTTTCGATTCTAAAA--CAACATTTAAGCCTTAATGGTCTTGTTA  3501

Query  5677  TTGCTCCTGAAAAAATTCAAAGGAGTGAGCCTTATGCCTATTTAGGTTTTCAATTATTCA  5736
             |||||  |||||||||||| |    |   ||||||   ||||| |||||    ||||   
Sbjct  3502  TTGCTGATGAAAAAATTCAGACTCATTTTCCTTATAATTATTTGGGTTTCTCCTTATATC  3561

Query  5737  CTCAGTACTT-TACTCCACAAAAAATAGAGCTTAGAAAAGATCACCTGAAATCTCTTAAT  5795
             ||| ||  || || | | |||    || |  |    |  || ||  | ||| |||| |||
Sbjct  3562  CTC-GTGTTTATAATACCCAATTGGTAAAATTGCAGACTGACCATTTAAAAACTCTAAAT  3620

Query  5796  GATTTTCAAAAATTGTTGGGGGACATTAATTGGCTGCGTCCTTCTTTAGGCTTAACTACT  5855
             || ||||||||| | || || |||||||||||| | ||||||| ||||   ||| | |||
Sbjct  3621  GACTTTCAAAAACTTTTAGGAGACATTAATTGGATACGTCCTTATTTAAAATTACCCACT  3680

Query  5856  GGAGACC-TGAAACCATTATTTGAGATTCTAAGAGGGGATTCTGACCC  5902
               | ||| || | ||||||||||| || || | ||| || ||||| ||
Sbjct  3681  -TATACCTTGCAGCCATTATTTGACATCCTTAAAGGTGACTCTGATCC  3727


 Score = 242 bits (268),  Expect = 4e-61
 Identities = 508/741 (69%), Gaps = 26/741 (4%)
 Strand=Plus/Plus

Query  6837  TTGCAATATAAAATTCCAAGAGAAGCTGCTCGTCAAATAGTAAAACAATGTCCTAATTGT  6896
             ||||||| ||||||| |  | |||||||| || ||||| || |||   ||  ||| ||||
Sbjct  4659  TTGCAATTTAAAATTTCCCGTGAAGCTGCACGGCAAATTGTTAAATCTTGCTCTACTTGT  4718

Query  6897  TCACATTTATTGCCTGTGCCTCATTATGGAGTTAACCCTCGAGGTCTACGCCCTAATGAT  6956
              | || || ||   | | ||||| ||||| || |||||||||||| ||||||||||| | 
Sbjct  4719  CCTCAATTCTTTGTTCTCCCTCAATATGGTGTCAACCCTCGAGGTTTACGCCCTAATCAC  4778

Query  6957  TTGTGGCAAATGGATGTAACCCATATACCTGAATTTGGAAAACTAAAATATGTCCATGTA  7016
              | |||||||  ||||| || || || ||| |||||||    || |||||||| ||||| 
Sbjct  4779  CTCTGGCAAACAGATGTTACTCACATTCCTCAATTTGGGCGTCTTAAATATGTTCATGTT  4838

Query  7017  TCCATAGACACGTTTTCTGGCTTTACAATGGCTTCTGCCCTCTCA--GGAGAAGC--TAC  7072
             || || ||||| |||||    |||   ||||||||  || || ||  |||||| |   ||
Sbjct  4839  TCTATTGACACTTTTTCCAATTTTCTCATGGCTTC--CCTTCACACTGGAGAATCAACAC  4896

Query  7073  GACACATGTCATTAGACATTGTCT-TGCTACTTTTGCTATGATTGGCGTGCCCAAAAGAA  7131
             | ||| ||| |||  |||||  || |  | ||||| |||     ||  | ||  |||   
Sbjct  4897  GTCAC-TGT-ATTCAACATTTGCTGTTTTGCTTTT-CTACTTCAGGAATCCCACAAACCC  4953

Query  7132  TTAAAACTGATAATGGCTCTGGATATACTAGTAAAAAATTTGCTCTGTTTTGTCAACAGT  7191
             ||||||| ||||||||  |||| ||||||||       |||   |  |||||||      
Sbjct  4954  TTAAAACAGATAATGGACCTGGTTATACTAGCCGTTCTTTTCAACGTTTTTGTC--TTTC  5011

Query  7192  TTTCCA---TCATCCATGTCACTGGTATTCCGTATAATCCTCAAGGACAGGGCATTGTTG  7248
             ||||||   |||| |||   || || ||||| |||||||| || ||||| || ||||| |
Sbjct  5012  TTTCCAAATTCAT-CATAAAACAGGAATTCCTTATAATCCACAGGGACAAGGTATTGTGG  5070

Query  7249  AGCGCTCTCAT-GGCACATTAAAAGTCAATTTACAAAAGATAAAAAAGGG---GGAGT-T  7303
             | ||  | |||   |  ||||||  ||||||   |||| | ||||| |||   | | | |
Sbjct  5071  AACGAGCCCATCAACGAATTAAACATCAATTATTAAAACAAAAAAAGGGGAATGAACTGT  5130

Query  7304  ATATCCCCTGACGCCCCATAATTACTTGTCTCATTCTCTTTTTATTCAAAATTTTTTGAC  7363
             ||| |||||  | || |||||   |||    ||| |||||| | ||  ||||||||| ||
Sbjct  5131  ATAGCCCCT--CACCACATAACGCCTTAAACCATGCTCTTTATGTTTTAAATTTTTTAAC  5188

Query  7364  TTTGGATGCCCATGGTAAAAGTGCAGCTGAACGTTTTTGG---CATCCTTCAACTAGCCC  7420
             ||| ||  |  | || ||    |||||  | |||||||||    | |  ||  |  ||  
Sbjct  5189  TTTAGACACAGAAGGCAATTCAGCAGCCCAGCGTTTTTGGGGAGAACGATCCTCATGCAA  5248

Query  7421  TCAGGCCTTGGTCAAATGGAAGGACCCACTTACGGGTGTCTGGCAAGGCCCAGATCCAGT  7480
               |  |  | ||   ||||||||| ||||||||   | | ||| | || ||||| || ||
Sbjct  5249  AAAACCACTTGTGCGATGGAAGGATCCACTTACCAATCTGTGGTATGGGCCAGACCCTGT  5308

Query  7481  CCTCATATGGGGGCGAGGGCATGTTTGTGTTTTTCCACAGGATGCAGAAGGCCCTCGGTG  7540
               | |||||||| |||||||||||||||||||||||||||||||| ||||  || || ||
Sbjct  5309  ATTAATATGGGGACGAGGGCATGTTTGTGTTTTTCCACAGGATGCCGAAGCGCCGCGCTG  5368

Query  7541  GCTGCCAGAACGATTGGTGCG  7561
             | | || ||| |  |||| ||
Sbjct  5369  GATTCCGGAAAGGCTGGTACG  5389


 Score = 73.4 bits (80),  Expect = 4e-10
 Identities = 122/173 (71%), Gaps = 4/173 (2%)
 Strand=Plus/Plus

Query  3680  AAACAGCTTGCTTATGAAAATGCAAATTCTGCCTGCCAAGCGATTATTAGGCCCATTAA-  3738
             |||||  | |||| |||||| || || ||||| || |||||   | | || ||  |||  
Sbjct  1559  AAACAATTAGCTTTTGAAAACGCTAACTCTGCTTGTCAAGCTGCTTTGAGACC--TTATC  1616

Query  3739  GAAAAAAGGCAC-TATCTCTGATTTTATCCGTTCCTGTGCCGATGTCGGCCCCTCCTTTT  3797
             ||||||||| |  | | ||||||||||| ||    ||||| ||| | || |||||||   
Sbjct  1617  GAAAAAAGGGAGATCTATCTGATTTTATTCGCATTTGTGCTGATATTGGACCCTCCTACA  1676

Query  3798  CACAGGGAGTGGCCCTGGCTGCCGCTTTGCAAGGAAAAAGCATTCATGAAGTA  3850
               || ||  | ||  |||| || || || ||||||||||||||  | ||||||
Sbjct  1677  TGCAAGGCATTGCTATGGCAGCAGCATTACAAGGAAAAAGCATAAAAGAAGTA  1729


 Score = 48.2 bits (52),  Expect = 0.016
 Identities = 61/83 (73%), Gaps = 1/83 (1%)
 Strand=Plus/Plus

Query  2204  TTCTTAGATTTTGTGAGAGAAGTGTGCCCTTGGTTCCCAGATGAAGGTACCGTCAGCTGG  2263
             |||||  ||||  |||| ||||| ||||||||||| ||    ||||| || || |  | |
Sbjct  360   TTCTTTCATTTATTGAG-GAAGTTTGCCCTTGGTTTCCTAGGGAAGGCACAGTGAATTTG  418

Query  2264  GAAACTTGGGAAAAGGTAGGAGA  2286
             || || ||| | ||||| |||||
Sbjct  419   GAGACATGGAAGAAGGTGGGAGA  441


 Score = 47.3 bits (51),  Expect = 0.056
 Identities = 51/68 (75%), Gaps = 0/68 (0%)
 Strand=Plus/Plus

Query  8042  ACATCTTCAAGGAATTTGGCATGATGCTAATGTGTCTTTAGATATGTTTCGGCTTCATGA  8101
             |||| | ||||||||||||    || ||||| | || |||||| | || |  || ||| |
Sbjct  6819  ACATTTGCAAGGAATTTGGTTCAATACTAATCTATCGTTAGATCTTTTACAACTACATAA  6878

Query  8102  TGAAATTC  8109
             ||||||||
Sbjct  6879  TGAAATTC  6886


 Score = 42.8 bits (46),  Expect = 0.68
 Identities = 31/35 (89%), Gaps = 1/35 (3%)
 Strand=Plus/Plus

Query  1731  TGCTGGTCGGCCGCAATTGGCGCCCAACGTGGGGC  1765
             ||||||||| | |||  ||||||||||||||||||
Sbjct  111   TGCTGGTCG-CGGCAGGTGGCGCCCAACGTGGGGC  144


>NC_004994.2 Enzootic nasal tumour virus of goats, complete genome
Length=7448

 Score = 325 bits (360),  Expect = 4e-86
 Identities = 973/1486 (65%), Gaps = 101/1486 (7%)
 Strand=Plus/Plus

Query  4078  GGGAAACTGGGTGAGGGGCCAGCCCCAGGCCCCGACTCAGCAATGTTATGGGGCA---CT  4134
             |||||||||||||||||||||||||| ||||||||   | |||||||||||||||   ||
Sbjct  1947  GGGAAACTGGGTGAGGGGCCAGCCCCTGGCCCCGA---AACAATGTTATGGGGCAACRCT  2003

Query  4135  GCAGGTTCAGGAACAGACCCAGGAGCCGAAAAAGAACGAACCCCTGCTAGGAAGCATGTC  4194
             ||||||||                     |||||||| |                 ||  
Sbjct  2004  GCAGGTTCC--------------------AAAAGAACCAT----------------TG--  2025

Query  4195  ACAGACTTATTCAGGGCCACCACAGGCAGCGCAGGATTGGACTTGTGTTCCACCTCCGAC  4254
              ||||| | |   | ||||| | ||||||||||||||||||| | ||| |||||||| | 
Sbjct  2026  -CAGACCTCTGTCGAGCCACAAGAGGCAGCGCAGGATTGGACCTCTGTGCCACCTCCTAT  2084

Query  4255  ATCATATTAACTCCTGAAATGGGAATACAAGTTTTGCCCACTGGAGTTTTTGGGCCCCTG  4314
             |   |||||||||| || |||||  | |||    |  |||| ||||| ||||||||  | 
Sbjct  2085  ACAGTATTAACTCCCGAGATGGGGGTTCAAACCCTTGCCACAGGAGTGTTTGGGCCTTTA  2144

Query  4315  CCACCTAAATCGGTGGGTTTACTGTTAGGAAGAAGCAGCTCCGT-TATAAAGGGAATTCA  4373
             || ||     | |  || || || || ||  | || || | ||| | |||| ||||| | 
Sbjct  2145  CCTCCAGGGACAGCTGGATTGCTCTTGGGGCGCAGTAG-TGCGTCTTTAAAAGGAATACT  2203

Query  4374  TGTTTCTCCAGGGATTATTGATGAGGATTTTACAGGAGAAATAAAAATTATGGCTCATTC  4433
             | ||  ||| ||  | ||||||   |||| ||||||||| ||||||||  | ||     |
Sbjct  2204  TATTCATCCTGGTGTGATTGATTCTGATTATACAGGAGAGATAAAAATATTAGCCTCCGC  2263

Query  4434  TCCTCTTAATATTTCTGCCATTCCTGCTGGAACCCGTATTGCACAACTGTTTATTTTGCC  4493
             ||||   || |||  ||  ||   ||| |||   ||||| || |||||  || |  | ||
Sbjct  2264  TCCTAACAAAATTATTGTSATCAATGCAGGACAACGTATAGCTCAACTCCTTTTAGTCCC  2323

Query  4494  --TCGTCTTAATATTGGAAAAAACAGGCAA--AATCAAGAGCGGGGGAACCAAGGATTTG  4549
               | ||  ||  |  |||||||     |||  |||  ||| ||     |  |||| || |
Sbjct  2324  ATTAGTTATACAA--GGAAAAA-----CAATTAATAGAGACCGTCAAGATAAAGGTTTCG  2376

Query  4550  GCTCTTCTGATGTATATTGGATTCAAGAAATAAAAAAGGATCGACCCGTA-TTG--TTAC  4606
             | || || || |  |||||| | ||| |  | |   |||  ||||| | | |||  ||||
Sbjct  2377  GATCATCCGACGCTTATTGGGTACAAAATGTTACTGAGGCACGACCAGAACTTGAATTAC  2436

Query  4607  TCAAAATAAATGGAAAAGATTTTCAAGGACTTCTGGACACTGGAGCCGATGTCTCGTGC-  4665
              ||   |  |||| ||   |||||  ||| | || || || || || ||| ||  |||  
Sbjct  2437  GCA---TTGATGGCAAGCTTTTTCGTGGAGTACTTGATACGGGGGCTGATATCA-GTGTT  2492

Query  4666  ATATCTGCTGAACATTGGCCCTCCAGTTGGCCGACGCGCTTTACTAATACCAATTTACAA  4725
             || ||||   |  |||||||  | |  ||||| | ||   |  | |   | | | | || 
Sbjct  2493  ATTTCTGAAAAGTATTGGCCTACTACATGGCCTAAGCAGATAGCAATCTCTACTCTTCAG  2552

Query  4726  GGCATAGGCCAATCG-CAATCCCCCCTCCAAAGTAGTGATCTTTTGTCTTGGCAAGATCC  4784
             ||||| |||||| |  | |  ||   || ||  | ||   ||| |  |||||  ||||  
Sbjct  2553  GGCATTGGCCAAACTACTAATCCGGATCAAAGCTCGTCC-CTTCTTACTTGGACAGATAA  2611

Query  4785  GGAGGGTCATCAGGGGACGTTTCAGCCATATATTATCCCTGGTCTCCCAGTTAATTTATG  4844
              || || |||  ||||   ||| |||| |||||| | ||   ||||||||||||| ||||
Sbjct  2612  AGATGGCCATACGGGGCAATTTAAGCCTTATATTTTGCCCCATCTCCCAGTTAATCTATG  2671

Query  4845  GGGAAGAGATGTTATGAGTAAAATGGGAGTTTATCTTTACAGTCTTAGCTCTCAA-GTGA  4903
             |||| | ||| |  | ||||||||||| || ||| | || | || |  | | ||  || |
Sbjct  2672  GGGACGCGATATCTTAAGTAAAATGGGTGTCTATTTATATAATCCTT-CACCCACCGTAA  2730

Query  4904  CTCAACAGATGTTTGATCAAGGTCTTCTCCCTGGTCAAGGCTTAGGCTCAGAAGGA-CAA  4962
             |  |    ||||| ||||||||  | ||  |   ||| |||||||| | |  || | |||
Sbjct  2731  CAGATTTAATGTTAGATCAAGGGTTACTTTCAAATCAGGGCTTAGG-TAAACAGCATCAA  2789

Query  4963  GGA--CGCCGAGAGCCT--ATTTCAACTAATCCTAACTTACAGAGAACAGGTCTGGGGTA  5018
             ||   || |  |  |||  |||| ||     |||||   | |  ||| |||| |||||| 
Sbjct  2790  GGTATCGTCTTGCCCCTTGATTTAAAA----CCTAATCAAGAACGAAGAGGTTTGGGGTG  2845

Query  5019  TTTTCCCCAGGGGTCATAGATTTACCTGTACTCCACCAAAAAACTGCAAAGGCAATAATT  5078
             ||||||| ||||  |   ||||  |||||    ||         |||  |  | ||   |
Sbjct  2846  TTTTCCCTAGGGACCTCTGATTCTCCTGTGACACA---------TGCCGACCCCATTGAT  2896

Query  5079  TGGAAAACAGATACACCTGTGTGGATAGATCAGTGGCCCCTTACACAGGAAAAGATATCG  5138
             |||||| | |     || || ||| | |||||||||||||| |||||||||||  | || 
Sbjct  2897  TGGAAATCTGGGGAGCCGGTATGGGTCGATCAGTGGCCCCTAACACAGGAAAAACTCTCT  2956

Query  5139  GCCGCCCAGGCGCTTGTACAGGAGCAGCTTGAAAAAGGCCATGTGGTTGAG---TCTACC  5195
             ||||| ||   ||| || ||||| |||||       || ||| |   ||||   ||||||
Sbjct  2957  GCCGCACAACAGCTGGTGCAGGAACAGCTGAGGCTTGGACATAT---TGAGCCCTCTACC  3013

Query  5196  TCCCCCTGGAATTCACCTATTTTTGTAATCAAAAAGAAGTCTGGAAAATGGAGGTTGTTA  5255
             ||  | ||||| || || |||||||| || ||||||||||| || |||||||| ||  ||
Sbjct  3014  TCTGCTTGGAACTCCCCGATTTTTGTGATAAAAAAGAAGTCAGGGAAATGGAGATTACTA  3073

Query  5256  CAAGATTTGAGAAAGGTTAATGAAACTATGGAGATTATGGGCGCCCTGCAGCCAGGGTTG  5315
             |||||| |  | ||||| || ||||| |||  |  |||||| |||||||| || ||||| 
Sbjct  3074  CAAGATCTTCGTAAGGTAAACGAAACCATGATGCATATGGGAGCCCTGCAACCTGGGTTA  3133

Query  5316  CCTCATCCTTCTGCCATTCCTAAGGATA---CTTATAAGATAGTGCTAGATTTAAAAGAT  5372
             ||   ||| ||||| || |||   ||||   ||||||  || ||  |||| |||||||||
Sbjct  3134  CCCACTCCCTCTGCTATACCT---GATAGGTCTTATATCATTGTTATAGACTTAAAAGAT  3190

Query  5373  TGTTTCTATAACATATTGCTTCATCCCCAAGATTGCAAAAGATTCGCTTTCAGTGTCCCA  5432
             ||||| || |  ||    |||   || |||||||| |||||||| || || ||| | |||
Sbjct  3191  TGTTTTTACACTATTCCTCTTGCACCTCAAGATTGTAAAAGATTTGCCTTTAGTTTACCA  3250

Query  5433  AGTCCGAACTTTCAAGAGCCCATGAAACGGTATCAGTGGCAGGTTCTTCCTCAGGGCATG  5492
               |   || ||| ||||||| ||| |||| ||||| ||| | ||||| || || ||||||
Sbjct  3251  TCTGTTAATTTTAAAGAGCCTATGCAACGTTATCAATGGAAAGTTCTCCCGCAAGGCATG  3310

Query  5493  GCAAATAGCCCCACCCTGTGTCAAAAGTTTGTTGGTGAAGCAATAG  5538
              | |||||||| || ||||||||||| ||||| |  | ||||||||
Sbjct  3311  ACTAATAGCCCTACGCTGTGTCAAAAATTTGTGGCAGCAGCAATAG  3356


 Score = 226 bits (250),  Expect = 3e-56
 Identities = 505/744 (68%), Gaps = 32/744 (4%)
 Strand=Plus/Plus

Query  6837  TTGCAATATAAAATTCCAAGAGAAGCTGCTCGTCAAATAGTAAAACAATGTCCTAATTGT  6896
             ||||||| ||||||| |  |||||||||| || ||||| || |||   ||  ||| ||||
Sbjct  4652  TTGCAATTTAAAATTTCCCGAGAAGCTGCACGACAAATTGTTAAATCCTGCTCTACTTGT  4711

Query  6897  TCACATTTATTGCCTGTGCCTCATTATGGAGTTAACCCTCGAGGTCTACGCCCTAATGAT  6956
              | || || ||   | | ||||| |||||||| || ||||||||| |||| |||||  | 
Sbjct  4712  CCTCAATTTTTTGTTCTCCCTCAATATGGAGTCAATCCTCGAGGTTTACGTCCTAACAAC  4771

Query  6957  TTGTGGCAAATGGATGTAACCCATATACCTGAATTTGGAAAACTAAAATATGTCCATGTA  7016
              | ||||||| ||| || || ||||| ||| | |||||    || |||||||| || |  
Sbjct  4772  CTTTGGCAAACGGACGTTACTCATATTCCTCACTTTGGSCGCCTTAAATATGTKCACGCC  4831

Query  7017  TCCATAGACACGTTTTCTGGCTTTACAATGGCTTCTGCCCTCTCA--GGAGAAGCTAC--  7072
             || || ||||| |||||    |||   ||||||||  || ||  |  |||||| | ||  
Sbjct  4832  TCTATTGACACCTTTTCCAATTTTCTCATGGCTTC--CCTTCATACTGGAGAATCGACAC  4889

Query  7073  GACACATGTCATTAGACATTGTCTTGCTACTTTTGCTATGATTGGCGTGCCCAAAAGAAT  7132
             | ||| ||| |||  |||||   |   |  |||| ||||    ||  | ||  |||   |
Sbjct  4890  GCCAC-TGT-ATTCAACATTTGTTATTTTGTTTTTCTATTTCAGGAATCCCGCAAACCCT  4947

Query  7133  TAAAACTGATAATGGCTCTGGATATACTAGTAAAAAATTTGCTCTGTTTTGTCAACAGTT  7192
              ||||| || |||||  |||| |||||||||      |||   | ||| ||||     ||
Sbjct  4948  CAAAACGGACAATGGACCTGGTTATACTAGTCGTTCTTTTCAACGGTTCTGTCTTTCCTT  5007

Query  7193  TTCCAT-CATCCATGTCACTGGTATTCCGTATAATCCTCAAGGACAGGGCATTGTTGAGC  7251
             |   || |||| ||   || || ||||| ||||| || || ||||| || ||||| || |
Sbjct  5008  TCAAATTCATC-ATAAAACAGGAATTCCCTATAACCCACAGGGACAAGGGATTGTAGAAC  5066

Query  7252  GCTCTCATGG-CACATTAAAAGTCAATTTACAAAAGATAAAAAAGGGGGAGT------TA  7304
             |  |||||   |   |||||  |||| ||  |||| | |||||  |||||||      ||
Sbjct  5067  GAGCTCATCAACGTCTTAAACATCAACTTTTAAAACAGAAAAA--GGGGAGTGATTTGTA  5124

Query  7305  TATCCCCTGACGCCCCATAATTACTTGTCTCATTCTCTTTTTATTCAAAATTTTTTGACT  7364
             || ||| | ||  | ||||||  ||||   ||| |||||| | ||  ||||||||| |||
Sbjct  5125  TAGCCCTTCAC--CACATAATGCCTTGAACCATGCTCTTTATGTTTTAAATTTTTTAACT  5182

Query  7365  TTGGATGCCCATGGTAAAAGTGCAGCTGAACGTTTTTGGC-------ATCCTTCAACTAG  7417
             || |||||  | |||||    || ||  | |||||||||        ||||| ||  || 
Sbjct  5183  TTAGATGCGGAAGGTAATTCAGCCGCCCAGCGTTTTTGGGGAGAACGATCCT-CATGTAA  5241

Query  7418  CCCTCAGGCCTTGGTCAAATGGAAGGACCCACTTACGGGTGTCTGGCAAGGCCCAGATCC  7477
                 |    ||||  | | |||||||| ||||||||   | | ||| | || ||||| ||
Sbjct  5242  AAAACCA--CTTGTACGA-TGGAAGGATCCACTTACCAATCTGTGGTATGGACCAGACCC  5298

Query  7478  AGTCCTCATATGGGGGCGAGGGCATGTTTGTGTTTTTCCACAGGATGCAGAAGGCCCTCG  7537
              ||  | |||||||| |||||||||||||||||||||||||||||||| ||||  || ||
Sbjct  5299  TGTATTGATATGGGGACGAGGGCATGTTTGTGTTTTTCCACAGGATGCCGAAGCACCGCG  5358

Query  7538  GTGGCTGCCAGAACGATTGGTGCG  7561
              ||| | || ||| |  |||| ||
Sbjct  5359  TTGGATACCGGAAAGGCTGGTACG  5382


 Score = 68.0 bits (74),  Expect = 2e-08
 Identities = 161/239 (67%), Gaps = 4/239 (2%)
 Strand=Plus/Plus

Query  5666  TGGCCTTGTGATTGCTCCTGAAAAAATTCAAAGGAGTGAGCCTTATGCCTATTTAGGTTT  5725
             ||| ||||| |  |||  |||||||||||| |    |   ||||||   |||||||||||
Sbjct  3484  TGGTCTTGTCAYCGCTGATGAAAAAATTCAGACTCATTTTCCTTATAATTATTTAGGTTT  3543

Query  5726  TCAATTATTCACTCAGTACTT-TACTCCACAAAAAATAGAGCTTAGAAAA-GATCACCTG  5783
              || ||||   ||| || ||| |||| | ||   | || |  ||| | |  || ||  | 
Sbjct  3544  CCATTTATATCCTC-GTGCTTATACTACCCAGTTAGTAAAA-TTACAGACCGACCATTTA  3601

Query  5784  AAATCTCTTAATGATTTTCAAAAATTGTTGGGGGACATTAATTGGCTGCGTCCTTCTTTA  5843
             ||| || | || |||||||||||| |  | || |||||||| ||| | || |||| ||||
Sbjct  3602  AAAACTTTAAACGATTTTCAAAAACTTCTAGGAGACATTAACTGGATACGACCTTATTTA  3661

Query  5844  GGCTTAACTACTGGAGACCTGAAACCATTATTTGAGATTCTAAGAGGGGATTCTGACCC  5902
                ||| ||||        || ||||||| ||||| || || | |||  | ||||| ||
Sbjct  3662  AAGTTACCTACCTATATTTTGCAACCATTGTTTGATATCCTTAAAGGTAACTCTGATCC  3720


 Score = 67.1 bits (73),  Expect = 6e-08
 Identities = 120/171 (70%), Gaps = 6/171 (4%)
 Strand=Plus/Plus

Query  2213  TTTGTGAGAGAAGTGTGCCCTTGGTT-CCCAGATGAAGGTACCGTCAGCTGGGAAACTTG  2271
             |||||   ||| || ||||||||||| |||||| |||||||| || |  | |||||| ||
Sbjct  361   TTTGTTGAAGAGGTCTGCCCTTGGTTCCCCAGA-GAAGGTACAGTGAATTTGGAAACATG  419

Query  2272  GGAAAAGGTAGGAGA--AAGGCTGAAGGATTACTATGCAGCGCATGGACCCCAGCAGGTC  2329
             | | ||||| || ||  ||  | |||   | | ||| |   |||||| ||  |  |||| 
Sbjct  420   GAAGAAGGTCGGGGAACAAATCCGAA--CTCATTATACTTTGCATGGCCCTGAAAAGGTT  477

Query  2330  CCCGTGGAAACTTTTGGATTGTGGACTCTAGTCAGAGATTGCCTGGATCTT  2380
             || || |||||||||   || ||||| ||| |  | |||||  ||||| ||
Sbjct  478   CCTGTTGAAACTTTTTCCTTTTGGACACTAATTCGTGATTGTTTGGATTTT  528


 Score = 65.3 bits (71),  Expect = 2e-07
 Identities = 189/288 (66%), Gaps = 5/288 (2%)
 Strand=Plus/Plus

Query  3582  GACAGGGAGCTGATGAATCTTTTCAAGATTTTGTGTCTCGCCTTACTGTTGCTGCGGGAC  3641
             |||| ||| |||||||| ||| ||||||||||||| | || |||   | ||||   ||  
Sbjct  1454  GACAAGGACCTGATGAACCTTATCAAGATTTTGTGGCACGACTTTTGGATGCTATAGGTA  1513

Query  3642  GGACCTTTGGAGCGTCCGTGGCTACGGAGACTTTCATTAAA-CAGCTTGCTTATGAAAAT  3700
               |   |   ||       ||||  |||   | | |  ||| ||| | || | |||||||
Sbjct  1514  AAATAATGTCAGATGAACAGGCT-GGGATGTTATTAGCAAAGCAGTTGGCATTTGAAAAT  1572

Query  3701  GCAAATTCTGCCTGCCAAGCGATTATTAGGCCCATTAAGAAAAAAGGCACTATCTCTGAT  3760
             || || |||||||| |||||     | || ||   |   ||||| ||   | | || |||
Sbjct  1573  GCCAACTCTGCCTGTCAAGCTGCCTTAAGACCTTATCGTAAAAAGGGGGATTTGTCCGAT  1632

Query  3761  TTTATCCGTTCCTGTGCCGATGTCGGCCCCTCCTTTTCACAGGGAGTGGCCCTGGCTGCC  3820
             ||||| |||  |||||||||| |||| |||||||     || ||  | ||  |||| || 
Sbjct  1633  TTTATTCGTATCTGTGCCGATATCGGGCCCTCCTACATGCAAGGCATTGCTATGGCAGCA  1692

Query  3821  GCTTTGCAAGGAAAAAGCATTCATGAAGTA---ATGCAGCAACAGGCC  3865
             || || |||||||| || ||  | || |||    | ||||||||||||
Sbjct  1693  GCATTACAAGGAAAGAGTATAAAGGAGGTACTTTTCCAGCAACAGGCC  1740


 Score = 48.2 bits (52),  Expect = 0.016
 Identities = 47/61 (77%), Gaps = 0/61 (0%)
 Strand=Plus/Plus

Query  3204  TAAAAGATTTGAAGGAAGCATGCACCCAATATGGTCCCATTGCCCCTTTTACCATGGCAA  3263
             ||||||| || |||   || ||  |||||||||||||||  || ||||| ||||| || |
Sbjct  1079  TAAAAGAGTTAAAGATTGCCTGTTCCCAATATGGTCCCACCGCGCCTTTCACCATTGCTA  1138

Query  3264  T  3264
             |
Sbjct  1139  T  1139


 Score = 42.8 bits (46),  Expect = 0.68
 Identities = 31/35 (89%), Gaps = 1/35 (3%)
 Strand=Plus/Plus

Query  1731  TGCTGGTCGGCCGCAATTGGCGCCCAACGTGGGGC  1765
             ||||||||| | |||  ||||||||||||||||||
Sbjct  111   TGCTGGTCG-CGGCAGGTGGCGCCCAACGTGGGGC  144


 Score = 42.8 bits (46),  Expect = 0.68
 Identities = 35/43 (81%), Gaps = 0/43 (0%)
 Strand=Plus/Plus

Query  8042  ACATCTTCAAGGAATTTGGCATGATGCTAATGTGTCTTTAGAT  8084
             |||| | ||||||||||||  | || ||||| | |||||||||
Sbjct  6812  ACATTTACAAGGAATTTGGTTTAATACTAATATTTCTTTAGAT  6854


>AY197548.2 Enzootic nasal tumour virus of goats, complete genome
Length=7448

 Score = 325 bits (360),  Expect = 4e-86
 Identities = 973/1486 (65%), Gaps = 101/1486 (7%)
 Strand=Plus/Plus

Query  4078  GGGAAACTGGGTGAGGGGCCAGCCCCAGGCCCCGACTCAGCAATGTTATGGGGCA---CT  4134
             |||||||||||||||||||||||||| ||||||||   | |||||||||||||||   ||
Sbjct  1947  GGGAAACTGGGTGAGGGGCCAGCCCCTGGCCCCGA---AACAATGTTATGGGGCAACRCT  2003

Query  4135  GCAGGTTCAGGAACAGACCCAGGAGCCGAAAAAGAACGAACCCCTGCTAGGAAGCATGTC  4194
             ||||||||                     |||||||| |                 ||  
Sbjct  2004  GCAGGTTCC--------------------AAAAGAACCAT----------------TG--  2025

Query  4195  ACAGACTTATTCAGGGCCACCACAGGCAGCGCAGGATTGGACTTGTGTTCCACCTCCGAC  4254
              ||||| | |   | ||||| | ||||||||||||||||||| | ||| |||||||| | 
Sbjct  2026  -CAGACCTCTGTCGAGCCACAAGAGGCAGCGCAGGATTGGACCTCTGTGCCACCTCCTAT  2084

Query  4255  ATCATATTAACTCCTGAAATGGGAATACAAGTTTTGCCCACTGGAGTTTTTGGGCCCCTG  4314
             |   |||||||||| || |||||  | |||    |  |||| ||||| ||||||||  | 
Sbjct  2085  ACAGTATTAACTCCCGAGATGGGGGTTCAAACCCTTGCCACAGGAGTGTTTGGGCCTTTA  2144

Query  4315  CCACCTAAATCGGTGGGTTTACTGTTAGGAAGAAGCAGCTCCGT-TATAAAGGGAATTCA  4373
             || ||     | |  || || || || ||  | || || | ||| | |||| ||||| | 
Sbjct  2145  CCTCCAGGGACAGCTGGATTGCTCTTGGGGCGCAGTAG-TGCGTCTTTAAAAGGAATACT  2203

Query  4374  TGTTTCTCCAGGGATTATTGATGAGGATTTTACAGGAGAAATAAAAATTATGGCTCATTC  4433
             | ||  ||| ||  | ||||||   |||| ||||||||| ||||||||  | ||     |
Sbjct  2204  TATTCATCCTGGTGTGATTGATTCTGATTATACAGGAGAGATAAAAATATTAGCCTCCGC  2263

Query  4434  TCCTCTTAATATTTCTGCCATTCCTGCTGGAACCCGTATTGCACAACTGTTTATTTTGCC  4493
             ||||   || |||  ||  ||   ||| |||   ||||| || |||||  || |  | ||
Sbjct  2264  TCCTAACAAAATTATTGTSATCAATGCAGGACAACGTATAGCTCAACTCCTTTTAGTCCC  2323

Query  4494  --TCGTCTTAATATTGGAAAAAACAGGCAA--AATCAAGAGCGGGGGAACCAAGGATTTG  4549
               | ||  ||  |  |||||||     |||  |||  ||| ||     |  |||| || |
Sbjct  2324  ATTAGTTATACAA--GGAAAAA-----CAATTAATAGAGACCGTCAAGATAAAGGTTTCG  2376

Query  4550  GCTCTTCTGATGTATATTGGATTCAAGAAATAAAAAAGGATCGACCCGTA-TTG--TTAC  4606
             | || || || |  |||||| | ||| |  | |   |||  ||||| | | |||  ||||
Sbjct  2377  GATCATCCGACGCTTATTGGGTACAAAATGTTACTGAGGCACGACCAGAACTTGAATTAC  2436

Query  4607  TCAAAATAAATGGAAAAGATTTTCAAGGACTTCTGGACACTGGAGCCGATGTCTCGTGC-  4665
              ||   |  |||| ||   |||||  ||| | || || || || || ||| ||  |||  
Sbjct  2437  GCA---TTGATGGCAAGCTTTTTCGTGGAGTACTTGATACGGGGGCTGATATCA-GTGTT  2492

Query  4666  ATATCTGCTGAACATTGGCCCTCCAGTTGGCCGACGCGCTTTACTAATACCAATTTACAA  4725
             || ||||   |  |||||||  | |  ||||| | ||   |  | |   | | | | || 
Sbjct  2493  ATTTCTGAAAAGTATTGGCCTACTACATGGCCTAAGCAGATAGCAATCTCTACTCTTCAG  2552

Query  4726  GGCATAGGCCAATCG-CAATCCCCCCTCCAAAGTAGTGATCTTTTGTCTTGGCAAGATCC  4784
             ||||| |||||| |  | |  ||   || ||  | ||   ||| |  |||||  ||||  
Sbjct  2553  GGCATTGGCCAAACTACTAATCCGGATCAAAGCTCGTCC-CTTCTTACTTGGACAGATAA  2611

Query  4785  GGAGGGTCATCAGGGGACGTTTCAGCCATATATTATCCCTGGTCTCCCAGTTAATTTATG  4844
              || || |||  ||||   ||| |||| |||||| | ||   ||||||||||||| ||||
Sbjct  2612  AGATGGCCATACGGGGCAATTTAAGCCTTATATTTTGCCCCATCTCCCAGTTAATCTATG  2671

Query  4845  GGGAAGAGATGTTATGAGTAAAATGGGAGTTTATCTTTACAGTCTTAGCTCTCAA-GTGA  4903
             |||| | ||| |  | ||||||||||| || ||| | || | || |  | | ||  || |
Sbjct  2672  GGGACGCGATATCTTAAGTAAAATGGGTGTCTATTTATATAATCCTT-CACCCACCGTAA  2730

Query  4904  CTCAACAGATGTTTGATCAAGGTCTTCTCCCTGGTCAAGGCTTAGGCTCAGAAGGA-CAA  4962
             |  |    ||||| ||||||||  | ||  |   ||| |||||||| | |  || | |||
Sbjct  2731  CAGATTTAATGTTAGATCAAGGGTTACTTTCAAATCAGGGCTTAGG-TAAACAGCATCAA  2789

Query  4963  GGA--CGCCGAGAGCCT--ATTTCAACTAATCCTAACTTACAGAGAACAGGTCTGGGGTA  5018
             ||   || |  |  |||  |||| ||     |||||   | |  ||| |||| |||||| 
Sbjct  2790  GGTATCGTCTTGCCCCTTGATTTAAAA----CCTAATCAAGAACGAAGAGGTTTGGGGTG  2845

Query  5019  TTTTCCCCAGGGGTCATAGATTTACCTGTACTCCACCAAAAAACTGCAAAGGCAATAATT  5078
             ||||||| ||||  |   ||||  |||||    ||         |||  |  | ||   |
Sbjct  2846  TTTTCCCTAGGGACCTCTGATTCTCCTGTGACACA---------TGCCGACCCCATTGAT  2896

Query  5079  TGGAAAACAGATACACCTGTGTGGATAGATCAGTGGCCCCTTACACAGGAAAAGATATCG  5138
             |||||| | |     || || ||| | |||||||||||||| |||||||||||  | || 
Sbjct  2897  TGGAAATCTGGGGAGCCGGTATGGGTCGATCAGTGGCCCCTAACACAGGAAAAACTCTCT  2956

Query  5139  GCCGCCCAGGCGCTTGTACAGGAGCAGCTTGAAAAAGGCCATGTGGTTGAG---TCTACC  5195
             ||||| ||   ||| || ||||| |||||       || ||| |   ||||   ||||||
Sbjct  2957  GCCGCACAACAGCTGGTGCAGGAACAGCTGAGGCTTGGACATAT---TGAGCCCTCTACC  3013

Query  5196  TCCCCCTGGAATTCACCTATTTTTGTAATCAAAAAGAAGTCTGGAAAATGGAGGTTGTTA  5255
             ||  | ||||| || || |||||||| || ||||||||||| || |||||||| ||  ||
Sbjct  3014  TCTGCTTGGAACTCCCCGATTTTTGTGATAAAAAAGAAGTCAGGGAAATGGAGATTACTA  3073

Query  5256  CAAGATTTGAGAAAGGTTAATGAAACTATGGAGATTATGGGCGCCCTGCAGCCAGGGTTG  5315
             |||||| |  | ||||| || ||||| |||  |  |||||| |||||||| || ||||| 
Sbjct  3074  CAAGATCTTCGTAAGGTAAACGAAACCATGATGCATATGGGAGCCCTGCAACCTGGGTTA  3133

Query  5316  CCTCATCCTTCTGCCATTCCTAAGGATA---CTTATAAGATAGTGCTAGATTTAAAAGAT  5372
             ||   ||| ||||| || |||   ||||   ||||||  || ||  |||| |||||||||
Sbjct  3134  CCCACTCCCTCTGCTATACCT---GATAGGTCTTATATCATTGTTATAGACTTAAAAGAT  3190

Query  5373  TGTTTCTATAACATATTGCTTCATCCCCAAGATTGCAAAAGATTCGCTTTCAGTGTCCCA  5432
             ||||| || |  ||    |||   || |||||||| |||||||| || || ||| | |||
Sbjct  3191  TGTTTTTACACTATTCCTCTTGCACCTCAAGATTGTAAAAGATTTGCCTTTAGTTTACCA  3250

Query  5433  AGTCCGAACTTTCAAGAGCCCATGAAACGGTATCAGTGGCAGGTTCTTCCTCAGGGCATG  5492
               |   || ||| ||||||| ||| |||| ||||| ||| | ||||| || || ||||||
Sbjct  3251  TCTGTTAATTTTAAAGAGCCTATGCAACGTTATCAATGGAAAGTTCTCCCGCAAGGCATG  3310

Query  5493  GCAAATAGCCCCACCCTGTGTCAAAAGTTTGTTGGTGAAGCAATAG  5538
              | |||||||| || ||||||||||| ||||| |  | ||||||||
Sbjct  3311  ACTAATAGCCCTACGCTGTGTCAAAAATTTGTGGCAGCAGCAATAG  3356


 Score = 226 bits (250),  Expect = 3e-56
 Identities = 505/744 (68%), Gaps = 32/744 (4%)
 Strand=Plus/Plus

Query  6837  TTGCAATATAAAATTCCAAGAGAAGCTGCTCGTCAAATAGTAAAACAATGTCCTAATTGT  6896
             ||||||| ||||||| |  |||||||||| || ||||| || |||   ||  ||| ||||
Sbjct  4652  TTGCAATTTAAAATTTCCCGAGAAGCTGCACGACAAATTGTTAAATCCTGCTCTACTTGT  4711

Query  6897  TCACATTTATTGCCTGTGCCTCATTATGGAGTTAACCCTCGAGGTCTACGCCCTAATGAT  6956
              | || || ||   | | ||||| |||||||| || ||||||||| |||| |||||  | 
Sbjct  4712  CCTCAATTTTTTGTTCTCCCTCAATATGGAGTCAATCCTCGAGGTTTACGTCCTAACAAC  4771

Query  6957  TTGTGGCAAATGGATGTAACCCATATACCTGAATTTGGAAAACTAAAATATGTCCATGTA  7016
              | ||||||| ||| || || ||||| ||| | |||||    || |||||||| || |  
Sbjct  4772  CTTTGGCAAACGGACGTTACTCATATTCCTCACTTTGGSCGCCTTAAATATGTKCACGCC  4831

Query  7017  TCCATAGACACGTTTTCTGGCTTTACAATGGCTTCTGCCCTCTCA--GGAGAAGCTAC--  7072
             || || ||||| |||||    |||   ||||||||  || ||  |  |||||| | ||  
Sbjct  4832  TCTATTGACACCTTTTCCAATTTTCTCATGGCTTC--CCTTCATACTGGAGAATCGACAC  4889

Query  7073  GACACATGTCATTAGACATTGTCTTGCTACTTTTGCTATGATTGGCGTGCCCAAAAGAAT  7132
             | ||| ||| |||  |||||   |   |  |||| ||||    ||  | ||  |||   |
Sbjct  4890  GCCAC-TGT-ATTCAACATTTGTTATTTTGTTTTTCTATTTCAGGAATCCCGCAAACCCT  4947

Query  7133  TAAAACTGATAATGGCTCTGGATATACTAGTAAAAAATTTGCTCTGTTTTGTCAACAGTT  7192
              ||||| || |||||  |||| |||||||||      |||   | ||| ||||     ||
Sbjct  4948  CAAAACGGACAATGGACCTGGTTATACTAGTCGTTCTTTTCAACGGTTCTGTCTTTCCTT  5007

Query  7193  TTCCAT-CATCCATGTCACTGGTATTCCGTATAATCCTCAAGGACAGGGCATTGTTGAGC  7251
             |   || |||| ||   || || ||||| ||||| || || ||||| || ||||| || |
Sbjct  5008  TCAAATTCATC-ATAAAACAGGAATTCCCTATAACCCACAGGGACAAGGGATTGTAGAAC  5066

Query  7252  GCTCTCATGG-CACATTAAAAGTCAATTTACAAAAGATAAAAAAGGGGGAGT------TA  7304
             |  |||||   |   |||||  |||| ||  |||| | |||||  |||||||      ||
Sbjct  5067  GAGCTCATCAACGTCTTAAACATCAACTTTTAAAACAGAAAAA--GGGGAGTGATTTGTA  5124

Query  7305  TATCCCCTGACGCCCCATAATTACTTGTCTCATTCTCTTTTTATTCAAAATTTTTTGACT  7364
             || ||| | ||  | ||||||  ||||   ||| |||||| | ||  ||||||||| |||
Sbjct  5125  TAGCCCTTCAC--CACATAATGCCTTGAACCATGCTCTTTATGTTTTAAATTTTTTAACT  5182

Query  7365  TTGGATGCCCATGGTAAAAGTGCAGCTGAACGTTTTTGGC-------ATCCTTCAACTAG  7417
             || |||||  | |||||    || ||  | |||||||||        ||||| ||  || 
Sbjct  5183  TTAGATGCGGAAGGTAATTCAGCCGCCCAGCGTTTTTGGGGAGAACGATCCT-CATGTAA  5241

Query  7418  CCCTCAGGCCTTGGTCAAATGGAAGGACCCACTTACGGGTGTCTGGCAAGGCCCAGATCC  7477
                 |    ||||  | | |||||||| ||||||||   | | ||| | || ||||| ||
Sbjct  5242  AAAACCA--CTTGTACGA-TGGAAGGATCCACTTACCAATCTGTGGTATGGACCAGACCC  5298

Query  7478  AGTCCTCATATGGGGGCGAGGGCATGTTTGTGTTTTTCCACAGGATGCAGAAGGCCCTCG  7537
              ||  | |||||||| |||||||||||||||||||||||||||||||| ||||  || ||
Sbjct  5299  TGTATTGATATGGGGACGAGGGCATGTTTGTGTTTTTCCACAGGATGCCGAAGCACCGCG  5358

Query  7538  GTGGCTGCCAGAACGATTGGTGCG  7561
              ||| | || ||| |  |||| ||
Sbjct  5359  TTGGATACCGGAAAGGCTGGTACG  5382


 Score = 68.0 bits (74),  Expect = 2e-08
 Identities = 161/239 (67%), Gaps = 4/239 (2%)
 Strand=Plus/Plus

Query  5666  TGGCCTTGTGATTGCTCCTGAAAAAATTCAAAGGAGTGAGCCTTATGCCTATTTAGGTTT  5725
             ||| ||||| |  |||  |||||||||||| |    |   ||||||   |||||||||||
Sbjct  3484  TGGTCTTGTCAYCGCTGATGAAAAAATTCAGACTCATTTTCCTTATAATTATTTAGGTTT  3543

Query  5726  TCAATTATTCACTCAGTACTT-TACTCCACAAAAAATAGAGCTTAGAAAA-GATCACCTG  5783
              || ||||   ||| || ||| |||| | ||   | || |  ||| | |  || ||  | 
Sbjct  3544  CCATTTATATCCTC-GTGCTTATACTACCCAGTTAGTAAAA-TTACAGACCGACCATTTA  3601

Query  5784  AAATCTCTTAATGATTTTCAAAAATTGTTGGGGGACATTAATTGGCTGCGTCCTTCTTTA  5843
             ||| || | || |||||||||||| |  | || |||||||| ||| | || |||| ||||
Sbjct  3602  AAAACTTTAAACGATTTTCAAAAACTTCTAGGAGACATTAACTGGATACGACCTTATTTA  3661

Query  5844  GGCTTAACTACTGGAGACCTGAAACCATTATTTGAGATTCTAAGAGGGGATTCTGACCC  5902
                ||| ||||        || ||||||| ||||| || || | |||  | ||||| ||
Sbjct  3662  AAGTTACCTACCTATATTTTGCAACCATTGTTTGATATCCTTAAAGGTAACTCTGATCC  3720


 Score = 67.1 bits (73),  Expect = 6e-08
 Identities = 120/171 (70%), Gaps = 6/171 (4%)
 Strand=Plus/Plus

Query  2213  TTTGTGAGAGAAGTGTGCCCTTGGTT-CCCAGATGAAGGTACCGTCAGCTGGGAAACTTG  2271
             |||||   ||| || ||||||||||| |||||| |||||||| || |  | |||||| ||
Sbjct  361   TTTGTTGAAGAGGTCTGCCCTTGGTTCCCCAGA-GAAGGTACAGTGAATTTGGAAACATG  419

Query  2272  GGAAAAGGTAGGAGA--AAGGCTGAAGGATTACTATGCAGCGCATGGACCCCAGCAGGTC  2329
             | | ||||| || ||  ||  | |||   | | ||| |   |||||| ||  |  |||| 
Sbjct  420   GAAGAAGGTCGGGGAACAAATCCGAA--CTCATTATACTTTGCATGGCCCTGAAAAGGTT  477

Query  2330  CCCGTGGAAACTTTTGGATTGTGGACTCTAGTCAGAGATTGCCTGGATCTT  2380
             || || |||||||||   || ||||| ||| |  | |||||  ||||| ||
Sbjct  478   CCTGTTGAAACTTTTTCCTTTTGGACACTAATTCGTGATTGTTTGGATTTT  528


 Score = 65.3 bits (71),  Expect = 2e-07
 Identities = 189/288 (66%), Gaps = 5/288 (2%)
 Strand=Plus/Plus

Query  3582  GACAGGGAGCTGATGAATCTTTTCAAGATTTTGTGTCTCGCCTTACTGTTGCTGCGGGAC  3641
             |||| ||| |||||||| ||| ||||||||||||| | || |||   | ||||   ||  
Sbjct  1454  GACAAGGACCTGATGAACCTTATCAAGATTTTGTGGCACGACTTTTGGATGCTATAGGTA  1513

Query  3642  GGACCTTTGGAGCGTCCGTGGCTACGGAGACTTTCATTAAA-CAGCTTGCTTATGAAAAT  3700
               |   |   ||       ||||  |||   | | |  ||| ||| | || | |||||||
Sbjct  1514  AAATAATGTCAGATGAACAGGCT-GGGATGTTATTAGCAAAGCAGTTGGCATTTGAAAAT  1572

Query  3701  GCAAATTCTGCCTGCCAAGCGATTATTAGGCCCATTAAGAAAAAAGGCACTATCTCTGAT  3760
             || || |||||||| |||||     | || ||   |   ||||| ||   | | || |||
Sbjct  1573  GCCAACTCTGCCTGTCAAGCTGCCTTAAGACCTTATCGTAAAAAGGGGGATTTGTCCGAT  1632

Query  3761  TTTATCCGTTCCTGTGCCGATGTCGGCCCCTCCTTTTCACAGGGAGTGGCCCTGGCTGCC  3820
             ||||| |||  |||||||||| |||| |||||||     || ||  | ||  |||| || 
Sbjct  1633  TTTATTCGTATCTGTGCCGATATCGGGCCCTCCTACATGCAAGGCATTGCTATGGCAGCA  1692

Query  3821  GCTTTGCAAGGAAAAAGCATTCATGAAGTA---ATGCAGCAACAGGCC  3865
             || || |||||||| || ||  | || |||    | ||||||||||||
Sbjct  1693  GCATTACAAGGAAAGAGTATAAAGGAGGTACTTTTCCAGCAACAGGCC  1740


 Score = 48.2 bits (52),  Expect = 0.016
 Identities = 47/61 (77%), Gaps = 0/61 (0%)
 Strand=Plus/Plus

Query  3204  TAAAAGATTTGAAGGAAGCATGCACCCAATATGGTCCCATTGCCCCTTTTACCATGGCAA  3263
             ||||||| || |||   || ||  |||||||||||||||  || ||||| ||||| || |
Sbjct  1079  TAAAAGAGTTAAAGATTGCCTGTTCCCAATATGGTCCCACCGCGCCTTTCACCATTGCTA  1138

Query  3264  T  3264
             |
Sbjct  1139  T  1139


 Score = 42.8 bits (46),  Expect = 0.68
 Identities = 31/35 (89%), Gaps = 1/35 (3%)
 Strand=Plus/Plus

Query  1731  TGCTGGTCGGCCGCAATTGGCGCCCAACGTGGGGC  1765
             ||||||||| | |||  ||||||||||||||||||
Sbjct  111   TGCTGGTCG-CGGCAGGTGGCGCCCAACGTGGGGC  144


 Score = 42.8 bits (46),  Expect = 0.68
 Identities = 35/43 (81%), Gaps = 0/43 (0%)
 Strand=Plus/Plus

Query  8042  ACATCTTCAAGGAATTTGGCATGATGCTAATGTGTCTTTAGAT  8084
             |||| | ||||||||||||  | || ||||| | |||||||||
Sbjct  6812  ACATTTACAAGGAATTTGGTTTAATACTAATATTTCTTTAGAT  6854


>NC_014474.1 Simian retrovirus 4 strain SRV4/TEX/2009/V1, complete 
genome
Length=8126

 Score = 230 bits (254),  Expect = 2e-57
 Identities = 566/846 (67%), Gaps = 32/846 (4%)
 Strand=Plus/Plus

Query  5073  ATAATTTGGAAAACAGATACACCTGTGTGGATAGATCAGTGGCCCCTTACACAGGAAAAG  5132
             ||||| |||||  ||||||| ||||| ||| | |||||||||||| | ||| ||||||| 
Sbjct  3273  ATAATATGGAAGTCAGATACGCCTGTTTGGGTTGATCAGTGGCCCTTAACAAAGGAAAAA  3332

Query  5133  ATATCGGCCGCCCAGGCGCTTGTACAGGAGCAGCTTGAAAAAGGCCATGTGGTTGAGTCT  5192
              |  | || |||||   | | || || || ||| |  |   ||| ||| | |||||   |
Sbjct  3333  CTTACAGCTGCCCAACAGTTAGTGCAAGAACAGTTGCAGGCAGGGCATATTGTTGAAAGT  3392

Query  5193  ACCTCCCCCTGGAATTCACCTATTTTTGTAATCAAAAAGAAGTCTGGAAAATGGAGGTTG  5252
             |  || || |||||| |||| ||||| || ||||||||||| |||||||| |||||| | 
Sbjct  3393  AATTCTCCTTGGAATACACCCATTTTCGTCATCAAAAAGAAATCTGGAAAGTGGAGGCTT  3452

Query  5253  TTACAAGATTTGAGAAAGGTTAATGAAACTATGGAGATT-ATGGGCGCCCTGCAGCCAGG  5311
              |||||||||| |||   || ||||  || || || ||| ||||| ||  | ||||| ||
Sbjct  3453  CTACAAGATTTAAGAGCAGTCAATGCTACCAT-GATATTAATGGGAGCTTTACAGCCCGG  3511

Query  5312  GTTGCCTCATCCTTCTGCCATTCCTAAGGATACTTATAAGATAGTGCTAGATTTAAAAGA  5371
              || ||   |||    || |||||  |  ||  |  ||| ||  |  | ||| | |||||
Sbjct  3512  ATTACCCTCTCCGGTAGCAATTCCACAAAATTATCTTAAAATTATTATTGATCTTAAAGA  3571

Query  5372  TTGTTTCTATAACATATTGCTTCATCCCCAAGATTGCAAAAGATTCGCTTTCAGTGTCCC  5431
              |||||||  | |||    ||||||||  | |||   |||||||| || || ||  | ||
Sbjct  3572  CTGTTTCTTCACCATTCCCCTTCATCCAAACGATCAAAAAAGATTTGCCTTTAGCTTGCC  3631

Query  5432  AAGTCCGAACTTTCAAGAGCCCATGAAACGGTATCAGTGGCAGGTTCTTCCTCAGGGCAT  5491
                | | || ||| |||| || |||||||| ||||| ||| | ||| | |||||||||||
Sbjct  3632  TTCTACTAATTTTAAAGAACCAATGAAACGCTATCAATGGAAAGTTTTACCTCAGGGCAT  3691

Query  5492  GGCAAATAGCCCCACCCTGTGTCAAAAGTTTGT-----TGGTGAAGCAA--TAGTGGAG-  5543
             ||| |||||||| ||| |||| |||||||||||     |||  |  |||  |  | ||| 
Sbjct  3692  GGCCAATAGCCCTACCTTGTGCCAAAAGTTTGTGGCCATGGCTATACAAACTGTTAGAGA  3751

Query  5544  -ACTAGAAGACAGTTCCCTTCTGTTTACATCATTCATTATATGGATGACATTCTGTTAGC  5602
              ||| | | |||           | |||||||| ||||| |||||||| |||||  ||| 
Sbjct  3752  TACTTGGAAACA---------AATATACATCATACATTACATGGATGATATTCTCCTAG-  3801

Query  5603  CTGCAAACAGGAAGGA----ATGTTGTTGGCTTGCTTTGCA-AACATAAAAAGGAACCTT  5657
             |||  | || || |||    | ||| ||    || |||||| ||| |  |||| ||  ||
Sbjct  3802  CTG-GAGCA-GATGGACAACAAGTT-TTACAATGTTTTGCACAACTT--AAAGAAAAGTT  3856

Query  5658  TTGTCT-GCTGGCCTTGTGATTGCTCCTGAAAAAATTCAAAGGAGTGAGCCTTATGCCTA  5716
                | | ||||| ||    || || || |||||| | |||      || || ||| | ||
Sbjct  3857  AGTTATAGCTGGACTGCACATAGCCCCAGAAAAACTCCAACTCCACGACCCCTATACGTA  3916

Query  5717  TTTAGGTTTTCAATTATTCACTCAGTACTTTACTCCACAAAAAATAGAGCTTAGAAAAGA  5776
              ||||| ||||| |||      |   |  ||||  | ||||||   |   || | |||||
Sbjct  3917  CTTAGGATTTCAGTTAAATGGGCCTAAAATTACCACCCAAAAAGCTGTTATTCGTAAAGA  3976

Query  5777  TCACCTGAAATCTCTTAATGATTTTCAAAAATTGTTGGGGGACATTAATTGGCTGCGTCC  5836
               |  |  || | || |||||||  |||||| | || || || ||||||||||| || ||
Sbjct  3977  CAAATTACAAACACTCAATGATTACCAAAAACTTTTAGGAGATATTAATTGGCTTCGGCC  4036

Query  5837  TTCTTTAGGCTTAACTACTGGAGACCTGAAACCATTATTTGAGATTCTAAGAGGGGATTC  5896
              |   ||    | ||||| ||||| || | ||| |||||||| || || | ||| ||  |
Sbjct  4037  ATACCTAAAACTCACTACAGGAGATCTAAGACCCTTATTTGACATCCTCAAAGGAGACCC  4096

Query  5897  TGACCC  5902
             | ||||
Sbjct  4097  TAACCC  4102


 Score = 135 bits (149),  Expect = 1e-28
 Identities = 304/456 (67%), Gaps = 47/456 (10%)
 Strand=Plus/Plus

Query  3985  AAAACCTCCAGGGCCTTGTCCCAGGTGCAAGAAAGGCGTTCATTGGGCTAATGAATGTAA  4044
             |||| ||||||| |  || || ||||| || | |||    ||||||||||||||||||||
Sbjct  2209  AAAAACTCCAGGACTCTGCCCTAGGTGTAAAAGAGGAAAGCATTGGGCTAATGAATGTAA  2268

Query  4045  ATCCAAAACTGACAAAGACGGCAA---------ACCCTTACAGGGAAACTGGGTGAGGGG  4095
             ||| ||||||||||   | || ||         |||  | ||||||||| |  |||||||
Sbjct  2269  ATCTAAAACTGACAGTCAGGGAAACCCGCTTCCACCACTCCAGGGAAACGGACTGAGGGG  2328

Query  4096  CCAGCCCCAGGCCCCGACTCAGCAATGTTATGGGGCACTGCAGGTTCAGGAACAGACCCA  4155
             |||||||||||||||||   | |||  |||||||||  | ||| ||        | ||| 
Sbjct  2329  CCAGCCCCAGGCCCCGA---AACAAGCTTATGGGGCGGT-CAGTTT-------TGTCCC-  2376

Query  4156  GGAGCCGAAAAAGAACGAACCCCTGCTAGGAAGCATGTCACAGACTTATTCAGGGCCACC  4215
                | | |  || ||| | |             ||| ||| | ||||  | || ||||| 
Sbjct  2377  ---GGCCAGCAACAACAATC-------------CATTTCA-AAACTTGCT-AGAGCCACA  2418

Query  4216  ACAGGCAGCGCAGGATTGGACTTGTGTTCCACCTCCGACATCATATTAACTCCTGAAATG  4275
              |||| ||||||||||||||| | |||||| ||||| |||   |||| || |||||||||
Sbjct  2419  CCAGGAAGCGCAGGATTGGACCTCTGTTCCGCCTCCCACACAGTATTGACACCTGAAATG  2478

Query  4276  GGAATACAAG----TTTTGCCCACTGGAGTTTTTGGGCCCCTGCCACCTAAATCGGTGGG  4331
             |||   ||||    |  | || ||     | | ||||||||| || |||||  |  | ||
Sbjct  2479  GGACCCCAAGCCCTTAATACCAAC----ATATATGGGCCCCTACCCCCTAATACCTTTGG  2534

Query  4332  TTTACTGTTAGGAAGAAGCAGCTCCGTTATAAAGGGAATTCATGTTTCTCCAGGGATTAT  4391
              ||| | ||||| ||||| ||  |   ||| || ||  | ||  | | ||||||  ||||
Sbjct  2535  ATTAATATTAGGCAGAAGTAGTACAACTATGAAAGGTCTACAAATCTTTCCAGGAGTTAT  2594

Query  4392  TGATGAGGATTTTACAGGAGAAATAAAAATTATGGC  4427
              ||  | |||| |   |||||||| ||||| |||||
Sbjct  2595  CGACAATGATTATCATGGAGAAATTAAAATAATGGC  2630


 Score = 91.5 bits (100),  Expect = 2e-15
 Identities = 442/678 (65%), Gaps = 39/678 (6%)
 Strand=Plus/Plus

Query  6845  TAAAATTCCAAGAGAAGCTGCTCGTCAAATAGTAAAACAATGTCCTAATTGT-TCACATT  6903
             |||||| || ||||||   ||  | |||||  | |||||||| || |  ||| | || | 
Sbjct  5048  TAAAATACCTAGAGAACAAGCCAGACAAATTATTAAACAATGCCCAACATGTGTTACCTA  5107

Query  6904  TATTGCCTGTGCCTCATTATGGAGTTAACCCTCGAGGTCTACGCCCTAA--TGATTTGTG  6961
             | |  || || || |||   |||||||||||| |||| ||    || ||  || ||||  
Sbjct  5108  T-TCACCAGTTCCACATCTAGGAGTTAACCCTAGAGGACTCTTACCCAACATGCTTTG--  5164

Query  6962  GCAAATGGATGTAACCCATATACCTGAATTTGGAAAACTAAAATATGTCCATGTATCCAT  7021
             |||||||||| | || ||     | ||||||   ||  |||||||  ||||||| || ||
Sbjct  5165  GCAAATGGATATTACACACTGTTCAGAATTTAACAACTTAAAATACATCCATGTGTCTAT  5224

Query  7022  AGACACGTTTTCTGGCTTTACAATGGCTTCTGCCCTCTCAGGAGAAGCTACGACACATGT  7081
              || || ||    || ||||   | ||| ||  ||   | ||||| || || | ||||||
Sbjct  5225  TGATACTTTCAGCGGATTTATTTTAGCTACTCTCCAAACCGGAGAGGCCACAAAACATGT  5284

Query  7082  CATTAGACATTGTCTTGC--TACTTTTGCTATGATTGGCGTGCCCAAAAGAATTAAAACT  7139
              | ||| |  | || | |  | ||| | | ||  | ||    |||| |  | | ||||| 
Sbjct  5285  TA-TAGCCCATCTCCTTCATTGCTTCT-CCATCCTAGGACCACCCAGACAATTAAAAACA  5342

Query  7140  GATAATGGCTCTGGATATACTAGTAAAAAATTTGCTCTGTTT-TG-TCAACAGTTTTCCA  7197
             ||||||||  | ||||||||    |   ||||| | |  ||| || |||| |  |    |
Sbjct  5343  GATAATGGTCCCGGATATAC-CTCACGCAATTTTCACGATTTCTGCTCAA-AACTCAATA  5400

Query  7198  TCATCCATGTCACTGGTATTCCGTATAATCCTCAAGGACAGGGCATTGTTGAGCGCTCTC  7257
             | |  |||  ||| || || || || ||||||||||| || || || || || ||  |||
Sbjct  5401  TTAAACATACCACAGGAATACCTTACAATCCTCAAGGTCAAGGAATAGTAGAACGAGCTC  5460

Query  7258  ATGGCACATTAAAAGTCA--ATTTACAAAAGATAAAAAAGGGGGAGTTATATCCCCTGAC  7315
             ||    |  |||||  ||  ||| | |||  ||||||||||| || |  ||  |||| ||
Sbjct  5461  ATTTATCTCTAAAAACCACCATTGATAAA--ATAAAAAAGGGAGAATGGTA--CCCT-AC  5515

Query  7316  -----GC-CCCATAATTAC-TTGT--CTCATTCTCTTTTTATTCAAAATTTTTTGACTTT  7366
                  || ||| ||   || || |   |||| | || ||||||| ||||||||| | |||
Sbjct  5516  AAAGGGCACCCCTAGGAACATTCTTAATCATGCACTCTTTATTCTAAATTTTTTAAATTT  5575

Query  7367  GGATGCCCATGGTAAAAGTGCAGCTGAACGTTTTTGGCAT-----CCTTCAACTAGCCCT  7421
             ||| |  || ||||||   |||||||| || |||||||||     ||   ||  |   ||
Sbjct  5576  GGACGATCAGGGTAAATCAGCAGCTGACCGCTTTTGGCATAGCGACCCCAAAAAACAACT  5635

Query  7422  CAGGCCTTGGTCAAATGGAAGGACCCACTTACGGGTGTC-TGGCAAGGCCCAGATCCAGT  7480
             |  ||  ||||||||||||| |||||  |||      || ||| | ||||| || |||||
Sbjct  5636  C--GCTATGGTCAAATGGAAAGACCC-TTTAGATAACTCATGGAATGGCCCCGACCCAGT  5692

Query  7481  CCTCATATGGGGGCGAGG  7498
               | ||||||||  ||||
Sbjct  5693  GTTAATATGGGGCAGAGG  5710


 Score = 59.0 bits (64),  Expect = 9e-06
 Identities = 90/124 (73%), Gaps = 6/124 (5%)
 Strand=Plus/Plus

Query  1682  TGTCT-TTTCATTCCCACTCCCCCTTTCAGGATCCGCGTTGATTCGTGGCTGCTGGTCGG  1740
             ||||| ||| |||||||| ||| | | |||| |||  |||| |  |   | || || |||
Sbjct  277   TGTCTCTTTAATTCCCACCCCCTCCTCCAGGTTCCTAGTTGTT--GATCCCGCGGGACGG  334

Query  1741  CCGCAATTGGCGCCCAACGTGGGGCCTGAACACGGGGGATTCAGTGAGGAACAC--CGTA  1798
                ||  |||||||||||||||||| || | ||| |||| |  |||||||| ||  || |
Sbjct  335   GA-CATCTGGCGCCCAACGTGGGGCTTGGATACGAGGGAATTTGTGAGGAAGACGGCGCA  393

Query  1799  CGGA  1802
             ||||
Sbjct  394   CGGA  397


 Score = 54.5 bits (59),  Expect = 4e-04
 Identities = 101/146 (69%), Gaps = 2/146 (1%)
 Strand=Plus/Plus

Query  3678  TTAAACAGCTTGCTTATGAAAATGCAAATTCTGCCTGCCAAGCGATTATTAGGCCCATTA  3737
             |||||||  | |||||||||||||| ||  | || || |||||   ||||  |||| |  
Sbjct  1935  TTAAACAATTAGCTTATGAAAATGCCAACCCAGCTTGTCAAGCAGCTATT-CGCCCTTAT  1993

Query  3738  AGAAAAAAGGCA-CTATCTCTGATTTTATCCGTTCCTGTGCCGATGTCGGCCCCTCCTTT  3796
             ||||| ||  ||  | |  |||  | |||||||  |||| | ||| | || ||||| |  
Sbjct  1994  AGAAAGAAAACAGATTTAACTGGATATATCCGTCTCTGTTCGGATATTGGACCCTCTTAC  2053

Query  3797  TCACAGGGAGTGGCCCTGGCTGCCGC  3822
               ||||||  ||||  |||| |||||
Sbjct  2054  CAACAGGGCCTGGCGATGGCCGCCGC  2079


>FJ971077.1 Simian retrovirus 4 strain SRV4/TEX/2009/V1, complete 
genome
Length=8126

 Score = 230 bits (254),  Expect = 2e-57
 Identities = 566/846 (67%), Gaps = 32/846 (4%)
 Strand=Plus/Plus

Query  5073  ATAATTTGGAAAACAGATACACCTGTGTGGATAGATCAGTGGCCCCTTACACAGGAAAAG  5132
             ||||| |||||  ||||||| ||||| ||| | |||||||||||| | ||| ||||||| 
Sbjct  3273  ATAATATGGAAGTCAGATACGCCTGTTTGGGTTGATCAGTGGCCCTTAACAAAGGAAAAA  3332

Query  5133  ATATCGGCCGCCCAGGCGCTTGTACAGGAGCAGCTTGAAAAAGGCCATGTGGTTGAGTCT  5192
              |  | || |||||   | | || || || ||| |  |   ||| ||| | |||||   |
Sbjct  3333  CTTACAGCTGCCCAACAGTTAGTGCAAGAACAGTTGCAGGCAGGGCATATTGTTGAAAGT  3392

Query  5193  ACCTCCCCCTGGAATTCACCTATTTTTGTAATCAAAAAGAAGTCTGGAAAATGGAGGTTG  5252
             |  || || |||||| |||| ||||| || ||||||||||| |||||||| |||||| | 
Sbjct  3393  AATTCTCCTTGGAATACACCCATTTTCGTCATCAAAAAGAAATCTGGAAAGTGGAGGCTT  3452

Query  5253  TTACAAGATTTGAGAAAGGTTAATGAAACTATGGAGATT-ATGGGCGCCCTGCAGCCAGG  5311
              |||||||||| |||   || ||||  || || || ||| ||||| ||  | ||||| ||
Sbjct  3453  CTACAAGATTTAAGAGCAGTCAATGCTACCAT-GATATTAATGGGAGCTTTACAGCCCGG  3511

Query  5312  GTTGCCTCATCCTTCTGCCATTCCTAAGGATACTTATAAGATAGTGCTAGATTTAAAAGA  5371
              || ||   |||    || |||||  |  ||  |  ||| ||  |  | ||| | |||||
Sbjct  3512  ATTACCCTCTCCGGTAGCAATTCCACAAAATTATCTTAAAATTATTATTGATCTTAAAGA  3571

Query  5372  TTGTTTCTATAACATATTGCTTCATCCCCAAGATTGCAAAAGATTCGCTTTCAGTGTCCC  5431
              |||||||  | |||    ||||||||  | |||   |||||||| || || ||  | ||
Sbjct  3572  CTGTTTCTTCACCATTCCCCTTCATCCAAACGATCAAAAAAGATTTGCCTTTAGCTTGCC  3631

Query  5432  AAGTCCGAACTTTCAAGAGCCCATGAAACGGTATCAGTGGCAGGTTCTTCCTCAGGGCAT  5491
                | | || ||| |||| || |||||||| ||||| ||| | ||| | |||||||||||
Sbjct  3632  TTCTACTAATTTTAAAGAACCAATGAAACGCTATCAATGGAAAGTTTTACCTCAGGGCAT  3691

Query  5492  GGCAAATAGCCCCACCCTGTGTCAAAAGTTTGT-----TGGTGAAGCAA--TAGTGGAG-  5543
             ||| |||||||| ||| |||| |||||||||||     |||  |  |||  |  | ||| 
Sbjct  3692  GGCCAATAGCCCTACCTTGTGCCAAAAGTTTGTGGCCATGGCTATACAAACTGTTAGAGA  3751

Query  5544  -ACTAGAAGACAGTTCCCTTCTGTTTACATCATTCATTATATGGATGACATTCTGTTAGC  5602
              ||| | | |||           | |||||||| ||||| |||||||| |||||  ||| 
Sbjct  3752  TACTTGGAAACA---------AATATACATCATACATTACATGGATGATATTCTCCTAG-  3801

Query  5603  CTGCAAACAGGAAGGA----ATGTTGTTGGCTTGCTTTGCA-AACATAAAAAGGAACCTT  5657
             |||  | || || |||    | ||| ||    || |||||| ||| |  |||| ||  ||
Sbjct  3802  CTG-GAGCA-GATGGACAACAAGTT-TTACAATGTTTTGCACAACTT--AAAGAAAAGTT  3856

Query  5658  TTGTCT-GCTGGCCTTGTGATTGCTCCTGAAAAAATTCAAAGGAGTGAGCCTTATGCCTA  5716
                | | ||||| ||    || || || |||||| | |||      || || ||| | ||
Sbjct  3857  AGTTATAGCTGGACTGCACATAGCCCCAGAAAAACTCCAACTCCACGACCCCTATACGTA  3916

Query  5717  TTTAGGTTTTCAATTATTCACTCAGTACTTTACTCCACAAAAAATAGAGCTTAGAAAAGA  5776
              ||||| ||||| |||      |   |  ||||  | ||||||   |   || | |||||
Sbjct  3917  CTTAGGATTTCAGTTAAATGGGCCTAAAATTACCACCCAAAAAGCTGTTATTCGTAAAGA  3976

Query  5777  TCACCTGAAATCTCTTAATGATTTTCAAAAATTGTTGGGGGACATTAATTGGCTGCGTCC  5836
               |  |  || | || |||||||  |||||| | || || || ||||||||||| || ||
Sbjct  3977  CAAATTACAAACACTCAATGATTACCAAAAACTTTTAGGAGATATTAATTGGCTTCGGCC  4036

Query  5837  TTCTTTAGGCTTAACTACTGGAGACCTGAAACCATTATTTGAGATTCTAAGAGGGGATTC  5896
              |   ||    | ||||| ||||| || | ||| |||||||| || || | ||| ||  |
Sbjct  4037  ATACCTAAAACTCACTACAGGAGATCTAAGACCCTTATTTGACATCCTCAAAGGAGACCC  4096

Query  5897  TGACCC  5902
             | ||||
Sbjct  4097  TAACCC  4102


 Score = 135 bits (149),  Expect = 1e-28
 Identities = 304/456 (67%), Gaps = 47/456 (10%)
 Strand=Plus/Plus

Query  3985  AAAACCTCCAGGGCCTTGTCCCAGGTGCAAGAAAGGCGTTCATTGGGCTAATGAATGTAA  4044
             |||| ||||||| |  || || ||||| || | |||    ||||||||||||||||||||
Sbjct  2209  AAAAACTCCAGGACTCTGCCCTAGGTGTAAAAGAGGAAAGCATTGGGCTAATGAATGTAA  2268

Query  4045  ATCCAAAACTGACAAAGACGGCAA---------ACCCTTACAGGGAAACTGGGTGAGGGG  4095
             ||| ||||||||||   | || ||         |||  | ||||||||| |  |||||||
Sbjct  2269  ATCTAAAACTGACAGTCAGGGAAACCCGCTTCCACCACTCCAGGGAAACGGACTGAGGGG  2328

Query  4096  CCAGCCCCAGGCCCCGACTCAGCAATGTTATGGGGCACTGCAGGTTCAGGAACAGACCCA  4155
             |||||||||||||||||   | |||  |||||||||  | ||| ||        | ||| 
Sbjct  2329  CCAGCCCCAGGCCCCGA---AACAAGCTTATGGGGCGGT-CAGTTT-------TGTCCC-  2376

Query  4156  GGAGCCGAAAAAGAACGAACCCCTGCTAGGAAGCATGTCACAGACTTATTCAGGGCCACC  4215
                | | |  || ||| | |             ||| ||| | ||||  | || ||||| 
Sbjct  2377  ---GGCCAGCAACAACAATC-------------CATTTCA-AAACTTGCT-AGAGCCACA  2418

Query  4216  ACAGGCAGCGCAGGATTGGACTTGTGTTCCACCTCCGACATCATATTAACTCCTGAAATG  4275
              |||| ||||||||||||||| | |||||| ||||| |||   |||| || |||||||||
Sbjct  2419  CCAGGAAGCGCAGGATTGGACCTCTGTTCCGCCTCCCACACAGTATTGACACCTGAAATG  2478

Query  4276  GGAATACAAG----TTTTGCCCACTGGAGTTTTTGGGCCCCTGCCACCTAAATCGGTGGG  4331
             |||   ||||    |  | || ||     | | ||||||||| || |||||  |  | ||
Sbjct  2479  GGACCCCAAGCCCTTAATACCAAC----ATATATGGGCCCCTACCCCCTAATACCTTTGG  2534

Query  4332  TTTACTGTTAGGAAGAAGCAGCTCCGTTATAAAGGGAATTCATGTTTCTCCAGGGATTAT  4391
              ||| | ||||| ||||| ||  |   ||| || ||  | ||  | | ||||||  ||||
Sbjct  2535  ATTAATATTAGGCAGAAGTAGTACAACTATGAAAGGTCTACAAATCTTTCCAGGAGTTAT  2594

Query  4392  TGATGAGGATTTTACAGGAGAAATAAAAATTATGGC  4427
              ||  | |||| |   |||||||| ||||| |||||
Sbjct  2595  CGACAATGATTATCATGGAGAAATTAAAATAATGGC  2630


 Score = 91.5 bits (100),  Expect = 2e-15
 Identities = 442/678 (65%), Gaps = 39/678 (6%)
 Strand=Plus/Plus

Query  6845  TAAAATTCCAAGAGAAGCTGCTCGTCAAATAGTAAAACAATGTCCTAATTGT-TCACATT  6903
             |||||| || ||||||   ||  | |||||  | |||||||| || |  ||| | || | 
Sbjct  5048  TAAAATACCTAGAGAACAAGCCAGACAAATTATTAAACAATGCCCAACATGTGTTACCTA  5107

Query  6904  TATTGCCTGTGCCTCATTATGGAGTTAACCCTCGAGGTCTACGCCCTAA--TGATTTGTG  6961
             | |  || || || |||   |||||||||||| |||| ||    || ||  || ||||  
Sbjct  5108  T-TCACCAGTTCCACATCTAGGAGTTAACCCTAGAGGACTCTTACCCAACATGCTTTG--  5164

Query  6962  GCAAATGGATGTAACCCATATACCTGAATTTGGAAAACTAAAATATGTCCATGTATCCAT  7021
             |||||||||| | || ||     | ||||||   ||  |||||||  ||||||| || ||
Sbjct  5165  GCAAATGGATATTACACACTGTTCAGAATTTAACAACTTAAAATACATCCATGTGTCTAT  5224

Query  7022  AGACACGTTTTCTGGCTTTACAATGGCTTCTGCCCTCTCAGGAGAAGCTACGACACATGT  7081
              || || ||    || ||||   | ||| ||  ||   | ||||| || || | ||||||
Sbjct  5225  TGATACTTTCAGCGGATTTATTTTAGCTACTCTCCAAACCGGAGAGGCCACAAAACATGT  5284

Query  7082  CATTAGACATTGTCTTGC--TACTTTTGCTATGATTGGCGTGCCCAAAAGAATTAAAACT  7139
              | ||| |  | || | |  | ||| | | ||  | ||    |||| |  | | ||||| 
Sbjct  5285  TA-TAGCCCATCTCCTTCATTGCTTCT-CCATCCTAGGACCACCCAGACAATTAAAAACA  5342

Query  7140  GATAATGGCTCTGGATATACTAGTAAAAAATTTGCTCTGTTT-TG-TCAACAGTTTTCCA  7197
             ||||||||  | ||||||||    |   ||||| | |  ||| || |||| |  |    |
Sbjct  5343  GATAATGGTCCCGGATATAC-CTCACGCAATTTTCACGATTTCTGCTCAA-AACTCAATA  5400

Query  7198  TCATCCATGTCACTGGTATTCCGTATAATCCTCAAGGACAGGGCATTGTTGAGCGCTCTC  7257
             | |  |||  ||| || || || || ||||||||||| || || || || || ||  |||
Sbjct  5401  TTAAACATACCACAGGAATACCTTACAATCCTCAAGGTCAAGGAATAGTAGAACGAGCTC  5460

Query  7258  ATGGCACATTAAAAGTCA--ATTTACAAAAGATAAAAAAGGGGGAGTTATATCCCCTGAC  7315
             ||    |  |||||  ||  ||| | |||  ||||||||||| || |  ||  |||| ||
Sbjct  5461  ATTTATCTCTAAAAACCACCATTGATAAA--ATAAAAAAGGGAGAATGGTA--CCCT-AC  5515

Query  7316  -----GC-CCCATAATTAC-TTGT--CTCATTCTCTTTTTATTCAAAATTTTTTGACTTT  7366
                  || ||| ||   || || |   |||| | || ||||||| ||||||||| | |||
Sbjct  5516  AAAGGGCACCCCTAGGAACATTCTTAATCATGCACTCTTTATTCTAAATTTTTTAAATTT  5575

Query  7367  GGATGCCCATGGTAAAAGTGCAGCTGAACGTTTTTGGCAT-----CCTTCAACTAGCCCT  7421
             ||| |  || ||||||   |||||||| || |||||||||     ||   ||  |   ||
Sbjct  5576  GGACGATCAGGGTAAATCAGCAGCTGACCGCTTTTGGCATAGCGACCCCAAAAAACAACT  5635

Query  7422  CAGGCCTTGGTCAAATGGAAGGACCCACTTACGGGTGTC-TGGCAAGGCCCAGATCCAGT  7480
             |  ||  ||||||||||||| |||||  |||      || ||| | ||||| || |||||
Sbjct  5636  C--GCTATGGTCAAATGGAAAGACCC-TTTAGATAACTCATGGAATGGCCCCGACCCAGT  5692

Query  7481  CCTCATATGGGGGCGAGG  7498
               | ||||||||  ||||
Sbjct  5693  GTTAATATGGGGCAGAGG  5710


 Score = 59.0 bits (64),  Expect = 9e-06
 Identities = 90/124 (73%), Gaps = 6/124 (5%)
 Strand=Plus/Plus

Query  1682  TGTCT-TTTCATTCCCACTCCCCCTTTCAGGATCCGCGTTGATTCGTGGCTGCTGGTCGG  1740
             ||||| ||| |||||||| ||| | | |||| |||  |||| |  |   | || || |||
Sbjct  277   TGTCTCTTTAATTCCCACCCCCTCCTCCAGGTTCCTAGTTGTT--GATCCCGCGGGACGG  334

Query  1741  CCGCAATTGGCGCCCAACGTGGGGCCTGAACACGGGGGATTCAGTGAGGAACAC--CGTA  1798
                ||  |||||||||||||||||| || | ||| |||| |  |||||||| ||  || |
Sbjct  335   GA-CATCTGGCGCCCAACGTGGGGCTTGGATACGAGGGAATTTGTGAGGAAGACGGCGCA  393

Query  1799  CGGA  1802
             ||||
Sbjct  394   CGGA  397


 Score = 54.5 bits (59),  Expect = 4e-04
 Identities = 101/146 (69%), Gaps = 2/146 (1%)
 Strand=Plus/Plus

Query  3678  TTAAACAGCTTGCTTATGAAAATGCAAATTCTGCCTGCCAAGCGATTATTAGGCCCATTA  3737
             |||||||  | |||||||||||||| ||  | || || |||||   ||||  |||| |  
Sbjct  1935  TTAAACAATTAGCTTATGAAAATGCCAACCCAGCTTGTCAAGCAGCTATT-CGCCCTTAT  1993

Query  3738  AGAAAAAAGGCA-CTATCTCTGATTTTATCCGTTCCTGTGCCGATGTCGGCCCCTCCTTT  3796
             ||||| ||  ||  | |  |||  | |||||||  |||| | ||| | || ||||| |  
Sbjct  1994  AGAAAGAAAACAGATTTAACTGGATATATCCGTCTCTGTTCGGATATTGGACCCTCTTAC  2053

Query  3797  TCACAGGGAGTGGCCCTGGCTGCCGC  3822
               ||||||  ||||  |||| |||||
Sbjct  2054  CAACAGGGCCTGGCGATGGCCGCCGC  2079


>NC_001550.1 Mason-Pfizer monkey virus, complete genome
Length=8557

 Score = 208 bits (230),  Expect = 8e-51
 Identities = 537/801 (67%), Gaps = 33/801 (4%)
 Strand=Plus/Plus

Query  6789  GCACAAAAGGCTCATACCCTTCATCATTTAAACAGCCAGAGCCTCAGATTGCAATATAAA  6848
             || ||||| ||||||||| | |||||  | ||   |||||   | ||| |    | ||| 
Sbjct  4767  GCTCAAAATGCTCATACCTTACATCACCTCAATGCCCAGACTTTAAGACTTATGTTTAAC  4826

Query  6849  ATTCCAAGAGAAGCTGCTCGTCAAATAGTAAAACAATGTCCTAATTGTTCACATTTAT-T  6907
             ||||| ||||||   ||| | ||||| || || ||||||||||  |||  | | |||| |
Sbjct  4827  ATTCCTAGAGAACAAGCTAGACAAATTGTTAAGCAATGTCCTATATGTGTA-ACTTATCT  4885

Query  6908  GCCTGTGCCTCATTATGGAGTTAACCCTCGAGGTCTACGCCCTAA--TGATTTGTGGCAA  6965
              || || |||||||  |||||||| ||| | ||  ||   || ||  |||||||  ||||
Sbjct  4886  ACCAGTCCCTCATTTAGGAGTTAATCCTAGGGGATTATTTCCCAACATGATTTG--GCAA  4943

Query  6966  ATGGATGTAACCCATATAC-CTGAATTTGGAAAACTAAAATATGTCCATGTATCCATAGA  7024
             |||||||| || ||  ||| | |||||||| ||  |||||||| | |||||||| |||||
Sbjct  4944  ATGGATGTTACACA-CTACTCAGAATTTGGCAATTTAAAATATATTCATGTATCTATAGA  5002

Query  7025  CACGTTTTCTGGCTTTACAATGGCTTCTGCCCTCTCAGGAGAAGCTACGACACATGTCAT  7084
              || ||   ||| ||   | ||||  ||   |   |||||||| |||| | |||||||||
Sbjct  5003  TACATTCAGTGGATTCCTACTGGCCACTCTACAAACAGGAGAAACTACAAAACATGTCAT  5062

Query  7085  TAGACATTGTC----TTGCTACTTTTGCTATGATTGGCGTGCCCAAAAGAATTAAAACTG  7140
              |  ||||  |    ||||| ||    |||| |||||  | || |||  ||||||||| |
Sbjct  5063  AACCCATTTACTCCATTGCTTCT----CTATTATTGGACTCCCTAAACAAATTAAAACGG  5118

Query  7141  ATAATGGCTCTGGATATACTAGTAAAAAATTTGCTCTGTTTTG-TCAACAGTTTTCCATC  7199
             |||| ||  ||||||| ||   |||||| |||      ||||| || |||  ||   || 
Sbjct  5119  ATAACGGTCCTGGATACACCTCTAAAAATTTTCAAGAATTTTGCTCCACA-CTTCAAATT  5177

Query  7200  ATCCATGTCACTGGTATTCCGTATAATCCTCAAGGACAGGGCATTGTTG--AGCGCTCTC  7257
             |  ||| | ||||| || || ||||| || ||||| || || || ||||  || || | |
Sbjct  5178  AAACATATTACTGGAATCCCCTATAACCCCCAAGGCCAAGGAATAGTTGAAAGAGCCCAC  5237

Query  7258  ATGGCACATTAAAAGTCAATTTACAAAAGATAAAAAAGGGGGAGTTATATCCCCTGACG-  7316
              |  | | ||||||  ||   |  ||||||||||||||||||| |  || ||   || | 
Sbjct  5238  TTATCTC-TTAAAA-CCACCATTGAAAAGATAAAAAAGGGGGAATGGTACCCTAGGAAGG  5295

Query  7317  ----CCCCA-TAATTACTTGTCTCATTCTCTTTTTATTCAAAATTTTTTGACTTTGGATG  7371
                 |||||  ||   | |   |||| | || ||||||| ||||||||| | ||| ||||
Sbjct  5296  GTACCCCCAGGAACATCCTCAATCATGCACTCTTTATTCTAAATTTTTTAAATTTAGATG  5355

Query  7372  CCCATGGTAAAAGTGCAGCTGAACGTTTTTGGCAT----CCTTCAACTAGCCCTCAGGCC  7427
               ||   ||||   |||||||| ||||||||||||     |  |||  | |  |   |||
Sbjct  5356  ATCAAAATAAATCAGCAGCTGATCGTTTTTGGCATAATAACCCCAAAAAACAAT-TTGCC  5414

Query  7428  TTGGTCAAATGGAAGGACCCACTTACGGGTGTCTGGCAAGGCCCAGATCCAGTCCTCATA  7487
              |||| |||||||| || ||| |      |   ||||| ||||| ||||||||  | || 
Sbjct  5415  ATGGTAAAATGGAAAGATCCATTAGATAATACATGGCATGGCCCCGATCCAGTGTTAATT  5474

Query  7488  TGGGGGCGAGGGCATGTTTGTGTTTTTCCACAGGATGCAGAAGGCCCTCGGTGGCTGCCA  7547
             |||||  ||||    || |||||||   | ||       || | | || | ||||| |||
Sbjct  5475  TGGGGCAGAGGTTCAGTCTGTGTTTACTCTCAAACCTATGATGCCGCTAGATGGCTACCA  5534

Query  7548  GAACGATTGGTGCGACATGTG  7568
             ||||| || ||  |||| |||
Sbjct  5535  GAACGGTTAGTAAGACAGGTG  5555


 Score = 181 bits (200),  Expect = 1e-42
 Identities = 560/853 (66%), Gaps = 19/853 (2%)
 Strand=Plus/Plus

Query  5079  TGGAAAACAGATACACCTGTGTGGATAGATCAGTGGCCCCTTACACAGGAAAAGATATCG  5138
             |||||| ||||   |||||| ||| | |||||||||||  | ||  | || ||  |  | 
Sbjct  3054  TGGAAATCAGACGAACCTGTCTGGGTTGATCAGTGGCCATTAACCAATGACAAACTTGCT  3113

Query  5139  GCCGCCCAGGCGCTTGTACAGGAGCAGCTTGAAAAAGGCCATGTGGTTGAGTCTACCTCC  5198
             || |||||   | | || || || ||| | ||   ||| ||| |   |||   ||  || 
Sbjct  3114  GCTGCCCAACAGTTAGTGCAAGAACAGTTAGAGGCAGGACATATTACTGAAAGTAGTTCT  3173

Query  5199  CCCTGGAATTCACCTATTTTTGTAATCAAAAAGAAGTCTGGAAAATGGAGGTTGTTACAA  5258
             ||||||||  | || || ||||| || |||||||| ||||| ||||||||| | ||||||
Sbjct  3174  CCCTGGAACACTCCCATATTTGTTATAAAAAAGAAATCTGGTAAATGGAGGCTCTTACAA  3233

Query  5259  GATTTGAGAAAGGTTAATGAAACTATGGAGATTATGGGCGCCCTGCAGCCAGGGTTGCCT  5318
             |||||  ||   |||||||  |||||||   | ||||| ||  | || || || || || 
Sbjct  3234  GATTTACGAGCCGTTAATGCCACTATGGTATTAATGGGAGCTTTACAACCTGGATTACCC  3293

Query  5319  CATCCTTCTGCCATTCC-TAAGGATACTTATAAGATAGTGCTAGATTTAAAAGATTGTTT  5377
                ||    || || ||  |||| || |  ||| ||| |  | ||| | || ||||||||
Sbjct  3294  TCCCCGGTGGCTATCCCACAAGGGTA-TCTTAAAATAATTATTGATCTCAAGGATTGTTT  3352

Query  5378  CTATAACATATTGCTTCATCCCCAAGATTGCAAAAGATTCGCTTTCAGTGTCCCAAGTCC  5437
             || |   ||    ||||||||    ||    |||||||| || |||||  | |||    |
Sbjct  3353  CTTTTCTATTCCCCTTCATCCTAGTGACCAAAAAAGATTTGCCTTCAGCCTACCATCCAC  3412

Query  5438  GAACTTTCAAGAGCCCATGAAACGGTATCAGTGGCAGGTTCTTCCTCAGGGCATGGCAAA  5497
              || ||| |||| || ||| |||| | ||||||| ||||| | || || || ||||| ||
Sbjct  3413  AAATTTTAAAGAACCTATGCAACGTTTTCAGTGGAAGGTTTTACCACAAGGTATGGCCAA  3472

Query  5498  TAGCCCCACCCTGTGTCAAAAGTTTGTTGGTGAAGCAATAGTGGAGACTAG--AAGACAG  5555
              || || ||| | |||||||| | ||| |    ||| |||    ||  |||  | | | |
Sbjct  3473  CAGTCCTACCTTATGTCAAAAATATGTGGCCACAGCCATACATAAGGTTAGACATGCCTG  3532

Query  5556  TTCCCTTCTGTTTACATCATTCATTATATGGATGACATTCTGTTAGCCTGCAAACA-GGA  5614
                 |   ||  || || || ||||| ||||||||||| ||  ||||  | ||| | |||
Sbjct  3533  GAAACAAATG--TATATTATACATTACATGGATGACATCCTAATAGCTGGTAAAGATGGA  3590

Query  5615  AGGAATGTTGTTGGCTTGCTTTG-CAAACATAAAAAGGAACCTTTTGTCT---GCTGGCC  5670
                 | ||| |||   |||||||   |||  ||| | ||     ||| ||   |||||  
Sbjct  3591  CAACAAGTT-TTGCAATGCTTTGATCAACTCAAACAAGA----GTTGACTGCAGCTGGGT  3645

Query  5671  TTGTGATTGCTCCTGAAAAAATTCAAAGGAGTGAGCCTTATGCCTATTTAGGTTTTCAA-  5729
             |    || || || |||||| |||||      || || ||  | |||||||| ||| || 
Sbjct  3646  TACATATAGCCCCAGAAAAAGTTCAATTACAAGATCCCTACACATATTTAGGATTTGAAC  3705

Query  5730  TTATTCACTCAGTACTTTACTCCACAAAAAATAGAGCTTAGAAAAGATCACCTGAAATCT  5789
             ||| |   ||   |  | |||   ||||||  ||   || | |||||| |  |  |  ||
Sbjct  3706  TTAAT-GGTCCTAAAATCACTAATCAAAAAGCAGTCATTCGTAAAGATAAATTACAGACT  3764

Query  5790  CTTAATGATTTTCAAAAATTGTTGGGGGACATTAATTGGCTGCGTCCTTCTTTAGGCTTA  5849
             ||||||||||| |||||| | || || ||||| ||||||||  | || | | ||    | 
Sbjct  3765  CTTAATGATTTCCAAAAACTTTTAGGAGACATCAATTGGCTCAGACCATATCTAAAACTC  3824

Query  5850  ACTACTGGAGACCTGAAACCATTATTTGAGATTCTAAGAGGGGATTCTGACCCAACCTCC  5909
             |||||||||||| | ||||| ||||| || |  || | ||| || |||||||| |  |||
Sbjct  3825  ACTACTGGAGACTTAAAACCCTTATTCGACACCCTTAAAGGAGACTCTGACCCCAATTCC  3884

Query  5910  CCTAGGTCTCTTA  5922
             | ||| || ||||
Sbjct  3885  CATAGATC-CTTA  3896


 Score = 175 bits (193),  Expect = 2e-40
 Identities = 287/412 (70%), Gaps = 39/412 (9%)
 Strand=Plus/Plus

Query  4025  CATTGGGCTAATGAATGTAAATCCAAAACTGACAAAGACGGCAAACCCTTAC--------  4076
             |||||||| |||||||| |||||||||||||| ||  | || || ||  |||        
Sbjct  2024  CATTGGGCCAATGAATGCAAATCCAAAACTGATAATCAAGGAAACCCAATACCACCCCAT  2083

Query  4077  -AGGGAAACTGGGTGAGGGGCCAGCCCCAGGCCCCGACTCAGCAATGTTATGGGGCACTG  4135
              |||||||| ||  |||||||||||||||||||||||   | |||  |||||||||| | 
Sbjct  2084  CAGGGAAACGGGTGGAGGGGCCAGCCCCAGGCCCCGA---AACAAGCTTATGGGGCAGT-  2139

Query  4136  CAGGTTCAGGAACAGACCCAGGAGCCGAAAAAGAACGAACCCCTGCTAGGAAGCATGTCA  4195
             ||| ||        |  ||||    | || || ||| |||||            || |||
Sbjct  2140  CAGCTTT-------GTTCCAG----CCAACAAAAAC-AACCC------------ATTTCA  2175

Query  4196  CAGACTTATTCAGGGCCACCACAGGCAGCGCAGGATTGGACTTGTGTTCCACCTCCGACA  4255
              || ||||  ||| |||||| |||| || |||||||||||| | |||||||||||| |||
Sbjct  2176  AAG-CTTAC-CAGAGCCACCCCAGGAAGTGCAGGATTGGACCTCTGTTCCACCTCCCACA  2233

Query  4256  TCATATTAACTCCTGAAATGGGAATACAAGTTTTGCCCACTGGAGTTTTTGGGCCCCTGC  4315
                ||||||| |||||||||||    ||||  ||   ||||||| | | ||| || ||||
Sbjct  2234  CAGTATTAACGCCTGAAATGGGGCCCCAAGCGTTAAGCACTGGAATATATGGACCACTGC  2293

Query  4316  CACCTAAATCGGTGGGTTTACTGTTAGGAAGAAGCAGCTCCGTTATAAAGGGAATTCATG  4375
             | || ||  |  | || ||| |  ||||  |||| |||     ||| |||||  | || |
Sbjct  2294  CTCCCAACACTTTTGGATTAATCCTAGGCCGAAGTAGCATTACTATGAAGGGTCTACAAG  2353

Query  4376  TTTCTCCAGGGATTATTGATGAGGATTTTACAGGAGAAATAAAAATTATGGC  4427
             ||| ||||||  | |||||| | || | ||| |||||||| |||||||||||
Sbjct  2354  TTTATCCAGGAGTAATTGATAATGACTATACCGGAGAAATTAAAATTATGGC  2405


 Score = 54.5 bits (59),  Expect = 4e-04
 Identities = 79/107 (74%), Gaps = 10/107 (9%)
 Strand=Plus/Plus

Query  1691  ATTCCCACTCCCCCTTTCAGGATCCGC--GTTGATTCGTGGCTGCTGGTCGGCCGCAATT  1748
             |||||||||||| | | |||| |||    |||||| |      || ||||||   || ||
Sbjct  70    ATTCCCACTCCCTCCTCCAGGTTCCTACTGTTGATCCC-----GCGGGTCGGGA-CAGTT  123

Query  1749  GGCGCCCAACGTGGGGCCTGAACACG-GGGGATTCAGTGAGGAACAC  1794
             |||||||||||||||| ||| | ||| ||| |||  |||||||| ||
Sbjct  124   GGCGCCCAACGTGGGG-CTGGATACGAGGGAATTTCGTGAGGAAGAC  169


 Score = 46.4 bits (50),  Expect = 0.056
 Identities = 102/148 (69%), Gaps = 4/148 (3%)
 Strand=Plus/Plus

Query  3680  AAACAGCTTGCTTATGAAAATGCAAATTCTGCCTGCCAAGCGATTATTAGGCCCATTAAG  3739
             ||||| || || ||||||||||| ||| | || || || ||    |||  |||| |  ||
Sbjct  1709  AAACAACTAGCATATGAAAATGCTAATCCAGCTTGTCAGGCAGCCATT-CGCCCCTATAG  1767

Query  3740  AAAAAAGGCA-CTATCTCTGATTTTATCCGTTCCTGTGCCGATGTCGGCCCCTCCTTTTC  3798
             ||| ||| ||  | |  |||  | |||||||   ||  | ||| | || |||| ||| ||
Sbjct  1768  AAAGAAGACAGATTTAACTGGCTATATCCGTCTTTGCTCGGATATTGGGCCCT-CTTATC  1826

Query  3799  A-CAGGGAGTGGCCCTGGCTGCCGCTTT  3825
             | || ||  ||||| |||| ||||| ||
Sbjct  1827  AGCAAGGCCTGGCCATGGCCGCCGCCTT  1854


 Score = 45.5 bits (49),  Expect = 0.20
 Identities = 61/83 (73%), Gaps = 8/83 (10%)
 Strand=Plus/Plus

Query  1691  ATTCCCACTCCCCCTTTCAGGATCCGC--GTTGATTCGTGGCTGCTGGTCGGCCGCAATT  1748
             |||||||||||| | | |||| |||    |||||| |      || ||||||   || ||
Sbjct  8237  ATTCCCACTCCCTCCTCCAGGTTCCTACTGTTGATCCC-----GCGGGTCGGGA-CAGTT  8290

Query  1749  GGCGCCCAACGTGGGGCCTGAAC  1771
             |||||||||||||||||  ||||
Sbjct  8291  GGCGCCCAACGTGGGGCACGAAC  8313


>AF033815.1 Mason-Pfizer monkey virus, complete genome
Length=8557

 Score = 208 bits (230),  Expect = 8e-51
 Identities = 537/801 (67%), Gaps = 33/801 (4%)
 Strand=Plus/Plus

Query  6789  GCACAAAAGGCTCATACCCTTCATCATTTAAACAGCCAGAGCCTCAGATTGCAATATAAA  6848
             || ||||| ||||||||| | |||||  | ||   |||||   | ||| |    | ||| 
Sbjct  4767  GCTCAAAATGCTCATACCTTACATCACCTCAATGCCCAGACTTTAAGACTTATGTTTAAC  4826

Query  6849  ATTCCAAGAGAAGCTGCTCGTCAAATAGTAAAACAATGTCCTAATTGTTCACATTTAT-T  6907
             ||||| ||||||   ||| | ||||| || || ||||||||||  |||  | | |||| |
Sbjct  4827  ATTCCTAGAGAACAAGCTAGACAAATTGTTAAGCAATGTCCTATATGTGTA-ACTTATCT  4885

Query  6908  GCCTGTGCCTCATTATGGAGTTAACCCTCGAGGTCTACGCCCTAA--TGATTTGTGGCAA  6965
              || || |||||||  |||||||| ||| | ||  ||   || ||  |||||||  ||||
Sbjct  4886  ACCAGTCCCTCATTTAGGAGTTAATCCTAGGGGATTATTTCCCAACATGATTTG--GCAA  4943

Query  6966  ATGGATGTAACCCATATAC-CTGAATTTGGAAAACTAAAATATGTCCATGTATCCATAGA  7024
             |||||||| || ||  ||| | |||||||| ||  |||||||| | |||||||| |||||
Sbjct  4944  ATGGATGTTACACA-CTACTCAGAATTTGGCAATTTAAAATATATTCATGTATCTATAGA  5002

Query  7025  CACGTTTTCTGGCTTTACAATGGCTTCTGCCCTCTCAGGAGAAGCTACGACACATGTCAT  7084
              || ||   ||| ||   | ||||  ||   |   |||||||| |||| | |||||||||
Sbjct  5003  TACATTCAGTGGATTCCTACTGGCCACTCTACAAACAGGAGAAACTACAAAACATGTCAT  5062

Query  7085  TAGACATTGTC----TTGCTACTTTTGCTATGATTGGCGTGCCCAAAAGAATTAAAACTG  7140
              |  ||||  |    ||||| ||    |||| |||||  | || |||  ||||||||| |
Sbjct  5063  AACCCATTTACTCCATTGCTTCT----CTATTATTGGACTCCCTAAACAAATTAAAACGG  5118

Query  7141  ATAATGGCTCTGGATATACTAGTAAAAAATTTGCTCTGTTTTG-TCAACAGTTTTCCATC  7199
             |||| ||  ||||||| ||   |||||| |||      ||||| || |||  ||   || 
Sbjct  5119  ATAACGGTCCTGGATACACCTCTAAAAATTTTCAAGAATTTTGCTCCACA-CTTCAAATT  5177

Query  7200  ATCCATGTCACTGGTATTCCGTATAATCCTCAAGGACAGGGCATTGTTG--AGCGCTCTC  7257
             |  ||| | ||||| || || ||||| || ||||| || || || ||||  || || | |
Sbjct  5178  AAACATATTACTGGAATCCCCTATAACCCCCAAGGCCAAGGAATAGTTGAAAGAGCCCAC  5237

Query  7258  ATGGCACATTAAAAGTCAATTTACAAAAGATAAAAAAGGGGGAGTTATATCCCCTGACG-  7316
              |  | | ||||||  ||   |  ||||||||||||||||||| |  || ||   || | 
Sbjct  5238  TTATCTC-TTAAAA-CCACCATTGAAAAGATAAAAAAGGGGGAATGGTACCCTAGGAAGG  5295

Query  7317  ----CCCCA-TAATTACTTGTCTCATTCTCTTTTTATTCAAAATTTTTTGACTTTGGATG  7371
                 |||||  ||   | |   |||| | || ||||||| ||||||||| | ||| ||||
Sbjct  5296  GTACCCCCAGGAACATCCTCAATCATGCACTCTTTATTCTAAATTTTTTAAATTTAGATG  5355

Query  7372  CCCATGGTAAAAGTGCAGCTGAACGTTTTTGGCAT----CCTTCAACTAGCCCTCAGGCC  7427
               ||   ||||   |||||||| ||||||||||||     |  |||  | |  |   |||
Sbjct  5356  ATCAAAATAAATCAGCAGCTGATCGTTTTTGGCATAATAACCCCAAAAAACAAT-TTGCC  5414

Query  7428  TTGGTCAAATGGAAGGACCCACTTACGGGTGTCTGGCAAGGCCCAGATCCAGTCCTCATA  7487
              |||| |||||||| || ||| |      |   ||||| ||||| ||||||||  | || 
Sbjct  5415  ATGGTAAAATGGAAAGATCCATTAGATAATACATGGCATGGCCCCGATCCAGTGTTAATT  5474

Query  7488  TGGGGGCGAGGGCATGTTTGTGTTTTTCCACAGGATGCAGAAGGCCCTCGGTGGCTGCCA  7547
             |||||  ||||    || |||||||   | ||       || | | || | ||||| |||
Sbjct  5475  TGGGGCAGAGGTTCAGTCTGTGTTTACTCTCAAACCTATGATGCCGCTAGATGGCTACCA  5534

Query  7548  GAACGATTGGTGCGACATGTG  7568
             ||||| || ||  |||| |||
Sbjct  5535  GAACGGTTAGTAAGACAGGTG  5555


 Score = 181 bits (200),  Expect = 1e-42
 Identities = 560/853 (66%), Gaps = 19/853 (2%)
 Strand=Plus/Plus

Query  5079  TGGAAAACAGATACACCTGTGTGGATAGATCAGTGGCCCCTTACACAGGAAAAGATATCG  5138
             |||||| ||||   |||||| ||| | |||||||||||  | ||  | || ||  |  | 
Sbjct  3054  TGGAAATCAGACGAACCTGTCTGGGTTGATCAGTGGCCATTAACCAATGACAAACTTGCT  3113

Query  5139  GCCGCCCAGGCGCTTGTACAGGAGCAGCTTGAAAAAGGCCATGTGGTTGAGTCTACCTCC  5198
             || |||||   | | || || || ||| | ||   ||| ||| |   |||   ||  || 
Sbjct  3114  GCTGCCCAACAGTTAGTGCAAGAACAGTTAGAGGCAGGACATATTACTGAAAGTAGTTCT  3173

Query  5199  CCCTGGAATTCACCTATTTTTGTAATCAAAAAGAAGTCTGGAAAATGGAGGTTGTTACAA  5258
             ||||||||  | || || ||||| || |||||||| ||||| ||||||||| | ||||||
Sbjct  3174  CCCTGGAACACTCCCATATTTGTTATAAAAAAGAAATCTGGTAAATGGAGGCTCTTACAA  3233

Query  5259  GATTTGAGAAAGGTTAATGAAACTATGGAGATTATGGGCGCCCTGCAGCCAGGGTTGCCT  5318
             |||||  ||   |||||||  |||||||   | ||||| ||  | || || || || || 
Sbjct  3234  GATTTACGAGCCGTTAATGCCACTATGGTATTAATGGGAGCTTTACAACCTGGATTACCC  3293

Query  5319  CATCCTTCTGCCATTCC-TAAGGATACTTATAAGATAGTGCTAGATTTAAAAGATTGTTT  5377
                ||    || || ||  |||| || |  ||| ||| |  | ||| | || ||||||||
Sbjct  3294  TCCCCGGTGGCTATCCCACAAGGGTA-TCTTAAAATAATTATTGATCTCAAGGATTGTTT  3352

Query  5378  CTATAACATATTGCTTCATCCCCAAGATTGCAAAAGATTCGCTTTCAGTGTCCCAAGTCC  5437
             || |   ||    ||||||||    ||    |||||||| || |||||  | |||    |
Sbjct  3353  CTTTTCTATTCCCCTTCATCCTAGTGACCAAAAAAGATTTGCCTTCAGCCTACCATCCAC  3412

Query  5438  GAACTTTCAAGAGCCCATGAAACGGTATCAGTGGCAGGTTCTTCCTCAGGGCATGGCAAA  5497
              || ||| |||| || ||| |||| | ||||||| ||||| | || || || ||||| ||
Sbjct  3413  AAATTTTAAAGAACCTATGCAACGTTTTCAGTGGAAGGTTTTACCACAAGGTATGGCCAA  3472

Query  5498  TAGCCCCACCCTGTGTCAAAAGTTTGTTGGTGAAGCAATAGTGGAGACTAG--AAGACAG  5555
              || || ||| | |||||||| | ||| |    ||| |||    ||  |||  | | | |
Sbjct  3473  CAGTCCTACCTTATGTCAAAAATATGTGGCCACAGCCATACATAAGGTTAGACATGCCTG  3532

Query  5556  TTCCCTTCTGTTTACATCATTCATTATATGGATGACATTCTGTTAGCCTGCAAACA-GGA  5614
                 |   ||  || || || ||||| ||||||||||| ||  ||||  | ||| | |||
Sbjct  3533  GAAACAAATG--TATATTATACATTACATGGATGACATCCTAATAGCTGGTAAAGATGGA  3590

Query  5615  AGGAATGTTGTTGGCTTGCTTTG-CAAACATAAAAAGGAACCTTTTGTCT---GCTGGCC  5670
                 | ||| |||   |||||||   |||  ||| | ||     ||| ||   |||||  
Sbjct  3591  CAACAAGTT-TTGCAATGCTTTGATCAACTCAAACAAGA----GTTGACTGCAGCTGGGT  3645

Query  5671  TTGTGATTGCTCCTGAAAAAATTCAAAGGAGTGAGCCTTATGCCTATTTAGGTTTTCAA-  5729
             |    || || || |||||| |||||      || || ||  | |||||||| ||| || 
Sbjct  3646  TACATATAGCCCCAGAAAAAGTTCAATTACAAGATCCCTACACATATTTAGGATTTGAAC  3705

Query  5730  TTATTCACTCAGTACTTTACTCCACAAAAAATAGAGCTTAGAAAAGATCACCTGAAATCT  5789
             ||| |   ||   |  | |||   ||||||  ||   || | |||||| |  |  |  ||
Sbjct  3706  TTAAT-GGTCCTAAAATCACTAATCAAAAAGCAGTCATTCGTAAAGATAAATTACAGACT  3764

Query  5790  CTTAATGATTTTCAAAAATTGTTGGGGGACATTAATTGGCTGCGTCCTTCTTTAGGCTTA  5849
             ||||||||||| |||||| | || || ||||| ||||||||  | || | | ||    | 
Sbjct  3765  CTTAATGATTTCCAAAAACTTTTAGGAGACATCAATTGGCTCAGACCATATCTAAAACTC  3824

Query  5850  ACTACTGGAGACCTGAAACCATTATTTGAGATTCTAAGAGGGGATTCTGACCCAACCTCC  5909
             |||||||||||| | ||||| ||||| || |  || | ||| || |||||||| |  |||
Sbjct  3825  ACTACTGGAGACTTAAAACCCTTATTCGACACCCTTAAAGGAGACTCTGACCCCAATTCC  3884

Query  5910  CCTAGGTCTCTTA  5922
             | ||| || ||||
Sbjct  3885  CATAGATC-CTTA  3896


 Score = 175 bits (193),  Expect = 2e-40
 Identities = 287/412 (70%), Gaps = 39/412 (9%)
 Strand=Plus/Plus

Query  4025  CATTGGGCTAATGAATGTAAATCCAAAACTGACAAAGACGGCAAACCCTTAC--------  4076
             |||||||| |||||||| |||||||||||||| ||  | || || ||  |||        
Sbjct  2024  CATTGGGCCAATGAATGCAAATCCAAAACTGATAATCAAGGAAACCCAATACCACCCCAT  2083

Query  4077  -AGGGAAACTGGGTGAGGGGCCAGCCCCAGGCCCCGACTCAGCAATGTTATGGGGCACTG  4135
              |||||||| ||  |||||||||||||||||||||||   | |||  |||||||||| | 
Sbjct  2084  CAGGGAAACGGGTGGAGGGGCCAGCCCCAGGCCCCGA---AACAAGCTTATGGGGCAGT-  2139

Query  4136  CAGGTTCAGGAACAGACCCAGGAGCCGAAAAAGAACGAACCCCTGCTAGGAAGCATGTCA  4195
             ||| ||        |  ||||    | || || ||| |||||            || |||
Sbjct  2140  CAGCTTT-------GTTCCAG----CCAACAAAAAC-AACCC------------ATTTCA  2175

Query  4196  CAGACTTATTCAGGGCCACCACAGGCAGCGCAGGATTGGACTTGTGTTCCACCTCCGACA  4255
              || ||||  ||| |||||| |||| || |||||||||||| | |||||||||||| |||
Sbjct  2176  AAG-CTTAC-CAGAGCCACCCCAGGAAGTGCAGGATTGGACCTCTGTTCCACCTCCCACA  2233

Query  4256  TCATATTAACTCCTGAAATGGGAATACAAGTTTTGCCCACTGGAGTTTTTGGGCCCCTGC  4315
                ||||||| |||||||||||    ||||  ||   ||||||| | | ||| || ||||
Sbjct  2234  CAGTATTAACGCCTGAAATGGGGCCCCAAGCGTTAAGCACTGGAATATATGGACCACTGC  2293

Query  4316  CACCTAAATCGGTGGGTTTACTGTTAGGAAGAAGCAGCTCCGTTATAAAGGGAATTCATG  4375
             | || ||  |  | || ||| |  ||||  |||| |||     ||| |||||  | || |
Sbjct  2294  CTCCCAACACTTTTGGATTAATCCTAGGCCGAAGTAGCATTACTATGAAGGGTCTACAAG  2353

Query  4376  TTTCTCCAGGGATTATTGATGAGGATTTTACAGGAGAAATAAAAATTATGGC  4427
             ||| ||||||  | |||||| | || | ||| |||||||| |||||||||||
Sbjct  2354  TTTATCCAGGAGTAATTGATAATGACTATACCGGAGAAATTAAAATTATGGC  2405


 Score = 54.5 bits (59),  Expect = 4e-04
 Identities = 79/107 (74%), Gaps = 10/107 (9%)
 Strand=Plus/Plus

Query  1691  ATTCCCACTCCCCCTTTCAGGATCCGC--GTTGATTCGTGGCTGCTGGTCGGCCGCAATT  1748
             |||||||||||| | | |||| |||    |||||| |      || ||||||   || ||
Sbjct  70    ATTCCCACTCCCTCCTCCAGGTTCCTACTGTTGATCCC-----GCGGGTCGGGA-CAGTT  123

Query  1749  GGCGCCCAACGTGGGGCCTGAACACG-GGGGATTCAGTGAGGAACAC  1794
             |||||||||||||||| ||| | ||| ||| |||  |||||||| ||
Sbjct  124   GGCGCCCAACGTGGGG-CTGGATACGAGGGAATTTCGTGAGGAAGAC  169


 Score = 46.4 bits (50),  Expect = 0.056
 Identities = 102/148 (69%), Gaps = 4/148 (3%)
 Strand=Plus/Plus

Query  3680  AAACAGCTTGCTTATGAAAATGCAAATTCTGCCTGCCAAGCGATTATTAGGCCCATTAAG  3739
             ||||| || || ||||||||||| ||| | || || || ||    |||  |||| |  ||
Sbjct  1709  AAACAACTAGCATATGAAAATGCTAATCCAGCTTGTCAGGCAGCCATT-CGCCCCTATAG  1767

Query  3740  AAAAAAGGCA-CTATCTCTGATTTTATCCGTTCCTGTGCCGATGTCGGCCCCTCCTTTTC  3798
             ||| ||| ||  | |  |||  | |||||||   ||  | ||| | || |||| ||| ||
Sbjct  1768  AAAGAAGACAGATTTAACTGGCTATATCCGTCTTTGCTCGGATATTGGGCCCT-CTTATC  1826

Query  3799  A-CAGGGAGTGGCCCTGGCTGCCGCTTT  3825
             | || ||  ||||| |||| ||||| ||
Sbjct  1827  AGCAAGGCCTGGCCATGGCCGCCGCCTT  1854


 Score = 45.5 bits (49),  Expect = 0.20
 Identities = 61/83 (73%), Gaps = 8/83 (10%)
 Strand=Plus/Plus

Query  1691  ATTCCCACTCCCCCTTTCAGGATCCGC--GTTGATTCGTGGCTGCTGGTCGGCCGCAATT  1748
             |||||||||||| | | |||| |||    |||||| |      || ||||||   || ||
Sbjct  8237  ATTCCCACTCCCTCCTCCAGGTTCCTACTGTTGATCCC-----GCGGGTCGGGA-CAGTT  8290

Query  1749  GGCGCCCAACGTGGGGCCTGAAC  1771
             |||||||||||||||||  ||||
Sbjct  8291  GGCGCCCAACGTGGGGCACGAAC  8313


>NC_027117.1 Desmodus rotundus endogenous retrovirus isolate 824, 
complete genome
Length=10485

 Score = 202 bits (223),  Expect = 1e-48
 Identities = 374/542 (69%), Gaps = 14/542 (3%)
 Strand=Plus/Plus

Query  5072  AATAATTTGGAAAACAGATACACCTGTGTGGATAGATCAGTGGCCCCTTACACAGGAAAA  5131
             |||| | |||||| | | |   ||||| ||| | ||||| ||||||||||| ||||||||
Sbjct  4541  AATATTATGGAAATCCGCTGACCCTGTATGGGTTGATCAATGGCCCCTTACTCAGGAAAA  4600

Query  5132  GATATCGGCCGCCCAGGCGCTTGTACAGGAGCAGCTTGAAAAAGGCCATGTGGTTGAG--  5189
              |     || ||     || | || ||||| |||||||    ||| ||  |   ||||  
Sbjct  4601  AACCCTCGCTGCTATTACGTTAGTGCAGGAACAGCTTGCGGCAGGGCACAT---TGAGCC  4657

Query  5190  -TCTACCTCCCCCTGGAATTCACCTATTTTTGTAATCAAAAAGAAGTCTGGAAAATGGAG  5248
              ||||  ||||| |||||| | ||||||||  | ||||||||||| |||||||||||| |
Sbjct  4658  TTCTAATTCCCCTTGGAATACCCCTATTTTCATCATCAAAAAGAAATCTGGAAAATGGCG  4717

Query  5249  GTTGTTACAAGATTTGAGAAAGGTTAATGAAACTATGGAGATTATGGGCGCCCTGCAGCC  5308
               |  | |||||| | |||   || ||| ||| |||||     ||||| ||||| |||||
Sbjct  4718  TCTTCTGCAAGATCTCAGAGCCGTCAATAAAATTATGGTCCCCATGGGAGCCCTACAGCC  4777

Query  5309  AGGGTTGCCTCATCCTTCTGCCATTCCTAAGGATACTTATAAGATAGTGCTAGATTTAAA  5368
              ||  | |||   |||  ||||||||||    ||  ||| || || ||  ||||||||||
Sbjct  4778  TGGTCTCCCTTCACCTGTTGCCATTCCTGCCAATTATTACAAAATTGTCATAGATTTAAA  4837

Query  5369  AGATTGTTTCTATAACATATTGCTTCATCCCCAAGATTGCAAAAGATTCGCTTTCAGTGT  5428
             ||| || || | || |||    ||||| ||  ||||  |       ||||| ||||| ||
Sbjct  4838  AGACTGCTTTTTTACCATTCCTCTTCACCCTGAAGACAGACCCTACTTCGCCTTCAGCGT  4897

Query  5429  --CCCAAGTCCGAACTTTCAAGAGCCC-ATGAAACGGTATCAGTGGCAGGTTCTTCCTCA  5485
               | ||| ||   | |||| | ||||| |||   || || |||||| |||| || || ||
Sbjct  4898  TCCTCAAATC---AATTTCCAAAGCCCTATGCCTCGTTACCAGTGGAAGGTACTGCCCCA  4954

Query  5486  GGGCATGGCAAATAGCCCCACCCTGTGTCAAAAGTTTGTTGGTGAAGCAATAG-TGGAGA  5544
             ||||||||| || ||||||||| ||||||||||||||||||  |  || || |    || 
Sbjct  4955  GGGCATGGCCAACAGCCCCACCTTGTGTCAAAAGTTTGTTGCAGCTGCCATCGCCCCAGT  5014

Query  5545  CTAGAAGACAGTTCCCTTCTGTTTACATCATTCATTATATGGATGACATTCTGTTAGCCT  5604
             | ||||  || |  ||    |  || ||| | ||||||||||| || || || |||||||
Sbjct  5015  C-AGAAAGCAATGGCCCCAGGCCTATATCCTCCATTATATGGACGATATCCTTTTAGCCT  5073

Query  5605  GC  5606
             ||
Sbjct  5074  GC  5075


 Score = 127 bits (140),  Expect = 2e-26
 Identities = 322/483 (67%), Gaps = 9/483 (2%)
 Strand=Plus/Plus

Query  6774  ACCCAAATAGAGAAGGCACAAAAGGCTCATACCCTTCATCATTTAAACAGCCAGAGCCTC  6833
             |||||  ||  || | |||| ||| | |||||| | || ||||||||   ||| | ||| 
Sbjct  6274  ACCCAGTTACTGAGGCCACACAAGCC-CATACCTTGCACCATTTAAATGCCCATACCCTT  6332

Query  6834  AGATTGCAATATAAAATTCCAAGAGAAGCTGCTCGTCAAATAGTAAAACAATGTCCTAAT  6893
              |  | |  ||||||||  | |||||    ||| |  | || || |||   |||||| ||
Sbjct  6333  CGCCTTCTTTATAAAATCACTAGAGACCAAGCTAGGGACATCGTTAAAGCTTGTCCTCAT  6392

Query  6894  TGTTCACATTTATTGCCTGTGCCTCATTATGGAGTTAACCCTCGAGGTCTACGCCCTAAT  6953
             |||  |   | |   |||||||||||||  || ||||| || || || ||    || |||
Sbjct  6393  TGTATAACCTCAGCCCCTGTGCCTCATTTAGGCGTTAATCCCCGTGGCCTTATACCCAAT  6452

Query  6954  GATTTGTGGCAAATGGATGTAACCCATATACCTGAATTTGGAAAACTAAAATATGTCCAT  7013
             | | | |||||||||||| | |||||  |  | |  ||||| || | ||||| | | |||
Sbjct  6453  GCTATATGGCAAATGGATATTACCCACTTTGCCGCTTTTGGGAAGCAAAAATTTATTCAT  6512

Query  7014  GTATCCATAGACACGTTTTCTGGCTTTACAATGGCTTCTGCCCTCTCAGGAGAAGCTACG  7073
             ||  |  | || || |||  ||| || | |   ||  |  |||   ||||||||||  | 
Sbjct  6513  GTTACAGTTGATACTTTTAGTGGATTCATAGCTGCCACACCCCAAACAGGAGAAGCGTCA  6572

Query  7074  ACACATGTCATTAGACAT-TGTCTTGCTACTTTT--GCTATGATTGGCGTGCCCAAAAGA  7130
             | | |||| ||    ||| ||     || |||||  ||  ||   |||  |||| | |  
Sbjct  6573  AAAAATGTAATCTCTCATATGATCCACTGCTTTTCCGCCTTG---GGCAAGCCCCACACC  6629

Query  7131  ATTAAAACTGATAATGGCTCTGGATATACTAGTAAAAAATTTGCTCTG-TTTTGTCAACA  7189
             |||||||| ||||||||| |||| ||||| || ||||||||| |     ||||| |||||
Sbjct  6630  ATTAAAACAGATAATGGCCCTGGCTATAC-AGGAAAAAATTTCCAAGCCTTTTGCCAACA  6688

Query  7190  GTTTTCCATCATCCATGTCACTGGTATTCCGTATAATCCTCAAGGACAGGGCATTGTTGA  7249
               ||   || |  ||| | ||||| || || ||||||||||||||||| || || || ||
Sbjct  6689  ACTTCAAATTAAGCATATTACTGGAATCCCTTATAATCCTCAAGGACAAGGTATAGTAGA  6748

Query  7250  GCG  7252
             |||
Sbjct  6749  GCG  6751


 Score = 76.1 bits (83),  Expect = 1e-10
 Identities = 158/233 (68%), Gaps = 2/233 (1%)
 Strand=Plus/Plus

Query  4193  TCACAGACTTATTCAGGGCCACCACAGGCAGCGCAGGATTGGACTTGTGTTCCACCTCCG  4252
             |||||||| | |  ||||||||  |||||||||||||| ||||| | ||| || || |||
Sbjct  3660  TCACAGACCTGTGGAGGGCCACAGCAGGCAGCGCAGGACTGGACCTCTGTGCCGCCACCG  3719

Query  4253  ACATCATATTAACTCCTGAAATGGGAATACAAGTTTTGCCCACTGGAGTTTTTGGGCCCC  4312
             |||   || ||||| | || |   |    | | |  | ||||| || ||||| |||||||
Sbjct  3720  ACACAGTACTAACTTCAGACAACAGTCCCCTAATAGTCCCCACCGGCGTTTTCGGGCCCC  3779

Query  4313  TGCCACCTAAATCGGT-GGGTTTACTGTTAGGAAGAAGCAGCTCCGTTATAAAGGGAATT  4371
             | || |||||  |  | ||| ||| | || ||  ||  ||| |||    || | || || 
Sbjct  3780  TACCGCCTAACACTTTCGGGCTTA-TCTTCGGCCGAGTCAGTTCCACCCTACAAGGGATA  3838

Query  4372  CATGTTTCTCCAGGGATTATTGATGAGGATTTTACAGGAGAAATAAAAATTAT  4424
             || ||    || || ||| | ||| | |||||   |||| ||||  |||||||
Sbjct  3839  CAAGTCCTCCCTGGCATTCTAGATAATGATTTCGAAGGACAAATCCAAATTAT  3891


 Score = 50.9 bits (55),  Expect = 0.005
 Identities = 113/166 (68%), Gaps = 8/166 (5%)
 Strand=Plus/Plus

Query  5675  GATTGCTCCTGAAAAAATTCAAAGGAGTGAGCCTTATGCCTATTTAGGTTTTCAATTAT-  5733
             ||| |||||||| ||| | ||||    ||| || ||| ||||| |||| ||| || ||| 
Sbjct  5144  GATCGCTCCTGATAAAGTGCAAACATCTGATCCATATTCCTATCTAGGGTTTGAACTATG  5203

Query  5734  TCACTCA---GTACTTTACTCCACAAAAAATAGAGCTTAGAAAAGATCACCTGAAATCTC  5790
             ||||  |   |||||| || || |  |   ||   || ||||  ||| |  | ||| | |
Sbjct  5204  TCACCAACAAGTACTT-ACCCCCCGCA---TATCCCTCAGAACTGATAATTTAAAAACAC  5259

Query  5791  TTAATGATTTTCAAAAATTGTTGGGGGACATTAATTGGCTGCGTCC  5836
             | ||||||||||||||  |  | || ||| || | ||||| || ||
Sbjct  5260  TCAATGATTTTCAAAAGCTTCTTGGAGACGTTCAGTGGCTCCGGCC  5305


 Score = 50.0 bits (54),  Expect = 0.005
 Identities = 39/47 (83%), Gaps = 0/47 (0%)
 Strand=Plus/Plus

Query  3672  CTTTCATTAAACAGCTTGCTTATGAAAATGCAAATTCTGCCTGCCAA  3718
             ||||| ||||||| || |||||||||||||| ||  | || ||||||
Sbjct  3121  CTTTCGTTAAACACCTAGCTTATGAAAATGCCAACCCCGCTTGCCAA  3167


 Score = 49.1 bits (53),  Expect = 0.016
 Identities = 34/39 (87%), Gaps = 0/39 (0%)
 Strand=Plus/Plus

Query  7460  CTGGCAAGGCCCAGATCCAGTCCTCATATGGGGGCGAGG  7498
             |||| | |||||||| || ||||||||||||||| ||||
Sbjct  6968  CTGGAAGGGCCCAGACCCCGTCCTCATATGGGGGAGAGG  7006


 Score = 40.1 bits (43),  Expect = 8.3
 Identities = 23/24 (96%), Gaps = 0/24 (0%)
 Strand=Plus/Plus

Query  1743  GCAATTGGCGCCCAACGTGGGGCC  1766
             |||| |||||||||||||||||||
Sbjct  1359  GCAACTGGCGCCCAACGTGGGGCC  1382


>KP175580.1 Desmodus rotundus endogenous retrovirus isolate 824, 
complete genome
Length=10485

 Score = 202 bits (223),  Expect = 1e-48
 Identities = 374/542 (69%), Gaps = 14/542 (3%)
 Strand=Plus/Plus

Query  5072  AATAATTTGGAAAACAGATACACCTGTGTGGATAGATCAGTGGCCCCTTACACAGGAAAA  5131
             |||| | |||||| | | |   ||||| ||| | ||||| ||||||||||| ||||||||
Sbjct  4541  AATATTATGGAAATCCGCTGACCCTGTATGGGTTGATCAATGGCCCCTTACTCAGGAAAA  4600

Query  5132  GATATCGGCCGCCCAGGCGCTTGTACAGGAGCAGCTTGAAAAAGGCCATGTGGTTGAG--  5189
              |     || ||     || | || ||||| |||||||    ||| ||  |   ||||  
Sbjct  4601  AACCCTCGCTGCTATTACGTTAGTGCAGGAACAGCTTGCGGCAGGGCACAT---TGAGCC  4657

Query  5190  -TCTACCTCCCCCTGGAATTCACCTATTTTTGTAATCAAAAAGAAGTCTGGAAAATGGAG  5248
              ||||  ||||| |||||| | ||||||||  | ||||||||||| |||||||||||| |
Sbjct  4658  TTCTAATTCCCCTTGGAATACCCCTATTTTCATCATCAAAAAGAAATCTGGAAAATGGCG  4717

Query  5249  GTTGTTACAAGATTTGAGAAAGGTTAATGAAACTATGGAGATTATGGGCGCCCTGCAGCC  5308
               |  | |||||| | |||   || ||| ||| |||||     ||||| ||||| |||||
Sbjct  4718  TCTTCTGCAAGATCTCAGAGCCGTCAATAAAATTATGGTCCCCATGGGAGCCCTACAGCC  4777

Query  5309  AGGGTTGCCTCATCCTTCTGCCATTCCTAAGGATACTTATAAGATAGTGCTAGATTTAAA  5368
              ||  | |||   |||  ||||||||||    ||  ||| || || ||  ||||||||||
Sbjct  4778  TGGTCTCCCTTCACCTGTTGCCATTCCTGCCAATTATTACAAAATTGTCATAGATTTAAA  4837

Query  5369  AGATTGTTTCTATAACATATTGCTTCATCCCCAAGATTGCAAAAGATTCGCTTTCAGTGT  5428
             ||| || || | || |||    ||||| ||  ||||  |       ||||| ||||| ||
Sbjct  4838  AGACTGCTTTTTTACCATTCCTCTTCACCCTGAAGACAGACCCTACTTCGCCTTCAGCGT  4897

Query  5429  --CCCAAGTCCGAACTTTCAAGAGCCC-ATGAAACGGTATCAGTGGCAGGTTCTTCCTCA  5485
               | ||| ||   | |||| | ||||| |||   || || |||||| |||| || || ||
Sbjct  4898  TCCTCAAATC---AATTTCCAAAGCCCTATGCCTCGTTACCAGTGGAAGGTACTGCCCCA  4954

Query  5486  GGGCATGGCAAATAGCCCCACCCTGTGTCAAAAGTTTGTTGGTGAAGCAATAG-TGGAGA  5544
             ||||||||| || ||||||||| ||||||||||||||||||  |  || || |    || 
Sbjct  4955  GGGCATGGCCAACAGCCCCACCTTGTGTCAAAAGTTTGTTGCAGCTGCCATCGCCCCAGT  5014

Query  5545  CTAGAAGACAGTTCCCTTCTGTTTACATCATTCATTATATGGATGACATTCTGTTAGCCT  5604
             | ||||  || |  ||    |  || ||| | ||||||||||| || || || |||||||
Sbjct  5015  C-AGAAAGCAATGGCCCCAGGCCTATATCCTCCATTATATGGACGATATCCTTTTAGCCT  5073

Query  5605  GC  5606
             ||
Sbjct  5074  GC  5075


 Score = 127 bits (140),  Expect = 2e-26
 Identities = 322/483 (67%), Gaps = 9/483 (2%)
 Strand=Plus/Plus

Query  6774  ACCCAAATAGAGAAGGCACAAAAGGCTCATACCCTTCATCATTTAAACAGCCAGAGCCTC  6833
             |||||  ||  || | |||| ||| | |||||| | || ||||||||   ||| | ||| 
Sbjct  6274  ACCCAGTTACTGAGGCCACACAAGCC-CATACCTTGCACCATTTAAATGCCCATACCCTT  6332

Query  6834  AGATTGCAATATAAAATTCCAAGAGAAGCTGCTCGTCAAATAGTAAAACAATGTCCTAAT  6893
              |  | |  ||||||||  | |||||    ||| |  | || || |||   |||||| ||
Sbjct  6333  CGCCTTCTTTATAAAATCACTAGAGACCAAGCTAGGGACATCGTTAAAGCTTGTCCTCAT  6392

Query  6894  TGTTCACATTTATTGCCTGTGCCTCATTATGGAGTTAACCCTCGAGGTCTACGCCCTAAT  6953
             |||  |   | |   |||||||||||||  || ||||| || || || ||    || |||
Sbjct  6393  TGTATAACCTCAGCCCCTGTGCCTCATTTAGGCGTTAATCCCCGTGGCCTTATACCCAAT  6452

Query  6954  GATTTGTGGCAAATGGATGTAACCCATATACCTGAATTTGGAAAACTAAAATATGTCCAT  7013
             | | | |||||||||||| | |||||  |  | |  ||||| || | ||||| | | |||
Sbjct  6453  GCTATATGGCAAATGGATATTACCCACTTTGCCGCTTTTGGGAAGCAAAAATTTATTCAT  6512

Query  7014  GTATCCATAGACACGTTTTCTGGCTTTACAATGGCTTCTGCCCTCTCAGGAGAAGCTACG  7073
             ||  |  | || || |||  ||| || | |   ||  |  |||   ||||||||||  | 
Sbjct  6513  GTTACAGTTGATACTTTTAGTGGATTCATAGCTGCCACACCCCAAACAGGAGAAGCGTCA  6572

Query  7074  ACACATGTCATTAGACAT-TGTCTTGCTACTTTT--GCTATGATTGGCGTGCCCAAAAGA  7130
             | | |||| ||    ||| ||     || |||||  ||  ||   |||  |||| | |  
Sbjct  6573  AAAAATGTAATCTCTCATATGATCCACTGCTTTTCCGCCTTG---GGCAAGCCCCACACC  6629

Query  7131  ATTAAAACTGATAATGGCTCTGGATATACTAGTAAAAAATTTGCTCTG-TTTTGTCAACA  7189
             |||||||| ||||||||| |||| ||||| || ||||||||| |     ||||| |||||
Sbjct  6630  ATTAAAACAGATAATGGCCCTGGCTATAC-AGGAAAAAATTTCCAAGCCTTTTGCCAACA  6688

Query  7190  GTTTTCCATCATCCATGTCACTGGTATTCCGTATAATCCTCAAGGACAGGGCATTGTTGA  7249
               ||   || |  ||| | ||||| || || ||||||||||||||||| || || || ||
Sbjct  6689  ACTTCAAATTAAGCATATTACTGGAATCCCTTATAATCCTCAAGGACAAGGTATAGTAGA  6748

Query  7250  GCG  7252
             |||
Sbjct  6749  GCG  6751


 Score = 76.1 bits (83),  Expect = 1e-10
 Identities = 158/233 (68%), Gaps = 2/233 (1%)
 Strand=Plus/Plus

Query  4193  TCACAGACTTATTCAGGGCCACCACAGGCAGCGCAGGATTGGACTTGTGTTCCACCTCCG  4252
             |||||||| | |  ||||||||  |||||||||||||| ||||| | ||| || || |||
Sbjct  3660  TCACAGACCTGTGGAGGGCCACAGCAGGCAGCGCAGGACTGGACCTCTGTGCCGCCACCG  3719

Query  4253  ACATCATATTAACTCCTGAAATGGGAATACAAGTTTTGCCCACTGGAGTTTTTGGGCCCC  4312
             |||   || ||||| | || |   |    | | |  | ||||| || ||||| |||||||
Sbjct  3720  ACACAGTACTAACTTCAGACAACAGTCCCCTAATAGTCCCCACCGGCGTTTTCGGGCCCC  3779

Query  4313  TGCCACCTAAATCGGT-GGGTTTACTGTTAGGAAGAAGCAGCTCCGTTATAAAGGGAATT  4371
             | || |||||  |  | ||| ||| | || ||  ||  ||| |||    || | || || 
Sbjct  3780  TACCGCCTAACACTTTCGGGCTTA-TCTTCGGCCGAGTCAGTTCCACCCTACAAGGGATA  3838

Query  4372  CATGTTTCTCCAGGGATTATTGATGAGGATTTTACAGGAGAAATAAAAATTAT  4424
             || ||    || || ||| | ||| | |||||   |||| ||||  |||||||
Sbjct  3839  CAAGTCCTCCCTGGCATTCTAGATAATGATTTCGAAGGACAAATCCAAATTAT  3891


 Score = 50.9 bits (55),  Expect = 0.005
 Identities = 113/166 (68%), Gaps = 8/166 (5%)
 Strand=Plus/Plus

Query  5675  GATTGCTCCTGAAAAAATTCAAAGGAGTGAGCCTTATGCCTATTTAGGTTTTCAATTAT-  5733
             ||| |||||||| ||| | ||||    ||| || ||| ||||| |||| ||| || ||| 
Sbjct  5144  GATCGCTCCTGATAAAGTGCAAACATCTGATCCATATTCCTATCTAGGGTTTGAACTATG  5203

Query  5734  TCACTCA---GTACTTTACTCCACAAAAAATAGAGCTTAGAAAAGATCACCTGAAATCTC  5790
             ||||  |   |||||| || || |  |   ||   || ||||  ||| |  | ||| | |
Sbjct  5204  TCACCAACAAGTACTT-ACCCCCCGCA---TATCCCTCAGAACTGATAATTTAAAAACAC  5259

Query  5791  TTAATGATTTTCAAAAATTGTTGGGGGACATTAATTGGCTGCGTCC  5836
             | ||||||||||||||  |  | || ||| || | ||||| || ||
Sbjct  5260  TCAATGATTTTCAAAAGCTTCTTGGAGACGTTCAGTGGCTCCGGCC  5305


 Score = 50.0 bits (54),  Expect = 0.005
 Identities = 39/47 (83%), Gaps = 0/47 (0%)
 Strand=Plus/Plus

Query  3672  CTTTCATTAAACAGCTTGCTTATGAAAATGCAAATTCTGCCTGCCAA  3718
             ||||| ||||||| || |||||||||||||| ||  | || ||||||
Sbjct  3121  CTTTCGTTAAACACCTAGCTTATGAAAATGCCAACCCCGCTTGCCAA  3167


 Score = 49.1 bits (53),  Expect = 0.016
 Identities = 34/39 (87%), Gaps = 0/39 (0%)
 Strand=Plus/Plus

Query  7460  CTGGCAAGGCCCAGATCCAGTCCTCATATGGGGGCGAGG  7498
             |||| | |||||||| || ||||||||||||||| ||||
Sbjct  6968  CTGGAAGGGCCCAGACCCCGTCCTCATATGGGGGAGAGG  7006


 Score = 40.1 bits (43),  Expect = 8.3
 Identities = 23/24 (96%), Gaps = 0/24 (0%)
 Strand=Plus/Plus

Query  1743  GCAATTGGCGCCCAACGTGGGGCC  1766
             |||| |||||||||||||||||||
Sbjct  1359  GCAACTGGCGCCCAACGTGGGGCC  1382


>NC_031326.1 Simian retrovirus 8 strain SRV8/SUZ/2012, complete 
genome
Length=8126

 Score = 193 bits (213),  Expect = 6e-46
 Identities = 559/842 (66%), Gaps = 34/842 (4%)
 Strand=Plus/Plus

Query  5093  ACCTGTGTGGATAGATCAGTGGCCCCTTACACAG-GAAAAGATATCGGCCGCCCAGGCGC  5151
             ||| || ||| | |||||||||||  | || ||| |||||  |  | ||||||||   | 
Sbjct  3293  ACCCGTTTGGGTTGATCAGTGGCCATTAAC-CAGTGAAAAACTTACCGCCGCCCAACAGT  3351

Query  5152  TTGTACAGGAGCAGCTTGAAAAAGGCCATGTGGTTGAGTCTACCTCCCCCTGGAATTCAC  5211
             | || || || ||  | |     || || ||  | ||   || ||||||||||||| |||
Sbjct  3352  TAGTGCAAGAACAATTAGCGGCGGGACACGTTATAGAAAGTAACTCCCCCTGGAATACAC  3411

Query  5212  CTATTTTTGTAATCAAAAAGAAGTCTGGAAAATGGAGGTTGTTACAAGATTTGAGAAAGG  5271
             | || ||||| || |||||||| |||||||| |||||  |  | || || || |||   |
Sbjct  3412  CCATATTTGTTATAAAAAAGAAATCTGGAAAGTGGAGACTTCTTCAGGACTTAAGAGCTG  3471

Query  5272  TTAATGAAACTATGGAGATT-ATGGGCGCCCTGCAGCCAGGGTTGCCTCATCCTTCTGCC  5330
             ||||||  ||||| || ||| ||||| || || || || || || ||    ||    |||
Sbjct  3472  TTAATGCCACTAT-GATATTGATGGGAGCTCTACAACCTGGATTACCCTCGCCGGTAGCC  3530

Query  5331  ATTCCTAAGGATACTTATAAGATAGTGCTAGATTTAAAAGATTGTTTCTATAACATATTG  5390
             || ||| |  ||  |   || ||  |  | ||| | ||||| ||||| |  | |||    
Sbjct  3531  ATCCCTCACAATTTTCTCAAAATTATTATTGATCTCAAAGACTGTTTTTTCACCATTCCT  3590

Query  5391  CTTCATCCCCAAGATTGCAAAAGATTCGCTTTCAGTGTCCCAAGTCC--GAACTTTCAAG  5448
             ||||||||  | ||    |||||||| || || ||| | |||  |||   || ||| |||
Sbjct  3591  CTTCATCCTAATGACCAAAAAAGATTTGCCTTTAGTTTACCA--TCCATAAATTTTAAAG  3648

Query  5449  AGCCCATGAAACGGTATCAGTGGCAGGTTCTTCCTCAGGGCATGGCAAATAGCCCCACCC  5508
             | || |||||||| ||||||||| | ||| | || || || ||||| || ||||||||| 
Sbjct  3649  AACCTATGAAACGCTATCAGTGGAAAGTTTTGCCCCAAGGTATGGCCAACAGCCCCACCT  3708

Query  5509  TGTGTCAAAAGTTTGTTGGTGAAGCAAT-AGTGGAGACTAGAAGACAGTTCCCTTCTGTT  5567
             |||| ||||| | ||||| || |||||| |||  |   |||||     |  ||     | 
Sbjct  3709  TGTGCCAAAAATATGTTGCTGCAGCAATCAGT-AACGTTAGAAATGCATGGCCACAGATG  3767

Query  5568  TACATCATTCATTATATGGATGACATTCTGTTAGCCTGCAAACAGGAAGGA----ATGTT  5623
             || ||  | |||||||||||||| |||||  ||||  ||  |   ||||||    | |||
Sbjct  3768  TATATTGTGCATTATATGGATGATATTCTCATAGCAGGCTCA---GAAGGACAACAAGTT  3824

Query  5624  GTTGGCTTGCTTTGCAAACATAAAAAGGAAC-CTTTTGTCT-GCTGGCCTTGTGATTGCT  5681
              |||   |||||| |  |  | |||  |||| | |   | | |||||  |    || |||
Sbjct  3825  -TTGCAATGCTTTTCGCAACTCAAA--GAACACCTAACTATGGCTGGATTACATATAGCT  3881

Query  5682  CCTGAAAAAATTCAAAGGAGTGAGCCTTATGCCTATTTAGGTTTTCA-ATTATTCACTCA  5740
             || ||||| || ||       || || ||| | ||| |||||||||| || | |      
Sbjct  3882  CCAGAAAAGATACAGTTACAAGATCCCTATACATATCTAGGTTTTCACATGAAT------  3935

Query  5741  GTACTTTA---CTCCA--CAAAAAATAGAGCTTAGAAAAGATCACCTGAAATCTCTTAAT  5795
             | || | |   | |||  ||||||  ||   || | |||||  || |  || ||||||||
Sbjct  3936  GGACCTAAGATCACCAACCAAAAAGCAGTAATTCGTAAAGACAACTTACAAACTCTTAAT  3995

Query  5796  GATTTTCAAAAATTGTTGGGGGACATTAATTGGCTGCGTCCTTCTTTAGGCTTAACTACT  5855
             ||||| |||||| | || || || || |||||||| ||||| |  |||    | || || 
Sbjct  3996  GATTTCCAAAAACTCTTAGGAGATATCAATTGGCTTCGTCCATACTTAAAACTCACCACA  4055

Query  5856  GGAGACCTGAAACCATTATTTGAGATTCTAAGAGGGGATTCTGACCCAACCTCCCCTAGG  5915
             |||||| | ||||| |||||||| ||||| |  || || ||| |||| |  || ||||| 
Sbjct  4056  GGAGACTTAAAACCTTTATTTGATATTCTCAAGGGAGACTCTAACCCCAATTCTCCTAGA  4115

Query  5916  TC  5917
             ||
Sbjct  4116  TC  4117


 Score = 182 bits (201),  Expect = 1e-42
 Identities = 497/742 (67%), Gaps = 47/742 (6%)
 Strand=Plus/Plus

Query  6845  TAAAATTCCAAGAGAAGCTGCTCGTCAAATAGTAAAACAATGTCCTAATTGT-TCACATT  6903
             ||| || || |||||    ||| | || || |||||| | || || |  ||| | || ||
Sbjct  5048  TAATATCCCTAGAGAGCAAGCTAGACACATTGTAAAAAATTGCCCAACATGTGTTAC-TT  5106

Query  6904  TATTGCCTGTGCCTCATTATGGAGTTAACCCTCGAGGTCTACGCCCTAATGATTTGTGGC  6963
                | ||||| || ||    ||||| || ||| | ||  ||  |||||||    | ||||
Sbjct  5107  ACCTACCTGTTCCACACCTAGGAGTCAATCCTAGGGGATTATTCCCTAATATGCTCTGGC  5166

Query  6964  AAATGGATGTAACCCATATACCTGAATTTGGAAAACTAAAATATGTCCATGTATCCATAG  7023
             |||||||||| || |||    | |||||||| |||||||||||| |||||||||| ||||
Sbjct  5167  AAATGGATGTCACTCATTATTCAGAATTTGGTAAACTAAAATATATCCATGTATCTATAG  5226

Query  7024  ACACGTTTTCTGGCTTTACAATGGC--TTCTGCCCTCTCAGGAGAAGCTACGACACATGT  7081
             ||||||||  |||||| | | | ||    ||||   ||  ||||| ||| | | ||| ||
Sbjct  5227  ACACGTTTAGTGGCTTCATACTAGCCACCCTGCAAACT--GGAGAGGCTGCAAAACAAGT  5284

Query  7082  CATTAGACATTGTCT-TGCTACTTTTGCTATGATTGGCGTGCCCAAAAGAATTAAAACTG  7140
             |||   ||| |  ||   || ||| | |||| |||||    ||||||    ||||||| |
Sbjct  5285  CATAGCACACTTACTCCACTGCTTCT-CTATAATTGGACCCCCCAAACACCTTAAAACAG  5343

Query  7141  ATAATGGCTCTGGATATACTAGTAAAAAATTTGCTCTGTTTTG-TCAACAGTTTTCCATC  7199
             | |||||| ||||||| ||    ||||  |||      ||||| || ||| ||    || 
Sbjct  5344  ACAATGGCCCTGGATACACCTCCAAAACTTTTCAAGACTTTTGTTCTACA-TTACAAATT  5402

Query  7200  ATCCATGTCACTGGTATTCCGTATAATCCTCAAGGACAGGGCATTGTTGAGCGCTCTCAT  7259
             |  |||   || |||||||| ||||| |||||||| || |||||||| ||  |  | |||
Sbjct  5403  AAACATACTACCGGTATTCCCTATAACCCTCAAGGTCAAGGCATTGTCGAAAGAGCACAT  5462

Query  7260  GGCAC-ATTAAAAGT-CAATTTACAAAAGATAAAAAAGGGGGAGTTATATCCCCTGACG-  7316
                 |  |||| | | | |||   |||| ||||||||||| || |  ||||||   | | 
Sbjct  5463  TTATCTCTTAAGACTACCATT--GAAAAAATAAAAAAGGGAGAATGGTATCCCACAAAGG  5520

Query  7317  ----CCCCATAATTACTTGTC--TCATTCTCTTTTTATTCAAAATTTTTTGACTTTGGAT  7370
                 ||||| || || || ||  |||| |||| ||||||   |||||||||| ||| |||
Sbjct  5521  GCACCCCCAGAAATA-TTCTCAATCATGCTCTCTTTATTTTGAATTTTTTGAATTTAGAT  5579

Query  7371  GCCCATGGTAAAAGTGCAGCTGAACGTTTTTGGCAT------CCTTC--AACTAGCCCTC  7422
             |  || ||||||   ||||| || || |||||||||      ||| |  ||| | ||   
Sbjct  5580  GATCAAGGTAAATCAGCAGCCGATCGCTTTTGGCATAATGACCCTGCAAAACAAACC---  5636

Query  7423  AGGCCTTGGTCAAATGGAAGGACCCACTTACGGGTGTCTGGCAAGGCCCAGATCCAGTCC  7482
               ||  |||||||||||| |||||| ||      |   ||||| || || || || || |
Sbjct  5637  --GCTATGGTCAAATGGAGGGACCCGCTAGACAATAAGTGGCATGGTCCTGACCCCGTGC  5694

Query  7483  TCATATGGGGGCGAGGGCATGTTTG--TGTTTTTCCA----CAGGATGCAGAAGGCCCTC  7536
             | ||||||||  ||||    || ||  | |||| |||    || |||||    ||||   
Sbjct  5695  TAATATGGGGTAGAGGCTCGGTCTGCATCTTTTCCCAAACCCATGATGC----GGCC--A  5748

Query  7537  GGTGGCTGCCAGAACGATTGGT  7558
             | ||||||||||| ||||| ||
Sbjct  5749  GATGGCTGCCAGAGCGATTAGT  5770


 Score = 146 bits (161),  Expect = 8e-32
 Identities = 294/436 (67%), Gaps = 39/436 (9%)
 Strand=Plus/Plus

Query  4001  TGTCCCAGGTGCAAGAAAGGCGTTCATTGGGCTAATGAATGTAAATCCAAAACTGACAAA  4060
             || |||||||| ||   |||    |||||||||||||||||||||||||||||||| || 
Sbjct  2225  TGCCCCAGGTGTAAACGAGGAAAGCATTGGGCTAATGAATGTAAATCCAAAACTGATAAT  2284

Query  4061  GACGGCAA---------ACCCTTACAGGGAAACTGGGTGAGGGGCCAGCCCCAGGCCCCG  4111
              | || ||         ||||   ||||||||| |  |||||||||||||||||||||||
Sbjct  2285  CAGGGAAATCCACTGCCACCCCATCAGGGAAACGGAATGAGGGGCCAGCCCCAGGCCCCG  2344

Query  4112  ACTCAGCAATGTTATGGGGCACTGCAGGTTCAGGAACAGACCCAGGAGCCGAAAAAGAAC  4171
             |   |||||  |||||||||  | ||| ||        |  ||||    | |  || |||
Sbjct  2345  A---AGCAAGCTTATGGGGCGGT-CAGTTTT-------GTTCCAG----CCAGCAACAAC  2389

Query  4172  GAACCCCTGCTAGGAAGCATGTCACAGACTTATTCAGGGCCACCACAGGCAGCGCAGGAT  4231
              | ||  |             ||| | ||||||| || |||||  |||| ||||||||| 
Sbjct  2390  AATCCGTT-------------TCAAA-ACTTATT-AGAGCCACACCAGGAAGCGCAGGAC  2434

Query  4232  TGGACTTGTGTTCCACCTCCGACATCATATTAACTCCTGAAATGGGAATACAAGTTTTGC  4291
             ||||| | |||||||||||| |||   || |||| |||||||||||    |||  | |  
Sbjct  2435  TGGACCTCTGTTCCACCTCCCACACAGTACTAACACCTGAAATGGGCCCCCAAACTCTCA  2494

Query  4292  CCACTGGAGTTTTTGGGCCCCTGCCACCTAAATCGGTGGGTTTACTGTTAGGAAGAAGCA  4351
               |||||  ||| ||||||||| || || ||  |  | || ||| | ||||| |||||||
Sbjct  2495  GTACTGGTATTTATGGGCCCCTACCTCCAAATACCTTCGGATTAATCTTAGGTAGAAGCA  2554

Query  4352  GCTCCGTTATAAAGGGAATTCATGTTTCTCCAGGGATTATTGATGAGGATTTTACAGGAG  4411
             |  |    || |  ||  | || |||| ||||||  | |||||  | |||| |   ||||
Sbjct  2555  GTACTACCATGAGAGGTTTACAAGTTTTTCCAGGAGTCATTGACAATGATTATGAGGGAG  2614

Query  4412  AAATAAAAATTATGGC  4427
             |||| || || |||||
Sbjct  2615  AAATTAAGATAATGGC  2630


 Score = 56.3 bits (61),  Expect = 1e-04
 Identities = 85/115 (74%), Gaps = 6/115 (5%)
 Strand=Plus/Plus

Query  1682  TGTCTTTTCA-TTCCCACTCCCCCTTTCAGGATCCGCGTTGATTCGTGGCTGCTGGTCGG  1740
             ||||  |||| ||||||||||| | | |||| |||  |||| |  ||  | || || |||
Sbjct  280   TGTCCCTTCAATTCCCACTCCCTCCTCCAGGTTCCTAGTTGCT--GTCCC-GCGGGACGG  336

Query  1741  CCGCAATTGGCGCCCAACGTGGGGCCTGAACACG-GGGGATTCAGTGAGGAACAC  1794
                ||  |||||||||||||||||| || | ||| ||| |||  |||||||| ||
Sbjct  337   GA-CATCTGGCGCCCAACGTGGGGCTTGGATACGAGGGAATTTTGTGAGGAAGAC  390


 Score = 41.0 bits (44),  Expect = 2.4
 Identities = 48/64 (75%), Gaps = 1/64 (2%)
 Strand=Plus/Plus

Query  6678  TTCTACATTGGGCATATTAGAGCTCACTCTAATCTGCCAGGTCCTTTGGCAGCAGGTAAT  6737
             ||||||||||| ||| | |||||||| |||   || || || ||| | || | ||| || 
Sbjct  4872  TTCTACATTGGACATGTCAGAGCTCATTCTGGACTACCTGGACCTATAGCCGAAGGCAA-  4930

Query  6738  CAAG  6741
             ||||
Sbjct  4931  CAAG  4934


>KU605777.1 Simian retrovirus 8 strain SRV8/SUZ/2012, complete 
genome
Length=8126

 Score = 193 bits (213),  Expect = 6e-46
 Identities = 559/842 (66%), Gaps = 34/842 (4%)
 Strand=Plus/Plus

Query  5093  ACCTGTGTGGATAGATCAGTGGCCCCTTACACAG-GAAAAGATATCGGCCGCCCAGGCGC  5151
             ||| || ||| | |||||||||||  | || ||| |||||  |  | ||||||||   | 
Sbjct  3293  ACCCGTTTGGGTTGATCAGTGGCCATTAAC-CAGTGAAAAACTTACCGCCGCCCAACAGT  3351

Query  5152  TTGTACAGGAGCAGCTTGAAAAAGGCCATGTGGTTGAGTCTACCTCCCCCTGGAATTCAC  5211
             | || || || ||  | |     || || ||  | ||   || ||||||||||||| |||
Sbjct  3352  TAGTGCAAGAACAATTAGCGGCGGGACACGTTATAGAAAGTAACTCCCCCTGGAATACAC  3411

Query  5212  CTATTTTTGTAATCAAAAAGAAGTCTGGAAAATGGAGGTTGTTACAAGATTTGAGAAAGG  5271
             | || ||||| || |||||||| |||||||| |||||  |  | || || || |||   |
Sbjct  3412  CCATATTTGTTATAAAAAAGAAATCTGGAAAGTGGAGACTTCTTCAGGACTTAAGAGCTG  3471

Query  5272  TTAATGAAACTATGGAGATT-ATGGGCGCCCTGCAGCCAGGGTTGCCTCATCCTTCTGCC  5330
             ||||||  ||||| || ||| ||||| || || || || || || ||    ||    |||
Sbjct  3472  TTAATGCCACTAT-GATATTGATGGGAGCTCTACAACCTGGATTACCCTCGCCGGTAGCC  3530

Query  5331  ATTCCTAAGGATACTTATAAGATAGTGCTAGATTTAAAAGATTGTTTCTATAACATATTG  5390
             || ||| |  ||  |   || ||  |  | ||| | ||||| ||||| |  | |||    
Sbjct  3531  ATCCCTCACAATTTTCTCAAAATTATTATTGATCTCAAAGACTGTTTTTTCACCATTCCT  3590

Query  5391  CTTCATCCCCAAGATTGCAAAAGATTCGCTTTCAGTGTCCCAAGTCC--GAACTTTCAAG  5448
             ||||||||  | ||    |||||||| || || ||| | |||  |||   || ||| |||
Sbjct  3591  CTTCATCCTAATGACCAAAAAAGATTTGCCTTTAGTTTACCA--TCCATAAATTTTAAAG  3648

Query  5449  AGCCCATGAAACGGTATCAGTGGCAGGTTCTTCCTCAGGGCATGGCAAATAGCCCCACCC  5508
             | || |||||||| ||||||||| | ||| | || || || ||||| || ||||||||| 
Sbjct  3649  AACCTATGAAACGCTATCAGTGGAAAGTTTTGCCCCAAGGTATGGCCAACAGCCCCACCT  3708

Query  5509  TGTGTCAAAAGTTTGTTGGTGAAGCAAT-AGTGGAGACTAGAAGACAGTTCCCTTCTGTT  5567
             |||| ||||| | ||||| || |||||| |||  |   |||||     |  ||     | 
Sbjct  3709  TGTGCCAAAAATATGTTGCTGCAGCAATCAGT-AACGTTAGAAATGCATGGCCACAGATG  3767

Query  5568  TACATCATTCATTATATGGATGACATTCTGTTAGCCTGCAAACAGGAAGGA----ATGTT  5623
             || ||  | |||||||||||||| |||||  ||||  ||  |   ||||||    | |||
Sbjct  3768  TATATTGTGCATTATATGGATGATATTCTCATAGCAGGCTCA---GAAGGACAACAAGTT  3824

Query  5624  GTTGGCTTGCTTTGCAAACATAAAAAGGAAC-CTTTTGTCT-GCTGGCCTTGTGATTGCT  5681
              |||   |||||| |  |  | |||  |||| | |   | | |||||  |    || |||
Sbjct  3825  -TTGCAATGCTTTTCGCAACTCAAA--GAACACCTAACTATGGCTGGATTACATATAGCT  3881

Query  5682  CCTGAAAAAATTCAAAGGAGTGAGCCTTATGCCTATTTAGGTTTTCA-ATTATTCACTCA  5740
             || ||||| || ||       || || ||| | ||| |||||||||| || | |      
Sbjct  3882  CCAGAAAAGATACAGTTACAAGATCCCTATACATATCTAGGTTTTCACATGAAT------  3935

Query  5741  GTACTTTA---CTCCA--CAAAAAATAGAGCTTAGAAAAGATCACCTGAAATCTCTTAAT  5795
             | || | |   | |||  ||||||  ||   || | |||||  || |  || ||||||||
Sbjct  3936  GGACCTAAGATCACCAACCAAAAAGCAGTAATTCGTAAAGACAACTTACAAACTCTTAAT  3995

Query  5796  GATTTTCAAAAATTGTTGGGGGACATTAATTGGCTGCGTCCTTCTTTAGGCTTAACTACT  5855
             ||||| |||||| | || || || || |||||||| ||||| |  |||    | || || 
Sbjct  3996  GATTTCCAAAAACTCTTAGGAGATATCAATTGGCTTCGTCCATACTTAAAACTCACCACA  4055

Query  5856  GGAGACCTGAAACCATTATTTGAGATTCTAAGAGGGGATTCTGACCCAACCTCCCCTAGG  5915
             |||||| | ||||| |||||||| ||||| |  || || ||| |||| |  || ||||| 
Sbjct  4056  GGAGACTTAAAACCTTTATTTGATATTCTCAAGGGAGACTCTAACCCCAATTCTCCTAGA  4115

Query  5916  TC  5917
             ||
Sbjct  4116  TC  4117


 Score = 182 bits (201),  Expect = 1e-42
 Identities = 497/742 (67%), Gaps = 47/742 (6%)
 Strand=Plus/Plus

Query  6845  TAAAATTCCAAGAGAAGCTGCTCGTCAAATAGTAAAACAATGTCCTAATTGT-TCACATT  6903
             ||| || || |||||    ||| | || || |||||| | || || |  ||| | || ||
Sbjct  5048  TAATATCCCTAGAGAGCAAGCTAGACACATTGTAAAAAATTGCCCAACATGTGTTAC-TT  5106

Query  6904  TATTGCCTGTGCCTCATTATGGAGTTAACCCTCGAGGTCTACGCCCTAATGATTTGTGGC  6963
                | ||||| || ||    ||||| || ||| | ||  ||  |||||||    | ||||
Sbjct  5107  ACCTACCTGTTCCACACCTAGGAGTCAATCCTAGGGGATTATTCCCTAATATGCTCTGGC  5166

Query  6964  AAATGGATGTAACCCATATACCTGAATTTGGAAAACTAAAATATGTCCATGTATCCATAG  7023
             |||||||||| || |||    | |||||||| |||||||||||| |||||||||| ||||
Sbjct  5167  AAATGGATGTCACTCATTATTCAGAATTTGGTAAACTAAAATATATCCATGTATCTATAG  5226

Query  7024  ACACGTTTTCTGGCTTTACAATGGC--TTCTGCCCTCTCAGGAGAAGCTACGACACATGT  7081
             ||||||||  |||||| | | | ||    ||||   ||  ||||| ||| | | ||| ||
Sbjct  5227  ACACGTTTAGTGGCTTCATACTAGCCACCCTGCAAACT--GGAGAGGCTGCAAAACAAGT  5284

Query  7082  CATTAGACATTGTCT-TGCTACTTTTGCTATGATTGGCGTGCCCAAAAGAATTAAAACTG  7140
             |||   ||| |  ||   || ||| | |||| |||||    ||||||    ||||||| |
Sbjct  5285  CATAGCACACTTACTCCACTGCTTCT-CTATAATTGGACCCCCCAAACACCTTAAAACAG  5343

Query  7141  ATAATGGCTCTGGATATACTAGTAAAAAATTTGCTCTGTTTTG-TCAACAGTTTTCCATC  7199
             | |||||| ||||||| ||    ||||  |||      ||||| || ||| ||    || 
Sbjct  5344  ACAATGGCCCTGGATACACCTCCAAAACTTTTCAAGACTTTTGTTCTACA-TTACAAATT  5402

Query  7200  ATCCATGTCACTGGTATTCCGTATAATCCTCAAGGACAGGGCATTGTTGAGCGCTCTCAT  7259
             |  |||   || |||||||| ||||| |||||||| || |||||||| ||  |  | |||
Sbjct  5403  AAACATACTACCGGTATTCCCTATAACCCTCAAGGTCAAGGCATTGTCGAAAGAGCACAT  5462

Query  7260  GGCAC-ATTAAAAGT-CAATTTACAAAAGATAAAAAAGGGGGAGTTATATCCCCTGACG-  7316
                 |  |||| | | | |||   |||| ||||||||||| || |  ||||||   | | 
Sbjct  5463  TTATCTCTTAAGACTACCATT--GAAAAAATAAAAAAGGGAGAATGGTATCCCACAAAGG  5520

Query  7317  ----CCCCATAATTACTTGTC--TCATTCTCTTTTTATTCAAAATTTTTTGACTTTGGAT  7370
                 ||||| || || || ||  |||| |||| ||||||   |||||||||| ||| |||
Sbjct  5521  GCACCCCCAGAAATA-TTCTCAATCATGCTCTCTTTATTTTGAATTTTTTGAATTTAGAT  5579

Query  7371  GCCCATGGTAAAAGTGCAGCTGAACGTTTTTGGCAT------CCTTC--AACTAGCCCTC  7422
             |  || ||||||   ||||| || || |||||||||      ||| |  ||| | ||   
Sbjct  5580  GATCAAGGTAAATCAGCAGCCGATCGCTTTTGGCATAATGACCCTGCAAAACAAACC---  5636

Query  7423  AGGCCTTGGTCAAATGGAAGGACCCACTTACGGGTGTCTGGCAAGGCCCAGATCCAGTCC  7482
               ||  |||||||||||| |||||| ||      |   ||||| || || || || || |
Sbjct  5637  --GCTATGGTCAAATGGAGGGACCCGCTAGACAATAAGTGGCATGGTCCTGACCCCGTGC  5694

Query  7483  TCATATGGGGGCGAGGGCATGTTTG--TGTTTTTCCA----CAGGATGCAGAAGGCCCTC  7536
             | ||||||||  ||||    || ||  | |||| |||    || |||||    ||||   
Sbjct  5695  TAATATGGGGTAGAGGCTCGGTCTGCATCTTTTCCCAAACCCATGATGC----GGCC--A  5748

Query  7537  GGTGGCTGCCAGAACGATTGGT  7558
             | ||||||||||| ||||| ||
Sbjct  5749  GATGGCTGCCAGAGCGATTAGT  5770


 Score = 146 bits (161),  Expect = 8e-32
 Identities = 294/436 (67%), Gaps = 39/436 (9%)
 Strand=Plus/Plus

Query  4001  TGTCCCAGGTGCAAGAAAGGCGTTCATTGGGCTAATGAATGTAAATCCAAAACTGACAAA  4060
             || |||||||| ||   |||    |||||||||||||||||||||||||||||||| || 
Sbjct  2225  TGCCCCAGGTGTAAACGAGGAAAGCATTGGGCTAATGAATGTAAATCCAAAACTGATAAT  2284

Query  4061  GACGGCAA---------ACCCTTACAGGGAAACTGGGTGAGGGGCCAGCCCCAGGCCCCG  4111
              | || ||         ||||   ||||||||| |  |||||||||||||||||||||||
Sbjct  2285  CAGGGAAATCCACTGCCACCCCATCAGGGAAACGGAATGAGGGGCCAGCCCCAGGCCCCG  2344

Query  4112  ACTCAGCAATGTTATGGGGCACTGCAGGTTCAGGAACAGACCCAGGAGCCGAAAAAGAAC  4171
             |   |||||  |||||||||  | ||| ||        |  ||||    | |  || |||
Sbjct  2345  A---AGCAAGCTTATGGGGCGGT-CAGTTTT-------GTTCCAG----CCAGCAACAAC  2389

Query  4172  GAACCCCTGCTAGGAAGCATGTCACAGACTTATTCAGGGCCACCACAGGCAGCGCAGGAT  4231
              | ||  |             ||| | ||||||| || |||||  |||| ||||||||| 
Sbjct  2390  AATCCGTT-------------TCAAA-ACTTATT-AGAGCCACACCAGGAAGCGCAGGAC  2434

Query  4232  TGGACTTGTGTTCCACCTCCGACATCATATTAACTCCTGAAATGGGAATACAAGTTTTGC  4291
             ||||| | |||||||||||| |||   || |||| |||||||||||    |||  | |  
Sbjct  2435  TGGACCTCTGTTCCACCTCCCACACAGTACTAACACCTGAAATGGGCCCCCAAACTCTCA  2494

Query  4292  CCACTGGAGTTTTTGGGCCCCTGCCACCTAAATCGGTGGGTTTACTGTTAGGAAGAAGCA  4351
               |||||  ||| ||||||||| || || ||  |  | || ||| | ||||| |||||||
Sbjct  2495  GTACTGGTATTTATGGGCCCCTACCTCCAAATACCTTCGGATTAATCTTAGGTAGAAGCA  2554

Query  4352  GCTCCGTTATAAAGGGAATTCATGTTTCTCCAGGGATTATTGATGAGGATTTTACAGGAG  4411
             |  |    || |  ||  | || |||| ||||||  | |||||  | |||| |   ||||
Sbjct  2555  GTACTACCATGAGAGGTTTACAAGTTTTTCCAGGAGTCATTGACAATGATTATGAGGGAG  2614

Query  4412  AAATAAAAATTATGGC  4427
             |||| || || |||||
Sbjct  2615  AAATTAAGATAATGGC  2630


 Score = 56.3 bits (61),  Expect = 1e-04
 Identities = 85/115 (74%), Gaps = 6/115 (5%)
 Strand=Plus/Plus

Query  1682  TGTCTTTTCA-TTCCCACTCCCCCTTTCAGGATCCGCGTTGATTCGTGGCTGCTGGTCGG  1740
             ||||  |||| ||||||||||| | | |||| |||  |||| |  ||  | || || |||
Sbjct  280   TGTCCCTTCAATTCCCACTCCCTCCTCCAGGTTCCTAGTTGCT--GTCCC-GCGGGACGG  336

Query  1741  CCGCAATTGGCGCCCAACGTGGGGCCTGAACACG-GGGGATTCAGTGAGGAACAC  1794
                ||  |||||||||||||||||| || | ||| ||| |||  |||||||| ||
Sbjct  337   GA-CATCTGGCGCCCAACGTGGGGCTTGGATACGAGGGAATTTTGTGAGGAAGAC  390


 Score = 41.0 bits (44),  Expect = 2.4
 Identities = 48/64 (75%), Gaps = 1/64 (2%)
 Strand=Plus/Plus

Query  6678  TTCTACATTGGGCATATTAGAGCTCACTCTAATCTGCCAGGTCCTTTGGCAGCAGGTAAT  6737
             ||||||||||| ||| | |||||||| |||   || || || ||| | || | ||| || 
Sbjct  4872  TTCTACATTGGACATGTCAGAGCTCATTCTGGACTACCTGGACCTATAGCCGAAGGCAA-  4930

Query  6738  CAAG  6741
             ||||
Sbjct  4931  CAAG  4934


>NC_001503.1 Mouse mammary tumor virus, complete genome
Length=8805

 Score = 140 bits (154),  Expect = 3e-30
 Identities = 320/473 (68%), Gaps = 8/473 (2%)
 Strand=Plus/Plus

Query  5072  AATAATTTGGAAAACAGATACACCTGTGTGGATAGATCAGTGGCCCCTTACACAGGAAAA  5131
             ||||  ||||||  ||||    ||||| ||| |  |||| |||||||||| ||| |||||
Sbjct  2929  AATATCTTGGAAGTCAGACCAGCCTGTATGGCTTAATCAATGGCCCCTTAAACAAGAAAA  2988

Query  5132  GATATCGGCCGCCCAGGCGCTTGT-ACAGGAGCAGCTTGAAAAAGGCCATGTGGTTGAGT  5190
             | ||  |||    ||   | | || |||| | ||  |  ||   |||||  | |  ||| 
Sbjct  2989  GTTACAGGCTTTACAACAGTTAGTGACAGAA-CAATTACAACTGGGCCACTTAGAAGAGA  3047

Query  5191  CTACCTCCCCCTGGAATTCACCTATTTTTGTAATCAAAAAGAAGTCTGGAAAATGGAGGT  5250
               |    ||| |||||| | ||| ||||||| || ||||||||||| |||||||||||  
Sbjct  3048  GCAATAGCCCTTGGAATACGCCTGTTTTTGTCATTAAAAAGAAGTCAGGAAAATGGAGAC  3107

Query  5251  TGTTACAAGATTTGAGAAAGGTTAATGAAACTATGGAGATTATGGGCGCCCTGCAGCCAG  5310
             ||||||||||  |  |    |||||||  || ||| |   |||||| ||  | || || |
Sbjct  3108  TGTTACAAGACCTACGTGCAGTTAATGCTACAATGCACGATATGGGAGCATTACAACCCG  3167

Query  5311  GGTTGCCTCATCCTTCTGCCATTCCT-AAGGATACTTATAAGATAGTGCTAGATTTAAAA  5369
             | |||||    |||   ||  | ||| ||||||    | |  ||  |  ||||| || ||
Sbjct  3168  GCTTGCCGTCCCCTGTAGCAGTCCCTAAAGGAT-GGGAAATAATCATAATAGATCTACAA  3226

Query  5370  GATTGTTTCTATAACATATTGCTTCATCCCCAAGATTGCAAAAGATTCGCTTTCAGTGTC  5429
             ||||| || | ||| |||   || |||||  ||||||| |||||||| ||||| ||||| 
Sbjct  3227  GATTGCTTTTTTAATATAAAACTGCATCCTGAAGATTGTAAAAGATTTGCTTTTAGTGTG  3286

Query  5430  CCAAGTCCGAACTTTCAAGAGCCC--ATGAAACGGTATCAGTGGCAGGTTCTTCCTCAGG  5487
             ||    || || ||| ||||| ||  || ||| | |  || ||| | ||| | || ||||
Sbjct  3287  CCCTCCCCTAA-TTTTAAGAGACCTTATCAAA-GATTCCAATGGAAAGTTTTGCCCCAGG  3344

Query  5488  GCATGGCAAATAGCCCCACCCTGTGTCAAAAGTTTGTTGGTGAAGCAATAGTG  5540
             | |||  ||||||||| ||  | |||||||| ||||| |   |||| ||| ||
Sbjct  3345  GTATGAAAAATAGCCCTACTTTATGTCAAAAATTTGTGGACAAAGCTATATTG  3397


 Score = 89.7 bits (98),  Expect = 5e-15
 Identities = 564/879 (64%), Gaps = 50/879 (6%)
 Strand=Plus/Plus

Query  6673  AAAAATTCTACATTGGGCATATTAGAGCTCACTCTAATCTGCCAGGTCCTTTGGCAGCAG  6732
             ||||||| |||||||| ||||| ||||  ||| ||   || || |||||||||||| |||
Sbjct  4521  AAAAATTTTACATTGGTCATATCAGAGGACACACTGGACTTCCCGGTCCTTTGGCA-CAG  4579

Query  6733  GTAATCAAGC---TGCAGATGCTGCCACACAGTTTGTTGCCTTAACCCAAATAGAGAAGG  6789
             | ||  | ||   ||||||| ||   ||| ||  |  ||     |||    |||||   |
Sbjct  4580  GGAA--ATGCCTATGCAGATTCTTTAACA-AGAATTCTG-----ACCGCTTTAGAGTCAG  4631

Query  6790  CACAA-AAGGCTCATACCCTTCATCATTTAAACAGCCAGAGC-CTCAGATTGCAATATAA  6847
             | ||| || || ||  | || ||||||  |||  |||   || || || || || | | |
Sbjct  4632  CTCAAGAAAGC-CACGCACTACATCATCAAAAT-GCCGCGGCGCTTAGGTTTCAGTTTCA  4689

Query  6848  AATTCCAAGAGAAGCTGCTCGTCAAATAGTAAAACAATGTCCTAATTGTTCACATTTATT  6907
              ||  |  | |||   || ||  |||||||||||  |||||| |||||  |  | |    
Sbjct  4690  CATCACTCGTGAACAAGCGCGAGAAATAGTAAAATTATGTCCCAATTGCCCCGACTGGGG  4749

Query  6908  GCCTGTGCCTCATTATGGAGTTAACCCTCGAGGTCT-ACGCCCTAATGATTTGTGGCAAA  6966
             ||  | ||| || |  || || |||||  | || || | ||||  | | | | |||||||
Sbjct  4750  GCACGCGCCGCAATTAGGGGTAAACCCCAGGGGCCTTAAGCCCCGA-GTTCTATGGCAAA  4808

Query  6967  TGGATGTAACCCATATACCTGAATTTGGAAAACTAAAATATGTCCATGTATCCATAGACA  7026
             ||||||| || ||| |  | |||||||||||| |||||||||| |||||  |  | || |
Sbjct  4809  TGGATGTTACTCATGTTTCAGAATTTGGAAAATTAAAATATGTACATGTGACAGTGGATA  4868

Query  7027  CGTTTTCTGGCTTTACAATGGCTTCTGCCCTCTCAGGAGAAGCTACGACACATGTCATTA  7086
             | | ||||   |||||  | ||| | ||||   | || ||||| || |   ||||  |  
Sbjct  4869  CTTATTCTCATTTTACTTTCGCTACCGCCCGAACGGGCGAAGCAACCAAGGATGTGTTAC  4928

Query  7087  GACA-TTGTCTTGCTACTTTTGCTATGATTGGCGTGCCCAAAAGAATTAAAACTGATAAT  7145
              ||| ||| | |   |  |||||    || ||| | ||  ||| ||| ||||| ||||||
Sbjct  4929  AACACTTGGC-TCAAAGCTTTGCATACATGGGCATTCCTCAAAAAATAAAAACAGATAAT  4987

Query  7146  GGCTCTGGATAT---ACTAGTAAAAAATTTGCTCTGTTTTGTCAACAGTTTTCCATCATC  7202
             | | ||| ||||    || ||  ||    | |     ||| |   ||| |    |  |||
Sbjct  4988  GCCCCTGCATATGTGTCTCGTTCAA----TACAAGAATTTCTGGCCAGATGGAAAATATC  5043

Query  7203  -CATGTCACTGGTATTCCGTATAATCCTCAAGGACAGGGCATTGTTGAGCGCTCTCATGG  7261
              || ||||| || || || || ||||| |||||||||| ||||||||| ||  | ||   
Sbjct  5044  TCACGTCACGGGGATCCCCTACAATCCCCAAGGACAGGCCATTGTTGAACGAACGCA--C  5101

Query  7262  CACATTA-AAAG--TCAATTTACAAAAGATAAAAAAGGGGGAGTTATATCCCCTGACGCC  7318
             || | || ||||   ||  |||  |||  | |||| |  |||   | || |  | || ||
Sbjct  5102  CAAAATATAAAGGCACAGCTTAATAAACTTCAAAAGGCTGGA---AAATACTAT-ACACC  5157

Query  7319  CCATAATTACTTGTCTCATTCTCTTTTTATTCAAAATTTTTTGACTTTGGATGCCCATGG  7378
             |||| ||   ||| | ||  |||||||| | |  |||  | | | | ||||    || ||
Sbjct  5158  CCATCATCTGTTGGCACACGCTCTTTTTGTGCTGAATCATGTAAATATGGACAATCAAGG  5217

Query  7379  TAAAAGTGCAGCTGAACGTTTTTGGCATCCTTCAACT-AGCC---CTCAGGCCT-TGGTC  7433
               | |  || || ||| |   ||||  |||   | || ||||   |  |  ||| |||||
Sbjct  5218  CCATACAGCGGCCGAAAGACATTGGGGTCC--AATCTCAGCCGATCCAAAACCTATGGTC  5275

Query  7434  AAATGGAAGGACCCACTTACGGGTGTCTGGCAAGGCCCAGATCCAGTCCTCAT---ATGG  7490
             |  ||||| ||||  || || ||   |||| |||| || |||   ||||| ||   |   
Sbjct  5276  ATGTGGAAAGACCTTCTCACAGGGTCCTGGAAAGGACCCGAT---GTCCTAATAACAGCC  5332

Query  7491  GGGCGAGGGCATGTTTGTGTTTTTCCACAGGATGCAGAA  7529
             || |||||  ||| ||||||||||||||||||||| |||
Sbjct  5333  GGACGAGGCTATGCTTGTGTTTTTCCACAGGATGCCGAA  5371


 Score = 53.6 bits (58),  Expect = 4e-04
 Identities = 41/49 (84%), Gaps = 0/49 (0%)
 Strand=Plus/Plus

Query  7627  TATTGGGCCTACGTACCTGATCCACCTATTCTCCACCCTGCTGTATGGG  7675
             |||||||||||| ||||| | |||||||||||||| || |  | |||||
Sbjct  5664  TATTGGGCCTACCTACCTAAACCACCTATTCTCCATCCCGTGGGATGGG  5712


>AF033807.1 Mouse mammary tumor virus complete proviral genome
Length=8805

 Score = 140 bits (154),  Expect = 3e-30
 Identities = 320/473 (68%), Gaps = 8/473 (2%)
 Strand=Plus/Plus

Query  5072  AATAATTTGGAAAACAGATACACCTGTGTGGATAGATCAGTGGCCCCTTACACAGGAAAA  5131
             ||||  ||||||  ||||    ||||| ||| |  |||| |||||||||| ||| |||||
Sbjct  2929  AATATCTTGGAAGTCAGACCAGCCTGTATGGCTTAATCAATGGCCCCTTAAACAAGAAAA  2988

Query  5132  GATATCGGCCGCCCAGGCGCTTGT-ACAGGAGCAGCTTGAAAAAGGCCATGTGGTTGAGT  5190
             | ||  |||    ||   | | || |||| | ||  |  ||   |||||  | |  ||| 
Sbjct  2989  GTTACAGGCTTTACAACAGTTAGTGACAGAA-CAATTACAACTGGGCCACTTAGAAGAGA  3047

Query  5191  CTACCTCCCCCTGGAATTCACCTATTTTTGTAATCAAAAAGAAGTCTGGAAAATGGAGGT  5250
               |    ||| |||||| | ||| ||||||| || ||||||||||| |||||||||||  
Sbjct  3048  GCAATAGCCCTTGGAATACGCCTGTTTTTGTCATTAAAAAGAAGTCAGGAAAATGGAGAC  3107

Query  5251  TGTTACAAGATTTGAGAAAGGTTAATGAAACTATGGAGATTATGGGCGCCCTGCAGCCAG  5310
             ||||||||||  |  |    |||||||  || ||| |   |||||| ||  | || || |
Sbjct  3108  TGTTACAAGACCTACGTGCAGTTAATGCTACAATGCACGATATGGGAGCATTACAACCCG  3167

Query  5311  GGTTGCCTCATCCTTCTGCCATTCCT-AAGGATACTTATAAGATAGTGCTAGATTTAAAA  5369
             | |||||    |||   ||  | ||| ||||||    | |  ||  |  ||||| || ||
Sbjct  3168  GCTTGCCGTCCCCTGTAGCAGTCCCTAAAGGAT-GGGAAATAATCATAATAGATCTACAA  3226

Query  5370  GATTGTTTCTATAACATATTGCTTCATCCCCAAGATTGCAAAAGATTCGCTTTCAGTGTC  5429
             ||||| || | ||| |||   || |||||  ||||||| |||||||| ||||| ||||| 
Sbjct  3227  GATTGCTTTTTTAATATAAAACTGCATCCTGAAGATTGTAAAAGATTTGCTTTTAGTGTG  3286

Query  5430  CCAAGTCCGAACTTTCAAGAGCCC--ATGAAACGGTATCAGTGGCAGGTTCTTCCTCAGG  5487
             ||    || || ||| ||||| ||  || ||| | |  || ||| | ||| | || ||||
Sbjct  3287  CCCTCCCCTAA-TTTTAAGAGACCTTATCAAA-GATTCCAATGGAAAGTTTTGCCCCAGG  3344

Query  5488  GCATGGCAAATAGCCCCACCCTGTGTCAAAAGTTTGTTGGTGAAGCAATAGTG  5540
             | |||  ||||||||| ||  | |||||||| ||||| |   |||| ||| ||
Sbjct  3345  GTATGAAAAATAGCCCTACTTTATGTCAAAAATTTGTGGACAAAGCTATATTG  3397


 Score = 89.7 bits (98),  Expect = 5e-15
 Identities = 564/879 (64%), Gaps = 50/879 (6%)
 Strand=Plus/Plus

Query  6673  AAAAATTCTACATTGGGCATATTAGAGCTCACTCTAATCTGCCAGGTCCTTTGGCAGCAG  6732
             ||||||| |||||||| ||||| ||||  ||| ||   || || |||||||||||| |||
Sbjct  4521  AAAAATTTTACATTGGTCATATCAGAGGACACACTGGACTTCCCGGTCCTTTGGCA-CAG  4579

Query  6733  GTAATCAAGC---TGCAGATGCTGCCACACAGTTTGTTGCCTTAACCCAAATAGAGAAGG  6789
             | ||  | ||   ||||||| ||   ||| ||  |  ||     |||    |||||   |
Sbjct  4580  GGAA--ATGCCTATGCAGATTCTTTAACA-AGAATTCTG-----ACCGCTTTAGAGTCAG  4631

Query  6790  CACAA-AAGGCTCATACCCTTCATCATTTAAACAGCCAGAGC-CTCAGATTGCAATATAA  6847
             | ||| || || ||  | || ||||||  |||  |||   || || || || || | | |
Sbjct  4632  CTCAAGAAAGC-CACGCACTACATCATCAAAAT-GCCGCGGCGCTTAGGTTTCAGTTTCA  4689

Query  6848  AATTCCAAGAGAAGCTGCTCGTCAAATAGTAAAACAATGTCCTAATTGTTCACATTTATT  6907
              ||  |  | |||   || ||  |||||||||||  |||||| |||||  |  | |    
Sbjct  4690  CATCACTCGTGAACAAGCGCGAGAAATAGTAAAATTATGTCCCAATTGCCCCGACTGGGG  4749

Query  6908  GCCTGTGCCTCATTATGGAGTTAACCCTCGAGGTCT-ACGCCCTAATGATTTGTGGCAAA  6966
             ||  | ||| || |  || || |||||  | || || | ||||  | | | | |||||||
Sbjct  4750  GCACGCGCCGCAATTAGGGGTAAACCCCAGGGGCCTTAAGCCCCGA-GTTCTATGGCAAA  4808

Query  6967  TGGATGTAACCCATATACCTGAATTTGGAAAACTAAAATATGTCCATGTATCCATAGACA  7026
             ||||||| || ||| |  | |||||||||||| |||||||||| |||||  |  | || |
Sbjct  4809  TGGATGTTACTCATGTTTCAGAATTTGGAAAATTAAAATATGTACATGTGACAGTGGATA  4868

Query  7027  CGTTTTCTGGCTTTACAATGGCTTCTGCCCTCTCAGGAGAAGCTACGACACATGTCATTA  7086
             | | ||||   |||||  | ||| | ||||   | || ||||| || |   ||||  |  
Sbjct  4869  CTTATTCTCATTTTACTTTCGCTACCGCCCGAACGGGCGAAGCAACCAAGGATGTGTTAC  4928

Query  7087  GACA-TTGTCTTGCTACTTTTGCTATGATTGGCGTGCCCAAAAGAATTAAAACTGATAAT  7145
              ||| ||| | |   |  |||||    || ||| | ||  ||| ||| ||||| ||||||
Sbjct  4929  AACACTTGGC-TCAAAGCTTTGCATACATGGGCATTCCTCAAAAAATAAAAACAGATAAT  4987

Query  7146  GGCTCTGGATAT---ACTAGTAAAAAATTTGCTCTGTTTTGTCAACAGTTTTCCATCATC  7202
             | | ||| ||||    || ||  ||    | |     ||| |   ||| |    |  |||
Sbjct  4988  GCCCCTGCATATGTGTCTCGTTCAA----TACAAGAATTTCTGGCCAGATGGAAAATATC  5043

Query  7203  -CATGTCACTGGTATTCCGTATAATCCTCAAGGACAGGGCATTGTTGAGCGCTCTCATGG  7261
              || ||||| || || || || ||||| |||||||||| ||||||||| ||  | ||   
Sbjct  5044  TCACGTCACGGGGATCCCCTACAATCCCCAAGGACAGGCCATTGTTGAACGAACGCA--C  5101

Query  7262  CACATTA-AAAG--TCAATTTACAAAAGATAAAAAAGGGGGAGTTATATCCCCTGACGCC  7318
             || | || ||||   ||  |||  |||  | |||| |  |||   | || |  | || ||
Sbjct  5102  CAAAATATAAAGGCACAGCTTAATAAACTTCAAAAGGCTGGA---AAATACTAT-ACACC  5157

Query  7319  CCATAATTACTTGTCTCATTCTCTTTTTATTCAAAATTTTTTGACTTTGGATGCCCATGG  7378
             |||| ||   ||| | ||  |||||||| | |  |||  | | | | ||||    || ||
Sbjct  5158  CCATCATCTGTTGGCACACGCTCTTTTTGTGCTGAATCATGTAAATATGGACAATCAAGG  5217

Query  7379  TAAAAGTGCAGCTGAACGTTTTTGGCATCCTTCAACT-AGCC---CTCAGGCCT-TGGTC  7433
               | |  || || ||| |   ||||  |||   | || ||||   |  |  ||| |||||
Sbjct  5218  CCATACAGCGGCCGAAAGACATTGGGGTCC--AATCTCAGCCGATCCAAAACCTATGGTC  5275

Query  7434  AAATGGAAGGACCCACTTACGGGTGTCTGGCAAGGCCCAGATCCAGTCCTCAT---ATGG  7490
             |  ||||| ||||  || || ||   |||| |||| || |||   ||||| ||   |   
Sbjct  5276  ATGTGGAAAGACCTTCTCACAGGGTCCTGGAAAGGACCCGAT---GTCCTAATAACAGCC  5332

Query  7491  GGGCGAGGGCATGTTTGTGTTTTTCCACAGGATGCAGAA  7529
             || |||||  ||| ||||||||||||||||||||| |||
Sbjct  5333  GGACGAGGCTATGCTTGTGTTTTTCCACAGGATGCCGAA  5371


 Score = 53.6 bits (58),  Expect = 4e-04
 Identities = 41/49 (84%), Gaps = 0/49 (0%)
 Strand=Plus/Plus

Query  7627  TATTGGGCCTACGTACCTGATCCACCTATTCTCCACCCTGCTGTATGGG  7675
             |||||||||||| ||||| | |||||||||||||| || |  | |||||
Sbjct  5664  TATTGGGCCTACCTACCTAAACCACCTATTCTCCATCCCGTGGGATGGG  5712


>NC_022518.1 Human endogenous retrovirus K113 complete genome
Length=9472

 Score = 132 bits (146),  Expect = 5e-28
 Identities = 265/387 (68%), Gaps = 17/387 (4%)
 Strand=Plus/Plus

Query  6924  GGAGTTAACCCTCGAGGTCTACGCCCTAATGATTTGTGGCAAATGGATGTAACCCATATA  6983
             |||||||| ||  |||||||  | |||||||  || |||||||||||||| || ||| ||
Sbjct  5790  GGAGTTAATCCCAGAGGTCTGTGTCCTAATGCATTATGGCAAATGGATGTCACACATGTA  5849

Query  6984  CCTGAATTTGGAAAACTAAAATATGTCCATGTATCCATAGACACGTTTTCTGGCTTTACA  7043
             |||  |||||||| | ||  |||||| |||||| |  | || || | |||    || | |
Sbjct  5850  CCTTCATTTGGAAGATTATCATATGTTCATGTAACAGTTGATACTTATTCACATTTCATA  5909

Query  7044  ATGGCTTCTGCCCTCTCAGGAGAAGCTACGACACATGTCATTAGACATTGTCTTG-CTAC  7102
               |||  ||  ||   ||||||||  |||  | ||||| |  | ||||| | ||| ||  
Sbjct  5910  TGGGCAACTTGCCAAACAGGAGAAAGTACTTCCCATGTTAAAAAACATT-TATTGTCTTG  5968

Query  7103  TTTTGCTATGATTGGCGTGCCCAAAAGAATTAAAACTGATAATGGCTCTGGATATACTAG  7162
             ||||||| | || || || ||  ||| ||| |||||||| |||||  | ||||||  |||
Sbjct  5969  TTTTGCTGTAATGGGAGTTCCAGAAAAAATCAAAACTGACAATGGACCAGGATATTGTAG  6028

Query  7163  TAAA-------AAATTTGCTCTGTTTTGTCAACAGTTTTCCATCATCCATGTCACTGGTA  7215
             ||||       |||  | ||    |  ||  | | |||  || ||| ||    || || |
Sbjct  6029  TAAAGCTTTCCAAAAATTCTTAAGTCAGTGGAAAATTT--CA-CATACA----ACAGGAA  6081

Query  7216  TTCCGTATAATCCTCAAGGACAGGGCATTGTTGAGCGCTCTCATGGCACA-TTAAAAGTC  7274
             |||| |||||| | |||||||||| ||| |||||  |  || || | ||| | |||| ||
Sbjct  6082  TTCCTTATAATTCCCAAGGACAGGCCATAGTTGAAAGAACTAATAGAACACTCAAAACTC  6141

Query  7275  AATTTACAAAAGATAAAAAAGGGGGAG  7301
             ||||    ||| | ||| |||||||||
Sbjct  6142  AATTAGTTAAACAAAAAGAAGGGGGAG  6168


 Score = 77.0 bits (84),  Expect = 3e-11
 Identities = 82/106 (77%), Gaps = 2/106 (2%)
 Strand=Plus/Plus

Query  5751  CCACAAAAAATAGAGCTTAGAAAAGATCAC-CTGAAATCTCTTAATGATTTTCAAAAATT  5809
             ||||||||||||||  | |||||||| |||  | ||| | || |||||||||||||||||
Sbjct  4632  CCACAAAAAATAGAAATAAGAAAAGA-CACATTAAAAACACTAAATGATTTTCAAAAATT  4690

Query  5810  GTTGGGGGACATTAATTGGCTGCGTCCTTCTTTAGGCTTAACTACT  5855
               | || || ||||||||| | || ||  || ||||| |  |||||
Sbjct  4691  ACTAGGAGATATTAATTGGATTCGGCCAACTCTAGGCATTCCTACT  4736


 Score = 61.7 bits (67),  Expect = 3e-06
 Identities = 127/188 (68%), Gaps = 6/188 (3%)
 Strand=Plus/Plus

Query  5071  CAATAATTTGGAAAACAGATACACCTGTGTGGATAGATCAGTGGCCCCTTACACAGGAAA  5130
             || ||| |||||||||||| | ||| |||||| || |||||||||| ||  || |  |||
Sbjct  3952  CATTAACTTGGAAAACAGAAAAACCAGTGTGGGTAAATCAGTGGCCGCTACCAAAACAAA  4011

Query  5131  AGATATCGGCCGCCCAGGCGCTTGTACAGGAGCAGCTTGAAAAAGGCCATGTGGTTGAGT  5190
             |  |   |||    ||     | | | | || ||| | ||||| || ||     ||||  
Sbjct  4012  AACTGGAGGCTTTACATTTATTAGCAAATGAACAGTTAGAAAAGGGTCA---CATTGAAC  4068

Query  5191  CTAC---CTCCCCCTGGAATTCACCTATTTTTGTAATCAAAAAGAAGTCTGGAAAATGGA  5247
             || |   ||| || |||||||| ||| | ||||||||  | ||||| || || |||||| 
Sbjct  4069  CTTCGTTCTCACCTTGGAATTCTCCTGTGTTTGTAATTCAGAAGAAATCAGGCAAATGGC  4128

Query  5248  GGTTGTTA  5255
             |  |||||
Sbjct  4129  GTATGTTA  4136


 Score = 59.9 bits (65),  Expect = 9e-06
 Identities = 79/110 (72%), Gaps = 0/110 (0%)
 Strand=Plus/Plus

Query  4001  TGTCCCAGGTGCAAGAAAGGCGTTCATTGGGCTAATGAATGTAAATCCAAAACTGACAAA  4060
             ||||| || || || |||||    |||||||||| | |||||   || |||  ||| |||
Sbjct  2855  TGTCCAAGATGTAAAAAAGGAAAACATTGGGCTAGTCAATGTCGTTCTAAATTTGATAAA  2914

Query  4061  GACGGCAAACCCTTACAGGGAAACTGGGTGAGGGGCCAGCCCCAGGCCCC  4110
              | ||  |||| ||   |||||||  |   ||||||||||| ||||||||
Sbjct  2915  AATGGGCAACCATTGTCGGGAAACGAGCAAAGGGGCCAGCCTCAGGCCCC  2964


 Score = 40.1 bits (43),  Expect = 8.3
 Identities = 35/44 (80%), Gaps = 0/44 (0%)
 Strand=Plus/Plus

Query  4618  GGAAAAGATTTTCAAGGACTTCTGGACACTGGAGCCGATGTCTC  4661
             |||||| | ||| ||||  |  | ||||||||||| ||||||||
Sbjct  3499  GGAAAACAGTTTGAAGGGTTGGTAGACACTGGAGCAGATGTCTC  3542


 Score = 40.1 bits (43),  Expect = 8.3
 Identities = 32/39 (82%), Gaps = 0/39 (0%)
 Strand=Plus/Plus

Query  6393  TTTACTGATGGGTCCAACAATGGTATAGCTGTTTATACA  6431
             ||||||||||| |||| |||||| | ||| | ||| |||
Sbjct  5277  TTTACTGATGGTTCCAGCAATGGAAAAGCAGCTTACACA  5315


>AY037928.1 Human endogenous retrovirus K113 complete genome
Length=9472

 Score = 132 bits (146),  Expect = 5e-28
 Identities = 265/387 (68%), Gaps = 17/387 (4%)
 Strand=Plus/Plus

Query  6924  GGAGTTAACCCTCGAGGTCTACGCCCTAATGATTTGTGGCAAATGGATGTAACCCATATA  6983
             |||||||| ||  |||||||  | |||||||  || |||||||||||||| || ||| ||
Sbjct  5790  GGAGTTAATCCCAGAGGTCTGTGTCCTAATGCATTATGGCAAATGGATGTCACACATGTA  5849

Query  6984  CCTGAATTTGGAAAACTAAAATATGTCCATGTATCCATAGACACGTTTTCTGGCTTTACA  7043
             |||  |||||||| | ||  |||||| |||||| |  | || || | |||    || | |
Sbjct  5850  CCTTCATTTGGAAGATTATCATATGTTCATGTAACAGTTGATACTTATTCACATTTCATA  5909

Query  7044  ATGGCTTCTGCCCTCTCAGGAGAAGCTACGACACATGTCATTAGACATTGTCTTG-CTAC  7102
               |||  ||  ||   ||||||||  |||  | ||||| |  | ||||| | ||| ||  
Sbjct  5910  TGGGCAACTTGCCAAACAGGAGAAAGTACTTCCCATGTTAAAAAACATT-TATTGTCTTG  5968

Query  7103  TTTTGCTATGATTGGCGTGCCCAAAAGAATTAAAACTGATAATGGCTCTGGATATACTAG  7162
             ||||||| | || || || ||  ||| ||| |||||||| |||||  | ||||||  |||
Sbjct  5969  TTTTGCTGTAATGGGAGTTCCAGAAAAAATCAAAACTGACAATGGACCAGGATATTGTAG  6028

Query  7163  TAAA-------AAATTTGCTCTGTTTTGTCAACAGTTTTCCATCATCCATGTCACTGGTA  7215
             ||||       |||  | ||    |  ||  | | |||  || ||| ||    || || |
Sbjct  6029  TAAAGCTTTCCAAAAATTCTTAAGTCAGTGGAAAATTT--CA-CATACA----ACAGGAA  6081

Query  7216  TTCCGTATAATCCTCAAGGACAGGGCATTGTTGAGCGCTCTCATGGCACA-TTAAAAGTC  7274
             |||| |||||| | |||||||||| ||| |||||  |  || || | ||| | |||| ||
Sbjct  6082  TTCCTTATAATTCCCAAGGACAGGCCATAGTTGAAAGAACTAATAGAACACTCAAAACTC  6141

Query  7275  AATTTACAAAAGATAAAAAAGGGGGAG  7301
             ||||    ||| | ||| |||||||||
Sbjct  6142  AATTAGTTAAACAAAAAGAAGGGGGAG  6168


 Score = 77.0 bits (84),  Expect = 3e-11
 Identities = 82/106 (77%), Gaps = 2/106 (2%)
 Strand=Plus/Plus

Query  5751  CCACAAAAAATAGAGCTTAGAAAAGATCAC-CTGAAATCTCTTAATGATTTTCAAAAATT  5809
             ||||||||||||||  | |||||||| |||  | ||| | || |||||||||||||||||
Sbjct  4632  CCACAAAAAATAGAAATAAGAAAAGA-CACATTAAAAACACTAAATGATTTTCAAAAATT  4690

Query  5810  GTTGGGGGACATTAATTGGCTGCGTCCTTCTTTAGGCTTAACTACT  5855
               | || || ||||||||| | || ||  || ||||| |  |||||
Sbjct  4691  ACTAGGAGATATTAATTGGATTCGGCCAACTCTAGGCATTCCTACT  4736


 Score = 61.7 bits (67),  Expect = 3e-06
 Identities = 127/188 (68%), Gaps = 6/188 (3%)
 Strand=Plus/Plus

Query  5071  CAATAATTTGGAAAACAGATACACCTGTGTGGATAGATCAGTGGCCCCTTACACAGGAAA  5130
             || ||| |||||||||||| | ||| |||||| || |||||||||| ||  || |  |||
Sbjct  3952  CATTAACTTGGAAAACAGAAAAACCAGTGTGGGTAAATCAGTGGCCGCTACCAAAACAAA  4011

Query  5131  AGATATCGGCCGCCCAGGCGCTTGTACAGGAGCAGCTTGAAAAAGGCCATGTGGTTGAGT  5190
             |  |   |||    ||     | | | | || ||| | ||||| || ||     ||||  
Sbjct  4012  AACTGGAGGCTTTACATTTATTAGCAAATGAACAGTTAGAAAAGGGTCA---CATTGAAC  4068

Query  5191  CTAC---CTCCCCCTGGAATTCACCTATTTTTGTAATCAAAAAGAAGTCTGGAAAATGGA  5247
             || |   ||| || |||||||| ||| | ||||||||  | ||||| || || |||||| 
Sbjct  4069  CTTCGTTCTCACCTTGGAATTCTCCTGTGTTTGTAATTCAGAAGAAATCAGGCAAATGGC  4128

Query  5248  GGTTGTTA  5255
             |  |||||
Sbjct  4129  GTATGTTA  4136


 Score = 59.9 bits (65),  Expect = 9e-06
 Identities = 79/110 (72%), Gaps = 0/110 (0%)
 Strand=Plus/Plus

Query  4001  TGTCCCAGGTGCAAGAAAGGCGTTCATTGGGCTAATGAATGTAAATCCAAAACTGACAAA  4060
             ||||| || || || |||||    |||||||||| | |||||   || |||  ||| |||
Sbjct  2855  TGTCCAAGATGTAAAAAAGGAAAACATTGGGCTAGTCAATGTCGTTCTAAATTTGATAAA  2914

Query  4061  GACGGCAAACCCTTACAGGGAAACTGGGTGAGGGGCCAGCCCCAGGCCCC  4110
              | ||  |||| ||   |||||||  |   ||||||||||| ||||||||
Sbjct  2915  AATGGGCAACCATTGTCGGGAAACGAGCAAAGGGGCCAGCCTCAGGCCCC  2964


 Score = 40.1 bits (43),  Expect = 8.3
 Identities = 35/44 (80%), Gaps = 0/44 (0%)
 Strand=Plus/Plus

Query  4618  GGAAAAGATTTTCAAGGACTTCTGGACACTGGAGCCGATGTCTC  4661
             |||||| | ||| ||||  |  | ||||||||||| ||||||||
Sbjct  3499  GGAAAACAGTTTGAAGGGTTGGTAGACACTGGAGCAGATGTCTC  3542


 Score = 40.1 bits (43),  Expect = 8.3
 Identities = 32/39 (82%), Gaps = 0/39 (0%)
 Strand=Plus/Plus

Query  6393  TTTACTGATGGGTCCAACAATGGTATAGCTGTTTATACA  6431
             ||||||||||| |||| |||||| | ||| | ||| |||
Sbjct  5277  TTTACTGATGGTTCCAGCAATGGAAAAGCAGCTTACACA  5315


>NC_022518.1 Human endogenous retrovirus K113 complete genome
Length=9472

 Score = 132 bits (146),  Expect = 5e-28
 Identities = 265/387 (68%), Gaps = 17/387 (4%)
 Strand=Plus/Plus

Query  6924  GGAGTTAACCCTCGAGGTCTACGCCCTAATGATTTGTGGCAAATGGATGTAACCCATATA  6983
             |||||||| ||  |||||||  | |||||||  || |||||||||||||| || ||| ||
Sbjct  5790  GGAGTTAATCCCAGAGGTCTGTGTCCTAATGCATTATGGCAAATGGATGTCACACATGTA  5849

Query  6984  CCTGAATTTGGAAAACTAAAATATGTCCATGTATCCATAGACACGTTTTCTGGCTTTACA  7043
             |||  |||||||| | ||  |||||| |||||| |  | || || | |||    || | |
Sbjct  5850  CCTTCATTTGGAAGATTATCATATGTTCATGTAACAGTTGATACTTATTCACATTTCATA  5909

Query  7044  ATGGCTTCTGCCCTCTCAGGAGAAGCTACGACACATGTCATTAGACATTGTCTTG-CTAC  7102
               |||  ||  ||   ||||||||  |||  | ||||| |  | ||||| | ||| ||  
Sbjct  5910  TGGGCAACTTGCCAAACAGGAGAAAGTACTTCCCATGTTAAAAAACATT-TATTGTCTTG  5968

Query  7103  TTTTGCTATGATTGGCGTGCCCAAAAGAATTAAAACTGATAATGGCTCTGGATATACTAG  7162
             ||||||| | || || || ||  ||| ||| |||||||| |||||  | ||||||  |||
Sbjct  5969  TTTTGCTGTAATGGGAGTTCCAGAAAAAATCAAAACTGACAATGGACCAGGATATTGTAG  6028

Query  7163  TAAA-------AAATTTGCTCTGTTTTGTCAACAGTTTTCCATCATCCATGTCACTGGTA  7215
             ||||       |||  | ||    |  ||  | | |||  || ||| ||    || || |
Sbjct  6029  TAAAGCTTTCCAAAAATTCTTAAGTCAGTGGAAAATTT--CA-CATACA----ACAGGAA  6081

Query  7216  TTCCGTATAATCCTCAAGGACAGGGCATTGTTGAGCGCTCTCATGGCACA-TTAAAAGTC  7274
             |||| |||||| | |||||||||| ||| |||||  |  || || | ||| | |||| ||
Sbjct  6082  TTCCTTATAATTCCCAAGGACAGGCCATAGTTGAAAGAACTAATAGAACACTCAAAACTC  6141

Query  7275  AATTTACAAAAGATAAAAAAGGGGGAG  7301
             ||||    ||| | ||| |||||||||
Sbjct  6142  AATTAGTTAAACAAAAAGAAGGGGGAG  6168


 Score = 77.0 bits (84),  Expect = 3e-11
 Identities = 82/106 (77%), Gaps = 2/106 (2%)
 Strand=Plus/Plus

Query  5751  CCACAAAAAATAGAGCTTAGAAAAGATCAC-CTGAAATCTCTTAATGATTTTCAAAAATT  5809
             ||||||||||||||  | |||||||| |||  | ||| | || |||||||||||||||||
Sbjct  4632  CCACAAAAAATAGAAATAAGAAAAGA-CACATTAAAAACACTAAATGATTTTCAAAAATT  4690

Query  5810  GTTGGGGGACATTAATTGGCTGCGTCCTTCTTTAGGCTTAACTACT  5855
               | || || ||||||||| | || ||  || ||||| |  |||||
Sbjct  4691  ACTAGGAGATATTAATTGGATTCGGCCAACTCTAGGCATTCCTACT  4736


 Score = 61.7 bits (67),  Expect = 3e-06
 Identities = 127/188 (68%), Gaps = 6/188 (3%)
 Strand=Plus/Plus

Query  5071  CAATAATTTGGAAAACAGATACACCTGTGTGGATAGATCAGTGGCCCCTTACACAGGAAA  5130
             || ||| |||||||||||| | ||| |||||| || |||||||||| ||  || |  |||
Sbjct  3952  CATTAACTTGGAAAACAGAAAAACCAGTGTGGGTAAATCAGTGGCCGCTACCAAAACAAA  4011

Query  5131  AGATATCGGCCGCCCAGGCGCTTGTACAGGAGCAGCTTGAAAAAGGCCATGTGGTTGAGT  5190
             |  |   |||    ||     | | | | || ||| | ||||| || ||     ||||  
Sbjct  4012  AACTGGAGGCTTTACATTTATTAGCAAATGAACAGTTAGAAAAGGGTCA---CATTGAAC  4068

Query  5191  CTAC---CTCCCCCTGGAATTCACCTATTTTTGTAATCAAAAAGAAGTCTGGAAAATGGA  5247
             || |   ||| || |||||||| ||| | ||||||||  | ||||| || || |||||| 
Sbjct  4069  CTTCGTTCTCACCTTGGAATTCTCCTGTGTTTGTAATTCAGAAGAAATCAGGCAAATGGC  4128

Query  5248  GGTTGTTA  5255
             |  |||||
Sbjct  4129  GTATGTTA  4136


 Score = 59.9 bits (65),  Expect = 9e-06
 Identities = 79/110 (72%), Gaps = 0/110 (0%)
 Strand=Plus/Plus

Query  4001  TGTCCCAGGTGCAAGAAAGGCGTTCATTGGGCTAATGAATGTAAATCCAAAACTGACAAA  4060
             ||||| || || || |||||    |||||||||| | |||||   || |||  ||| |||
Sbjct  2855  TGTCCAAGATGTAAAAAAGGAAAACATTGGGCTAGTCAATGTCGTTCTAAATTTGATAAA  2914

Query  4061  GACGGCAAACCCTTACAGGGAAACTGGGTGAGGGGCCAGCCCCAGGCCCC  4110
              | ||  |||| ||   |||||||  |   ||||||||||| ||||||||
Sbjct  2915  AATGGGCAACCATTGTCGGGAAACGAGCAAAGGGGCCAGCCTCAGGCCCC  2964


 Score = 40.1 bits (43),  Expect = 8.3
 Identities = 35/44 (80%), Gaps = 0/44 (0%)
 Strand=Plus/Plus

Query  4618  GGAAAAGATTTTCAAGGACTTCTGGACACTGGAGCCGATGTCTC  4661
             |||||| | ||| ||||  |  | ||||||||||| ||||||||
Sbjct  3499  GGAAAACAGTTTGAAGGGTTGGTAGACACTGGAGCAGATGTCTC  3542


 Score = 40.1 bits (43),  Expect = 8.3
 Identities = 32/39 (82%), Gaps = 0/39 (0%)
 Strand=Plus/Plus

Query  6393  TTTACTGATGGGTCCAACAATGGTATAGCTGTTTATACA  6431
             ||||||||||| |||| |||||| | ||| | ||| |||
Sbjct  5277  TTTACTGATGGTTCCAGCAATGGAAAAGCAGCTTACACA  5315


>AY037928.1 Human endogenous retrovirus K113 complete genome
Length=9472

 Score = 132 bits (146),  Expect = 5e-28
 Identities = 265/387 (68%), Gaps = 17/387 (4%)
 Strand=Plus/Plus

Query  6924  GGAGTTAACCCTCGAGGTCTACGCCCTAATGATTTGTGGCAAATGGATGTAACCCATATA  6983
             |||||||| ||  |||||||  | |||||||  || |||||||||||||| || ||| ||
Sbjct  5790  GGAGTTAATCCCAGAGGTCTGTGTCCTAATGCATTATGGCAAATGGATGTCACACATGTA  5849

Query  6984  CCTGAATTTGGAAAACTAAAATATGTCCATGTATCCATAGACACGTTTTCTGGCTTTACA  7043
             |||  |||||||| | ||  |||||| |||||| |  | || || | |||    || | |
Sbjct  5850  CCTTCATTTGGAAGATTATCATATGTTCATGTAACAGTTGATACTTATTCACATTTCATA  5909

Query  7044  ATGGCTTCTGCCCTCTCAGGAGAAGCTACGACACATGTCATTAGACATTGTCTTG-CTAC  7102
               |||  ||  ||   ||||||||  |||  | ||||| |  | ||||| | ||| ||  
Sbjct  5910  TGGGCAACTTGCCAAACAGGAGAAAGTACTTCCCATGTTAAAAAACATT-TATTGTCTTG  5968

Query  7103  TTTTGCTATGATTGGCGTGCCCAAAAGAATTAAAACTGATAATGGCTCTGGATATACTAG  7162
             ||||||| | || || || ||  ||| ||| |||||||| |||||  | ||||||  |||
Sbjct  5969  TTTTGCTGTAATGGGAGTTCCAGAAAAAATCAAAACTGACAATGGACCAGGATATTGTAG  6028

Query  7163  TAAA-------AAATTTGCTCTGTTTTGTCAACAGTTTTCCATCATCCATGTCACTGGTA  7215
             ||||       |||  | ||    |  ||  | | |||  || ||| ||    || || |
Sbjct  6029  TAAAGCTTTCCAAAAATTCTTAAGTCAGTGGAAAATTT--CA-CATACA----ACAGGAA  6081

Query  7216  TTCCGTATAATCCTCAAGGACAGGGCATTGTTGAGCGCTCTCATGGCACA-TTAAAAGTC  7274
             |||| |||||| | |||||||||| ||| |||||  |  || || | ||| | |||| ||
Sbjct  6082  TTCCTTATAATTCCCAAGGACAGGCCATAGTTGAAAGAACTAATAGAACACTCAAAACTC  6141

Query  7275  AATTTACAAAAGATAAAAAAGGGGGAG  7301
             ||||    ||| | ||| |||||||||
Sbjct  6142  AATTAGTTAAACAAAAAGAAGGGGGAG  6168


 Score = 77.0 bits (84),  Expect = 3e-11
 Identities = 82/106 (77%), Gaps = 2/106 (2%)
 Strand=Plus/Plus

Query  5751  CCACAAAAAATAGAGCTTAGAAAAGATCAC-CTGAAATCTCTTAATGATTTTCAAAAATT  5809
             ||||||||||||||  | |||||||| |||  | ||| | || |||||||||||||||||
Sbjct  4632  CCACAAAAAATAGAAATAAGAAAAGA-CACATTAAAAACACTAAATGATTTTCAAAAATT  4690

Query  5810  GTTGGGGGACATTAATTGGCTGCGTCCTTCTTTAGGCTTAACTACT  5855
               | || || ||||||||| | || ||  || ||||| |  |||||
Sbjct  4691  ACTAGGAGATATTAATTGGATTCGGCCAACTCTAGGCATTCCTACT  4736


 Score = 61.7 bits (67),  Expect = 3e-06
 Identities = 127/188 (68%), Gaps = 6/188 (3%)
 Strand=Plus/Plus

Query  5071  CAATAATTTGGAAAACAGATACACCTGTGTGGATAGATCAGTGGCCCCTTACACAGGAAA  5130
             || ||| |||||||||||| | ||| |||||| || |||||||||| ||  || |  |||
Sbjct  3952  CATTAACTTGGAAAACAGAAAAACCAGTGTGGGTAAATCAGTGGCCGCTACCAAAACAAA  4011

Query  5131  AGATATCGGCCGCCCAGGCGCTTGTACAGGAGCAGCTTGAAAAAGGCCATGTGGTTGAGT  5190
             |  |   |||    ||     | | | | || ||| | ||||| || ||     ||||  
Sbjct  4012  AACTGGAGGCTTTACATTTATTAGCAAATGAACAGTTAGAAAAGGGTCA---CATTGAAC  4068

Query  5191  CTAC---CTCCCCCTGGAATTCACCTATTTTTGTAATCAAAAAGAAGTCTGGAAAATGGA  5247
             || |   ||| || |||||||| ||| | ||||||||  | ||||| || || |||||| 
Sbjct  4069  CTTCGTTCTCACCTTGGAATTCTCCTGTGTTTGTAATTCAGAAGAAATCAGGCAAATGGC  4128

Query  5248  GGTTGTTA  5255
             |  |||||
Sbjct  4129  GTATGTTA  4136


 Score = 59.9 bits (65),  Expect = 9e-06
 Identities = 79/110 (72%), Gaps = 0/110 (0%)
 Strand=Plus/Plus

Query  4001  TGTCCCAGGTGCAAGAAAGGCGTTCATTGGGCTAATGAATGTAAATCCAAAACTGACAAA  4060
             ||||| || || || |||||    |||||||||| | |||||   || |||  ||| |||
Sbjct  2855  TGTCCAAGATGTAAAAAAGGAAAACATTGGGCTAGTCAATGTCGTTCTAAATTTGATAAA  2914

Query  4061  GACGGCAAACCCTTACAGGGAAACTGGGTGAGGGGCCAGCCCCAGGCCCC  4110
              | ||  |||| ||   |||||||  |   ||||||||||| ||||||||
Sbjct  2915  AATGGGCAACCATTGTCGGGAAACGAGCAAAGGGGCCAGCCTCAGGCCCC  2964


 Score = 40.1 bits (43),  Expect = 8.3
 Identities = 35/44 (80%), Gaps = 0/44 (0%)
 Strand=Plus/Plus

Query  4618  GGAAAAGATTTTCAAGGACTTCTGGACACTGGAGCCGATGTCTC  4661
             |||||| | ||| ||||  |  | ||||||||||| ||||||||
Sbjct  3499  GGAAAACAGTTTGAAGGGTTGGTAGACACTGGAGCAGATGTCTC  3542


 Score = 40.1 bits (43),  Expect = 8.3
 Identities = 32/39 (82%), Gaps = 0/39 (0%)
 Strand=Plus/Plus

Query  6393  TTTACTGATGGGTCCAACAATGGTATAGCTGTTTATACA  6431
             ||||||||||| |||| |||||| | ||| | ||| |||
Sbjct  5277  TTTACTGATGGTTCCAGCAATGGAAAAGCAGCTTACACA  5315


>NC_001514.1 Squirrel monkey retrovirus - HLB, complete genome
Length=8785

 Score = 129 bits (142),  Expect = 6e-27
 Identities = 500/768 (65%), Gaps = 36/768 (5%)
 Strand=Plus/Plus

Query  5094  CCTGTGTGGATAGATCAGTGGCCCCTTACACAGGAAAAGATATCGGCCGCCCAGGCGCTT  5153
             ||||||||| | ||||||||||| |||||| | || || |     || |||   ||| | 
Sbjct  3699  CCTGTGTGGGTTGATCAGTGGCCACTTACATATGAGAAAACCCTCGCTGCCATTGCGTTA  3758

Query  5154  GTACAGGAGCAGCTTGAAAAAGGCCATGTGGTTGAGTCTACC---TCCCCCTGGAATTCA  5210
             |||||||| ||||| | |  ||| ||| |   |||| | ||    || || |||||| | 
Sbjct  3759  GTACAGGAACAGCTCGCAGCAGGACATAT---TGAGCCCACAAATTCTCCATGGAATACT  3815

Query  5211  CCTATTTTTGTAATCAAAAAGAAGTCTGGAAAATGGAGGTTGTTACAAGATTTGAGAAAG  5270
             ||||| ||  | || || || || || || |  ||| |  | ||||| ||| | |||   
Sbjct  3816  CCTATATTCATCATTAAGAAAAAATCAGGTAGCTGGCGTCTTTTACAGGATCTAAGAGCC  3875

Query  5271  GTTAATGAAACTATGGAGATTATGGGCGCCCTGCAGCCAGGG-TTGCCTCATCCTTCTGC  5329
             |||||| |    ||||     ||||| ||||| ||||| ||  || |||| ||||   ||
Sbjct  3876  GTTAATAAGGTAATGGTCCCCATGGGAGCCCTTCAGCCTGGTCTTCCCTC-TCCTGTAGC  3934

Query  5330  CATTCC--TAAGGATACTTATAAGATAGTGCTAGATTTAAAAGATTGTTTCTATAACATA  5387
             ||| ||  |||   || | | || || ||  | ||  | || |||||||||| || ||| 
Sbjct  3935  CATCCCCCTAAAC-TA-TCACAAAATTGTTATTGACCTTAAGGATTGTTTCTTTACCATC  3992

Query  5388  TTGCTTCATCCCCAAGATTGCAAAAGATTCGCTTTCAGTGTCCC--AAGTCCGAACTTTC  5445
                 | || ||  ||||  |       || || || || |||||  || ||  ||||| |
Sbjct  3993  CCCTTACACCCTGAAGACAGACCTTACTTTGCCTTTAGCGTCCCTCAAATC--AACTTCC  4050

Query  5446  AAGAGCCCATGAAACGGTATCAGTGGCAGGTTCTTCCTCAGGGCATGGCAAATAGCCCCA  5505
             ||   || |||   || ||||||||| ||||||| || ||||||||||| || || ||||
Sbjct  4051  AAAGTCCTATGCCTCGTTATCAGTGGAAGGTTCTGCCACAGGGCATGGCCAACAGTCCCA  4110

Query  5506  CCCTGTGTCAAAAGTTTGTTGGTGAAGCAATAGTGGAGACTAG-AAGA---CAGTTCCCT  5561
             | ||||| ||||| ||||||| ||  || || |      | || ||||   ||||  || 
Sbjct  4111  CACTGTGCCAAAAATTTGTTGCTGCCGCCATTG----CCCCAGTAAGATCCCAGTGGCCA  4166

Query  5562  TCTGTTTACATCATTCATTATATGGATGACATTCTGTTAGCCTGCAAACAGGAAGGAATG  5621
                |  || ||| | ||||||||||||||||| ||  | || ||   ||||    | | |
Sbjct  4167  GAGGCCTATATCCTCCATTATATGGATGACATCCTTCTTGCTTG-TGACAGCGCCG-AGG  4224

Query  5622  TTG--TTGGCTTGCTTTGCAAACATAAAAAGGAACCTTTTGTCTGCTGGCCTTGTGATTG  5679
               |    ||| |||| |||  |||| | |      |||   ||   ||| ||    ||||
Sbjct  4225  CAGCCAAGGCCTGCTATGCTCACATTATATCCTGTCTTACCTCATATGGACTAAAAATTG  4284

Query  5680  CTCCTGAAAAAATTCAAAGGAGTGAGCCTTATGCCTATTTAGGTTTTCAATTATTCACTC  5739
             |||| || ||  | |||  |  |||||| | | | |||||||| ||| | |||  |  ||
Sbjct  4285  CTCCAGACAAGGTACAAGTGTCTGAGCCATTTTCTTATTTAGGATTTGAGTTACACCATC  4344

Query  5740  AGTA---CTTTACTCCACAAAAAATAGAGCTTAGAAA-AGATCACCTGAAATCTCTTAAT  5795
             || |    |||||||| |     |    ||||| |||  |||||| | ||| | ||||| 
Sbjct  4345  AGCAAGTATTTACTCCCC----GAGTCTGCTTAAAAACTGATCACTTAAAAACCCTTAAC  4400

Query  5796  GATTTTCAAAAATTGTTGGGGGACATTAATTGGCTGCGTCCTTCTTTA  5843
             ||||| ||||||||  | ||||||||| | ||||| || || | ||||
Sbjct  4401  GATTTCCAAAAATTACTCGGGGACATTCAGTGGCTTCGACCCTATTTA  4448


 Score = 114 bits (126),  Expect = 1e-22
 Identities = 395/605 (65%), Gaps = 16/605 (3%)
 Strand=Plus/Plus

Query  6678  TTCTACATTGGGCATATTAGAGCTCACTCTAATCTGCCAGGTCCTTTGGCAGCAGGTAAT  6737
             ||||  || || ||| || | || |||   ||||| ||||| ||  |||| | ||| |||
Sbjct  5304  TTCTTTATCGGACATCTTCGGGCCCACCTAAATCTTCCAGGACCCCTGGCTGAAGGCAAT  5363

Query  6738  CAAGCTGCAGATGCTGCCACACAGTTTGTTGCC-TTA------ACCCAAATAGAGAAGGC  6790
                   || ||||||||||||||| || |  || |||      |||||| || |  ||||
Sbjct  5364  GCCTTAGCTGATGCTGCCACACAGATTTTCCCCATTATAAGTGACCCAA-TACATGAGGC  5422

Query  6791  -ACAAAAGGCTCATACCCTTCATCATTTAAACAGCCAGAGCCTCAGATTGCAATATAAAA  6849
              ||  ||| |||| ||||| |||||  | ||    || | |||  |||| |  |||||||
Sbjct  5423  TACTCAAG-CTCACACCCTACATCACCTCAATGCACACACCCTACGATTACTCTATAAAA  5481

Query  6850  TTCCAAGAGAAGCTGCTCGTCAAATAGTAAAACAATGTCCTAATTGT-TCACATTTATTG  6908
             || | ||||||   ||  |  | || ||||||   ||     | ||| ||  |   |   
Sbjct  5482  TTACTAGAGAACAAGCCAGAGATATTGTAAAAGCTTGCAAACAGTGTGTCGTAGCCACC-  5540

Query  6909  CCTGTGCCTCATTATGGAGTTAACCCTCGAGGTCTACGCCCTAATGATTTGTGGCAAATG  6968
             ||||| || |||  ||| || ||||| || ||| ||  ||| ||||   | |||||||||
Sbjct  5541  CCTGTACCCCATCTTGGCGTGAACCCCCGTGGTTTAGTCCCCAATGCCATTTGGCAAATG  5600

Query  6969  GATGTAACCCATATACCTGAATTTGGAAAACTAAAATATGTCCATGTATCCATAGACACG  7028
             ||||| || ||| |  ||   ||||||||||  |  | ||| |||||  |  | ||||| 
Sbjct  5601  GATGTCACTCATTTTACTCCTTTTGGAAAACAGAGGTTTGTTCATGTTACTGTTGACACA  5660

Query  7029  TTTTCTGGCTTTACAATGGCTTCTGCCCTCTCAGGAGAAGCTACGACACATGTCATTAGA  7088
             |||  ||| ||||   | ||  || |||   |||| |||||  | | | |||| ||    
Sbjct  5661  TTTAGTGGTTTTATCTTAGCCACTCCCCAAACAGGTGAAGCATCAAAAAATGTTATATCT  5720

Query  7089  CATTGTCTTGCTAC--TTTTGCTATGATTGGCGTGCCCAAAAGAATTAAAACTGATAATG  7146
             || ||| |  | ||  | ||||||  || ||    ||  | |  |||||||| || ||||
Sbjct  5721  CA-TGT-TATCCACTGTCTTGCTACCATAGGAAAACCACACACCATTAAAACAGACAATG  5778

Query  7147  GCTCTGGATATACTAGTAAAAAATTTGCTCTGTTTTGTCAACAGTTTTCCATCATCCATG  7206
             || | ||||||||| | ||||| ||       ||||| ||| |  |    ||||  ||||
Sbjct  5779  GCCCGGGATATACTGGAAAAAACTTCCAAGACTTTTGCCAAAAACTCCAAATCAAACATG  5838

Query  7207  TCACTGGTATTCCGTATAATCCTCAAGGACAGGGCATTGTTGAGCGCTCTCATGGCACAT  7266
             | |||||||| ||||| || || || || || ||  | ||||| ||  |||||   ||||
Sbjct  5839  TTACTGGTATACCGTACAACCCCCAGGGTCAAGGAGTAGTTGAACGAGCTCATCAAACAT  5898

Query  7267  TAAAA  7271
             |||||
Sbjct  5899  TAAAA  5903


 Score = 59.9 bits (65),  Expect = 9e-06
 Identities = 83/116 (72%), Gaps = 3/116 (3%)
 Strand=Plus/Plus

Query  7386  GCAGCTGAACGTTTTTGGCATCCTTCAACTAGCCCTCAG---GCCTTGGTCAAATGGAAG  7442
             |||||||| ||| | ||||||||   ||||   |  |||   ||   ||| |  |||   
Sbjct  6024  GCAGCTGACCGTCTATGGCATCCCCAAACTTCTCAGCAGCATGCTACGGTTATGTGGCGT  6083

Query  7443  GACCCACTTACGGGTGTCTGGCAAGGCCCAGATCCAGTCCTCATATGGGGGCGAGG  7498
             ||||| || ||  |||| ||| | ||||| || || ||||||||||||||||||||
Sbjct  6084  GACCCTCTCACCAGTGTTTGGAAGGGCCCTGACCCTGTCCTCATATGGGGGCGAGG  6139


 Score = 44.6 bits (48),  Expect = 0.20
 Identities = 33/39 (85%), Gaps = 0/39 (0%)
 Strand=Plus/Plus

Query  4076  CAGGGAAACTGGGTGAGGGGCCAGCCCCAGGCCCCGACT  4114
             |||||||||| |   |||||||||||||||| ||| |||
Sbjct  2670  CAGGGAAACTTGAACAGGGGCCAGCCCCAGGGCCCCACT  2708


>M23385.1 Squirrel monkey retrovirus-H, complete genome
Length=8785

 Score = 129 bits (142),  Expect = 6e-27
 Identities = 500/768 (65%), Gaps = 36/768 (5%)
 Strand=Plus/Plus

Query  5094  CCTGTGTGGATAGATCAGTGGCCCCTTACACAGGAAAAGATATCGGCCGCCCAGGCGCTT  5153
             ||||||||| | ||||||||||| |||||| | || || |     || |||   ||| | 
Sbjct  3699  CCTGTGTGGGTTGATCAGTGGCCACTTACATATGAGAAAACCCTCGCTGCCATTGCGTTA  3758

Query  5154  GTACAGGAGCAGCTTGAAAAAGGCCATGTGGTTGAGTCTACC---TCCCCCTGGAATTCA  5210
             |||||||| ||||| | |  ||| ||| |   |||| | ||    || || |||||| | 
Sbjct  3759  GTACAGGAACAGCTCGCAGCAGGACATAT---TGAGCCCACAAATTCTCCATGGAATACT  3815

Query  5211  CCTATTTTTGTAATCAAAAAGAAGTCTGGAAAATGGAGGTTGTTACAAGATTTGAGAAAG  5270
             ||||| ||  | || || || || || || |  ||| |  | ||||| ||| | |||   
Sbjct  3816  CCTATATTCATCATTAAGAAAAAATCAGGTAGCTGGCGTCTTTTACAGGATCTAAGAGCC  3875

Query  5271  GTTAATGAAACTATGGAGATTATGGGCGCCCTGCAGCCAGGG-TTGCCTCATCCTTCTGC  5329
             |||||| |    ||||     ||||| ||||| ||||| ||  || |||| ||||   ||
Sbjct  3876  GTTAATAAGGTAATGGTCCCCATGGGAGCCCTTCAGCCTGGTCTTCCCTC-TCCTGTAGC  3934

Query  5330  CATTCC--TAAGGATACTTATAAGATAGTGCTAGATTTAAAAGATTGTTTCTATAACATA  5387
             ||| ||  |||   || | | || || ||  | ||  | || |||||||||| || ||| 
Sbjct  3935  CATCCCCCTAAAC-TA-TCACAAAATTGTTATTGACCTTAAGGATTGTTTCTTTACCATC  3992

Query  5388  TTGCTTCATCCCCAAGATTGCAAAAGATTCGCTTTCAGTGTCCC--AAGTCCGAACTTTC  5445
                 | || ||  ||||  |       || || || || |||||  || ||  ||||| |
Sbjct  3993  CCCTTACACCCTGAAGACAGACCTTACTTTGCCTTTAGCGTCCCTCAAATC--AACTTCC  4050

Query  5446  AAGAGCCCATGAAACGGTATCAGTGGCAGGTTCTTCCTCAGGGCATGGCAAATAGCCCCA  5505
             ||   || |||   || ||||||||| ||||||| || ||||||||||| || || ||||
Sbjct  4051  AAAGTCCTATGCCTCGTTATCAGTGGAAGGTTCTGCCACAGGGCATGGCCAACAGTCCCA  4110

Query  5506  CCCTGTGTCAAAAGTTTGTTGGTGAAGCAATAGTGGAGACTAG-AAGA---CAGTTCCCT  5561
             | ||||| ||||| ||||||| ||  || || |      | || ||||   ||||  || 
Sbjct  4111  CACTGTGCCAAAAATTTGTTGCTGCCGCCATTG----CCCCAGTAAGATCCCAGTGGCCA  4166

Query  5562  TCTGTTTACATCATTCATTATATGGATGACATTCTGTTAGCCTGCAAACAGGAAGGAATG  5621
                |  || ||| | ||||||||||||||||| ||  | || ||   ||||    | | |
Sbjct  4167  GAGGCCTATATCCTCCATTATATGGATGACATCCTTCTTGCTTG-TGACAGCGCCG-AGG  4224

Query  5622  TTG--TTGGCTTGCTTTGCAAACATAAAAAGGAACCTTTTGTCTGCTGGCCTTGTGATTG  5679
               |    ||| |||| |||  |||| | |      |||   ||   ||| ||    ||||
Sbjct  4225  CAGCCAAGGCCTGCTATGCTCACATTATATCCTGTCTTACCTCATATGGACTAAAAATTG  4284

Query  5680  CTCCTGAAAAAATTCAAAGGAGTGAGCCTTATGCCTATTTAGGTTTTCAATTATTCACTC  5739
             |||| || ||  | |||  |  |||||| | | | |||||||| ||| | |||  |  ||
Sbjct  4285  CTCCAGACAAGGTACAAGTGTCTGAGCCATTTTCTTATTTAGGATTTGAGTTACACCATC  4344

Query  5740  AGTA---CTTTACTCCACAAAAAATAGAGCTTAGAAA-AGATCACCTGAAATCTCTTAAT  5795
             || |    |||||||| |     |    ||||| |||  |||||| | ||| | ||||| 
Sbjct  4345  AGCAAGTATTTACTCCCC----GAGTCTGCTTAAAAACTGATCACTTAAAAACCCTTAAC  4400

Query  5796  GATTTTCAAAAATTGTTGGGGGACATTAATTGGCTGCGTCCTTCTTTA  5843
             ||||| ||||||||  | ||||||||| | ||||| || || | ||||
Sbjct  4401  GATTTCCAAAAATTACTCGGGGACATTCAGTGGCTTCGACCCTATTTA  4448


 Score = 114 bits (126),  Expect = 1e-22
 Identities = 395/605 (65%), Gaps = 16/605 (3%)
 Strand=Plus/Plus

Query  6678  TTCTACATTGGGCATATTAGAGCTCACTCTAATCTGCCAGGTCCTTTGGCAGCAGGTAAT  6737
             ||||  || || ||| || | || |||   ||||| ||||| ||  |||| | ||| |||
Sbjct  5304  TTCTTTATCGGACATCTTCGGGCCCACCTAAATCTTCCAGGACCCCTGGCTGAAGGCAAT  5363

Query  6738  CAAGCTGCAGATGCTGCCACACAGTTTGTTGCC-TTA------ACCCAAATAGAGAAGGC  6790
                   || ||||||||||||||| || |  || |||      |||||| || |  ||||
Sbjct  5364  GCCTTAGCTGATGCTGCCACACAGATTTTCCCCATTATAAGTGACCCAA-TACATGAGGC  5422

Query  6791  -ACAAAAGGCTCATACCCTTCATCATTTAAACAGCCAGAGCCTCAGATTGCAATATAAAA  6849
              ||  ||| |||| ||||| |||||  | ||    || | |||  |||| |  |||||||
Sbjct  5423  TACTCAAG-CTCACACCCTACATCACCTCAATGCACACACCCTACGATTACTCTATAAAA  5481

Query  6850  TTCCAAGAGAAGCTGCTCGTCAAATAGTAAAACAATGTCCTAATTGT-TCACATTTATTG  6908
             || | ||||||   ||  |  | || ||||||   ||     | ||| ||  |   |   
Sbjct  5482  TTACTAGAGAACAAGCCAGAGATATTGTAAAAGCTTGCAAACAGTGTGTCGTAGCCACC-  5540

Query  6909  CCTGTGCCTCATTATGGAGTTAACCCTCGAGGTCTACGCCCTAATGATTTGTGGCAAATG  6968
             ||||| || |||  ||| || ||||| || ||| ||  ||| ||||   | |||||||||
Sbjct  5541  CCTGTACCCCATCTTGGCGTGAACCCCCGTGGTTTAGTCCCCAATGCCATTTGGCAAATG  5600

Query  6969  GATGTAACCCATATACCTGAATTTGGAAAACTAAAATATGTCCATGTATCCATAGACACG  7028
             ||||| || ||| |  ||   ||||||||||  |  | ||| |||||  |  | ||||| 
Sbjct  5601  GATGTCACTCATTTTACTCCTTTTGGAAAACAGAGGTTTGTTCATGTTACTGTTGACACA  5660

Query  7029  TTTTCTGGCTTTACAATGGCTTCTGCCCTCTCAGGAGAAGCTACGACACATGTCATTAGA  7088
             |||  ||| ||||   | ||  || |||   |||| |||||  | | | |||| ||    
Sbjct  5661  TTTAGTGGTTTTATCTTAGCCACTCCCCAAACAGGTGAAGCATCAAAAAATGTTATATCT  5720

Query  7089  CATTGTCTTGCTAC--TTTTGCTATGATTGGCGTGCCCAAAAGAATTAAAACTGATAATG  7146
             || ||| |  | ||  | ||||||  || ||    ||  | |  |||||||| || ||||
Sbjct  5721  CA-TGT-TATCCACTGTCTTGCTACCATAGGAAAACCACACACCATTAAAACAGACAATG  5778

Query  7147  GCTCTGGATATACTAGTAAAAAATTTGCTCTGTTTTGTCAACAGTTTTCCATCATCCATG  7206
             || | ||||||||| | ||||| ||       ||||| ||| |  |    ||||  ||||
Sbjct  5779  GCCCGGGATATACTGGAAAAAACTTCCAAGACTTTTGCCAAAAACTCCAAATCAAACATG  5838

Query  7207  TCACTGGTATTCCGTATAATCCTCAAGGACAGGGCATTGTTGAGCGCTCTCATGGCACAT  7266
             | |||||||| ||||| || || || || || ||  | ||||| ||  |||||   ||||
Sbjct  5839  TTACTGGTATACCGTACAACCCCCAGGGTCAAGGAGTAGTTGAACGAGCTCATCAAACAT  5898

Query  7267  TAAAA  7271
             |||||
Sbjct  5899  TAAAA  5903


 Score = 59.9 bits (65),  Expect = 9e-06
 Identities = 83/116 (72%), Gaps = 3/116 (3%)
 Strand=Plus/Plus

Query  7386  GCAGCTGAACGTTTTTGGCATCCTTCAACTAGCCCTCAG---GCCTTGGTCAAATGGAAG  7442
             |||||||| ||| | ||||||||   ||||   |  |||   ||   ||| |  |||   
Sbjct  6024  GCAGCTGACCGTCTATGGCATCCCCAAACTTCTCAGCAGCATGCTACGGTTATGTGGCGT  6083

Query  7443  GACCCACTTACGGGTGTCTGGCAAGGCCCAGATCCAGTCCTCATATGGGGGCGAGG  7498
             ||||| || ||  |||| ||| | ||||| || || ||||||||||||||||||||
Sbjct  6084  GACCCTCTCACCAGTGTTTGGAAGGGCCCTGACCCTGTCCTCATATGGGGGCGAGG  6139


 Score = 44.6 bits (48),  Expect = 0.20
 Identities = 33/39 (85%), Gaps = 0/39 (0%)
 Strand=Plus/Plus

Query  4076  CAGGGAAACTGGGTGAGGGGCCAGCCCCAGGCCCCGACT  4114
             |||||||||| |   |||||||||||||||| ||| |||
Sbjct  2670  CAGGGAAACTTGAACAGGGGCCAGCCCCAGGGCCCCACT  2708


>NC_029852.1 Bovine retrovirus CH15 putative group-specific antigen, 
putative protease, putative viral DNA polymerase, and 
putative envelope protein genes, complete cds
Length=7470

 Score = 110 bits (121),  Expect = 6e-21
 Identities = 239/355 (67%), Gaps = 6/355 (2%)
 Strand=Plus/Plus

Query  6948  CCTAATGATTTGTGGCAAATGGATGTAACCCATATACCTGAATTTGGAAAACTAAAATAT  7007
             ||| ||| |||||||||||||||||| |||||||| ||||| |||||| |  |||| |||
Sbjct  4410  CCTGATGCTTTGTGGCAAATGGATGTTACCCATATCCCTGAGTTTGGACATTTAAAGTAT  4469

Query  7008  GTCCATGTATCCATAGACACGTTTTCTGGCTTTACAATGGCTTCTGCCCTCTCAGGAGAA  7067
             || |||||    || || || | |||| | || |    |||| |  |||     ||||||
Sbjct  4470  GTACATGTTGTTATCGATACTTATTCTAGATTCATTTGGGCTACCCCCCAAGGTGGAGAA  4529

Query  7068  GCTACGACACATGTCATTAGACATTGTCTTGCTACTTTTGCTATGATTGGCGTGCCCAAA  7127
              ||   | |||||| |||   |||  | | |  | ||||||| || | ||  | ||  ||
Sbjct  4530  ACTGTTAAACATGTTATTGCCCATCTTTTGGAGAGTTTTGCTGTGCTGGGTATTCCTCAA  4589

Query  7128  AGAATTAAAACTGATAATGGCTCTGGATATACTAGTAAAAAATTTGCTCTGTTTTGTCAA  7187
             |  || ||||| ||||| ||| | |  ||| | ||||| ||||||   |  |||  | ||
Sbjct  4590  ACTATAAAAACAGATAACGGCCCAGCTTATTCAAGTAATAAATTTAAACGCTTT--TTAA  4647

Query  7188  CAGTTTTCCA---TCATCCATGTCACTGGTATTCCGTATAATCCTCAAGGACAGGGCATT  7244
             ||   | | |   |||| ||| | || || ||    |||||||| |||||||| |  |||
Sbjct  4648  CACAATACAAAATTCAT-CATATTACAGGAATCGAATATAATCCACAAGGACAAGCTATT  4706

Query  7245  GTTGAGCGCTCTCATGGCACATTAAAAGTCAATTTACAAAAGATAAAAAAGGGGG  7299
              | ||  |  | |||||||| |||||| |  |  || ||||  |||| ||| |||
Sbjct  4707  ATAGAAAGAGCACATGGCACTTTAAAATTATACATAAAAAAATTAAAGAAGAGGG  4761


 Score = 84.2 bits (92),  Expect = 2e-13
 Identities = 164/240 (68%), Gaps = 2/240 (1%)
 Strand=Plus/Plus

Query  5079  TGGAAAACAGATACACCTGTGTGGATAGATCAGTGGCCCCTTACACAGGAAAAGATATCG  5138
             |||||| |  ||  |||| | |||||||| || |||||| | |||   |||||| |    
Sbjct  2568  TGGAAATCTAATGAACCTATTTGGATAGAACAATGGCCCTTAACAAGAGAAAAGCTGCAA  2627

Query  5139  GCCGCCCAGGCGCTTGTACAGGAGCAGCTTGAAAAAGGCCATGTGGTTGAGTCTACCTCC  5198
             || ||  ||| | | ||| | || ||  |  |||| || ||| | |     ||||| |||
Sbjct  2628  GCTGCTGAGGAGTTAGTAGAAGAACAATTACAAAAGGGTCATATAGAAACTTCTACTTCC  2687

Query  5199  CCCTGGAATTCACCTATTTTTGTAATCAAAAAGAAGTCTGGAAAATGGAG-GTTGTTACA  5257
             || |||||||| ||||||||||| ||    |||||||| ||||||||| |  |  |||| 
Sbjct  2688  CCTTGGAATTCTCCTATTTTTGTTATTCGCAAGAAGTCAGGAAAATGGCGTCTACTTAC-  2746

Query  5258  AGATTTGAGAAAGGTTAATGAAACTATGGAGATTATGGGCGCCCTGCAGCCAGGGTTGCC  5317
             |||| | |||   || ||||   |||||     |||||| ||  | ||||| || |||||
Sbjct  2747  AGATCTTAGAGCTGTAAATGCTTCTATGTTTCCTATGGGAGCTTTACAGCCTGGTTTGCC  2806


>KU720628.1 Bovine retrovirus CH15 putative group-specific antigen, 
putative protease, putative viral DNA polymerase, and 
putative envelope protein genes, complete cds
Length=7470

 Score = 110 bits (121),  Expect = 6e-21
 Identities = 239/355 (67%), Gaps = 6/355 (2%)
 Strand=Plus/Plus

Query  6948  CCTAATGATTTGTGGCAAATGGATGTAACCCATATACCTGAATTTGGAAAACTAAAATAT  7007
             ||| ||| |||||||||||||||||| |||||||| ||||| |||||| |  |||| |||
Sbjct  4410  CCTGATGCTTTGTGGCAAATGGATGTTACCCATATCCCTGAGTTTGGACATTTAAAGTAT  4469

Query  7008  GTCCATGTATCCATAGACACGTTTTCTGGCTTTACAATGGCTTCTGCCCTCTCAGGAGAA  7067
             || |||||    || || || | |||| | || |    |||| |  |||     ||||||
Sbjct  4470  GTACATGTTGTTATCGATACTTATTCTAGATTCATTTGGGCTACCCCCCAAGGTGGAGAA  4529

Query  7068  GCTACGACACATGTCATTAGACATTGTCTTGCTACTTTTGCTATGATTGGCGTGCCCAAA  7127
              ||   | |||||| |||   |||  | | |  | ||||||| || | ||  | ||  ||
Sbjct  4530  ACTGTTAAACATGTTATTGCCCATCTTTTGGAGAGTTTTGCTGTGCTGGGTATTCCTCAA  4589

Query  7128  AGAATTAAAACTGATAATGGCTCTGGATATACTAGTAAAAAATTTGCTCTGTTTTGTCAA  7187
             |  || ||||| ||||| ||| | |  ||| | ||||| ||||||   |  |||  | ||
Sbjct  4590  ACTATAAAAACAGATAACGGCCCAGCTTATTCAAGTAATAAATTTAAACGCTTT--TTAA  4647

Query  7188  CAGTTTTCCA---TCATCCATGTCACTGGTATTCCGTATAATCCTCAAGGACAGGGCATT  7244
             ||   | | |   |||| ||| | || || ||    |||||||| |||||||| |  |||
Sbjct  4648  CACAATACAAAATTCAT-CATATTACAGGAATCGAATATAATCCACAAGGACAAGCTATT  4706

Query  7245  GTTGAGCGCTCTCATGGCACATTAAAAGTCAATTTACAAAAGATAAAAAAGGGGG  7299
              | ||  |  | |||||||| |||||| |  |  || ||||  |||| ||| |||
Sbjct  4707  ATAGAAAGAGCACATGGCACTTTAAAATTATACATAAAAAAATTAAAGAAGAGGG  4761


 Score = 84.2 bits (92),  Expect = 2e-13
 Identities = 164/240 (68%), Gaps = 2/240 (1%)
 Strand=Plus/Plus

Query  5079  TGGAAAACAGATACACCTGTGTGGATAGATCAGTGGCCCCTTACACAGGAAAAGATATCG  5138
             |||||| |  ||  |||| | |||||||| || |||||| | |||   |||||| |    
Sbjct  2568  TGGAAATCTAATGAACCTATTTGGATAGAACAATGGCCCTTAACAAGAGAAAAGCTGCAA  2627

Query  5139  GCCGCCCAGGCGCTTGTACAGGAGCAGCTTGAAAAAGGCCATGTGGTTGAGTCTACCTCC  5198
             || ||  ||| | | ||| | || ||  |  |||| || ||| | |     ||||| |||
Sbjct  2628  GCTGCTGAGGAGTTAGTAGAAGAACAATTACAAAAGGGTCATATAGAAACTTCTACTTCC  2687

Query  5199  CCCTGGAATTCACCTATTTTTGTAATCAAAAAGAAGTCTGGAAAATGGAG-GTTGTTACA  5257
             || |||||||| ||||||||||| ||    |||||||| ||||||||| |  |  |||| 
Sbjct  2688  CCTTGGAATTCTCCTATTTTTGTTATTCGCAAGAAGTCAGGAAAATGGCGTCTACTTAC-  2746

Query  5258  AGATTTGAGAAAGGTTAATGAAACTATGGAGATTATGGGCGCCCTGCAGCCAGGGTTGCC  5317
             |||| | |||   || ||||   |||||     |||||| ||  | ||||| || |||||
Sbjct  2747  AGATCTTAGAGCTGTAAATGCTTCTATGTTTCCTATGGGAGCTTTACAGCCTGGTTTGCC  2806


>U01866.1 Equine infectious anemia virus clone pSPEIAV19, complete 
genome
Length=8359

 Score = 83.3 bits (91),  Expect = 8e-13
 Identities = 56/63 (89%), Gaps = 0/63 (0%)
 Strand=Plus/Plus

Query  5205  AATTCACCTATTTTTGTAATCAAAAAGAAGTCTGGAAAATGGAGGTTGTTACAAGATTTG  5264
             |||||||| || |||||||| ||||||| |||||| ||||||||||| ||||||||| ||
Sbjct  2468  AATTCACCCATATTTGTAATAAAAAAGAGGTCTGGCAAATGGAGGTTATTACAAGATCTG  2527

Query  5265  AGA  5267
             |||
Sbjct  2528  AGA  2530


>NC_001452.1 Visna/Maedi virus strain kv1772, complete genome
Length=9202

 Score = 56.3 bits (61),  Expect = 1e-04
 Identities = 54/67 (81%), Gaps = 2/67 (3%)
 Strand=Plus/Plus

Query  5202  TGGAATTCACCTAT-TTTTGTAATCAAAAAGAAGTCTGGAAAATGGAGGTTGTTACAAGA  5260
             || ||| | ||||| ||||||| | || ||||| || |||||||||||| |||||  |||
Sbjct  2282  TGTAATACCCCTATATTTTGTATT-AAGAAGAAATCAGGAAAATGGAGGATGTTAATAGA  2340

Query  5261  TTTGAGA  5267
             ||| |||
Sbjct  2341  TTTTAGA  2347


>L06906.1 Visna/Maedi virus strain kv1772, complete genome
Length=9202

 Score = 56.3 bits (61),  Expect = 1e-04
 Identities = 54/67 (81%), Gaps = 2/67 (3%)
 Strand=Plus/Plus

Query  5202  TGGAATTCACCTAT-TTTTGTAATCAAAAAGAAGTCTGGAAAATGGAGGTTGTTACAAGA  5260
             || ||| | ||||| ||||||| | || ||||| || |||||||||||| |||||  |||
Sbjct  2282  TGTAATACCCCTATATTTTGTATT-AAGAAGAAATCAGGAAAATGGAGGATGTTAATAGA  2340

Query  5261  TTTGAGA  5267
             ||| |||
Sbjct  2341  TTTTAGA  2347


>NC_038669.1 Puma lentivirus 14 (gag), polyprotein (pol), viral 
infectivity factor (vif), and envelope precursor (env) genes, 
complete cds
Length=9100

 Score = 53.6 bits (58),  Expect = 4e-04
 Identities = 53/69 (77%), Gaps = 0/69 (0%)
 Strand=Plus/Plus

Query  5199  CCCTGGAATTCACCTATTTTTGTAATCAAAAAGAAGTCTGGAAAATGGAGGTTGTTACAA  5258
             || |||||| | || ||||||   || || ||||| || |||||||||||  |||||  |
Sbjct  2550  CCTTGGAATACTCCAATTTTTTGCATAAAGAAGAAATCAGGAAAATGGAGAATGTTAATA  2609

Query  5259  GATTTGAGA  5267
             ||||| |||
Sbjct  2610  GATTTTAGA  2618


>U03982.1 Puma lentivirus 14 (gag), polyprotein (pol), viral infectivity 
factor (vif), and envelope precursor (env) genes, 
complete cds
Length=9100

 Score = 53.6 bits (58),  Expect = 4e-04
 Identities = 53/69 (77%), Gaps = 0/69 (0%)
 Strand=Plus/Plus

Query  5199  CCCTGGAATTCACCTATTTTTGTAATCAAAAAGAAGTCTGGAAAATGGAGGTTGTTACAA  5258
             || |||||| | || ||||||   || || ||||| || |||||||||||  |||||  |
Sbjct  2550  CCTTGGAATACTCCAATTTTTTGCATAAAGAAGAAATCAGGAAAATGGAGAATGTTAATA  2609

Query  5259  GATTTGAGA  5267
             ||||| |||
Sbjct  2610  GATTTTAGA  2618


>NC_014767.1 Micromonas sp. RCC1109 virus MpV1, complete genome
Length=184095

 Score = 48.2 bits (52),  Expect = 0.016
 Identities = 35/41 (85%), Gaps = 0/41 (0%)
 Strand=Plus/Plus

Query  916     TAGTTCAGTTGGTTAGAGTGTGATGCTAATGACACCAAGGT  956
               ||| |||||||||||||| ||| |||| || || |||||||
Sbjct  136717  TAGCTCAGTTGGTTAGAGCGTGGTGCTTATAACGCCAAGGT  136757


>HM004429.1 Micromonas sp. RCC1109 virus MpV1, complete genome
Length=184095

 Score = 48.2 bits (52),  Expect = 0.016
 Identities = 35/41 (85%), Gaps = 0/41 (0%)
 Strand=Plus/Plus

Query  916     TAGTTCAGTTGGTTAGAGTGTGATGCTAATGACACCAAGGT  956
               ||| |||||||||||||| ||| |||| || || |||||||
Sbjct  136717  TAGCTCAGTTGGTTAGAGCGTGGTGCTTATAACGCCAAGGT  136757


>NC_001482.1 Feline immunodeficiency virus complete genome
Length=9474

 Score = 47.3 bits (51),  Expect = 0.056
 Identities = 62/85 (73%), Gaps = 1/85 (1%)
 Strand=Plus/Plus

Query  5199  CCCTGGAATTCACCTATTTTTGTAATCAAAAAGAAGTCTGGAAAATGGAGGTTGTTACAA  5258
             || |||||| ||||  | ||||  || ||||||||   ||||||||||||  || |   |
Sbjct  2499  CCATGGAATACACCAGTATTTGCTATAAAAAAGAAAAGTGGAAAATGGAGAATGCTCATA  2558

Query  5259  GATTTGAGAAAGGTTAATGAAACTA  5283
             ||||| ||| |  ||||  ||||||
Sbjct  2559  GATTTTAGAGA-ATTAAACAAACTA  2582


>M25381.1 Feline immunodeficiency virus complete genome
Length=9474

 Score = 47.3 bits (51),  Expect = 0.056
 Identities = 62/85 (73%), Gaps = 1/85 (1%)
 Strand=Plus/Plus

Query  5199  CCCTGGAATTCACCTATTTTTGTAATCAAAAAGAAGTCTGGAAAATGGAGGTTGTTACAA  5258
             || |||||| ||||  | ||||  || ||||||||   ||||||||||||  || |   |
Sbjct  2499  CCATGGAATACACCAGTATTTGCTATAAAAAAGAAAAGTGGAAAATGGAGAATGCTCATA  2558

Query  5259  GATTTGAGAAAGGTTAATGAAACTA  5283
             ||||| ||| |  ||||  ||||||
Sbjct  2559  GATTTTAGAGA-ATTAAACAAACTA  2582


>NC_036594.1 Orpheovirus IHUMI-LCC2 genome assembly, complete 
genome: monopartite
Length=1473573

 Score = 44.6 bits (48),  Expect = 0.20
 Identities = 44/56 (79%), Gaps = 1/56 (2%)
 Strand=Plus/Plus

Query  12249   ATAATTACTTT-TACAATATCAAATTTTaaaaaaaaTCAACAGGAAATGAAAAATA  12303
               ||||| | ||| ||| ||||||||||||| ||| ||| || | |||   |||||||
Sbjct  910909  ATAATAAATTTCTACCATATCAAATTTTATAAATAATAAATATGAAGATAAAAATA  910964


 Score = 39.2 bits (42),  Expect = 8.3
 Identities = 29/33 (88%), Gaps = 1/33 (3%)
 Strand=Plus/Plus

Query  7873    TTTTGATTGGAA-ATATTAATGTACATTTTGTA  7904
               ||| |||||||| ||| ||||||||||||| ||
Sbjct  784133  TTTGGATTGGAAGATAATAATGTACATTTTTTA  784165


>LT906555.1 Orpheovirus IHUMI-LCC2 genome assembly, complete genome: 
monopartite
Length=1473573

 Score = 44.6 bits (48),  Expect = 0.20
 Identities = 44/56 (79%), Gaps = 1/56 (2%)
 Strand=Plus/Plus

Query  12249   ATAATTACTTT-TACAATATCAAATTTTaaaaaaaaTCAACAGGAAATGAAAAATA  12303
               ||||| | ||| ||| ||||||||||||| ||| ||| || | |||   |||||||
Sbjct  910909  ATAATAAATTTCTACCATATCAAATTTTATAAATAATAAATATGAAGATAAAAATA  910964


 Score = 39.2 bits (42),  Expect = 8.3
 Identities = 29/33 (88%), Gaps = 1/33 (3%)
 Strand=Plus/Plus

Query  7873    TTTTGATTGGAA-ATATTAATGTACATTTTGTA  7904
               ||| |||||||| ||| ||||||||||||| ||
Sbjct  784133  TTTGGATTGGAAGATAATAATGTACATTTTTTA  784165


>NC_015116.1 Avian leukemia virus isolate SCDY1, complete genome
Length=7489

 Score = 41.9 bits (45),  Expect = 2.4
 Identities = 27/30 (90%), Gaps = 0/30 (0%)
 Strand=Plus/Plus

Query  5091  ACACCTGTGTGGATAGATCAGTGGCCCCTT  5120
             || ||||||||||| || ||||||||||||
Sbjct  2764  ACGCCTGTGTGGATTGACCAGTGGCCCCTT  2793


>NC_001408.1 Avian leukosis virus - RSA, complete genome
Length=7286

 Score = 41.9 bits (45),  Expect = 2.4
 Identities = 27/30 (90%), Gaps = 0/30 (0%)
 Strand=Plus/Plus

Query  5091  ACACCTGTGTGGATAGATCAGTGGCCCCTT  5120
             || ||||||||||| || ||||||||||||
Sbjct  2543  ACGCCTGTGTGGATTGACCAGTGGCCCCTT  2572


>HQ425636.1 Avian leukemia virus isolate SCDY1, complete genome
Length=7489

 Score = 41.9 bits (45),  Expect = 2.4
 Identities = 27/30 (90%), Gaps = 0/30 (0%)
 Strand=Plus/Plus

Query  5091  ACACCTGTGTGGATAGATCAGTGGCCCCTT  5120
             || ||||||||||| || ||||||||||||
Sbjct  2764  ACGCCTGTGTGGATTGACCAGTGGCCCCTT  2793


>M37980.1 Avian leukosis virus - RSA, complete genome
Length=7286

 Score = 41.9 bits (45),  Expect = 2.4
 Identities = 27/30 (90%), Gaps = 0/30 (0%)
 Strand=Plus/Plus

Query  5091  ACACCTGTGTGGATAGATCAGTGGCCCCTT  5120
             || ||||||||||| || ||||||||||||
Sbjct  2543  ACGCCTGTGTGGATTGACCAGTGGCCCCTT  2572


>NC_049464.1 Serratia phage Muldoon, complete genome
Length=167547

 Score = 41.9 bits (45),  Expect = 2.4
 Identities = 29/32 (91%), Gaps = 1/32 (3%)
 Strand=Plus/Plus

Query  12000   TCTTTTATTCCTATTGCCCTTTTCATCATATT  12031
               ||| |||||||||||| |||||| ||||||||
Sbjct  112633  TCTATTATTCCTATTG-CCTTTTTATCATATT  112663


>MN095771.1 Serratia phage Muldoon, complete genome
Length=167547

 Score = 41.9 bits (45),  Expect = 2.4
 Identities = 29/32 (91%), Gaps = 1/32 (3%)
 Strand=Plus/Plus

Query  12000   TCTTTTATTCCTATTGCCCTTTTCATCATATT  12031
               ||| |||||||||||| |||||| ||||||||
Sbjct  112633  TCTATTATTCCTATTG-CCTTTTTATCATATT  112663


>NC_043576.1 Jatobal virus nucleocapsid protein and nonstructural 
protein genes, complete cds
Length=940

 Score = 41.0 bits (44),  Expect = 2.4
 Identities = 27/29 (93%), Gaps = 1/29 (3%)
 Strand=Plus/Plus

Query  11813  AAAAGTATAAAATACAAATAACACAAAAA  11841
              |||||||||||||| ||| ||||||||||
Sbjct  797    AAAAGTATAAAATATAAA-AACACAAAAA  824


>NC_039085.1 Simian foamy virus-orangutan complete proviral genome, 
isolate bella
Length=12823

 Score = 41.0 bits (44),  Expect = 2.4
 Identities = 22/22 (100%), Gaps = 0/22 (0%)
 Strand=Plus/Plus

Query  1744  CAATTGGCGCCCAACGTGGGGC  1765
             ||||||||||||||||||||||
Sbjct  1621  CAATTGGCGCCCAACGTGGGGC  1642


>NC_039029.1 Western lowland gorilla simian foamy virus, complete 
genome
Length=12258

 Score = 41.0 bits (44),  Expect = 2.4
 Identities = 22/22 (100%), Gaps = 0/22 (0%)
 Strand=Plus/Plus

Query  1744  CAATTGGCGCCCAACGTGGGGC  1765
             ||||||||||||||||||||||
Sbjct  1280  CAATTGGCGCCCAACGTGGGGC  1301


>NC_039028.1 Squirrel monkey foamy virus isolate 1224, complete 
genome
Length=11684

 Score = 41.0 bits (44),  Expect = 2.4
 Identities = 22/22 (100%), Gaps = 0/22 (0%)
 Strand=Plus/Plus

Query  1744  CAATTGGCGCCCAACGTGGGGC  1765
             ||||||||||||||||||||||
Sbjct  1058  CAATTGGCGCCCAACGTGGGGC  1079


>NC_039238.1 Rhesus macaque simian foamy virus isolate SFVmmu_K3T, 
complete genome
Length=12983

 Score = 41.0 bits (44),  Expect = 2.4
 Identities = 22/22 (100%), Gaps = 0/22 (0%)
 Strand=Plus/Plus

Query  1744  CAATTGGCGCCCAACGTGGGGC  1765
             ||||||||||||||||||||||
Sbjct  1625  CAATTGGCGCCCAACGTGGGGC  1646


>NC_039026.1 Japanese macaque simian foamy virus proviral DNA, 
complete genome, clone: JM356
Length=12957

 Score = 41.0 bits (44),  Expect = 2.4
 Identities = 22/22 (100%), Gaps = 0/22 (0%)
 Strand=Plus/Plus

Query  1744  CAATTGGCGCCCAACGTGGGGC  1765
             ||||||||||||||||||||||
Sbjct  1624  CAATTGGCGCCCAACGTGGGGC  1645


>NC_043445.1 Guenon simian foamy virus isolate AG16, complete 
genome
Length=13072

 Score = 41.0 bits (44),  Expect = 2.4
 Identities = 22/22 (100%), Gaps = 0/22 (0%)
 Strand=Plus/Plus

Query  1744  CAATTGGCGCCCAACGTGGGGC  1765
             ||||||||||||||||||||||
Sbjct  1694  CAATTGGCGCCCAACGTGGGGC  1715


>NC_039025.1 Eastern chimpanzee simian foamy virus clone pHSRV13, 
complete genome
Length=11954

 Score = 41.0 bits (44),  Expect = 2.4
 Identities = 22/22 (100%), Gaps = 0/22 (0%)
 Strand=Plus/Plus

Query  1744  CAATTGGCGCCCAACGTGGGGC  1765
             ||||||||||||||||||||||
Sbjct  1122  CAATTGGCGCCCAACGTGGGGC  1143


>NC_039024.1 Central cimpanzee simian foamy virus isolate BAD327, 
complete genome
Length=13220

 Score = 41.0 bits (44),  Expect = 2.4
 Identities = 22/22 (100%), Gaps = 0/22 (0%)
 Strand=Plus/Plus

Query  1744  CAATTGGCGCCCAACGTGGGGC  1765
             ||||||||||||||||||||||
Sbjct  1758  CAATTGGCGCCCAACGTGGGGC  1779


>NC_033176.1 Cynomolgus cytomegalovirus isolate 31908, complete 
genome
Length=224064

 Score = 41.0 bits (44),  Expect = 2.4
 Identities = 25/27 (93%), Gaps = 0/27 (0%)
 Strand=Plus/Minus

Query  9224    GTATTTTATTGAATATACTTTTATTAA  9250
               ||||| ||||| |||||||||||||||
Sbjct  166890  GTATTATATTGTATATACTTTTATTAA  166864


>NC_010819.1 Macaque simian foamy virus, complete genome
Length=12972

 Score = 41.0 bits (44),  Expect = 2.4
 Identities = 22/22 (100%), Gaps = 0/22 (0%)
 Strand=Plus/Plus

Query  1744  CAATTGGCGCCCAACGTGGGGC  1765
             ||||||||||||||||||||||
Sbjct  1620  CAATTGGCGCCCAACGTGGGGC  1641


>NC_010955.1 Xenopus laevis endogenous retrovirus Xen1, complete 
genome
Length=10207

 Score = 41.0 bits (44),  Expect = 2.4
 Identities = 22/22 (100%), Gaps = 0/22 (0%)
 Strand=Plus/Plus

Query  1744  CAATTGGCGCCCAACGTGGGGC  1765
             ||||||||||||||||||||||
Sbjct  549   CAATTGGCGCCCAACGTGGGGC  570


>NC_010820.1 Simian foamy virus 3, complete genome
Length=13111

 Score = 41.0 bits (44),  Expect = 2.4
 Identities = 22/22 (100%), Gaps = 0/22 (0%)
 Strand=Plus/Plus

Query  1744  CAATTGGCGCCCAACGTGGGGC  1765
             ||||||||||||||||||||||
Sbjct  1707  CAATTGGCGCCCAACGTGGGGC  1728


>NC_002201.1 Equine foamy virus, complete genome
Length=12035

 Score = 41.0 bits (44),  Expect = 2.4
 Identities = 22/22 (100%), Gaps = 0/22 (0%)
 Strand=Plus/Plus

Query  1744  CAATTGGCGCCCAACGTGGGGC  1765
             ||||||||||||||||||||||
Sbjct  1446  CAATTGGCGCCCAACGTGGGGC  1467


>NC_001364.1 Simian foamy virus, complete genome
Length=13246

 Score = 41.0 bits (44),  Expect = 2.4
 Identities = 22/22 (100%), Gaps = 0/22 (0%)
 Strand=Plus/Plus

Query  1744  CAATTGGCGCCCAACGTGGGGC  1765
             ||||||||||||||||||||||
Sbjct  1759  CAATTGGCGCCCAACGTGGGGC  1780


>NC_001831.1 Bovine foamy virus, complete genome
Length=12002

 Score = 41.0 bits (44),  Expect = 2.4
 Identities = 22/22 (100%), Gaps = 0/22 (0%)
 Strand=Plus/Plus

Query  1744  CAATTGGCGCCCAACGTGGGGC  1765
             ||||||||||||||||||||||
Sbjct  1303  CAATTGGCGCCCAACGTGGGGC  1324


>NC_006150.1 Macacine herpesvirus 3, complete genome
Length=221454

 Score = 41.0 bits (44),  Expect = 2.4
 Identities = 25/27 (93%), Gaps = 0/27 (0%)
 Strand=Plus/Plus

Query  9224    GTATTTTATTGAATATACTTTTATTAA  9250
               ||||| ||||| |||||||||||||||
Sbjct  163766  GTATTATATTGTATATACTTTTATTAA  163792


>JQ675601.5 Jatobal virus nucleocapsid protein and nonstructural 
protein genes, complete cds
Length=940

 Score = 41.0 bits (44),  Expect = 2.4
 Identities = 27/29 (93%), Gaps = 1/29 (3%)
 Strand=Plus/Plus

Query  11813  AAAAGTATAAAATACAAATAACACAAAAA  11841
              |||||||||||||| ||| ||||||||||
Sbjct  797    AAAAGTATAAAATATAAA-AACACAAAAA  824


>AJ544579.1 Simian foamy virus-orangutan complete proviral genome, 
isolate bella
Length=12823

 Score = 41.0 bits (44),  Expect = 2.4
 Identities = 22/22 (100%), Gaps = 0/22 (0%)
 Strand=Plus/Plus

Query  1744  CAATTGGCGCCCAACGTGGGGC  1765
             ||||||||||||||||||||||
Sbjct  1621  CAATTGGCGCCCAACGTGGGGC  1642


>HM245790.1 Western lowland gorilla simian foamy virus, complete 
genome
Length=12258

 Score = 41.0 bits (44),  Expect = 2.4
 Identities = 22/22 (100%), Gaps = 0/22 (0%)
 Strand=Plus/Plus

Query  1744  CAATTGGCGCCCAACGTGGGGC  1765
             ||||||||||||||||||||||
Sbjct  1280  CAATTGGCGCCCAACGTGGGGC  1301


>GU356394.1 Squirrel monkey foamy virus isolate 1224, complete 
genome
Length=11684

 Score = 41.0 bits (44),  Expect = 2.4
 Identities = 22/22 (100%), Gaps = 0/22 (0%)
 Strand=Plus/Plus

Query  1744  CAATTGGCGCCCAACGTGGGGC  1765
             ||||||||||||||||||||||
Sbjct  1058  CAATTGGCGCCCAACGTGGGGC  1079


>MF280817.1 Rhesus macaque simian foamy virus isolate SFVmmu_K3T, 
complete genome
Length=12983

 Score = 41.0 bits (44),  Expect = 2.4
 Identities = 22/22 (100%), Gaps = 0/22 (0%)
 Strand=Plus/Plus

Query  1744  CAATTGGCGCCCAACGTGGGGC  1765
             ||||||||||||||||||||||
Sbjct  1625  CAATTGGCGCCCAACGTGGGGC  1646


>AB923518.1 Japanese macaque simian foamy virus proviral DNA, 
complete genome, clone: JM356
Length=12957

 Score = 41.0 bits (44),  Expect = 2.4
 Identities = 22/22 (100%), Gaps = 0/22 (0%)
 Strand=Plus/Plus

Query  1744  CAATTGGCGCCCAACGTGGGGC  1765
             ||||||||||||||||||||||
Sbjct  1624  CAATTGGCGCCCAACGTGGGGC  1645


>JQ867466.1 Guenon simian foamy virus isolate AG16, complete genome
Length=13072

 Score = 41.0 bits (44),  Expect = 2.4
 Identities = 22/22 (100%), Gaps = 0/22 (0%)
 Strand=Plus/Plus

Query  1744  CAATTGGCGCCCAACGTGGGGC  1765
             ||||||||||||||||||||||
Sbjct  1694  CAATTGGCGCCCAACGTGGGGC  1715


>KX087159.1 Eastern chimpanzee simian foamy virus clone pHSRV13, 
complete genome
Length=11954

 Score = 41.0 bits (44),  Expect = 2.4
 Identities = 22/22 (100%), Gaps = 0/22 (0%)
 Strand=Plus/Plus

Query  1744  CAATTGGCGCCCAACGTGGGGC  1765
             ||||||||||||||||||||||
Sbjct  1122  CAATTGGCGCCCAACGTGGGGC  1143


>JQ867463.1 Central cimpanzee simian foamy virus isolate BAD327, 
complete genome
Length=13220

 Score = 41.0 bits (44),  Expect = 2.4
 Identities = 22/22 (100%), Gaps = 0/22 (0%)
 Strand=Plus/Plus

Query  1744  CAATTGGCGCCCAACGTGGGGC  1765
             ||||||||||||||||||||||
Sbjct  1758  CAATTGGCGCCCAACGTGGGGC  1779


>KX689265.1 Cynomolgus cytomegalovirus isolate 31908, complete 
genome
Length=224064

 Score = 41.0 bits (44),  Expect = 2.4
 Identities = 25/27 (93%), Gaps = 0/27 (0%)
 Strand=Plus/Minus

Query  9224    GTATTTTATTGAATATACTTTTATTAA  9250
               ||||| ||||| |||||||||||||||
Sbjct  166890  GTATTATATTGTATATACTTTTATTAA  166864


>X54482.1 Simian foamy virus type 1 complete genome
Length=12972

 Score = 41.0 bits (44),  Expect = 2.4
 Identities = 22/22 (100%), Gaps = 0/22 (0%)
 Strand=Plus/Plus

Query  1744  CAATTGGCGCCCAACGTGGGGC  1765
             ||||||||||||||||||||||
Sbjct  1620  CAATTGGCGCCCAACGTGGGGC  1641


>AJ506107.1 Xenopus laevis endogenous retrovirus Xen1 complete 
proviral genome
Length=10207

 Score = 41.0 bits (44),  Expect = 2.4
 Identities = 22/22 (100%), Gaps = 0/22 (0%)
 Strand=Plus/Plus

Query  1744  CAATTGGCGCCCAACGTGGGGC  1765
             ||||||||||||||||||||||
Sbjct  549   CAATTGGCGCCCAACGTGGGGC  570


>M74895.1 Grivet simian foamy virus gag protein, pol polyprotein, 
envelope protein, and transactivator genes, partial cds; 
ORF2 gene, complete cds; and ORF3 gene, partial cds
Length=13111

 Score = 41.0 bits (44),  Expect = 2.4
 Identities = 22/22 (100%), Gaps = 0/22 (0%)
 Strand=Plus/Plus

Query  1744  CAATTGGCGCCCAACGTGGGGC  1765
             ||||||||||||||||||||||
Sbjct  1707  CAATTGGCGCCCAACGTGGGGC  1728


>AF201902.1 Equine foamy virus Equus caballus, complete genome
Length=12035

 Score = 41.0 bits (44),  Expect = 2.4
 Identities = 22/22 (100%), Gaps = 0/22 (0%)
 Strand=Plus/Plus

Query  1744  CAATTGGCGCCCAACGTGGGGC  1765
             ||||||||||||||||||||||
Sbjct  1446  CAATTGGCGCCCAACGTGGGGC  1467


>U04327.1 Western chimpanzee simian foamy virus strain SFVcpz, 
complete genome
Length=13246

 Score = 41.0 bits (44),  Expect = 2.4
 Identities = 22/22 (100%), Gaps = 0/22 (0%)
 Strand=Plus/Plus

Query  1744  CAATTGGCGCCCAACGTGGGGC  1765
             ||||||||||||||||||||||
Sbjct  1759  CAATTGGCGCCCAACGTGGGGC  1780


>U94514.1 Bovine syncytial virus, complete genome
Length=12002

 Score = 41.0 bits (44),  Expect = 2.4
 Identities = 22/22 (100%), Gaps = 0/22 (0%)
 Strand=Plus/Plus

Query  1744  CAATTGGCGCCCAACGTGGGGC  1765
             ||||||||||||||||||||||
Sbjct  1303  CAATTGGCGCCCAACGTGGGGC  1324


>AY186194.1 Rhesus cytomegalovirus strain 68-1, complete genome
Length=221454

 Score = 41.0 bits (44),  Expect = 2.4
 Identities = 25/27 (93%), Gaps = 0/27 (0%)
 Strand=Plus/Plus

Query  9224    GTATTTTATTGAATATACTTTTATTAA  9250
               ||||| ||||| |||||||||||||||
Sbjct  163766  GTATTATATTGTATATACTTTTATTAA  163792


>NC_039085.1 Simian foamy virus-orangutan complete proviral genome, 
isolate bella
Length=12823

 Score = 41.0 bits (44),  Expect = 2.4
 Identities = 22/22 (100%), Gaps = 0/22 (0%)
 Strand=Plus/Plus

Query  1744  CAATTGGCGCCCAACGTGGGGC  1765
             ||||||||||||||||||||||
Sbjct  1621  CAATTGGCGCCCAACGTGGGGC  1642


>NC_019487.1 Bacillus phage SP10, complete genome
Length=143986

 Score = 41.0 bits (44),  Expect = 2.4
 Identities = 33/39 (85%), Gaps = 1/39 (3%)
 Strand=Plus/Plus

Query  3281   AGAGAAACCTGTA-CTCCAGAAGACTGGAAGCACATAAC  3318
              |||||||||| || ||||||||||  |||| | ||||||
Sbjct  30354  AGAGAAACCTTTAACTCCAGAAGAACGGAAACTCATAAC  30392


>NC_016563.1 Bacillus phage W.Ph., complete genome
Length=156897

 Score = 41.0 bits (44),  Expect = 2.4
 Identities = 25/27 (93%), Gaps = 0/27 (0%)
 Strand=Plus/Minus

Query  9309    AATAAAAAATGTTATAAAAGGAGACAT  9335
               ||||||||||| |||||||||||| ||
Sbjct  152602  AATAAAAAATGATATAAAAGGAGATAT  152576


 Score = 39.2 bits (42),  Expect = 8.3
 Identities = 35/43 (81%), Gaps = 1/43 (2%)
 Strand=Plus/Plus

Query  2519   CAATCGGAGGATTTAGACCCTAAAGATGAGGAAGATTTAGAAG  2561
              |||| ||||| ||||     ||||||||||||||||||| |||
Sbjct  98221  CAATAGGAGGGTTTATGTT-TAAAGATGAGGAAGATTTAAAAG  98262


>AJ544579.1 Simian foamy virus-orangutan complete proviral genome, 
isolate bella
Length=12823

 Score = 41.0 bits (44),  Expect = 2.4
 Identities = 22/22 (100%), Gaps = 0/22 (0%)
 Strand=Plus/Plus

Query  1744  CAATTGGCGCCCAACGTGGGGC  1765
             ||||||||||||||||||||||
Sbjct  1621  CAATTGGCGCCCAACGTGGGGC  1642


>AB605730.1 Bacillus phage SP10 DNA, complete sequence
Length=143986

 Score = 41.0 bits (44),  Expect = 2.4
 Identities = 33/39 (85%), Gaps = 1/39 (3%)
 Strand=Plus/Plus

Query  3281   AGAGAAACCTGTA-CTCCAGAAGACTGGAAGCACATAAC  3318
              |||||||||| || ||||||||||  |||| | ||||||
Sbjct  30354  AGAGAAACCTTTAACTCCAGAAGAACGGAAACTCATAAC  30392


>HM144387.1 Bacillus phage W.Ph., complete genome
Length=156897

 Score = 41.0 bits (44),  Expect = 2.4
 Identities = 25/27 (93%), Gaps = 0/27 (0%)
 Strand=Plus/Minus

Query  9309    AATAAAAAATGTTATAAAAGGAGACAT  9335
               ||||||||||| |||||||||||| ||
Sbjct  152602  AATAAAAAATGATATAAAAGGAGATAT  152576


 Score = 39.2 bits (42),  Expect = 8.3
 Identities = 35/43 (81%), Gaps = 1/43 (2%)
 Strand=Plus/Plus

Query  2519   CAATCGGAGGATTTAGACCCTAAAGATGAGGAAGATTTAGAAG  2561
              |||| ||||| ||||     ||||||||||||||||||| |||
Sbjct  98221  CAATAGGAGGGTTTATGTT-TAAAGATGAGGAAGATTTAAAAG  98262


>NC_002728.1 Nipah virus, complete genome
Length=18246

 Score = 40.1 bits (43),  Expect = 8.3
 Identities = 23/24 (96%), Gaps = 0/24 (0%)
 Strand=Plus/Minus

Query  8154  GCTGCTTCTGAGTTTGTTGATGTT  8177
             ||||||| ||||||||||||||||
Sbjct  7103  GCTGCTTTTGAGTTTGTTGATGTT  7080


>NC_001407.1 Rous sarcoma virus, complete genome
Length=9392

 Score = 40.1 bits (43),  Expect = 8.3
 Identities = 26/29 (90%), Gaps = 0/29 (0%)
 Strand=Plus/Plus

Query  5091  ACACCTGTGTGGATAGATCAGTGGCCCCT  5119
             || ||||||||||| || |||||||||||
Sbjct  2551  ACGCCTGTGTGGATTGACCAGTGGCCCCT  2579


>AF212302.2 Nipah virus, complete genome
Length=18246

 Score = 40.1 bits (43),  Expect = 8.3
 Identities = 23/24 (96%), Gaps = 0/24 (0%)
 Strand=Plus/Minus

Query  8154  GCTGCTTCTGAGTTTGTTGATGTT  8177
             ||||||| ||||||||||||||||
Sbjct  7103  GCTGCTTTTGAGTTTGTTGATGTT  7080


>AF033808.1 Rous sarcoma virus, complete genome
Length=9392

 Score = 40.1 bits (43),  Expect = 8.3
 Identities = 26/29 (90%), Gaps = 0/29 (0%)
 Strand=Plus/Plus

Query  5091  ACACCTGTGTGGATAGATCAGTGGCCCCT  5119
             || ||||||||||| || |||||||||||
Sbjct  2551  ACGCCTGTGTGGATTGACCAGTGGCCCCT  2579


>NC_047916.1 Faecalibacterium phage FP_oengus, complete genome
Length=58391

 Score = 40.1 bits (43),  Expect = 8.3
 Identities = 26/29 (90%), Gaps = 0/29 (0%)
 Strand=Plus/Minus

Query  8035  TTCGTTTACATCTTCAAGGAATTTGGCAT  8063
             ||||||||||| |||| ||||| ||||||
Sbjct  4848  TTCGTTTACATATTCATGGAATCTGGCAT  4820


>NC_043129.1 Micromonas pusilla virus SP1, complete genome, *** 
SEQUENCING IN PROGRESS ***, 2 unordered pieces
Length=173451

 Score = 40.1 bits (43),  Expect = 8.3
 Identities = 31/36 (86%), Gaps = 1/36 (3%)
 Strand=Plus/Plus

Query  916    TAGTTCAGTTGGTTAGAGTGTGATGCTAATGACACC  951
              ||| |||||||||||||| ||| |||| || |||||
Sbjct  71365  TAGCTCAGTTGGTTAGAGCGTGGTGCTTAT-ACACC  71399


>NC_031100.1 Bacillus phage Phrodo, complete genome
Length=164443

 Score = 40.1 bits (43),  Expect = 8.3
 Identities = 26/29 (90%), Gaps = 0/29 (0%)
 Strand=Plus/Minus

Query  7338  TCTCTTTTTATTCAAAATTTTTTGACTTT  7366
             |||||||||||| |||| || ||||||||
Sbjct  8878  TCTCTTTTTATTAAAAACTTGTTGACTTT  8850


>NC_023423.1 Pithovirus sibericum isolate P1084-T, complete genome
Length=610033

 Score = 40.1 bits (43),  Expect = 8.3
 Identities = 35/44 (80%), Gaps = 0/44 (0%)
 Strand=Plus/Minus

Query  206     AATTTCTTTACAAGTTACAAACCTTTTCAAAACAAAATTTTACA  249
               |||||||||| ||  || |||  |||||||||||| |  |||||
Sbjct  444719  AATTTCTTTAAAATCTAAAAATTTTTTCAAAACAAGAAATTACA  444676


>NC_020104.1 Acanthamoeba polyphaga moumouvirus, complete genome
Length=1021348

 Score = 40.1 bits (43),  Expect = 8.3
 Identities = 26/29 (90%), Gaps = 0/29 (0%)
 Strand=Plus/Minus

Query  9243    TTTATTAAGGATAAATAAAGCTATTCAAT  9271
               |||| |||| |||||||||||||| ||||
Sbjct  258934  TTTAATAAGTATAAATAAAGCTATACAAT  258906


 Score = 39.2 bits (42),  Expect = 8.3
 Identities = 39/50 (78%), Gaps = 2/50 (4%)
 Strand=Plus/Plus

Query  7940    AAAAGTTAAATCT--TATTTAGAATGTCATTCAGAATATCATTGGATATG  7987
               |||| ||||||||  ||||||  |  ||  |||||||||||| | |||||
Sbjct  498324  AAAAATTAAATCTAATATTTAATAAATCCATCAGAATATCATGGAATATG  498373


>MG711463.1 Faecalibacterium phage FP_oengus, complete genome
Length=58391

 Score = 40.1 bits (43),  Expect = 8.3
 Identities = 26/29 (90%), Gaps = 0/29 (0%)
 Strand=Plus/Minus

Query  8035  TTCGTTTACATCTTCAAGGAATTTGGCAT  8063
             ||||||||||| |||| ||||| ||||||
Sbjct  4848  TTCGTTTACATATTCATGGAATCTGGCAT  4820


>JF974320.1 Micromonas pusilla virus SP1, *** SEQUENCING IN PROGRESS 
***, 2 unordered pieces
Length=173451

 Score = 40.1 bits (43),  Expect = 8.3
 Identities = 31/36 (86%), Gaps = 1/36 (3%)
 Strand=Plus/Plus

Query  916    TAGTTCAGTTGGTTAGAGTGTGATGCTAATGACACC  951
              ||| |||||||||||||| ||| |||| || |||||
Sbjct  71365  TAGCTCAGTTGGTTAGAGCGTGGTGCTTAT-ACACC  71399


>KU737347.1 Bacillus phage Phrodo, complete genome
Length=164443

 Score = 40.1 bits (43),  Expect = 8.3
 Identities = 26/29 (90%), Gaps = 0/29 (0%)
 Strand=Plus/Minus

Query  7338  TCTCTTTTTATTCAAAATTTTTTGACTTT  7366
             |||||||||||| |||| || ||||||||
Sbjct  8878  TCTCTTTTTATTAAAAACTTGTTGACTTT  8850


>KF740664.1 Pithovirus sibericum isolate P1084-T, complete genome
Length=610033

 Score = 40.1 bits (43),  Expect = 8.3
 Identities = 35/44 (80%), Gaps = 0/44 (0%)
 Strand=Plus/Minus

Query  206     AATTTCTTTACAAGTTACAAACCTTTTCAAAACAAAATTTTACA  249
               |||||||||| ||  || |||  |||||||||||| |  |||||
Sbjct  444719  AATTTCTTTAAAATCTAAAAATTTTTTCAAAACAAGAAATTACA  444676


>JX962719.1 Acanthamoeba polyphaga moumouvirus, complete genome
Length=1021348

 Score = 40.1 bits (43),  Expect = 8.3
 Identities = 26/29 (90%), Gaps = 0/29 (0%)
 Strand=Plus/Minus

Query  9243    TTTATTAAGGATAAATAAAGCTATTCAAT  9271
               |||| |||| |||||||||||||| ||||
Sbjct  258934  TTTAATAAGTATAAATAAAGCTATACAAT  258906


 Score = 39.2 bits (42),  Expect = 8.3
 Identities = 39/50 (78%), Gaps = 2/50 (4%)
 Strand=Plus/Plus

Query  7940    AAAAGTTAAATCT--TATTTAGAATGTCATTCAGAATATCATTGGATATG  7987
               |||| ||||||||  ||||||  |  ||  |||||||||||| | |||||
Sbjct  498324  AAAAATTAAATCTAATATTTAATAAATCCATCAGAATATCATGGAATATG  498373


>NC_039022.1 Puma feline foamy virus isolate FFVpc-X102, complete 
genome
Length=11649

 Score = 39.2 bits (42),  Expect = 8.3
 Identities = 24/26 (92%), Gaps = 0/26 (0%)
 Strand=Plus/Plus

Query  1744  CAATTGGCGCCCAACGTGGGGCCTGA  1769
             || |||||||||||||||||||| ||
Sbjct  1319  CAGTTGGCGCCCAACGTGGGGCCCGA  1344


>NC_014372.1 Tai Forest ebolavirus isolate Tai Forest virus/H.sapiens-tc/CIV/1994/Pauleoula-CI, 
complete genome
Length=18935

 Score = 39.2 bits (42),  Expect = 8.3
 Identities = 27/31 (87%), Gaps = 0/31 (0%)
 Strand=Plus/Plus

Query  1565   AAAATGCTCACTCGTGATTGTTAAGCTGCAC  1595
              |||||||| ||| |||||  |||||||||||
Sbjct  11106  AAAATGCTAACTTGTGATCCTTAAGCTGCAC  11136


 Score = 39.2 bits (42),  Expect = 8.3
 Identities = 27/31 (87%), Gaps = 0/31 (0%)
 Strand=Plus/Plus

Query  8833   AAAATGCTCACTCGTGATTGTTAAGCTGCAC  8863
              |||||||| ||| |||||  |||||||||||
Sbjct  11106  AAAATGCTAACTTGTGATCCTTAAGCTGCAC  11136


>EF173425.1 Human rhinovirus 93, complete genome
Length=7215

 Score = 39.2 bits (42),  Expect = 8.3
 Identities = 24/26 (92%), Gaps = 0/26 (0%)
 Strand=Plus/Plus

Query  7915  TTATGGAAGATGTGATTCAGAGTATA  7940
             ||||| ||||| ||||||||||||||
Sbjct  2689  TTATGTAAGATTTGATTCAGAGTATA  2714


>KC292054.1 Puma feline foamy virus isolate FFVpc-X102, complete 
genome
Length=11649

 Score = 39.2 bits (42),  Expect = 8.3
 Identities = 24/26 (92%), Gaps = 0/26 (0%)
 Strand=Plus/Plus

Query  1744  CAATTGGCGCCCAACGTGGGGCCTGA  1769
             || |||||||||||||||||||| ||
Sbjct  1319  CAGTTGGCGCCCAACGTGGGGCCCGA  1344


>FJ217162.1 Cote d'Ivoire ebolavirus, complete genome
Length=18935

 Score = 39.2 bits (42),  Expect = 8.3
 Identities = 27/31 (87%), Gaps = 0/31 (0%)
 Strand=Plus/Plus

Query  1565   AAAATGCTCACTCGTGATTGTTAAGCTGCAC  1595
              |||||||| ||| |||||  |||||||||||
Sbjct  11106  AAAATGCTAACTTGTGATCCTTAAGCTGCAC  11136


 Score = 39.2 bits (42),  Expect = 8.3
 Identities = 27/31 (87%), Gaps = 0/31 (0%)
 Strand=Plus/Plus

Query  8833   AAAATGCTCACTCGTGATTGTTAAGCTGCAC  8863
              |||||||| ||| |||||  |||||||||||
Sbjct  11106  AAAATGCTAACTTGTGATCCTTAAGCTGCAC  11136


>NC_031235.1 Cyanophage S-RIM32 isolate RW_108_0702, complete 
genome
Length=194437

 Score = 39.2 bits (42),  Expect = 8.3
 Identities = 30/35 (86%), Gaps = 2/35 (6%)
 Strand=Plus/Plus

Query  4537    AACCAAGGATTTGGCTCTTCTGATGTATATTGGAT  4571
               ||||||| ||  ||| ||||||| |||||||||||
Sbjct  184298  AACCAAGCAT--GGCACTTCTGAAGTATATTGGAT  184330


>NC_028094.1 Chrysochromulina ericina virus isolate CeV-01B, complete 
genome
Length=473558

 Score = 39.2 bits (42),  Expect = 8.3
 Identities = 21/21 (100%), Gaps = 0/21 (0%)
 Strand=Plus/Minus

Query  862    AAATTTACATGGAAATATAAA  882
              |||||||||||||||||||||
Sbjct  79538  AAATTTACATGGAAATATAAA  79518


>NC_021312.1 Phaeocystis globosa virus strain 16T, complete genome
Length=459984

 Score = 39.2 bits (42),  Expect = 8.3
 Identities = 28/32 (88%), Gaps = 3/32 (9%)
 Strand=Plus/Minus

Query  1226    AAGGAAAACCTTTTAGGATAAGTAAGCAGACA  1257
               |||||||||||||||||||   ||||||| ||
Sbjct  447932  AAGGAAAACCTTTTAGGAT---TAAGCAGGCA  447904


>NC_014637.1 Cafeteria roenbergensis virus BV-PW1, complete genome
Length=617453

 Score = 39.2 bits (42),  Expect = 8.3
 Identities = 33/40 (83%), Gaps = 2/40 (5%)
 Strand=Plus/Plus

Query  831     ACTTTTTCAATATATTGATTAACCA--ATTCTAAAATTTA  868
               |||||||||||  ||||||||| ||  |||| |||| |||
Sbjct  454306  ACTTTTTCAATTGATTGATTAAACATCATTCCAAAAGTTA  454345


 Score = 39.2 bits (42),  Expect = 8.3
 Identities = 33/40 (83%), Gaps = 2/40 (5%)
 Strand=Plus/Plus

Query  831     ACTTTTTCAATATATTGATTAACCA--ATTCTAAAATTTA  868
               |||||||||||  ||||||||| ||  |||| |||| |||
Sbjct  454438  ACTTTTTCAATTGATTGATTAAACATCATTCCAAAAGTTA  454477


 Score = 39.2 bits (42),  Expect = 8.3
 Identities = 33/40 (83%), Gaps = 2/40 (5%)
 Strand=Plus/Plus

Query  831     ACTTTTTCAATATATTGATTAACCA--ATTCTAAAATTTA  868
               |||||||||||  ||||||||| ||  |||| |||| |||
Sbjct  454504  ACTTTTTCAATTGATTGATTAAACATCATTCCAAAAGTTA  454543


 Score = 39.2 bits (42),  Expect = 8.3
 Identities = 33/40 (83%), Gaps = 2/40 (5%)
 Strand=Plus/Plus

Query  831     ACTTTTTCAATATATTGATTAACCA--ATTCTAAAATTTA  868
               |||||||||||  ||||||||| ||  |||| |||| |||
Sbjct  454570  ACTTTTTCAATTGATTGATTAAACATCATTCCAAAAGTTA  454609


>NC_009814.1 Listeria phage P35, complete genome
Length=35822

 Score = 39.2 bits (42),  Expect = 8.3
 Identities = 41/52 (79%), Gaps = 3/52 (6%)
 Strand=Plus/Plus

Query  12261  ACAATATCAAATTTTa--aaaaaaaTCAACAGG-AAATGAAAAATAAGATGG  12309
              |||||||||||||| |  |||||||| |  ||| ||| ||  | ||||||||
Sbjct  22224  ACAATATCAAATTTAAGTAAAAAAATAATTAGGAAAAGGATGATTAAGATGG  22275


>NC_007581.1 Clostridium phage c-st, complete genome
Length=185683

 Score = 39.2 bits (42),  Expect = 8.3
 Identities = 32/38 (84%), Gaps = 1/38 (3%)
 Strand=Plus/Minus

Query  643    AATTTAATTTTTTAAATTATAGTTCACAGGAGAATTTT  680
              ||||||||||| || |||||| || || | ||||||||
Sbjct  66330  AATTTAATTTTATATATTATAATT-ACTGTAGAATTTT  66294


>NC_001993.1 Melanoplus sanguinipes entomopoxvirus, complete genome
Length=236120

 Score = 39.2 bits (42),  Expect = 8.3
 Identities = 27/31 (87%), Gaps = 0/31 (0%)
 Strand=Plus/Plus

Query  12250  TAATTACTTTTACAATATCAAATTTTaaaaa  12280
              |||||| | ||  ||||||||||||||||||
Sbjct  57265  TAATTAATATTGAAATATCAAATTTTAAAAA  57295


>KU594606.1 Cyanophage S-RIM32 isolate RW_108_0702, complete genome
Length=194437

 Score = 39.2 bits (42),  Expect = 8.3
 Identities = 30/35 (86%), Gaps = 2/35 (6%)
 Strand=Plus/Plus

Query  4537    AACCAAGGATTTGGCTCTTCTGATGTATATTGGAT  4571
               ||||||| ||  ||| ||||||| |||||||||||
Sbjct  184298  AACCAAGCAT--GGCACTTCTGAAGTATATTGGAT  184330


>KT820662.1 Chrysochromulina ericina virus isolate CeV-01B, complete 
genome
Length=473558

 Score = 39.2 bits (42),  Expect = 8.3
 Identities = 21/21 (100%), Gaps = 0/21 (0%)
 Strand=Plus/Minus

Query  862    AAATTTACATGGAAATATAAA  882
              |||||||||||||||||||||
Sbjct  79538  AAATTTACATGGAAATATAAA  79518


>KC662249.1 Phaeocystis globosa virus strain 16T, complete genome
Length=459984

 Score = 39.2 bits (42),  Expect = 8.3
 Identities = 28/32 (88%), Gaps = 3/32 (9%)
 Strand=Plus/Minus

Query  1226    AAGGAAAACCTTTTAGGATAAGTAAGCAGACA  1257
               |||||||||||||||||||   ||||||| ||
Sbjct  447932  AAGGAAAACCTTTTAGGAT---TAAGCAGGCA  447904


>GU244497.1 Cafeteria roenbergensis virus BV-PW1, complete genome
Length=617453

 Score = 39.2 bits (42),  Expect = 8.3
 Identities = 33/40 (83%), Gaps = 2/40 (5%)
 Strand=Plus/Plus

Query  831     ACTTTTTCAATATATTGATTAACCA--ATTCTAAAATTTA  868
               |||||||||||  ||||||||| ||  |||| |||| |||
Sbjct  454306  ACTTTTTCAATTGATTGATTAAACATCATTCCAAAAGTTA  454345


 Score = 39.2 bits (42),  Expect = 8.3
 Identities = 33/40 (83%), Gaps = 2/40 (5%)
 Strand=Plus/Plus

Query  831     ACTTTTTCAATATATTGATTAACCA--ATTCTAAAATTTA  868
               |||||||||||  ||||||||| ||  |||| |||| |||
Sbjct  454438  ACTTTTTCAATTGATTGATTAAACATCATTCCAAAAGTTA  454477


 Score = 39.2 bits (42),  Expect = 8.3
 Identities = 33/40 (83%), Gaps = 2/40 (5%)
 Strand=Plus/Plus

Query  831     ACTTTTTCAATATATTGATTAACCA--ATTCTAAAATTTA  868
               |||||||||||  ||||||||| ||  |||| |||| |||
Sbjct  454504  ACTTTTTCAATTGATTGATTAAACATCATTCCAAAAGTTA  454543


 Score = 39.2 bits (42),  Expect = 8.3
 Identities = 33/40 (83%), Gaps = 2/40 (5%)
 Strand=Plus/Plus

Query  831     ACTTTTTCAATATATTGATTAACCA--ATTCTAAAATTTA  868
               |||||||||||  ||||||||| ||  |||| |||| |||
Sbjct  454570  ACTTTTTCAATTGATTGATTAAACATCATTCCAAAAGTTA  454609


>DQ003641.1 Listeria phage P35, complete genome
Length=35822

 Score = 39.2 bits (42),  Expect = 8.3
 Identities = 41/52 (79%), Gaps = 3/52 (6%)
 Strand=Plus/Plus

Query  12261  ACAATATCAAATTTTa--aaaaaaaTCAACAGG-AAATGAAAAATAAGATGG  12309
              |||||||||||||| |  |||||||| |  ||| ||| ||  | ||||||||
Sbjct  22224  ACAATATCAAATTTAAGTAAAAAAATAATTAGGAAAAGGATGATTAAGATGG  22275


>AP008983.1 Clostridium phage c-st genomic DNA, complete genome
Length=185683

 Score = 39.2 bits (42),  Expect = 8.3
 Identities = 32/38 (84%), Gaps = 1/38 (3%)
 Strand=Plus/Minus

Query  643    AATTTAATTTTTTAAATTATAGTTCACAGGAGAATTTT  680
              ||||||||||| || |||||| || || | ||||||||
Sbjct  66330  AATTTAATTTTATATATTATAATT-ACTGTAGAATTTT  66294


>AF063866.1 Melanoplus sanguinipes entomopoxvirus 'O' isolate 
Tucson, complete sequence
Length=236120

 Score = 39.2 bits (42),  Expect = 8.3
 Identities = 27/31 (87%), Gaps = 0/31 (0%)
 Strand=Plus/Plus

Query  12250  TAATTACTTTTACAATATCAAATTTTaaaaa  12280
              |||||| | ||  ||||||||||||||||||
Sbjct  57265  TAATTAATATTGAAATATCAAATTTTAAAAA  57295


Lambda      K        H
   0.634    0.408    0.912 

Gapped
Lambda      K        H
   0.625    0.410    0.780 

Effective search space used: 5108885334002


Query= scaffold_m29_p_18:43209038-43225189(-)

Length=16151
                                                                      Score        E
Sequences producing significant alignments:                          (Bits)     Value

NC_008094.1 Y73 sarcoma virus, complete genome                        77.0       4e-11
L21974.1 Avian sarcoma virus proviral c-src gene, complete cds, a...  77.0       4e-11
NC_008094.1 Y73 sarcoma virus, complete genome                        77.0       4e-11
L21974.1 Avian sarcoma virus proviral c-src gene, complete cds, a...  77.0       4e-11
NC_001407.1 Rous sarcoma virus, complete genome                       71.6       2e-09
AF033808.1 Rous sarcoma virus, complete genome                        71.6       2e-09
NC_002520.1 Amsacta moorei entomopoxvirus 'L', complete genome        57.2       4e-05
AF250284.1 Amsacta moorei entomopoxvirus, complete genome             57.2       4e-05
NC_014637.1 Cafeteria roenbergensis virus BV-PW1, complete genome     52.7       0.002
GU244497.1 Cafeteria roenbergensis virus BV-PW1, complete genome      52.7       0.002
KM254192.1 Rotavirus D isolate RotaD/D62/2013 VP2 (VP2) gene, par...  44.6       0.25 
NC_023613.1 Invertebrate iridovirus 25 complete genome                44.6       0.25 
NC_021246.1 Mythimna separata entomopoxvirus 'L', complete genome     44.6       0.25 
NC_018861.1 Campylobacter phage CP30A, complete genome                44.6       0.25 
NC_003038.1 Invertebrate iridescent virus 6, complete genome          44.6       0.25 
HF920635.1 Invertebrate iridovirus 25 complete genome                 44.6       0.25 
HF679134.1 Mythimna separata entomopoxvirus 'L', complete genome      44.6       0.25 
JX569801.1 Campylobacter phage CP30A, complete genome                 44.6       0.25 
AF303741.1 Chilo iridescent virus complete genome                     44.6       0.25 
NC_034520.1 Dera Ghazi Khan virus isolate JD254 segment L cRNA se...  43.7       0.88 
KU343151.1 UNVERIFIED: Dera Ghazi Khan orthonairovirus isolate JD...  43.7       0.88 
NC_016072.1 Megavirus chiliensis, complete genome                     43.7       0.88 
JN258408.1 Megavirus chiliensis, complete genome                      43.7       0.88 
NC_023763.1 Merino Walk virus Z protein and L genes, complete cds     42.8       0.88 
GU078661.1 Merino Walk virus Z protein and L genes, complete cds      42.8       0.88 
NC_037666.1 Pandoravirus neocaledonia, complete genome                42.8       0.88 
NC_026242.1 Tipula oleracea nudivirus isolate 35, complete genome     42.8       0.88 
MG011690.1 Pandoravirus neocaledonia, complete genome                 42.8       0.88 
KM610234.1 Tipula oleracea nudivirus isolate 35, complete genome      42.8       0.88 
LC613089.1 Carp edema virus FTI2020 DNA, complete genome              41.9       3.1  
NC_055603.1 Lymphocystis disease virus 4 isolate LCDV-WC, complet...  41.0       3.1  
NC_031038.1 Skunkpox virus strain WA, complete genome                 41.0       3.1  
NC_004451.1 Simian sapelovirus 1, complete genome                     41.0       3.1  
NC_002188.1 Fowlpox virus, complete genome                            41.0       3.1  
MN803438.1 Lymphocystis disease virus 4 isolate LCDV-WC, complete...  41.0       3.1  
AJ581527.1 Fowlpox virus (isolate HP-438[Munich]), passage 438 cl...  41.0       3.1  
KU749310.1 Skunkpox virus strain WA, complete genome                  41.0       3.1  
AY064708.1 Simian sapelovirus 1 strain 2383, complete genome          41.0       3.1  
AF198100.1 Fowlpox virus, complete genome                             41.0       3.1  
NC_028862.1 Staphylococcus phage vB_SauS_phi2, complete genome        41.0       3.1  
NC_028094.1 Chrysochromulina ericina virus isolate CeV-01B, compl...  41.0       3.1  
NC_020199.1 Staphylococcus phage phi7401PVL DNA, complete genome      41.0       3.1  
NC_002188.1 Fowlpox virus, complete genome                            41.0       3.1  
KT186243.1 Staphylococcus phage vB_SauS_phi2, complete genome         41.0       3.1  
KT820662.1 Chrysochromulina ericina virus isolate CeV-01B, comple...  41.0       3.1  
AP012341.1 Staphylococcus phage phi7401PVL DNA, complete genome       41.0       3.1  
AF198100.1 Fowlpox virus, complete genome                             41.0       3.1  


>NC_008094.1 Y73 sarcoma virus, complete genome
Length=5188

 Score = 77.0 bits (84),  Expect = 4e-11
 Identities = 111/157 (71%), Gaps = 0/157 (0%)
 Strand=Plus/Plus

Query  15718  AACACGCTGATGGGTTATGCCATAAGTTAACAACTGTATGTCCAACTGTGAAACCCCAGA  15777
              |||| |||||||| || |||||     | || |  || || || ||    || |||||||
Sbjct  1401   AACATGCTGATGGCTTGTGCCACCGCCTGACCAACGTCTGCCCCACGTCCAAGCCCCAGA  1460

Query  15778  CTCAAGGTCTAGCAAAAGATGCTTGGGAAATCCCTCGAGAATCTTTGCGACTAGAAGTTA  15837
              | || || || || || || || ||||||||||| || || ||  |||| || || || |
Sbjct  1461   CCCAGGGACTCGCCAAGGACGCGTGGGAAATCCCCCGGGAGTCGCTGCGGCTGGAGGTGA  1520

Query  15838  AACTAGGACAAGGATGTTTTGGTGAAGTATGGATGGG  15874
              | || || || || || ||||| || || ||||||||
Sbjct  1521   AGCTGGGGCAGGGCTGCTTTGGAGAGGTCTGGATGGG  1557


 Score = 71.6 bits (78),  Expect = 2e-09
 Identities = 78/104 (75%), Gaps = 0/104 (0%)
 Strand=Plus/Plus

Query  11107  CAGGGAAGGAGACTGGTGGGAAGCAAGATCGATTGCTACAGGAAAGAATGGCTACATCCC  11166
              || |||||| |||||||||   ||    ||  |  |||||||| |||  |||||||||||
Sbjct  1045   CACGGAAGGTGACTGGTGGCTGGCTCATTCCCTCACTACAGGACAGACGGGCTACATCCC  1104

Query  11167  TAGCAATTATGTAGCCCCTGCAGATTCCATTCAGGCAGAAGAGT  11210
               || || ||||| || ||  |||| ||||| ||||| |||||||
Sbjct  1105   CAGTAACTATGTCGCGCCCTCAGACTCCATCCAGGCTGAAGAGT  1148


>L21974.1 Avian sarcoma virus proviral c-src gene, complete cds, 
and env gene, untranslated region
Length=5188

 Score = 77.0 bits (84),  Expect = 4e-11
 Identities = 111/157 (71%), Gaps = 0/157 (0%)
 Strand=Plus/Plus

Query  15718  AACACGCTGATGGGTTATGCCATAAGTTAACAACTGTATGTCCAACTGTGAAACCCCAGA  15777
              |||| |||||||| || |||||     | || |  || || || ||    || |||||||
Sbjct  1401   AACATGCTGATGGCTTGTGCCACCGCCTGACCAACGTCTGCCCCACGTCCAAGCCCCAGA  1460

Query  15778  CTCAAGGTCTAGCAAAAGATGCTTGGGAAATCCCTCGAGAATCTTTGCGACTAGAAGTTA  15837
              | || || || || || || || ||||||||||| || || ||  |||| || || || |
Sbjct  1461   CCCAGGGACTCGCCAAGGACGCGTGGGAAATCCCCCGGGAGTCGCTGCGGCTGGAGGTGA  1520

Query  15838  AACTAGGACAAGGATGTTTTGGTGAAGTATGGATGGG  15874
              | || || || || || ||||| || || ||||||||
Sbjct  1521   AGCTGGGGCAGGGCTGCTTTGGAGAGGTCTGGATGGG  1557


 Score = 71.6 bits (78),  Expect = 2e-09
 Identities = 78/104 (75%), Gaps = 0/104 (0%)
 Strand=Plus/Plus

Query  11107  CAGGGAAGGAGACTGGTGGGAAGCAAGATCGATTGCTACAGGAAAGAATGGCTACATCCC  11166
              || |||||| |||||||||   ||    ||  |  |||||||| |||  |||||||||||
Sbjct  1045   CACGGAAGGTGACTGGTGGCTGGCTCATTCCCTCACTACAGGACAGACGGGCTACATCCC  1104

Query  11167  TAGCAATTATGTAGCCCCTGCAGATTCCATTCAGGCAGAAGAGT  11210
               || || ||||| || ||  |||| ||||| ||||| |||||||
Sbjct  1105   CAGTAACTATGTCGCGCCCTCAGACTCCATCCAGGCTGAAGAGT  1148


>NC_008094.1 Y73 sarcoma virus, complete genome
Length=5188

 Score = 77.0 bits (84),  Expect = 4e-11
 Identities = 111/157 (71%), Gaps = 0/157 (0%)
 Strand=Plus/Plus

Query  15718  AACACGCTGATGGGTTATGCCATAAGTTAACAACTGTATGTCCAACTGTGAAACCCCAGA  15777
              |||| |||||||| || |||||     | || |  || || || ||    || |||||||
Sbjct  1401   AACATGCTGATGGCTTGTGCCACCGCCTGACCAACGTCTGCCCCACGTCCAAGCCCCAGA  1460

Query  15778  CTCAAGGTCTAGCAAAAGATGCTTGGGAAATCCCTCGAGAATCTTTGCGACTAGAAGTTA  15837
              | || || || || || || || ||||||||||| || || ||  |||| || || || |
Sbjct  1461   CCCAGGGACTCGCCAAGGACGCGTGGGAAATCCCCCGGGAGTCGCTGCGGCTGGAGGTGA  1520

Query  15838  AACTAGGACAAGGATGTTTTGGTGAAGTATGGATGGG  15874
              | || || || || || ||||| || || ||||||||
Sbjct  1521   AGCTGGGGCAGGGCTGCTTTGGAGAGGTCTGGATGGG  1557


 Score = 71.6 bits (78),  Expect = 2e-09
 Identities = 78/104 (75%), Gaps = 0/104 (0%)
 Strand=Plus/Plus

Query  11107  CAGGGAAGGAGACTGGTGGGAAGCAAGATCGATTGCTACAGGAAAGAATGGCTACATCCC  11166
              || |||||| |||||||||   ||    ||  |  |||||||| |||  |||||||||||
Sbjct  1045   CACGGAAGGTGACTGGTGGCTGGCTCATTCCCTCACTACAGGACAGACGGGCTACATCCC  1104

Query  11167  TAGCAATTATGTAGCCCCTGCAGATTCCATTCAGGCAGAAGAGT  11210
               || || ||||| || ||  |||| ||||| ||||| |||||||
Sbjct  1105   CAGTAACTATGTCGCGCCCTCAGACTCCATCCAGGCTGAAGAGT  1148


>L21974.1 Avian sarcoma virus proviral c-src gene, complete cds, 
and env gene, untranslated region
Length=5188

 Score = 77.0 bits (84),  Expect = 4e-11
 Identities = 111/157 (71%), Gaps = 0/157 (0%)
 Strand=Plus/Plus

Query  15718  AACACGCTGATGGGTTATGCCATAAGTTAACAACTGTATGTCCAACTGTGAAACCCCAGA  15777
              |||| |||||||| || |||||     | || |  || || || ||    || |||||||
Sbjct  1401   AACATGCTGATGGCTTGTGCCACCGCCTGACCAACGTCTGCCCCACGTCCAAGCCCCAGA  1460

Query  15778  CTCAAGGTCTAGCAAAAGATGCTTGGGAAATCCCTCGAGAATCTTTGCGACTAGAAGTTA  15837
              | || || || || || || || ||||||||||| || || ||  |||| || || || |
Sbjct  1461   CCCAGGGACTCGCCAAGGACGCGTGGGAAATCCCCCGGGAGTCGCTGCGGCTGGAGGTGA  1520

Query  15838  AACTAGGACAAGGATGTTTTGGTGAAGTATGGATGGG  15874
              | || || || || || ||||| || || ||||||||
Sbjct  1521   AGCTGGGGCAGGGCTGCTTTGGAGAGGTCTGGATGGG  1557


 Score = 71.6 bits (78),  Expect = 2e-09
 Identities = 78/104 (75%), Gaps = 0/104 (0%)
 Strand=Plus/Plus

Query  11107  CAGGGAAGGAGACTGGTGGGAAGCAAGATCGATTGCTACAGGAAAGAATGGCTACATCCC  11166
              || |||||| |||||||||   ||    ||  |  |||||||| |||  |||||||||||
Sbjct  1045   CACGGAAGGTGACTGGTGGCTGGCTCATTCCCTCACTACAGGACAGACGGGCTACATCCC  1104

Query  11167  TAGCAATTATGTAGCCCCTGCAGATTCCATTCAGGCAGAAGAGT  11210
               || || ||||| || ||  |||| ||||| ||||| |||||||
Sbjct  1105   CAGTAACTATGTCGCGCCCTCAGACTCCATCCAGGCTGAAGAGT  1148


>NC_001407.1 Rous sarcoma virus, complete genome
Length=9392

 Score = 71.6 bits (78),  Expect = 2e-09
 Identities = 78/104 (75%), Gaps = 0/104 (0%)
 Strand=Plus/Plus

Query  11107  CAGGGAAGGAGACTGGTGGGAAGCAAGATCGATTGCTACAGGAAAGAATGGCTACATCCC  11166
              || |||||| |||||||||   ||    ||  |  |||||||| |||  |||||||||||
Sbjct  7467   CACGGAAGGTGACTGGTGGCTGGCTCATTCCCTCACTACAGGACAGACGGGCTACATCCC  7526

Query  11167  TAGCAATTATGTAGCCCCTGCAGATTCCATTCAGGCAGAAGAGT  11210
               || || ||||| || ||  |||| ||||| ||||| |||||||
Sbjct  7527   CAGTAACTATGTCGCGCCCTCAGACTCCATCCAGGCTGAAGAGT  7570


 Score = 63.5 bits (69),  Expect = 9e-07
 Identities = 78/107 (73%), Gaps = 0/107 (0%)
 Strand=Plus/Plus

Query  15768  AAACCCCAGACTCAAGGTCTAGCAAAAGATGCTTGGGAAATCCCTCGAGAATCTTTGCGA  15827
              || |||||||| || || || || || || || ||||||||||| || || ||  | || 
Sbjct  7873   AAGCCCCAGACCCAGGGACTCGCCAAGGACGCGTGGGAAATCCCCCGGGAGTCGCTACGG  7932

Query  15828  CTAGAAGTTAAACTAGGACAAGGATGTTTTGGTGAAGTATGGATGGG  15874
              || || |  || || || || || || ||||| || || ||||||||
Sbjct  7933   CTGGAGGCGAAGCTGGGGCAGGGCTGCTTTGGAGAGGTCTGGATGGG  7979


>AF033808.1 Rous sarcoma virus, complete genome
Length=9392

 Score = 71.6 bits (78),  Expect = 2e-09
 Identities = 78/104 (75%), Gaps = 0/104 (0%)
 Strand=Plus/Plus

Query  11107  CAGGGAAGGAGACTGGTGGGAAGCAAGATCGATTGCTACAGGAAAGAATGGCTACATCCC  11166
              || |||||| |||||||||   ||    ||  |  |||||||| |||  |||||||||||
Sbjct  7467   CACGGAAGGTGACTGGTGGCTGGCTCATTCCCTCACTACAGGACAGACGGGCTACATCCC  7526

Query  11167  TAGCAATTATGTAGCCCCTGCAGATTCCATTCAGGCAGAAGAGT  11210
               || || ||||| || ||  |||| ||||| ||||| |||||||
Sbjct  7527   CAGTAACTATGTCGCGCCCTCAGACTCCATCCAGGCTGAAGAGT  7570


 Score = 63.5 bits (69),  Expect = 9e-07
 Identities = 78/107 (73%), Gaps = 0/107 (0%)
 Strand=Plus/Plus

Query  15768  AAACCCCAGACTCAAGGTCTAGCAAAAGATGCTTGGGAAATCCCTCGAGAATCTTTGCGA  15827
              || |||||||| || || || || || || || ||||||||||| || || ||  | || 
Sbjct  7873   AAGCCCCAGACCCAGGGACTCGCCAAGGACGCGTGGGAAATCCCCCGGGAGTCGCTACGG  7932

Query  15828  CTAGAAGTTAAACTAGGACAAGGATGTTTTGGTGAAGTATGGATGGG  15874
              || || |  || || || || || || ||||| || || ||||||||
Sbjct  7933   CTGGAGGCGAAGCTGGGGCAGGGCTGCTTTGGAGAGGTCTGGATGGG  7979


>NC_002520.1 Amsacta moorei entomopoxvirus 'L', complete genome
Length=232392

 Score = 57.2 bits (62),  Expect = 4e-05
 Identities = 88/118 (75%), Gaps = 6/118 (5%)
 Strand=Plus/Plus

Query  7210    atctataatataatataatataaataatata-atataatataatataatataatataata  7268
               || ||||||||||| || ||||| ||||||  || || | | | |||  |||| ||| | 
Sbjct  192567  ATATATAATATAATCTA-TATAA-TAATATTTATTTATTGTTAAATACAATAACATATTT  192624

Query  7269    ta-atataatataatata-atataatatataatataCC-AGGTCTTATATTAATTTTT  7323
               || |||||||||| |||  ||||| |||| | |||    |  | ||||||||||||||
Sbjct  192625  TATATATAATATATTATTTATATATTATACAGTATTTTGATTTTTTATATTAATTTTT  192682


 Score = 41.9 bits (45),  Expect = 3.1
 Identities = 43/54 (80%), Gaps = 2/54 (4%)
 Strand=Plus/Minus

Query  7840  AAAAACATGTTTT-TATATATGAATGTTAAACATAATAAATTA-TCTTATTAAA  7891
             ||||| || |||  |||||||||| |   || ||||||||||| | ||||||||
Sbjct  8212  AAAAAAATATTTCATATATATGAAAGCGTAAGATAATAAATTATTTTTATTAAA  8159


 Score = 41.9 bits (45),  Expect = 3.1
 Identities = 27/30 (90%), Gaps = 0/30 (0%)
 Strand=Plus/Minus

Query  11224   ATATTTTATTTATTGTTTTCATTTTTAAAA  11253
               ||||||||||| || |||||| ||||||||
Sbjct  222007  ATATTTTATTTTTTTTTTTCAATTTTAAAA  221978


 Score = 41.9 bits (45),  Expect = 3.1
 Identities = 43/54 (80%), Gaps = 2/54 (4%)
 Strand=Plus/Plus

Query  7840    AAAAACATGTTTT-TATATATGAATGTTAAACATAATAAATTA-TCTTATTAAA  7891
               ||||| || |||  |||||||||| |   || ||||||||||| | ||||||||
Sbjct  224181  AAAAAAATATTTCATATATATGAAAGCGTAAGATAATAAATTATTTTTATTAAA  224234


>AF250284.1 Amsacta moorei entomopoxvirus, complete genome
Length=232392

 Score = 57.2 bits (62),  Expect = 4e-05
 Identities = 88/118 (75%), Gaps = 6/118 (5%)
 Strand=Plus/Plus

Query  7210    atctataatataatataatataaataatata-atataatataatataatataatataata  7268
               || ||||||||||| || ||||| ||||||  || || | | | |||  |||| ||| | 
Sbjct  192567  ATATATAATATAATCTA-TATAA-TAATATTTATTTATTGTTAAATACAATAACATATTT  192624

Query  7269    ta-atataatataatata-atataatatataatataCC-AGGTCTTATATTAATTTTT  7323
               || |||||||||| |||  ||||| |||| | |||    |  | ||||||||||||||
Sbjct  192625  TATATATAATATATTATTTATATATTATACAGTATTTTGATTTTTTATATTAATTTTT  192682


 Score = 41.9 bits (45),  Expect = 3.1
 Identities = 43/54 (80%), Gaps = 2/54 (4%)
 Strand=Plus/Minus

Query  7840  AAAAACATGTTTT-TATATATGAATGTTAAACATAATAAATTA-TCTTATTAAA  7891
             ||||| || |||  |||||||||| |   || ||||||||||| | ||||||||
Sbjct  8212  AAAAAAATATTTCATATATATGAAAGCGTAAGATAATAAATTATTTTTATTAAA  8159


 Score = 41.9 bits (45),  Expect = 3.1
 Identities = 27/30 (90%), Gaps = 0/30 (0%)
 Strand=Plus/Minus

Query  11224   ATATTTTATTTATTGTTTTCATTTTTAAAA  11253
               ||||||||||| || |||||| ||||||||
Sbjct  222007  ATATTTTATTTTTTTTTTTCAATTTTAAAA  221978


 Score = 41.9 bits (45),  Expect = 3.1
 Identities = 43/54 (80%), Gaps = 2/54 (4%)
 Strand=Plus/Plus

Query  7840    AAAAACATGTTTT-TATATATGAATGTTAAACATAATAAATTA-TCTTATTAAA  7891
               ||||| || |||  |||||||||| |   || ||||||||||| | ||||||||
Sbjct  224181  AAAAAAATATTTCATATATATGAAAGCGTAAGATAATAAATTATTTTTATTAAA  224234


>NC_014637.1 Cafeteria roenbergensis virus BV-PW1, complete genome
Length=617453

 Score = 52.7 bits (57),  Expect = 0.002
 Identities = 60/79 (76%), Gaps = 9/79 (11%)
 Strand=Plus/Plus

Query  7245    aatataatataatataatataatataatataatataatataatataatatataatataCC  7304
               ||| ||  || ||||| |||| || |||||||||||   |||||||||||||| | ||  
Sbjct  311860  AATTTATGATGATATATTATA-TAGAATATAATATA---TAATATAATATATAGTGTA--  311913

Query  7305    AGGTCTTATATTAATTTTT  7323
                  | | ||||||||||||
Sbjct  311914  ---TATCATATTAATTTTT  311929


>GU244497.1 Cafeteria roenbergensis virus BV-PW1, complete genome
Length=617453

 Score = 52.7 bits (57),  Expect = 0.002
 Identities = 60/79 (76%), Gaps = 9/79 (11%)
 Strand=Plus/Plus

Query  7245    aatataatataatataatataatataatataatataatataatataatatataatataCC  7304
               ||| ||  || ||||| |||| || |||||||||||   |||||||||||||| | ||  
Sbjct  311860  AATTTATGATGATATATTATA-TAGAATATAATATA---TAATATAATATATAGTGTA--  311913

Query  7305    AGGTCTTATATTAATTTTT  7323
                  | | ||||||||||||
Sbjct  311914  ---TATCATATTAATTTTT  311929


>KM254192.1 Rotavirus D isolate RotaD/D62/2013 VP2 (VP2) gene, 
partial cds
Length=2460

 Score = 44.6 bits (48),  Expect = 0.25
 Identities = 38/45 (84%), Gaps = 3/45 (7%)
 Strand=Plus/Plus

Query  7790  TTATTTT-TGGAATTTGTAATTCCTATCAGCCATACCATTTAATT  7833
             ||||||| ||||||  ||| || |||||||  |||||||||||||
Sbjct  1126  TTATTTTCTGGAAT--GTATTTACTATCAGTTATACCATTTAATT  1168


>NC_023613.1 Invertebrate iridovirus 25 complete genome
Length=204815

 Score = 44.6 bits (48),  Expect = 0.25
 Identities = 35/40 (88%), Gaps = 3/40 (8%)
 Strand=Plus/Minus

Query  11233   TTATTGTTTTCATTT-TTAA--AATGTTTTAATGCACATT  11269
               ||||||||||||||| ||||  ||||| |||||| |||||
Sbjct  183255  TTATTGTTTTCATTTATTAATTAATGTATTAATGTACATT  183216


>NC_021246.1 Mythimna separata entomopoxvirus 'L', complete genome
Length=281182

 Score = 44.6 bits (48),  Expect = 0.25
 Identities = 32/36 (89%), Gaps = 1/36 (3%)
 Strand=Plus/Plus

Query  11218  TACTTCATATTTTATTTATTGTTTTCATTTTTAAAA  11253
              || ||||||||||| |||||||||| ||||||| ||
Sbjct  44541  TATTTCATATTTTAATTATTGTTTT-ATTTTTATAA  44575


 Score = 42.8 bits (46),  Expect = 0.88
 Identities = 43/54 (80%), Gaps = 3/54 (6%)
 Strand=Plus/Minus

Query  5480    AAACTAATATAATATTGTACATCAACTGTAATTAA--AAAATAAATTAAAAGAA  5531
               ||| ||||||||||||  |||  || ||| ||| |  |||||||||||| ||||
Sbjct  106092  AAAATAATATAATATTAGACAATAA-TGTTATTGATAAAAATAAATTAATAGAA  106040


 Score = 42.8 bits (46),  Expect = 0.88
 Identities = 26/28 (93%), Gaps = 0/28 (0%)
 Strand=Plus/Plus

Query  5510    ATTAAAAAATAAATTAAAAGAATATATA  5537
               ||||||||||||| ||||| ||||||||
Sbjct  123232  ATTAAAAAATAAAATAAAATAATATATA  123259


>NC_018861.1 Campylobacter phage CP30A, complete genome
Length=133572

 Score = 44.6 bits (48),  Expect = 0.25
 Identities = 60/80 (75%), Gaps = 8/80 (10%)
 Strand=Plus/Minus

Query  9963   TTGAATTACAAAAGGATTTTCATTTCATTTT---CTAGAAAGCAAATGTATCTCAAGCAT  10019
              |||||||| | || ||||||||||| |||||   ||   | | || |   ||| ||| ||
Sbjct  95514  TTGAATTATACAATGATTTTCATTTTATTTTTGACTTTGATGTAACT---TCTAAAGGAT  95458

Query  10020  TT-AATTAGATAAAATATTT  10038
              || ||||||| |||||||||
Sbjct  95457  TTAAATTAGA-AAAATATTT  95439


 Score = 43.7 bits (47),  Expect = 0.88
 Identities = 35/40 (88%), Gaps = 2/40 (5%)
 Strand=Plus/Minus

Query  10745   TTTTAAAAAAGAAAA-CAATCAAAACTAAGTAATTTGAAA  10783
               ||||||||| ||||| |||| ||| ||||||||||| |||
Sbjct  113846  TTTTAAAAAGGAAAAACAATGAAA-CTAAGTAATTTTAAA  113808


>NC_003038.1 Invertebrate iridescent virus 6, complete genome
Length=212482

 Score = 44.6 bits (48),  Expect = 0.25
 Identities = 38/46 (83%), Gaps = 1/46 (2%)
 Strand=Plus/Minus

Query  5484  TAATATAATATTGTACATCAACTGTAATTAAAAAATAAAT-TAAAA  5528
             || ||||| ||||  | |||| | |||||||||||||||| |||||
Sbjct  936   TACTATAAAATTGATCCTCAATTTTAATTAAAAAATAAATATAAAA  891


 Score = 41.0 bits (44),  Expect = 3.1
 Identities = 22/22 (100%), Gaps = 0/22 (0%)
 Strand=Plus/Plus

Query  1817   TATAAATGTATTTAATGATGTT  1838
              ||||||||||||||||||||||
Sbjct  88963  TATAAATGTATTTAATGATGTT  88984


>HF920635.1 Invertebrate iridovirus 25 complete genome
Length=204815

 Score = 44.6 bits (48),  Expect = 0.25
 Identities = 35/40 (88%), Gaps = 3/40 (8%)
 Strand=Plus/Minus

Query  11233   TTATTGTTTTCATTT-TTAA--AATGTTTTAATGCACATT  11269
               ||||||||||||||| ||||  ||||| |||||| |||||
Sbjct  183255  TTATTGTTTTCATTTATTAATTAATGTATTAATGTACATT  183216


>HF679134.1 Mythimna separata entomopoxvirus 'L', complete genome
Length=281182

 Score = 44.6 bits (48),  Expect = 0.25
 Identities = 32/36 (89%), Gaps = 1/36 (3%)
 Strand=Plus/Plus

Query  11218  TACTTCATATTTTATTTATTGTTTTCATTTTTAAAA  11253
              || ||||||||||| |||||||||| ||||||| ||
Sbjct  44541  TATTTCATATTTTAATTATTGTTTT-ATTTTTATAA  44575


 Score = 42.8 bits (46),  Expect = 0.88
 Identities = 43/54 (80%), Gaps = 3/54 (6%)
 Strand=Plus/Minus

Query  5480    AAACTAATATAATATTGTACATCAACTGTAATTAA--AAAATAAATTAAAAGAA  5531
               ||| ||||||||||||  |||  || ||| ||| |  |||||||||||| ||||
Sbjct  106092  AAAATAATATAATATTAGACAATAA-TGTTATTGATAAAAATAAATTAATAGAA  106040


 Score = 42.8 bits (46),  Expect = 0.88
 Identities = 26/28 (93%), Gaps = 0/28 (0%)
 Strand=Plus/Plus

Query  5510    ATTAAAAAATAAATTAAAAGAATATATA  5537
               ||||||||||||| ||||| ||||||||
Sbjct  123232  ATTAAAAAATAAAATAAAATAATATATA  123259


>JX569801.1 Campylobacter phage CP30A, complete genome
Length=133572

 Score = 44.6 bits (48),  Expect = 0.25
 Identities = 60/80 (75%), Gaps = 8/80 (10%)
 Strand=Plus/Minus

Query  9963   TTGAATTACAAAAGGATTTTCATTTCATTTT---CTAGAAAGCAAATGTATCTCAAGCAT  10019
              |||||||| | || ||||||||||| |||||   ||   | | || |   ||| ||| ||
Sbjct  95514  TTGAATTATACAATGATTTTCATTTTATTTTTGACTTTGATGTAACT---TCTAAAGGAT  95458

Query  10020  TT-AATTAGATAAAATATTT  10038
              || ||||||| |||||||||
Sbjct  95457  TTAAATTAGA-AAAATATTT  95439


 Score = 43.7 bits (47),  Expect = 0.88
 Identities = 35/40 (88%), Gaps = 2/40 (5%)
 Strand=Plus/Minus

Query  10745   TTTTAAAAAAGAAAA-CAATCAAAACTAAGTAATTTGAAA  10783
               ||||||||| ||||| |||| ||| ||||||||||| |||
Sbjct  113846  TTTTAAAAAGGAAAAACAATGAAA-CTAAGTAATTTTAAA  113808


>AF303741.1 Chilo iridescent virus complete genome
Length=212482

 Score = 44.6 bits (48),  Expect = 0.25
 Identities = 38/46 (83%), Gaps = 1/46 (2%)
 Strand=Plus/Minus

Query  5484  TAATATAATATTGTACATCAACTGTAATTAAAAAATAAAT-TAAAA  5528
             || ||||| ||||  | |||| | |||||||||||||||| |||||
Sbjct  936   TACTATAAAATTGATCCTCAATTTTAATTAAAAAATAAATATAAAA  891


 Score = 41.0 bits (44),  Expect = 3.1
 Identities = 22/22 (100%), Gaps = 0/22 (0%)
 Strand=Plus/Plus

Query  1817   TATAAATGTATTTAATGATGTT  1838
              ||||||||||||||||||||||
Sbjct  88963  TATAAATGTATTTAATGATGTT  88984


>NC_034520.1 Dera Ghazi Khan virus isolate JD254 segment L cRNA 
sequence
Length=12004

 Score = 43.7 bits (47),  Expect = 0.88
 Identities = 40/49 (82%), Gaps = 4/49 (8%)
 Strand=Plus/Minus

Query  8685  AAAAAACATTA--CTTaaaaaaaaaaTCTTTATTAAGAAAATTCTATAT  8731
             |||||||||||  |||||||||| ||   |  ||||||||||| |||||
Sbjct  8940  AAAAAACATTATCCTTAAAAAAATAAGACT--TTAAGAAAATTGTATAT  8894


>KU343151.1 UNVERIFIED: Dera Ghazi Khan orthonairovirus isolate 
JD254 segment L cRNA sequence, sequence
Length=12004

 Score = 43.7 bits (47),  Expect = 0.88
 Identities = 40/49 (82%), Gaps = 4/49 (8%)
 Strand=Plus/Minus

Query  8685  AAAAAACATTA--CTTaaaaaaaaaaTCTTTATTAAGAAAATTCTATAT  8731
             |||||||||||  |||||||||| ||   |  ||||||||||| |||||
Sbjct  8940  AAAAAACATTATCCTTAAAAAAATAAGACT--TTAAGAAAATTGTATAT  8894


>NC_016072.1 Megavirus chiliensis, complete genome
Length=1259197

 Score = 43.7 bits (47),  Expect = 0.88
 Identities = 39/47 (83%), Gaps = 3/47 (6%)
 Strand=Plus/Minus

Query  13335   TTCTTAAAGAATAAATCCAAATAAGATTTATTTATTAAACAAAATAA  13381
               || || | ||||||  |||||||| ||| ||||| ||||||||||||
Sbjct  905369  TTATTTATGAATAA--CCAAATAATATT-ATTTAATAAACAAAATAA  905326


 Score = 41.9 bits (45),  Expect = 3.1
 Identities = 29/32 (91%), Gaps = 1/32 (3%)
 Strand=Plus/Plus

Query  1746    TAATAAATATGTG-TTGTTAATAAATATATAT  1776
               |||||||||| || |||||||||||||| |||
Sbjct  738449  TAATAAATATATGATTGTTAATAAATATTTAT  738480


 Score = 41.0 bits (44),  Expect = 3.1
 Identities = 54/72 (75%), Gaps = 5/72 (7%)
 Strand=Plus/Plus

Query  10941   CATAAAACTATTTTTTAGTAT---TCTTTTGAG-TTTGATTCTTGATCAAATTAATGCAT  10996
               || || | ||||||||||| |   | | ||||  ||||||||||| |||||  ||||  |
Sbjct  489733  CAAAAGAATATTTTTTAGTGTCAATATATTGACATTTGATTCTTGTTCAAA-AAATGATT  489791

Query  10997   GAATAAAAAATG  11008
                 ||||||||||
Sbjct  489792  TTATAAAAAATG  489803


 Score = 41.0 bits (44),  Expect = 3.1
 Identities = 61/82 (74%), Gaps = 10/82 (12%)
 Strand=Plus/Minus

Query  2431     AATTGTTAATGTTT-TG--TTAATATTTAGATTTTTGGATACAGGTAATTTTGAAGATTC  2487
                |||||||| ||||  ||  |||||| ||| ||||||||||||  ||  || | |   || 
Sbjct  1232365  AATTGTTATTGTTCATGATTTAATAATTATATTTTTGGATAC--GT--TTATTATATTTA  1232310

Query  2488     TTTGTATGGATTTTTAAATATT  2509
                |||||||   |||| |||||||
Sbjct  1232309  TTTGTAT---TTTTGAAATATT  1232291


>JN258408.1 Megavirus chiliensis, complete genome
Length=1259197

 Score = 43.7 bits (47),  Expect = 0.88
 Identities = 39/47 (83%), Gaps = 3/47 (6%)
 Strand=Plus/Minus

Query  13335   TTCTTAAAGAATAAATCCAAATAAGATTTATTTATTAAACAAAATAA  13381
               || || | ||||||  |||||||| ||| ||||| ||||||||||||
Sbjct  905369  TTATTTATGAATAA--CCAAATAATATT-ATTTAATAAACAAAATAA  905326


 Score = 41.9 bits (45),  Expect = 3.1
 Identities = 29/32 (91%), Gaps = 1/32 (3%)
 Strand=Plus/Plus

Query  1746    TAATAAATATGTG-TTGTTAATAAATATATAT  1776
               |||||||||| || |||||||||||||| |||
Sbjct  738449  TAATAAATATATGATTGTTAATAAATATTTAT  738480


 Score = 41.0 bits (44),  Expect = 3.1
 Identities = 54/72 (75%), Gaps = 5/72 (7%)
 Strand=Plus/Plus

Query  10941   CATAAAACTATTTTTTAGTAT---TCTTTTGAG-TTTGATTCTTGATCAAATTAATGCAT  10996
               || || | ||||||||||| |   | | ||||  ||||||||||| |||||  ||||  |
Sbjct  489733  CAAAAGAATATTTTTTAGTGTCAATATATTGACATTTGATTCTTGTTCAAA-AAATGATT  489791

Query  10997   GAATAAAAAATG  11008
                 ||||||||||
Sbjct  489792  TTATAAAAAATG  489803


 Score = 41.0 bits (44),  Expect = 3.1
 Identities = 61/82 (74%), Gaps = 10/82 (12%)
 Strand=Plus/Minus

Query  2431     AATTGTTAATGTTT-TG--TTAATATTTAGATTTTTGGATACAGGTAATTTTGAAGATTC  2487
                |||||||| ||||  ||  |||||| ||| ||||||||||||  ||  || | |   || 
Sbjct  1232365  AATTGTTATTGTTCATGATTTAATAATTATATTTTTGGATAC--GT--TTATTATATTTA  1232310

Query  2488     TTTGTATGGATTTTTAAATATT  2509
                |||||||   |||| |||||||
Sbjct  1232309  TTTGTAT---TTTTGAAATATT  1232291


>NC_023763.1 Merino Walk virus Z protein and L genes, complete 
cds
Length=7198

 Score = 42.8 bits (46),  Expect = 0.88
 Identities = 26/28 (93%), Gaps = 0/28 (0%)
 Strand=Plus/Plus

Query  15640  TTTTAAAACATTGATACTATATATACCT  15667
              ||||||||||||||||||||  ||||||
Sbjct  6555   TTTTAAAACATTGATACTATCAATACCT  6582


>GU078661.1 Merino Walk virus Z protein and L genes, complete 
cds
Length=7198

 Score = 42.8 bits (46),  Expect = 0.88
 Identities = 26/28 (93%), Gaps = 0/28 (0%)
 Strand=Plus/Plus

Query  15640  TTTTAAAACATTGATACTATATATACCT  15667
              ||||||||||||||||||||  ||||||
Sbjct  6555   TTTTAAAACATTGATACTATCAATACCT  6582


>NC_037666.1 Pandoravirus neocaledonia, complete genome
Length=2003191

 Score = 42.8 bits (46),  Expect = 0.88
 Identities = 50/67 (75%), Gaps = 2/67 (3%)
 Strand=Plus/Plus

Query  14659    TTGTGTATATATACCACAGCTTTTTTATCCATTCATCTATCGAAGGACATTTTGGTTGTT  14718
                || |||| | |||   |||||||||||||||| ||| | ||  | |   ||||||| || 
Sbjct  1187854  TTTTGTACACATAGATCAGCTTTTTTATCCATGCATTTTTCCCATG--CTTTTGGTGGTG  1187911

Query  14719    TCCATGT  14725
                |||||||
Sbjct  1187912  TCCATGT  1187918


>NC_026242.1 Tipula oleracea nudivirus isolate 35, complete genome
Length=145704

 Score = 42.8 bits (46),  Expect = 0.88
 Identities = 34/40 (85%), Gaps = 1/40 (3%)
 Strand=Plus/Plus

Query  11225   TATTTTATTTATTGTTTTCATTTTTAAAATG-TTTTAATG  11263
               ||||||||||||| |||||| ||  |||| | ||||||||
Sbjct  124698  TATTTTATTTATTTTTTTCAATTCAAAAAAGATTTTAATG  124737


>MG011690.1 Pandoravirus neocaledonia, complete genome
Length=2003191

 Score = 42.8 bits (46),  Expect = 0.88
 Identities = 50/67 (75%), Gaps = 2/67 (3%)
 Strand=Plus/Plus

Query  14659    TTGTGTATATATACCACAGCTTTTTTATCCATTCATCTATCGAAGGACATTTTGGTTGTT  14718
                || |||| | |||   |||||||||||||||| ||| | ||  | |   ||||||| || 
Sbjct  1187854  TTTTGTACACATAGATCAGCTTTTTTATCCATGCATTTTTCCCATG--CTTTTGGTGGTG  1187911

Query  14719    TCCATGT  14725
                |||||||
Sbjct  1187912  TCCATGT  1187918


>KM610234.1 Tipula oleracea nudivirus isolate 35, complete genome
Length=145704

 Score = 42.8 bits (46),  Expect = 0.88
 Identities = 34/40 (85%), Gaps = 1/40 (3%)
 Strand=Plus/Plus

Query  11225   TATTTTATTTATTGTTTTCATTTTTAAAATG-TTTTAATG  11263
               ||||||||||||| |||||| ||  |||| | ||||||||
Sbjct  124698  TATTTTATTTATTTTTTTCAATTCAAAAAAGATTTTAATG  124737


>LC613089.1 Carp edema virus FTI2020 DNA, complete genome
Length=456821

 Score = 41.9 bits (45),  Expect = 3.1
 Identities = 29/32 (91%), Gaps = 1/32 (3%)
 Strand=Plus/Plus

Query  13736   GAGAACTTGTCTTATTCACAATAAGAAAGATT  13767
               || ||||| ||||||||| |||||||||||||
Sbjct  368416  GAAAACTT-TCTTATTCAAAATAAGAAAGATT  368446


>NC_055603.1 Lymphocystis disease virus 4 isolate LCDV-WC, complete 
genome
Length=211086

 Score = 41.0 bits (44),  Expect = 3.1
 Identities = 36/44 (82%), Gaps = 1/44 (2%)
 Strand=Plus/Plus

Query  7850   TTTTATATATGAATGTTAAACATAATAAATTATCTTATTAAAAC  7893
              |||||||||  | ||| || |||||||||||||  | |||||||
Sbjct  76406  TTTTATATAGTATTGT-AAGCATAATAAATTATTCTTTTAAAAC  76448


>NC_031038.1 Skunkpox virus strain WA, complete genome
Length=222832

 Score = 41.0 bits (44),  Expect = 3.1
 Identities = 25/27 (93%), Gaps = 0/27 (0%)
 Strand=Plus/Plus

Query  12256  ATTTAGAGTTCCTAATAATTTGGATAT  12282
              ||||| |||||||| ||||||||||||
Sbjct  81949  ATTTATAGTTCCTACTAATTTGGATAT  81975


>NC_004451.1 Simian sapelovirus 1, complete genome
Length=8126

 Score = 41.0 bits (44),  Expect = 3.1
 Identities = 22/22 (100%), Gaps = 0/22 (0%)
 Strand=Plus/Plus

Query  6627  GTTCTTAAGTGCTATAAAGGAA  6648
             ||||||||||||||||||||||
Sbjct  7567  GTTCTTAAGTGCTATAAAGGAA  7588


>NC_002188.1 Fowlpox virus, complete genome
Length=288539

 Score = 41.0 bits (44),  Expect = 3.1
 Identities = 35/41 (85%), Gaps = 2/41 (5%)
 Strand=Plus/Plus

Query  15677  TAACCAATTCATTTTACAGTG-TAGTTTATTCATTTATCTA  15716
              ||||||||||| |||||| || |  ||||||||||||| ||
Sbjct  15465  TAACCAATTCA-TTTACAATGTTTATTTATTCATTTATTTA  15504


>MN803438.1 Lymphocystis disease virus 4 isolate LCDV-WC, complete 
genome
Length=211086

 Score = 41.0 bits (44),  Expect = 3.1
 Identities = 36/44 (82%), Gaps = 1/44 (2%)
 Strand=Plus/Plus

Query  7850   TTTTATATATGAATGTTAAACATAATAAATTATCTTATTAAAAC  7893
              |||||||||  | ||| || |||||||||||||  | |||||||
Sbjct  76406  TTTTATATAGTATTGT-AAGCATAATAAATTATTCTTTTAAAAC  76448


>AJ581527.1 Fowlpox virus (isolate HP-438[Munich]), passage 438 
clone FP9, complete genome
Length=266145

 Score = 41.0 bits (44),  Expect = 3.1
 Identities = 35/41 (85%), Gaps = 2/41 (5%)
 Strand=Plus/Plus

Query  15677  TAACCAATTCATTTTACAGTG-TAGTTTATTCATTTATCTA  15716
              ||||||||||| |||||| || |  ||||||||||||| ||
Sbjct  16108  TAACCAATTCA-TTTACAATGTTTATTTATTCATTTATTTA  16147


>KU749310.1 Skunkpox virus strain WA, complete genome
Length=222832

 Score = 41.0 bits (44),  Expect = 3.1
 Identities = 25/27 (93%), Gaps = 0/27 (0%)
 Strand=Plus/Plus

Query  12256  ATTTAGAGTTCCTAATAATTTGGATAT  12282
              ||||| |||||||| ||||||||||||
Sbjct  81949  ATTTATAGTTCCTACTAATTTGGATAT  81975


>AY064708.1 Simian sapelovirus 1 strain 2383, complete genome
Length=8126

 Score = 41.0 bits (44),  Expect = 3.1
 Identities = 22/22 (100%), Gaps = 0/22 (0%)
 Strand=Plus/Plus

Query  6627  GTTCTTAAGTGCTATAAAGGAA  6648
             ||||||||||||||||||||||
Sbjct  7567  GTTCTTAAGTGCTATAAAGGAA  7588


>AF198100.1 Fowlpox virus, complete genome
Length=288539

 Score = 41.0 bits (44),  Expect = 3.1
 Identities = 35/41 (85%), Gaps = 2/41 (5%)
 Strand=Plus/Plus

Query  15677  TAACCAATTCATTTTACAGTG-TAGTTTATTCATTTATCTA  15716
              ||||||||||| |||||| || |  ||||||||||||| ||
Sbjct  15465  TAACCAATTCA-TTTACAATGTTTATTTATTCATTTATTTA  15504


>NC_028862.1 Staphylococcus phage vB_SauS_phi2, complete genome
Length=44222

 Score = 41.0 bits (44),  Expect = 3.1
 Identities = 31/36 (86%), Gaps = 2/36 (6%)
 Strand=Plus/Minus

Query  15682  AATTCATTTTACAGTG--TAGTTTATTCATTTATCT  15715
              ||||| ||||||||||  || | |||||||||||||
Sbjct  6327   AATTCCTTTTACAGTGTTTAATATATTCATTTATCT  6292


>NC_028094.1 Chrysochromulina ericina virus isolate CeV-01B, complete 
genome
Length=473558

 Score = 41.0 bits (44),  Expect = 3.1
 Identities = 25/27 (93%), Gaps = 0/27 (0%)
 Strand=Plus/Plus

Query  5512    TAAAAAATAAATTAAAAGAATATATAC  5538
               ||||||||||||||||| ||||| |||
Sbjct  408202  TAAAAAATAAATTAAAACAATATCTAC  408228


>NC_020199.1 Staphylococcus phage phi7401PVL DNA, complete genome
Length=47252

 Score = 41.0 bits (44),  Expect = 3.1
 Identities = 31/36 (86%), Gaps = 2/36 (6%)
 Strand=Plus/Minus

Query  15682  AATTCATTTTACAGTG--TAGTTTATTCATTTATCT  15715
              ||||| ||||||||||  || | |||||||||||||
Sbjct  27032  AATTCCTTTTACAGTGTTTAATATATTCATTTATCT  26997


>NC_002188.1 Fowlpox virus, complete genome
Length=288539

 Score = 41.0 bits (44),  Expect = 3.1
 Identities = 35/41 (85%), Gaps = 2/41 (5%)
 Strand=Plus/Plus

Query  15677  TAACCAATTCATTTTACAGTG-TAGTTTATTCATTTATCTA  15716
              ||||||||||| |||||| || |  ||||||||||||| ||
Sbjct  15465  TAACCAATTCA-TTTACAATGTTTATTTATTCATTTATTTA  15504


>KT186243.1 Staphylococcus phage vB_SauS_phi2, complete genome
Length=44222

 Score = 41.0 bits (44),  Expect = 3.1
 Identities = 31/36 (86%), Gaps = 2/36 (6%)
 Strand=Plus/Minus

Query  15682  AATTCATTTTACAGTG--TAGTTTATTCATTTATCT  15715
              ||||| ||||||||||  || | |||||||||||||
Sbjct  6327   AATTCCTTTTACAGTGTTTAATATATTCATTTATCT  6292


>KT820662.1 Chrysochromulina ericina virus isolate CeV-01B, complete 
genome
Length=473558

 Score = 41.0 bits (44),  Expect = 3.1
 Identities = 25/27 (93%), Gaps = 0/27 (0%)
 Strand=Plus/Plus

Query  5512    TAAAAAATAAATTAAAAGAATATATAC  5538
               ||||||||||||||||| ||||| |||
Sbjct  408202  TAAAAAATAAATTAAAACAATATCTAC  408228


>AP012341.1 Staphylococcus phage phi7401PVL DNA, complete genome
Length=47252

 Score = 41.0 bits (44),  Expect = 3.1
 Identities = 31/36 (86%), Gaps = 2/36 (6%)
 Strand=Plus/Minus

Query  15682  AATTCATTTTACAGTG--TAGTTTATTCATTTATCT  15715
              ||||| ||||||||||  || | |||||||||||||
Sbjct  27032  AATTCCTTTTACAGTGTTTAATATATTCATTTATCT  26997


>AF198100.1 Fowlpox virus, complete genome
Length=288539

 Score = 41.0 bits (44),  Expect = 3.1
 Identities = 35/41 (85%), Gaps = 2/41 (5%)
 Strand=Plus/Plus

Query  15677  TAACCAATTCATTTTACAGTG-TAGTTTATTCATTTATCTA  15716
              ||||||||||| |||||| || |  ||||||||||||| ||
Sbjct  15465  TAACCAATTCA-TTTACAATGTTTATTTATTCATTTATTTA  15504


Lambda      K        H
   0.634    0.408    0.912 

Gapped
Lambda      K        H
   0.625    0.410    0.780 

Effective search space used: 6554159430718


Query= scaffold_m29_p_18:43193123-43204359(-)

Length=11236
                                                                      Score        E
Sequences producing significant alignments:                          (Bits)     Value

NC_008094.1 Y73 sarcoma virus, complete genome                        116        3e-23
L21974.1 Avian sarcoma virus proviral c-src gene, complete cds, a...  116        3e-23
NC_008094.1 Y73 sarcoma virus, complete genome                        116        3e-23
L21974.1 Avian sarcoma virus proviral c-src gene, complete cds, a...  116        3e-23
NC_001407.1 Rous sarcoma virus, complete genome                       87.8       2e-14
AF033808.1 Rous sarcoma virus, complete genome                        87.8       2e-14
NC_016072.1 Megavirus chiliensis, complete genome                     44.6       0.17 
JN258408.1 Megavirus chiliensis, complete genome                      44.6       0.17 
NC_034391.1 Nairobi sheep disease virus isolate Jilin segment M g...  43.7       0.61 
BK013341.1 TPA_asm: Horsepox virus isolate VK05, complete genome      43.7       0.61 
KM464725.1 Nairobi sheep disease virus isolate Jilin segment M gl...  43.7       0.61 
NC_027364.1 Escherichia phage PBECO 4, complete genome                43.7       0.61 
NC_009503.1 Spodoptera litura granulovirus, complete genome           43.7       0.61 
NC_002520.1 Amsacta moorei entomopoxvirus 'L', complete genome        43.7       0.61 
KC295538.1 Escherichia phage PBECO 4, complete genome                 43.7       0.61 
DQ288858.2 Spodoptera litura granulovirus isolate SlGV-K1, comple...  43.7       0.61 
AF250284.1 Amsacta moorei entomopoxvirus, complete genome             43.7       0.61 
NC_037666.1 Pandoravirus neocaledonia, complete genome                42.8       0.61 
NC_027997.1 Campylobacter phage CP220, complete genome                42.8       0.61 
NC_027996.1 Campylobacter phage CPt10, complete genome                42.8       0.61 
NC_014637.1 Cafeteria roenbergensis virus BV-PW1, complete genome     42.8       0.61 
NC_009899.1 Paramecium bursaria Chlorella virus AR158, complete g...  42.8       0.61 
MG011690.1 Pandoravirus neocaledonia, complete genome                 42.8       0.61 
FN667788.1 Campylobacter phage CP220, complete genome                 42.8       0.61 
FN667789.1 Campylobacter phage CPt10, complete genome                 42.8       0.61 
GU244497.1 Cafeteria roenbergensis virus BV-PW1, complete genome      42.8       0.61 
DQ491003.2 Paramecium bursaria Chlorella virus AR158 genomic sequ...  42.8       0.61 
NC_048754.1 Lactobacillus phage SAC12B, complete genome               41.9       2.1  
NC_001962.1 Bombyx mori NPV, complete genome                          41.9       2.1  
MK504446.1 Lactobacillus phage SAC12B, complete genome                41.9       2.1  
L33180.1 Bombyx mori nuclear polyhedrosis virus isolate T3, compl...  41.9       2.1  
NC_039220.1 Thiafora virus isolate AnD 11411 RNA-dependent RNA po...  41.0       2.1  
NC_032111.1 BeAn 58058 virus, complete genome                         41.0       2.1  
NC_016924.1 Cotia virus SPAn232, complete genome                      41.0       2.1  
KR537450.1 Thiafora virus isolate AnD 11411 RNA-dependent RNA pol...  41.0       2.1  
KY094066.1 BeAn 58058 virus strain BeAn58058, complete genome         41.0       2.1  
HQ647181.2 Cotia virus SPAn232, complete genome                       41.0       2.1  
NC_036594.1 Orpheovirus IHUMI-LCC2 genome assembly, complete geno...  41.0       2.1  
NC_029997.2 Urbanus proteus nucleopolyhedrovirus isolate Southern...  41.0       2.1  
NC_028991.1 Clostridium phage phiCT453A, complete genome              41.0       2.1  
NC_024207.1 Bacillus phage Evoli, complete genome                     41.0       2.1  
NC_023426.1 Anomala cuprea entomopoxvirus DNA, complete genome, s...  41.0       2.1  
NC_021248.1 Choristoneura biennis entomopoxvirus 'L', complete ge...  41.0       2.1  
NC_020104.1 Acanthamoeba polyphaga moumouvirus, complete genome       41.0       2.1  
NC_019444.1 Synechococcus phage S-MbCM6, complete genome              41.0       2.1  
NC_018856.1 Bacillus phage Bastille, complete genome                  41.0       2.1  
NC_016924.1 Cotia virus SPAn232, complete genome                      41.0       2.1  
NC_009898.1 Paramecium bursaria Chlorella virus NY2A, complete ge...  41.0       2.1  
LT906555.1 Orpheovirus IHUMI-LCC2 genome assembly, complete genom...  41.0       2.1  
KR011717.2 Urbanus proteus nucleopolyhedrovirus isolate Southern ...  41.0       2.1  
KM983327.1 Clostridium phage phiCT453A, complete genome               41.0       2.1  
KJ489398.1 Bacillus phage Evoli, complete genome                      41.0       2.1  
AP013055.1 Anomala cuprea entomopoxvirus DNA, complete genome, st...  41.0       2.1  
HF679132.1 Choristoneura biennis entomopoxvirus 'L', complete genome  41.0       2.1  
JX962719.1 Acanthamoeba polyphaga moumouvirus, complete genome        41.0       2.1  
JN371768.1 Synechococcus phage S-MbCM6, complete genome               41.0       2.1  
JF966203.1 Bacillus phage Bastille, complete genome                   41.0       2.1  
HQ647181.2 Cotia virus SPAn232, complete genome                       41.0       2.1  
DQ491002.1 Paramecium bursaria Chlorella virus NY2A Chlorella vir...  41.0       2.1  
NC_036582.1 Flamingopox virus FGPVKD09, complete genome               40.1       7.4  
NC_028238.1 Turkeypox virus strain TKPV-HU1124/2011, complete genome  40.1       7.4  
NC_024447.1 Pigeonpox virus isolate FeP2, complete genome             40.1       7.4  
MT521409.1 Scale drop disease virus isolate GF_MU1                    40.1       7.4  
MF678796.1 Flamingopox virus FGPVKD09, complete genome                40.1       7.4  
KP792652.1 Bahig virus strain EgB 90 nucleocapsid protein gene, c...  40.1       7.4  
KP728110.2 Turkeypox virus strain TKPV-HU1124/2011, complete genome   40.1       7.4  
KJ801920.1 Pigeonpox virus isolate FeP2, complete genome              40.1       7.4  
NC_036582.1 Flamingopox virus FGPVKD09, complete genome               40.1       7.4  
NC_043129.1 Micromonas pusilla virus SP1, complete genome, *** SE...  40.1       7.4  
NC_028820.1 Yersinia phage vB_YenM_TG1, complete genome               40.1       7.4  
NC_028238.1 Turkeypox virus strain TKPV-HU1124/2011, complete genome  40.1       7.4  
NC_028094.1 Chrysochromulina ericina virus isolate CeV-01B, compl...  40.1       7.4  
NC_025447.1 Escherichia phage 121Q, complete genome                   40.1       7.4  
NC_024447.1 Pigeonpox virus isolate FeP2, complete genome             40.1       7.4  
NC_021336.1 Bacillus phage MG-B1, complete genome                     40.1       7.4  
NC_019909.1 Yersinia phage phiR1-RT complete genome                   40.1       7.4  
NC_018874.1 Abalone herpesvirus Victoria/AUS/2009, complete genome    40.1       7.4  
NC_011398.1 Clostridium phage phiCD27, complete genome                40.1       7.4  
NC_001993.1 Melanoplus sanguinipes entomopoxvirus, complete genome    40.1       7.4  
OM876856.1 Aureococcus anophagefferens virus isolate QBARTUTK, co...  40.1       7.4  
MT521409.1 Scale drop disease virus isolate GF_MU1                    40.1       7.4  
MF678796.1 Flamingopox virus FGPVKD09, complete genome                40.1       7.4  
JF974320.1 Micromonas pusilla virus SP1, *** SEQUENCING IN PROGRE...  40.1       7.4  
KP202158.1 Yersinia phage vB_YenM_TG1, complete genome                40.1       7.4  
KP728110.2 Turkeypox virus strain TKPV-HU1124/2011, complete genome   40.1       7.4  
KT820662.1 Chrysochromulina ericina virus isolate CeV-01B, comple...  40.1       7.4  
KM507819.1 Escherichia phage 121Q, complete genome                    40.1       7.4  
KJ801920.1 Pigeonpox virus isolate FeP2, complete genome              40.1       7.4  
KC685370.1 Bacillus phage MG-B1, complete genome                      40.1       7.4  
HE956709.1 Yersinia phage phiR1-RT complete genome                    40.1       7.4  
JX453331.1 Abalone herpesvirus Victoria/AUS/2009, complete genome     40.1       7.4  
EU719189.1 Clostridioides phage phiCD27, complete genome              40.1       7.4  
AF063866.1 Melanoplus sanguinipes entomopoxvirus 'O' isolate Tucs...  40.1       7.4  
NC_038522.1 Human papillomavirus type 161 isolate KC1, complete g...  39.2       7.4  
NC_001499.1 Abelson murine leukemia virus, complete genome            39.2       7.4  
JQ805139.1 Bat betaherpesvirus B7D8, complete genome                  39.2       7.4  
LC613089.1 Carp edema virus FTI2020 DNA, complete genome              39.2       7.4  
MN653921.1 Cetacean poxvirus 1 strain CePV-TA, complete genome        39.2       7.4  
KX857215.1 Shearwaterpox virus strain SWPV-2, complete genome         39.2       7.4  
KU562873.1 Rotavirus B strain JN285 RNA-dependent RNA polymerase ...  39.2       7.4  
JX413109.1 Human papillomavirus type 161 isolate KC1, complete ge...  39.2       7.4  
AF033812.1 Abelson murine leukemia virus, complete genome             39.2       7.4  
NC_048753.1 Lactobacillus phage 3-521, complete genome                39.2       7.4  
NC_040536.1 Esparto virus isolate SRR3939042_Esparto_2012, comple...  39.2       7.4  
NC_041917.1 Serratia phage BF, complete genome                        39.2       7.4  
NC_025830.1 Escherichia phage Av-05, complete genome                  39.2       7.4  
NC_024392.1 Listeria phage LP-114, complete genome                    39.2       7.4  
NC_016564.1 Planktothrix phage PaV-LD, complete genome                39.2       7.4  
NC_014663.1 Acinetobacter phage Acj9, complete genome                 39.2       7.4  
NC_011801.1 Lactobacillus phage Lv-1, complete genome                 39.2       7.4  
MK504444.1 Lactobacillus phage 3-521, complete genome                 39.2       7.4  
KY608910.1 Esparto virus isolate SRR3939042_Esparto_2012              39.2       7.4  
KY630187.1 Serratia phage BF, complete genome                         39.2       7.4  
KM190144.1 Escherichia phage Av-05, complete genome                   39.2       7.4  
KJ094021.1 Listeria phage LP-114, complete genome                     39.2       7.4  
HQ683709.1 Planktothrix phage PaV-LD, complete genome                 39.2       7.4  
HM004124.1 Acinetobacter phage Acj9, complete genome                  39.2       7.4  
EU871039.1 Lactobacillus phage Lv-1, complete genome                  39.2       7.4  


>NC_008094.1 Y73 sarcoma virus, complete genome
Length=5188

 Score = 116 bits (128),  Expect = 3e-23
 Identities = 153/211 (73%), Gaps = 1/211 (0%)
 Strand=Plus/Plus

Query  6062  AGGTATGGTAAACCGTGAAGTGCTGGAACAGGTGGAACGAGGATATAGGATGCCTTGCCC  6121
             ||| ||||| ||| | || |||||||| ||||||||  | || ||  | ||||| |||||
Sbjct  2098  AGGGATGGTCAACAGGGAGGTGCTGGACCAGGTGGAGAGGGGCTACCGCATGCCCTGCCC  2157

Query  6122  TCAGGGCTGTCCAGAATCCCTACATGAATTAATGAATCTTTGTTGGAAGAAGGACCCTGA  6181
              |  |  || || || || || |||||  | |||   |  || |||  ||||||||||||
Sbjct  2158  GCCCGAGTGCCCCGAGTCGCTGCATGACCTCATGTGCCAGTGCTGGCGGAAGGACCCTGA  2217

Query  6182  TGAAAGACCAACATTTGAATATATCCAGTCCTTCTTGGAAGACTACTTCACTGCTACAGA  6241
              ||  | || || ||||| ||  | ||| ||||| |||| |||||||||||  | |||||
Sbjct  2218  GGAGCGGCCCACTTTTGAGTACCTGCAGGCCTTCCTGGAGGACTACTTCACCTCGACAGA  2277

Query  6242  G-CCACAGTACCAGCCAGGGGAAAATTTATA  6271
             | || ||||||||||| || || ||  ||||
Sbjct  2278  GCCCCCAGTACCAGCCTGGAGAGAACCTATA  2308


 Score = 68.9 bits (75),  Expect = 2e-08
 Identities = 64/79 (81%), Gaps = 2/79 (3%)
 Strand=Plus/Plus

Query  1352  GGGAGCTTATTAGATTTCCTGAAGGAGGGAGAT-GGAAAGTATTTGAAGCTCCCACAACT  1410
             |||||| |  | ||||||||||||| | ||||| || |||||  ||  ||| ||||| ||
Sbjct  1736  GGGAGCCTCCTGGATTTCCTGAAGG-GAGAGATGGGCAAGTACCTGCGGCTGCCACAGCT  1794

Query  1411  GGTCGATATGGCTGCTCAG  1429
              ||||||||||||||||||
Sbjct  1795  CGTCGATATGGCTGCTCAG  1813


>L21974.1 Avian sarcoma virus proviral c-src gene, complete cds, 
and env gene, untranslated region
Length=5188

 Score = 116 bits (128),  Expect = 3e-23
 Identities = 153/211 (73%), Gaps = 1/211 (0%)
 Strand=Plus/Plus

Query  6062  AGGTATGGTAAACCGTGAAGTGCTGGAACAGGTGGAACGAGGATATAGGATGCCTTGCCC  6121
             ||| ||||| ||| | || |||||||| ||||||||  | || ||  | ||||| |||||
Sbjct  2098  AGGGATGGTCAACAGGGAGGTGCTGGACCAGGTGGAGAGGGGCTACCGCATGCCCTGCCC  2157

Query  6122  TCAGGGCTGTCCAGAATCCCTACATGAATTAATGAATCTTTGTTGGAAGAAGGACCCTGA  6181
              |  |  || || || || || |||||  | |||   |  || |||  ||||||||||||
Sbjct  2158  GCCCGAGTGCCCCGAGTCGCTGCATGACCTCATGTGCCAGTGCTGGCGGAAGGACCCTGA  2217

Query  6182  TGAAAGACCAACATTTGAATATATCCAGTCCTTCTTGGAAGACTACTTCACTGCTACAGA  6241
              ||  | || || ||||| ||  | ||| ||||| |||| |||||||||||  | |||||
Sbjct  2218  GGAGCGGCCCACTTTTGAGTACCTGCAGGCCTTCCTGGAGGACTACTTCACCTCGACAGA  2277

Query  6242  G-CCACAGTACCAGCCAGGGGAAAATTTATA  6271
             | || ||||||||||| || || ||  ||||
Sbjct  2278  GCCCCCAGTACCAGCCTGGAGAGAACCTATA  2308


 Score = 68.9 bits (75),  Expect = 2e-08
 Identities = 64/79 (81%), Gaps = 2/79 (3%)
 Strand=Plus/Plus

Query  1352  GGGAGCTTATTAGATTTCCTGAAGGAGGGAGAT-GGAAAGTATTTGAAGCTCCCACAACT  1410
             |||||| |  | ||||||||||||| | ||||| || |||||  ||  ||| ||||| ||
Sbjct  1736  GGGAGCCTCCTGGATTTCCTGAAGG-GAGAGATGGGCAAGTACCTGCGGCTGCCACAGCT  1794

Query  1411  GGTCGATATGGCTGCTCAG  1429
              ||||||||||||||||||
Sbjct  1795  CGTCGATATGGCTGCTCAG  1813


>NC_008094.1 Y73 sarcoma virus, complete genome
Length=5188

 Score = 116 bits (128),  Expect = 3e-23
 Identities = 153/211 (73%), Gaps = 1/211 (0%)
 Strand=Plus/Plus

Query  6062  AGGTATGGTAAACCGTGAAGTGCTGGAACAGGTGGAACGAGGATATAGGATGCCTTGCCC  6121
             ||| ||||| ||| | || |||||||| ||||||||  | || ||  | ||||| |||||
Sbjct  2098  AGGGATGGTCAACAGGGAGGTGCTGGACCAGGTGGAGAGGGGCTACCGCATGCCCTGCCC  2157

Query  6122  TCAGGGCTGTCCAGAATCCCTACATGAATTAATGAATCTTTGTTGGAAGAAGGACCCTGA  6181
              |  |  || || || || || |||||  | |||   |  || |||  ||||||||||||
Sbjct  2158  GCCCGAGTGCCCCGAGTCGCTGCATGACCTCATGTGCCAGTGCTGGCGGAAGGACCCTGA  2217

Query  6182  TGAAAGACCAACATTTGAATATATCCAGTCCTTCTTGGAAGACTACTTCACTGCTACAGA  6241
              ||  | || || ||||| ||  | ||| ||||| |||| |||||||||||  | |||||
Sbjct  2218  GGAGCGGCCCACTTTTGAGTACCTGCAGGCCTTCCTGGAGGACTACTTCACCTCGACAGA  2277

Query  6242  G-CCACAGTACCAGCCAGGGGAAAATTTATA  6271
             | || ||||||||||| || || ||  ||||
Sbjct  2278  GCCCCCAGTACCAGCCTGGAGAGAACCTATA  2308


 Score = 68.9 bits (75),  Expect = 2e-08
 Identities = 64/79 (81%), Gaps = 2/79 (3%)
 Strand=Plus/Plus

Query  1352  GGGAGCTTATTAGATTTCCTGAAGGAGGGAGAT-GGAAAGTATTTGAAGCTCCCACAACT  1410
             |||||| |  | ||||||||||||| | ||||| || |||||  ||  ||| ||||| ||
Sbjct  1736  GGGAGCCTCCTGGATTTCCTGAAGG-GAGAGATGGGCAAGTACCTGCGGCTGCCACAGCT  1794

Query  1411  GGTCGATATGGCTGCTCAG  1429
              ||||||||||||||||||
Sbjct  1795  CGTCGATATGGCTGCTCAG  1813


>L21974.1 Avian sarcoma virus proviral c-src gene, complete cds, 
and env gene, untranslated region
Length=5188

 Score = 116 bits (128),  Expect = 3e-23
 Identities = 153/211 (73%), Gaps = 1/211 (0%)
 Strand=Plus/Plus

Query  6062  AGGTATGGTAAACCGTGAAGTGCTGGAACAGGTGGAACGAGGATATAGGATGCCTTGCCC  6121
             ||| ||||| ||| | || |||||||| ||||||||  | || ||  | ||||| |||||
Sbjct  2098  AGGGATGGTCAACAGGGAGGTGCTGGACCAGGTGGAGAGGGGCTACCGCATGCCCTGCCC  2157

Query  6122  TCAGGGCTGTCCAGAATCCCTACATGAATTAATGAATCTTTGTTGGAAGAAGGACCCTGA  6181
              |  |  || || || || || |||||  | |||   |  || |||  ||||||||||||
Sbjct  2158  GCCCGAGTGCCCCGAGTCGCTGCATGACCTCATGTGCCAGTGCTGGCGGAAGGACCCTGA  2217

Query  6182  TGAAAGACCAACATTTGAATATATCCAGTCCTTCTTGGAAGACTACTTCACTGCTACAGA  6241
              ||  | || || ||||| ||  | ||| ||||| |||| |||||||||||  | |||||
Sbjct  2218  GGAGCGGCCCACTTTTGAGTACCTGCAGGCCTTCCTGGAGGACTACTTCACCTCGACAGA  2277

Query  6242  G-CCACAGTACCAGCCAGGGGAAAATTTATA  6271
             | || ||||||||||| || || ||  ||||
Sbjct  2278  GCCCCCAGTACCAGCCTGGAGAGAACCTATA  2308


 Score = 68.9 bits (75),  Expect = 2e-08
 Identities = 64/79 (81%), Gaps = 2/79 (3%)
 Strand=Plus/Plus

Query  1352  GGGAGCTTATTAGATTTCCTGAAGGAGGGAGAT-GGAAAGTATTTGAAGCTCCCACAACT  1410
             |||||| |  | ||||||||||||| | ||||| || |||||  ||  ||| ||||| ||
Sbjct  1736  GGGAGCCTCCTGGATTTCCTGAAGG-GAGAGATGGGCAAGTACCTGCGGCTGCCACAGCT  1794

Query  1411  GGTCGATATGGCTGCTCAG  1429
              ||||||||||||||||||
Sbjct  1795  CGTCGATATGGCTGCTCAG  1813


>NC_001407.1 Rous sarcoma virus, complete genome
Length=9392

 Score = 87.8 bits (96),  Expect = 2e-14
 Identities = 114/158 (72%), Gaps = 0/158 (0%)
 Strand=Plus/Plus

Query  2125  AGATTGCTGATGGTATGGCATATATTGAAAGAATGAACTATATTCACCGAGATCTTCGAG  2184
             |||||||    || ||||| ||| | || |||||||||||  | |||||||| || || |
Sbjct  8234  AGATTGCATCCGGCATGGCCTATGTGGAGAGAATGAACTACGTGCACCGAGACCTGCGGG  8293

Query  2185  CTGCTAATATTCTTGTAGGAGAAAATCTTGTGTGCAAAATAGCAGATTTTGGTTTAGCAA  2244
             | || || || || || || || || || ||||||||  | || || || ||  | ||| 
Sbjct  8294  CGGCCAACATCCTGGTGGGGGAGAACCTGGTGTGCAAGGTGGCTGACTTCGGGCTGGCAC  8353

Query  2245  GGTTAATTGAAGACAACGAATATACAGCAAGACAAGGT  2282
             |  | || || |||||||| || |||||| | ||||||
Sbjct  8354  GCCTCATCGAGGACAACGAGTACACAGCACGGCAAGGT  8391


 Score = 68.9 bits (75),  Expect = 2e-08
 Identities = 64/79 (81%), Gaps = 2/79 (3%)
 Strand=Plus/Plus

Query  1352  GGGAGCTTATTAGATTTCCTGAAGGAGGGAGAT-GGAAAGTATTTGAAGCTCCCACAACT  1410
             |||||| |  | ||||||||||||| | ||||| || |||||  ||  ||| ||||| ||
Sbjct  8158  GGGAGCCTCCTGGATTTCCTGAAGG-GAGAGATGGGCAAGTACCTGCGGCTGCCACAGCT  8216

Query  1411  GGTCGATATGGCTGCTCAG  1429
              ||||||||||||||||||
Sbjct  8217  CGTCGATATGGCTGCTCAG  8235


 Score = 61.7 bits (67),  Expect = 2e-06
 Identities = 95/136 (70%), Gaps = 0/136 (0%)
 Strand=Plus/Plus

Query  6062  AGGTATGGTAAACCGTGAAGTGCTGGAACAGGTGGAACGAGGATATAGGATGCCTTGCCC  6121
             ||| ||||| ||| | || |||||||| ||||||||  | || ||  | ||||| |||||
Sbjct  8520  AGGGATGGTCAACAGGGAGGTGCTGGACCAGGTGGAGAGGGGCTACCGCATGCCCTGCCC  8579

Query  6122  TCAGGGCTGTCCAGAATCCCTACATGAATTAATGAATCTTTGTTGGAAGAAGGACCCTGA  6181
              |  |  || || || || || |||||  | |||   |  || |||  ||||||||||||
Sbjct  8580  GCCCGAGTGCCCCGAGTCGCTGCATGACCTCATGTGCCAGTGCTGGCGGAAGGACCCTGA  8639

Query  6182  TGAAAGACCAACATTT  6197
              ||  | || || |||
Sbjct  8640  GGAGCGGCCCACCTTT  8655


>AF033808.1 Rous sarcoma virus, complete genome
Length=9392

 Score = 87.8 bits (96),  Expect = 2e-14
 Identities = 114/158 (72%), Gaps = 0/158 (0%)
 Strand=Plus/Plus

Query  2125  AGATTGCTGATGGTATGGCATATATTGAAAGAATGAACTATATTCACCGAGATCTTCGAG  2184
             |||||||    || ||||| ||| | || |||||||||||  | |||||||| || || |
Sbjct  8234  AGATTGCATCCGGCATGGCCTATGTGGAGAGAATGAACTACGTGCACCGAGACCTGCGGG  8293

Query  2185  CTGCTAATATTCTTGTAGGAGAAAATCTTGTGTGCAAAATAGCAGATTTTGGTTTAGCAA  2244
             | || || || || || || || || || ||||||||  | || || || ||  | ||| 
Sbjct  8294  CGGCCAACATCCTGGTGGGGGAGAACCTGGTGTGCAAGGTGGCTGACTTCGGGCTGGCAC  8353

Query  2245  GGTTAATTGAAGACAACGAATATACAGCAAGACAAGGT  2282
             |  | || || |||||||| || |||||| | ||||||
Sbjct  8354  GCCTCATCGAGGACAACGAGTACACAGCACGGCAAGGT  8391


 Score = 68.9 bits (75),  Expect = 2e-08
 Identities = 64/79 (81%), Gaps = 2/79 (3%)
 Strand=Plus/Plus

Query  1352  GGGAGCTTATTAGATTTCCTGAAGGAGGGAGAT-GGAAAGTATTTGAAGCTCCCACAACT  1410
             |||||| |  | ||||||||||||| | ||||| || |||||  ||  ||| ||||| ||
Sbjct  8158  GGGAGCCTCCTGGATTTCCTGAAGG-GAGAGATGGGCAAGTACCTGCGGCTGCCACAGCT  8216

Query  1411  GGTCGATATGGCTGCTCAG  1429
              ||||||||||||||||||
Sbjct  8217  CGTCGATATGGCTGCTCAG  8235


 Score = 61.7 bits (67),  Expect = 2e-06
 Identities = 95/136 (70%), Gaps = 0/136 (0%)
 Strand=Plus/Plus

Query  6062  AGGTATGGTAAACCGTGAAGTGCTGGAACAGGTGGAACGAGGATATAGGATGCCTTGCCC  6121
             ||| ||||| ||| | || |||||||| ||||||||  | || ||  | ||||| |||||
Sbjct  8520  AGGGATGGTCAACAGGGAGGTGCTGGACCAGGTGGAGAGGGGCTACCGCATGCCCTGCCC  8579

Query  6122  TCAGGGCTGTCCAGAATCCCTACATGAATTAATGAATCTTTGTTGGAAGAAGGACCCTGA  6181
              |  |  || || || || || |||||  | |||   |  || |||  ||||||||||||
Sbjct  8580  GCCCGAGTGCCCCGAGTCGCTGCATGACCTCATGTGCCAGTGCTGGCGGAAGGACCCTGA  8639

Query  6182  TGAAAGACCAACATTT  6197
              ||  | || || |||
Sbjct  8640  GGAGCGGCCCACCTTT  8655


>NC_016072.1 Megavirus chiliensis, complete genome
Length=1259197

 Score = 44.6 bits (48),  Expect = 0.17
 Identities = 35/41 (85%), Gaps = 1/41 (2%)
 Strand=Plus/Minus

Query  6597  AAAATTGTTAACAAAATTATTTACCATT-ATAGAAAAAATT  6636
             || ||| |||  |||||||||||||||| ||| ||||||||
Sbjct  8010  AAGATTATTATGAAAATTATTTACCATTCATAAAAAAAATT  7970


 Score = 39.2 bits (42),  Expect = 7.4
 Identities = 40/51 (78%), Gaps = 5/51 (10%)
 Strand=Plus/Minus

Query  10033   CCTTAAAACCAACACCTCCCC---CACCTTTCTC--CAGTTTCTCCttttt  10078
               |||||  ||||||| ||||     ||||||| ||  |||||||||||||||
Sbjct  277099  CCTTATCACCAACATCTCCTTTTTCACCTTTATCGCCAGTTTCTCCTTTTT  277049


 Score = 39.2 bits (42),  Expect = 7.4
 Identities = 43/53 (81%), Gaps = 6/53 (11%)
 Strand=Plus/Minus

Query  9206     CATTTATTAAATATTT--TTATA-CAGTAT-AGTAATAGTTCCTCAATATTTT  9254
                ||||||||||||||||  || || || ||| ||||||| | |  |||||||||
Sbjct  1201925  CATTTATTAAATATTTTATTGTATCAATATCAGTAATAATAC--CAATATTTT  1201875


>JN258408.1 Megavirus chiliensis, complete genome
Length=1259197

 Score = 44.6 bits (48),  Expect = 0.17
 Identities = 35/41 (85%), Gaps = 1/41 (2%)
 Strand=Plus/Minus

Query  6597  AAAATTGTTAACAAAATTATTTACCATT-ATAGAAAAAATT  6636
             || ||| |||  |||||||||||||||| ||| ||||||||
Sbjct  8010  AAGATTATTATGAAAATTATTTACCATTCATAAAAAAAATT  7970


 Score = 39.2 bits (42),  Expect = 7.4
 Identities = 40/51 (78%), Gaps = 5/51 (10%)
 Strand=Plus/Minus

Query  10033   CCTTAAAACCAACACCTCCCC---CACCTTTCTC--CAGTTTCTCCttttt  10078
               |||||  ||||||| ||||     ||||||| ||  |||||||||||||||
Sbjct  277099  CCTTATCACCAACATCTCCTTTTTCACCTTTATCGCCAGTTTCTCCTTTTT  277049


 Score = 39.2 bits (42),  Expect = 7.4
 Identities = 43/53 (81%), Gaps = 6/53 (11%)
 Strand=Plus/Minus

Query  9206     CATTTATTAAATATTT--TTATA-CAGTAT-AGTAATAGTTCCTCAATATTTT  9254
                ||||||||||||||||  || || || ||| ||||||| | |  |||||||||
Sbjct  1201925  CATTTATTAAATATTTTATTGTATCAATATCAGTAATAATAC--CAATATTTT  1201875


>NC_034391.1 Nairobi sheep disease virus isolate Jilin segment 
M glycoprotein precursor, gene, complete cds
Length=5077

 Score = 43.7 bits (47),  Expect = 0.61
 Identities = 30/33 (91%), Gaps = 1/33 (3%)
 Strand=Plus/Minus

Query  1509  TTATATAATGAAATCATGGATTTGTAGAGCTGG  1541
             ||||||| |||||| ||||| ||||||||||||
Sbjct  3312  TTATATACTGAAAT-ATGGAATTGTAGAGCTGG  3281


>BK013341.1 TPA_asm: Horsepox virus isolate VK05, complete genome
Length=212688

 Score = 43.7 bits (47),  Expect = 0.61
 Identities = 28/31 (90%), Gaps = 0/31 (0%)
 Strand=Plus/Plus

Query  8613   CCATTTATCTTTTTAGCTACTATTCATACTT  8643
              |||||| | ||||||||||||||||||| ||
Sbjct  28805  CCATTTTTATTTTTAGCTACTATTCATAATT  28835


>KM464725.1 Nairobi sheep disease virus isolate Jilin segment 
M glycoprotein precursor, gene, complete cds
Length=5077

 Score = 43.7 bits (47),  Expect = 0.61
 Identities = 30/33 (91%), Gaps = 1/33 (3%)
 Strand=Plus/Minus

Query  1509  TTATATAATGAAATCATGGATTTGTAGAGCTGG  1541
             ||||||| |||||| ||||| ||||||||||||
Sbjct  3312  TTATATACTGAAAT-ATGGAATTGTAGAGCTGG  3281


>NC_027364.1 Escherichia phage PBECO 4, complete genome
Length=348113

 Score = 43.7 bits (47),  Expect = 0.61
 Identities = 28/31 (90%), Gaps = 0/31 (0%)
 Strand=Plus/Minus

Query  1460    TGAAAGTTTACATTAAAAATGTAAAATAATT  1490
               ||||||| | |||||||||||||||| ||||
Sbjct  106783  TGAAAGTATTCATTAAAAATGTAAAAGAATT  106753


>NC_009503.1 Spodoptera litura granulovirus, complete genome
Length=124121

 Score = 43.7 bits (47),  Expect = 0.61
 Identities = 34/41 (83%), Gaps = 0/41 (0%)
 Strand=Plus/Plus

Query  4409    TACATAAAAAGCATATACTAAATATTTGAATAAATAATATA  4449
               || |||||||  ||||| |||||| |  |||||||||||||
Sbjct  116017  TAAATAAAAACAATATAATAAATAATATAATAAATAATATA  116057


>NC_002520.1 Amsacta moorei entomopoxvirus 'L', complete genome
Length=232392

 Score = 43.7 bits (47),  Expect = 0.61
 Identities = 31/36 (86%), Gaps = 0/36 (0%)
 Strand=Plus/Plus

Query  1482   AAAATAATTTTAGTAGAATACTATTGTTTATATAAT  1517
              |||||||||||| ||  ||| |||| ||||||||||
Sbjct  75464  AAAATAATTTTATTATTATAATATTCTTTATATAAT  75499


 Score = 41.9 bits (45),  Expect = 2.1
 Identities = 44/57 (77%), Gaps = 1/57 (2%)
 Strand=Plus/Minus

Query  8542   AAACTTAATATTTTTATAAAGTATTATATTGTTTTGTGGATAATT-GAAATAAAAAT  8597
              ||| | |||| | | |  |||||||||||| |||| || ||||||  |||| |||||
Sbjct  16661  AAAATAAATAATATAAATAAGTATTATATTATTTTATGTATAATTAAAAATGAAAAT  16605


 Score = 41.0 bits (44),  Expect = 2.1
 Identities = 36/43 (84%), Gaps = 3/43 (7%)
 Strand=Plus/Plus

Query  9087    TGTTATTTTCAATAAGATATTAATATTAGTTACCTTTTACTAT  9129
               ||||||||||||||| | ||||  |||  ||||||| ||||||
Sbjct  105724  TGTTATTTTCAATAATA-ATTA--ATTGATTACCTTCTACTAT  105763


 Score = 40.1 bits (43),  Expect = 7.4
 Identities = 35/43 (81%), Gaps = 2/43 (5%)
 Strand=Plus/Minus

Query  4421    ATATACTAAATATTTGAATAAATAATATAGGCTTTTAAAAATA  4463
               ||||| ||||||||  ||||||||||||    ||| |||||||
Sbjct  208250  ATATAATAAATATT--AATAAATAATATTATTTTTCAAAAATA  208210


>KC295538.1 Escherichia phage PBECO 4, complete genome
Length=348113

 Score = 43.7 bits (47),  Expect = 0.61
 Identities = 28/31 (90%), Gaps = 0/31 (0%)
 Strand=Plus/Minus

Query  1460    TGAAAGTTTACATTAAAAATGTAAAATAATT  1490
               ||||||| | |||||||||||||||| ||||
Sbjct  106783  TGAAAGTATTCATTAAAAATGTAAAAGAATT  106753


>DQ288858.2 Spodoptera litura granulovirus isolate SlGV-K1, complete 
genome
Length=124121

 Score = 43.7 bits (47),  Expect = 0.61
 Identities = 34/41 (83%), Gaps = 0/41 (0%)
 Strand=Plus/Plus

Query  4409    TACATAAAAAGCATATACTAAATATTTGAATAAATAATATA  4449
               || |||||||  ||||| |||||| |  |||||||||||||
Sbjct  116017  TAAATAAAAACAATATAATAAATAATATAATAAATAATATA  116057


>AF250284.1 Amsacta moorei entomopoxvirus, complete genome
Length=232392

 Score = 43.7 bits (47),  Expect = 0.61
 Identities = 31/36 (86%), Gaps = 0/36 (0%)
 Strand=Plus/Plus

Query  1482   AAAATAATTTTAGTAGAATACTATTGTTTATATAAT  1517
              |||||||||||| ||  ||| |||| ||||||||||
Sbjct  75464  AAAATAATTTTATTATTATAATATTCTTTATATAAT  75499


 Score = 41.9 bits (45),  Expect = 2.1
 Identities = 44/57 (77%), Gaps = 1/57 (2%)
 Strand=Plus/Minus

Query  8542   AAACTTAATATTTTTATAAAGTATTATATTGTTTTGTGGATAATT-GAAATAAAAAT  8597
              ||| | |||| | | |  |||||||||||| |||| || ||||||  |||| |||||
Sbjct  16661  AAAATAAATAATATAAATAAGTATTATATTATTTTATGTATAATTAAAAATGAAAAT  16605


 Score = 41.0 bits (44),  Expect = 2.1
 Identities = 36/43 (84%), Gaps = 3/43 (7%)
 Strand=Plus/Plus

Query  9087    TGTTATTTTCAATAAGATATTAATATTAGTTACCTTTTACTAT  9129
               ||||||||||||||| | ||||  |||  ||||||| ||||||
Sbjct  105724  TGTTATTTTCAATAATA-ATTA--ATTGATTACCTTCTACTAT  105763


 Score = 40.1 bits (43),  Expect = 7.4
 Identities = 35/43 (81%), Gaps = 2/43 (5%)
 Strand=Plus/Minus

Query  4421    ATATACTAAATATTTGAATAAATAATATAGGCTTTTAAAAATA  4463
               ||||| ||||||||  ||||||||||||    ||| |||||||
Sbjct  208250  ATATAATAAATATT--AATAAATAATATTATTTTTCAAAAATA  208210


>NC_037666.1 Pandoravirus neocaledonia, complete genome
Length=2003191

 Score = 42.8 bits (46),  Expect = 0.61
 Identities = 28/30 (93%), Gaps = 1/30 (3%)
 Strand=Plus/Minus

Query  10950  AAGAAAAAGACAAAATGGAAGAAAAAGGAA  10979
              || ||||||| |||||||||||||||||||
Sbjct  28527  AAAAAAAAGA-AAAATGGAAGAAAAAGGAA  28499


>NC_027997.1 Campylobacter phage CP220, complete genome
Length=177534

 Score = 42.8 bits (46),  Expect = 0.61
 Identities = 43/57 (75%), Gaps = 7/57 (12%)
 Strand=Plus/Plus

Query  10773  CTGGAATCTTTTAAGAGTTTTTCAATTTATATTTTTCAAAAATTGGTAAACCATATG  10829
              |||||||||| ||| || |||| | | || |||       |||||||||||||||||
Sbjct  66408  CTGGAATCTTGTAAAAGATTTTGATTATAAATT-------AATTGGTAAACCATATG  66457


>NC_027996.1 Campylobacter phage CPt10, complete genome
Length=175720

 Score = 42.8 bits (46),  Expect = 0.61
 Identities = 43/57 (75%), Gaps = 7/57 (12%)
 Strand=Plus/Plus

Query  10773  CTGGAATCTTTTAAGAGTTTTTCAATTTATATTTTTCAAAAATTGGTAAACCATATG  10829
              |||||||||| ||| || |||| | | || |||       |||||||||||||||||
Sbjct  69820  CTGGAATCTTGTAAAAGATTTTGATTATAAATT-------AATTGGTAAACCATATG  69869


>NC_014637.1 Cafeteria roenbergensis virus BV-PW1, complete genome
Length=617453

 Score = 42.8 bits (46),  Expect = 0.61
 Identities = 34/40 (85%), Gaps = 1/40 (3%)
 Strand=Plus/Plus

Query  4852    ATATTTACACAAATAGATTTTTAAAAACAATTTACTTAAG  4891
               ||||| | | |||| |||||||||||| |||||| |||||
Sbjct  406524  ATATTAAAAAAAATTGATTTTTAAAAA-AATTTATTTAAG  406562


 Score = 41.0 bits (44),  Expect = 2.1
 Identities = 48/63 (76%), Gaps = 3/63 (5%)
 Strand=Plus/Plus

Query  7887   TATTTTAGGAATATAATTTTTACCTACCATCACTTACCTGATTTAATCATTAAGTTTAAA  7946
              |||||||  ||||| |||||||||||  |||  |||  | || ||  |||||| ||||||
Sbjct  34390  TATTTTAAAAATATTATTTTTACCTA--ATCTTTTATTTAATATATCCATTAA-TTTAAA  34446

Query  7947   ATT  7949
               ||
Sbjct  34447  TTT  34449


 Score = 40.1 bits (43),  Expect = 7.4
 Identities = 28/31 (90%), Gaps = 1/31 (3%)
 Strand=Plus/Plus

Query  9187    AAACACATAATTTAGTAA-ACATTTATTAAA  9216
               ||||| |||||||||||| | ||||||||||
Sbjct  318348  AAACATATAATTTAGTAAGAAATTTATTAAA  318378


>NC_009899.1 Paramecium bursaria Chlorella virus AR158, complete 
genome
Length=344691

 Score = 42.8 bits (46),  Expect = 0.61
 Identities = 36/44 (82%), Gaps = 3/44 (7%)
 Strand=Plus/Minus

Query  9035    AAATATAATGAAAATAAAGTTATACTAAATTATGAATGGCCAAT  9078
               ||||||||| ||||||||||||   || | ||  ||||||||||
Sbjct  287097  AAATATAATAAAAATAAAGTTA---TATAGTAAAAATGGCCAAT  287057


>MG011690.1 Pandoravirus neocaledonia, complete genome
Length=2003191

 Score = 42.8 bits (46),  Expect = 0.61
 Identities = 28/30 (93%), Gaps = 1/30 (3%)
 Strand=Plus/Minus

Query  10950  AAGAAAAAGACAAAATGGAAGAAAAAGGAA  10979
              || ||||||| |||||||||||||||||||
Sbjct  28527  AAAAAAAAGA-AAAATGGAAGAAAAAGGAA  28499


>FN667788.1 Campylobacter phage CP220, complete genome
Length=177534

 Score = 42.8 bits (46),  Expect = 0.61
 Identities = 43/57 (75%), Gaps = 7/57 (12%)
 Strand=Plus/Plus

Query  10773  CTGGAATCTTTTAAGAGTTTTTCAATTTATATTTTTCAAAAATTGGTAAACCATATG  10829
              |||||||||| ||| || |||| | | || |||       |||||||||||||||||
Sbjct  66408  CTGGAATCTTGTAAAAGATTTTGATTATAAATT-------AATTGGTAAACCATATG  66457


>FN667789.1 Campylobacter phage CPt10, complete genome
Length=175720

 Score = 42.8 bits (46),  Expect = 0.61
 Identities = 43/57 (75%), Gaps = 7/57 (12%)
 Strand=Plus/Plus

Query  10773  CTGGAATCTTTTAAGAGTTTTTCAATTTATATTTTTCAAAAATTGGTAAACCATATG  10829
              |||||||||| ||| || |||| | | || |||       |||||||||||||||||
Sbjct  69820  CTGGAATCTTGTAAAAGATTTTGATTATAAATT-------AATTGGTAAACCATATG  69869


>GU244497.1 Cafeteria roenbergensis virus BV-PW1, complete genome
Length=617453

 Score = 42.8 bits (46),  Expect = 0.61
 Identities = 34/40 (85%), Gaps = 1/40 (3%)
 Strand=Plus/Plus

Query  4852    ATATTTACACAAATAGATTTTTAAAAACAATTTACTTAAG  4891
               ||||| | | |||| |||||||||||| |||||| |||||
Sbjct  406524  ATATTAAAAAAAATTGATTTTTAAAAA-AATTTATTTAAG  406562


 Score = 41.0 bits (44),  Expect = 2.1
 Identities = 48/63 (76%), Gaps = 3/63 (5%)
 Strand=Plus/Plus

Query  7887   TATTTTAGGAATATAATTTTTACCTACCATCACTTACCTGATTTAATCATTAAGTTTAAA  7946
              |||||||  ||||| |||||||||||  |||  |||  | || ||  |||||| ||||||
Sbjct  34390  TATTTTAAAAATATTATTTTTACCTA--ATCTTTTATTTAATATATCCATTAA-TTTAAA  34446

Query  7947   ATT  7949
               ||
Sbjct  34447  TTT  34449


 Score = 40.1 bits (43),  Expect = 7.4
 Identities = 28/31 (90%), Gaps = 1/31 (3%)
 Strand=Plus/Plus

Query  9187    AAACACATAATTTAGTAA-ACATTTATTAAA  9216
               ||||| |||||||||||| | ||||||||||
Sbjct  318348  AAACATATAATTTAGTAAGAAATTTATTAAA  318378


>DQ491003.2 Paramecium bursaria Chlorella virus AR158 genomic 
sequence
Length=344691

 Score = 42.8 bits (46),  Expect = 0.61
 Identities = 36/44 (82%), Gaps = 3/44 (7%)
 Strand=Plus/Minus

Query  9035    AAATATAATGAAAATAAAGTTATACTAAATTATGAATGGCCAAT  9078
               ||||||||| ||||||||||||   || | ||  ||||||||||
Sbjct  287097  AAATATAATAAAAATAAAGTTA---TATAGTAAAAATGGCCAAT  287057


>NC_048754.1 Lactobacillus phage SAC12B, complete genome
Length=136608

 Score = 41.9 bits (45),  Expect = 2.1
 Identities = 27/30 (90%), Gaps = 0/30 (0%)
 Strand=Plus/Minus

Query  4953    GCACTATATGGTCGATTTACAATAAAATCC  4982
               ||||||| | || |||||||||||||||||
Sbjct  102422  GCACTATTTAGTAGATTTACAATAAAATCC  102393


>NC_001962.1 Bombyx mori NPV, complete genome
Length=128413

 Score = 41.9 bits (45),  Expect = 2.1
 Identities = 32/37 (86%), Gaps = 1/37 (3%)
 Strand=Plus/Minus

Query  8394   AGAA-AAATAAACAACTTTGTACATTTGAAGATTCTT  8429
              |||| ||||||| |||||||||||||| | |||| ||
Sbjct  25327  AGAATAAATAAAAAACTTTGTACATTTAATGATTTTT  25291


>MK504446.1 Lactobacillus phage SAC12B, complete genome
Length=136608

 Score = 41.9 bits (45),  Expect = 2.1
 Identities = 27/30 (90%), Gaps = 0/30 (0%)
 Strand=Plus/Minus

Query  4953    GCACTATATGGTCGATTTACAATAAAATCC  4982
               ||||||| | || |||||||||||||||||
Sbjct  102422  GCACTATTTAGTAGATTTACAATAAAATCC  102393


>L33180.1 Bombyx mori nuclear polyhedrosis virus isolate T3, complete 
genome
Length=128413

 Score = 41.9 bits (45),  Expect = 2.1
 Identities = 32/37 (86%), Gaps = 1/37 (3%)
 Strand=Plus/Minus

Query  8394   AGAA-AAATAAACAACTTTGTACATTTGAAGATTCTT  8429
              |||| ||||||| |||||||||||||| | |||| ||
Sbjct  25327  AGAATAAATAAAAAACTTTGTACATTTAATGATTTTT  25291


>NC_039220.1 Thiafora virus isolate AnD 11411 RNA-dependent RNA 
polymerase gene, complete cds
Length=11734

 Score = 41.0 bits (44),  Expect = 2.1
 Identities = 33/39 (85%), Gaps = 1/39 (3%)
 Strand=Plus/Plus

Query  7158   TTATGGTGATAGTTGCCACAAATATAAAATATCATGAGA  7196
              || || ||| |||||||||| | |||| |||||||||||
Sbjct  10312  TTTTGATGA-AGTTGCCACAGACATAACATATCATGAGA  10349


>NC_032111.1 BeAn 58058 virus, complete genome
Length=163005

 Score = 41.0 bits (44),  Expect = 2.1
 Identities = 28/32 (88%), Gaps = 0/32 (0%)
 Strand=Plus/Plus

Query  8926    AATCTGTGTTGAAGAATATAAAATAGAGTAAC  8957
               ||| |||||| |||||||||||| | ||||||
Sbjct  122791  AATATGTGTTAAAGAATATAAAAAAAAGTAAC  122822


>NC_016924.1 Cotia virus SPAn232, complete genome
Length=185139

 Score = 41.0 bits (44),  Expect = 2.1
 Identities = 28/32 (88%), Gaps = 0/32 (0%)
 Strand=Plus/Plus

Query  8926    AATCTGTGTTGAAGAATATAAAATAGAGTAAC  8957
               ||| |||||| |||||||||||| | ||||||
Sbjct  136580  AATATGTGTTAAAGAATATAAAAAAAAGTAAC  136611


 Score = 40.1 bits (43),  Expect = 7.4
 Identities = 29/34 (85%), Gaps = 0/34 (0%)
 Strand=Plus/Minus

Query  9098   ATAAGATATTAATATTAGTTACCTTTTACTATAT  9131
              |||| ||| ||||||||||||  ||||| |||||
Sbjct  38178  ATAATATAATAATATTAGTTATTTTTTATTATAT  38145


>KR537450.1 Thiafora virus isolate AnD 11411 RNA-dependent RNA 
polymerase gene, complete cds
Length=11734

 Score = 41.0 bits (44),  Expect = 2.1
 Identities = 33/39 (85%), Gaps = 1/39 (3%)
 Strand=Plus/Plus

Query  7158   TTATGGTGATAGTTGCCACAAATATAAAATATCATGAGA  7196
              || || ||| |||||||||| | |||| |||||||||||
Sbjct  10312  TTTTGATGA-AGTTGCCACAGACATAACATATCATGAGA  10349


>KY094066.1 BeAn 58058 virus strain BeAn58058, complete genome
Length=163005

 Score = 41.0 bits (44),  Expect = 2.1
 Identities = 28/32 (88%), Gaps = 0/32 (0%)
 Strand=Plus/Plus

Query  8926    AATCTGTGTTGAAGAATATAAAATAGAGTAAC  8957
               ||| |||||| |||||||||||| | ||||||
Sbjct  122791  AATATGTGTTAAAGAATATAAAAAAAAGTAAC  122822


>HQ647181.2 Cotia virus SPAn232, complete genome
Length=185139

 Score = 41.0 bits (44),  Expect = 2.1
 Identities = 28/32 (88%), Gaps = 0/32 (0%)
 Strand=Plus/Plus

Query  8926    AATCTGTGTTGAAGAATATAAAATAGAGTAAC  8957
               ||| |||||| |||||||||||| | ||||||
Sbjct  136580  AATATGTGTTAAAGAATATAAAAAAAAGTAAC  136611


 Score = 40.1 bits (43),  Expect = 7.4
 Identities = 29/34 (85%), Gaps = 0/34 (0%)
 Strand=Plus/Minus

Query  9098   ATAAGATATTAATATTAGTTACCTTTTACTATAT  9131
              |||| ||| ||||||||||||  ||||| |||||
Sbjct  38178  ATAATATAATAATATTAGTTATTTTTTATTATAT  38145


>NC_036594.1 Orpheovirus IHUMI-LCC2 genome assembly, complete 
genome: monopartite
Length=1473573

 Score = 41.0 bits (44),  Expect = 2.1
 Identities = 25/27 (93%), Gaps = 0/27 (0%)
 Strand=Plus/Minus

Query  9024    TTAACTTCTATAAATATAATGAAAATA  9050
               |||| |||||||||||||| |||||||
Sbjct  620803  TTAATTTCTATAAATATAAAGAAAATA  620777


 Score = 39.2 bits (42),  Expect = 7.4
 Identities = 24/26 (92%), Gaps = 0/26 (0%)
 Strand=Plus/Plus

Query  4423    ATACTAAATATTTGAATAAATAATAT  4448
               ||||||||||  ||||||||||||||
Sbjct  171755  ATACTAAATACATGAATAAATAATAT  171780


 Score = 39.2 bits (42),  Expect = 7.4
 Identities = 47/62 (76%), Gaps = 3/62 (5%)
 Strand=Plus/Minus

Query  1461    GAAAGTTTACATTAAAAATGTAAAATAATTTTAGTAGAATACTATTGTTTATATAATGAA  1520
               || ||| ||||| |||||  ||||||  |||||  | | || ||  ||||||||||||| 
Sbjct  845676  GATAGTATACATGAAAAAACTAAAATG-TTTTAAAATAGTAATA--GTTTATATAATGAT  845620

Query  1521    AT  1522
               ||
Sbjct  845619  AT  845618


 Score = 39.2 bits (42),  Expect = 7.4
 Identities = 40/50 (80%), Gaps = 2/50 (4%)
 Strand=Plus/Minus

Query  2704    CTTCTATGCCAGATT-TACAGTAGTT-CTTCATTATATATAAAATTGTGA  2751
               |||| ||| ||  || ||||||| || |||||||||||  |||||| |||
Sbjct  883608  CTTCGATGTCATCTTGTACAGTATTTTCTTCATTATATTCAAAATTATGA  883559


>NC_029997.2 Urbanus proteus nucleopolyhedrovirus isolate Southern 
Brazil, complete genome
Length=105555

 Score = 41.0 bits (44),  Expect = 2.1
 Identities = 38/46 (83%), Gaps = 2/46 (4%)
 Strand=Plus/Plus

Query  753    TTTTATAAAATGTGTCTTAATTT-GGGTTTGTTTGATATTT-TCTC  796
              |||||||||||   ||||||||| | | | ||||||||||| ||||
Sbjct  16949  TTTTATAAAATCCATCTTAATTTCGTGATCGTTTGATATTTGTCTC  16994


>NC_028991.1 Clostridium phage phiCT453A, complete genome
Length=42158

 Score = 41.0 bits (44),  Expect = 2.1
 Identities = 40/51 (78%), Gaps = 2/51 (4%)
 Strand=Plus/Minus

Query  4143   TCTTTCTATTCTTCTACTTTAATCTTTACCTTTAAAAACTCTAACCATTTT  4193
              |||| |||||  |||  |||  ||||||||||| | | ||||||| |||||
Sbjct  32580  TCTTACTATTAGTCTTATTT--TCTTTACCTTTTACATCTCTAACGATTTT  32532


>NC_024207.1 Bacillus phage Evoli, complete genome
Length=159656

 Score = 41.0 bits (44),  Expect = 2.1
 Identities = 25/27 (93%), Gaps = 0/27 (0%)
 Strand=Plus/Minus

Query  2284    AAATTACTTTTTAATAAATGCTTGTAA  2310
               ||| ||||||||||||||| |||||||
Sbjct  141663  AAAGTACTTTTTAATAAATTCTTGTAA  141637


>NC_023426.1 Anomala cuprea entomopoxvirus DNA, complete genome, 
strain: CV6M
Length=245717

 Score = 41.0 bits (44),  Expect = 2.1
 Identities = 40/51 (78%), Gaps = 2/51 (4%)
 Strand=Plus/Minus

Query  10655   TAGTAAAAATGTATAATA--GCAACATACAATATTGTATTAAATGTAAAAT  10703
               ||||||| |  |||||||  |||   |||| | || |||||||||||||||
Sbjct  179355  TAGTAAACAATTATAATAATGCATATTACATTTTTATATTAAATGTAAAAT  179305


>NC_021248.1 Choristoneura biennis entomopoxvirus 'L', complete 
genome
Length=307691

 Score = 41.0 bits (44),  Expect = 2.1
 Identities = 42/53 (79%), Gaps = 3/53 (6%)
 Strand=Plus/Minus

Query  8205  TTTAAAAAAGGATAATAAAATTATATGTTTATGTACTAATTTTGTTCaaaaaa  8257
             ||||||||| || | |||||||||||| | |   | |||||| || |||||||
Sbjct  4486  TTTAAAAAATGA-ATTAAAATTATATGATAA--AAATAATTTAGTACAAAAAA  4437


 Score = 41.0 bits (44),  Expect = 2.1
 Identities = 22/22 (100%), Gaps = 0/22 (0%)
 Strand=Plus/Minus

Query  8976   TAATTTTATAAAAATGAAAAAT  8997
              ||||||||||||||||||||||
Sbjct  47973  TAATTTTATAAAAATGAAAAAT  47952


 Score = 40.1 bits (43),  Expect = 7.4
 Identities = 48/62 (77%), Gaps = 4/62 (6%)
 Strand=Plus/Minus

Query  9180   TTTAATCAAACACATAATTTAG--TAAACATTTATTAAATATTTTTATAC-AGTATAGTA  9236
              ||||||  || | |||| || |  |||| ||||||||||| | ||||| | ||||| |||
Sbjct  19464  TTTAATACAATAGATAAATTTGGATAAATATTTATTAAAT-TATTTATTCTAGTATCGTA  19406

Query  9237   AT  9238
              ||
Sbjct  19405  AT  19404


 Score = 40.1 bits (43),  Expect = 7.4
 Identities = 48/62 (77%), Gaps = 4/62 (6%)
 Strand=Plus/Plus

Query  9180    TTTAATCAAACACATAATTTAG--TAAACATTTATTAAATATTTTTATAC-AGTATAGTA  9236
               ||||||  || | |||| || |  |||| ||||||||||| | ||||| | ||||| |||
Sbjct  288228  TTTAATACAATAGATAAATTTGGATAAATATTTATTAAAT-TATTTATTCTAGTATCGTA  288286

Query  9237    AT  9238
               ||
Sbjct  288287  AT  288288


 Score = 39.2 bits (42),  Expect = 7.4
 Identities = 30/36 (83%), Gaps = 0/36 (0%)
 Strand=Plus/Plus

Query  1482    AAAATAATTTTAGTAGAATACTATTGTTTATATAAT  1517
               |||||||||||| ||  ||| ||||||||  |||||
Sbjct  127717  AAAATAATTTTATTATTATAATATTGTTTGAATAAT  127752


>NC_020104.1 Acanthamoeba polyphaga moumouvirus, complete genome
Length=1021348

 Score = 41.0 bits (44),  Expect = 2.1
 Identities = 22/22 (100%), Gaps = 0/22 (0%)
 Strand=Plus/Minus

Query  9037    ATATAATGAAAATAAAGTTATA  9058
               ||||||||||||||||||||||
Sbjct  111660  ATATAATGAAAATAAAGTTATA  111639


 Score = 41.0 bits (44),  Expect = 2.1
 Identities = 27/29 (93%), Gaps = 1/29 (3%)
 Strand=Plus/Plus

Query  4863    AATAGATTTTTAAAA-ACAATTTACTTAA  4890
               || |||||||||||| |||||||||||||
Sbjct  525904  AAAAGATTTTTAAAAGACAATTTACTTAA  525932


 Score = 40.1 bits (43),  Expect = 7.4
 Identities = 28/31 (90%), Gaps = 1/31 (3%)
 Strand=Plus/Minus

Query  7547    ATCTACATTTACTTTTTAAA-TATACTTAAT  7576
               ||||| |||||||||||||| |||| |||||
Sbjct  170396  ATCTAGATTTACTTTTTAAATTATATTTAAT  170366


 Score = 40.1 bits (43),  Expect = 7.4
 Identities = 32/39 (82%), Gaps = 0/39 (0%)
 Strand=Plus/Minus

Query  4453    TTTTAAAAATAGGACAATAGAATTTTCCAGAGAAACATa  4491
               |||||||||||| | |||| ||| ||||| | ||| |||
Sbjct  237636  TTTTAAAAATAGAAAAATAAAATATTCCAAATAAAAATA  237598


 Score = 39.2 bits (42),  Expect = 7.4
 Identities = 29/33 (88%), Gaps = 1/33 (3%)
 Strand=Plus/Plus

Query  2415    ATTTTATTCATAAACTTATATGCAATACATGAT  2447
               |||||||  ||||| |||||||||||| |||||
Sbjct  393416  ATTTTATGAATAAAATTATATGCAATA-ATGAT  393447


 Score = 39.2 bits (42),  Expect = 7.4
 Identities = 26/28 (93%), Gaps = 1/28 (4%)
 Strand=Plus/Plus

Query  9127    TATATTATCTAAAATTATTAGCTTTATT  9154
               |||||||| ||||||||||| |||||||
Sbjct  518401  TATATTAT-TAAAATTATTAACTTTATT  518427


 Score = 39.2 bits (42),  Expect = 7.4
 Identities = 31/35 (89%), Gaps = 2/35 (6%)
 Strand=Plus/Plus

Query  7532    TCAAATTTGTGTTGAATCTACATTTACTTTTTAAA  7566
               |||| ||||| ||||||| | ||||||||||||||
Sbjct  561834  TCAACTTTGT-TTGAATC-AGATTTACTTTTTAAA  561866


 Score = 39.2 bits (42),  Expect = 7.4
 Identities = 30/36 (83%), Gaps = 0/36 (0%)
 Strand=Plus/Minus

Query  7873    ACATCAGGTCCCCATATTTTAGGAATATAATTTTTA  7908
               ||||||  |||||||||||| || |||  |||||||
Sbjct  853006  ACATCATCTCCCCATATTTTTGGGATAATATTTTTA  852971


>NC_019444.1 Synechococcus phage S-MbCM6, complete genome
Length=176043

 Score = 41.0 bits (44),  Expect = 2.1
 Identities = 40/51 (78%), Gaps = 2/51 (4%)
 Strand=Plus/Plus

Query  7716   TTTTATGACTAACTCAGAAAGAAATTCTAGAATGTGAATT--TGAATAGCA  7764
              |||| ||||||||||||| ||||||  |||| |  || ||  |||||| ||
Sbjct  92743  TTTTGTGACTAACTCAGATAGAAATCGTAGAGTTAGATTTAATGAATATCA  92793


>NC_018856.1 Bacillus phage Bastille, complete genome
Length=153962

 Score = 41.0 bits (44),  Expect = 2.1
 Identities = 25/27 (93%), Gaps = 0/27 (0%)
 Strand=Plus/Minus

Query  2284    AAATTACTTTTTAATAAATGCTTGTAA  2310
               ||| ||||||||||||||| |||||||
Sbjct  115752  AAAGTACTTTTTAATAAATTCTTGTAA  115726


>NC_016924.1 Cotia virus SPAn232, complete genome
Length=185139

 Score = 41.0 bits (44),  Expect = 2.1
 Identities = 28/32 (88%), Gaps = 0/32 (0%)
 Strand=Plus/Plus

Query  8926    AATCTGTGTTGAAGAATATAAAATAGAGTAAC  8957
               ||| |||||| |||||||||||| | ||||||
Sbjct  136580  AATATGTGTTAAAGAATATAAAAAAAAGTAAC  136611


 Score = 40.1 bits (43),  Expect = 7.4
 Identities = 29/34 (85%), Gaps = 0/34 (0%)
 Strand=Plus/Minus

Query  9098   ATAAGATATTAATATTAGTTACCTTTTACTATAT  9131
              |||| ||| ||||||||||||  ||||| |||||
Sbjct  38178  ATAATATAATAATATTAGTTATTTTTTATTATAT  38145


>NC_009898.1 Paramecium bursaria Chlorella virus NY2A, complete 
genome
Length=368683

 Score = 41.0 bits (44),  Expect = 2.1
 Identities = 25/27 (93%), Gaps = 0/27 (0%)
 Strand=Plus/Minus

Query  9035    AAATATAATGAAAATAAAGTTATACTA  9061
               ||||||||| |||||||||||||| ||
Sbjct  315086  AAATATAATAAAAATAAAGTTATAATA  315060


>LT906555.1 Orpheovirus IHUMI-LCC2 genome assembly, complete genome: 
monopartite
Length=1473573

 Score = 41.0 bits (44),  Expect = 2.1
 Identities = 25/27 (93%), Gaps = 0/27 (0%)
 Strand=Plus/Minus

Query  9024    TTAACTTCTATAAATATAATGAAAATA  9050
               |||| |||||||||||||| |||||||
Sbjct  620803  TTAATTTCTATAAATATAAAGAAAATA  620777


 Score = 39.2 bits (42),  Expect = 7.4
 Identities = 24/26 (92%), Gaps = 0/26 (0%)
 Strand=Plus/Plus

Query  4423    ATACTAAATATTTGAATAAATAATAT  4448
               ||||||||||  ||||||||||||||
Sbjct  171755  ATACTAAATACATGAATAAATAATAT  171780


 Score = 39.2 bits (42),  Expect = 7.4
 Identities = 47/62 (76%), Gaps = 3/62 (5%)
 Strand=Plus/Minus

Query  1461    GAAAGTTTACATTAAAAATGTAAAATAATTTTAGTAGAATACTATTGTTTATATAATGAA  1520
               || ||| ||||| |||||  ||||||  |||||  | | || ||  ||||||||||||| 
Sbjct  845676  GATAGTATACATGAAAAAACTAAAATG-TTTTAAAATAGTAATA--GTTTATATAATGAT  845620

Query  1521    AT  1522
               ||
Sbjct  845619  AT  845618


 Score = 39.2 bits (42),  Expect = 7.4
 Identities = 40/50 (80%), Gaps = 2/50 (4%)
 Strand=Plus/Minus

Query  2704    CTTCTATGCCAGATT-TACAGTAGTT-CTTCATTATATATAAAATTGTGA  2751
               |||| ||| ||  || ||||||| || |||||||||||  |||||| |||
Sbjct  883608  CTTCGATGTCATCTTGTACAGTATTTTCTTCATTATATTCAAAATTATGA  883559


>KR011717.2 Urbanus proteus nucleopolyhedrovirus isolate Southern 
Brazil, complete genome
Length=105555

 Score = 41.0 bits (44),  Expect = 2.1
 Identities = 38/46 (83%), Gaps = 2/46 (4%)
 Strand=Plus/Plus

Query  753    TTTTATAAAATGTGTCTTAATTT-GGGTTTGTTTGATATTT-TCTC  796
              |||||||||||   ||||||||| | | | ||||||||||| ||||
Sbjct  16949  TTTTATAAAATCCATCTTAATTTCGTGATCGTTTGATATTTGTCTC  16994


>KM983327.1 Clostridium phage phiCT453A, complete genome
Length=42158

 Score = 41.0 bits (44),  Expect = 2.1
 Identities = 40/51 (78%), Gaps = 2/51 (4%)
 Strand=Plus/Minus

Query  4143   TCTTTCTATTCTTCTACTTTAATCTTTACCTTTAAAAACTCTAACCATTTT  4193
              |||| |||||  |||  |||  ||||||||||| | | ||||||| |||||
Sbjct  32580  TCTTACTATTAGTCTTATTT--TCTTTACCTTTTACATCTCTAACGATTTT  32532


>KJ489398.1 Bacillus phage Evoli, complete genome
Length=159656

 Score = 41.0 bits (44),  Expect = 2.1
 Identities = 25/27 (93%), Gaps = 0/27 (0%)
 Strand=Plus/Minus

Query  2284    AAATTACTTTTTAATAAATGCTTGTAA  2310
               ||| ||||||||||||||| |||||||
Sbjct  141663  AAAGTACTTTTTAATAAATTCTTGTAA  141637


>AP013055.1 Anomala cuprea entomopoxvirus DNA, complete genome, 
strain: CV6M
Length=245717

 Score = 41.0 bits (44),  Expect = 2.1
 Identities = 40/51 (78%), Gaps = 2/51 (4%)
 Strand=Plus/Minus

Query  10655   TAGTAAAAATGTATAATA--GCAACATACAATATTGTATTAAATGTAAAAT  10703
               ||||||| |  |||||||  |||   |||| | || |||||||||||||||
Sbjct  179355  TAGTAAACAATTATAATAATGCATATTACATTTTTATATTAAATGTAAAAT  179305


>HF679132.1 Choristoneura biennis entomopoxvirus 'L', complete 
genome
Length=307691

 Score = 41.0 bits (44),  Expect = 2.1
 Identities = 42/53 (79%), Gaps = 3/53 (6%)
 Strand=Plus/Minus

Query  8205  TTTAAAAAAGGATAATAAAATTATATGTTTATGTACTAATTTTGTTCaaaaaa  8257
             ||||||||| || | |||||||||||| | |   | |||||| || |||||||
Sbjct  4486  TTTAAAAAATGA-ATTAAAATTATATGATAA--AAATAATTTAGTACAAAAAA  4437


 Score = 41.0 bits (44),  Expect = 2.1
 Identities = 22/22 (100%), Gaps = 0/22 (0%)
 Strand=Plus/Minus

Query  8976   TAATTTTATAAAAATGAAAAAT  8997
              ||||||||||||||||||||||
Sbjct  47973  TAATTTTATAAAAATGAAAAAT  47952


 Score = 40.1 bits (43),  Expect = 7.4
 Identities = 48/62 (77%), Gaps = 4/62 (6%)
 Strand=Plus/Minus

Query  9180   TTTAATCAAACACATAATTTAG--TAAACATTTATTAAATATTTTTATAC-AGTATAGTA  9236
              ||||||  || | |||| || |  |||| ||||||||||| | ||||| | ||||| |||
Sbjct  19464  TTTAATACAATAGATAAATTTGGATAAATATTTATTAAAT-TATTTATTCTAGTATCGTA  19406

Query  9237   AT  9238
              ||
Sbjct  19405  AT  19404


 Score = 40.1 bits (43),  Expect = 7.4
 Identities = 48/62 (77%), Gaps = 4/62 (6%)
 Strand=Plus/Plus

Query  9180    TTTAATCAAACACATAATTTAG--TAAACATTTATTAAATATTTTTATAC-AGTATAGTA  9236
               ||||||  || | |||| || |  |||| ||||||||||| | ||||| | ||||| |||
Sbjct  288228  TTTAATACAATAGATAAATTTGGATAAATATTTATTAAAT-TATTTATTCTAGTATCGTA  288286

Query  9237    AT  9238
               ||
Sbjct  288287  AT  288288


 Score = 39.2 bits (42),  Expect = 7.4
 Identities = 30/36 (83%), Gaps = 0/36 (0%)
 Strand=Plus/Plus

Query  1482    AAAATAATTTTAGTAGAATACTATTGTTTATATAAT  1517
               |||||||||||| ||  ||| ||||||||  |||||
Sbjct  127717  AAAATAATTTTATTATTATAATATTGTTTGAATAAT  127752


>JX962719.1 Acanthamoeba polyphaga moumouvirus, complete genome
Length=1021348

 Score = 41.0 bits (44),  Expect = 2.1
 Identities = 22/22 (100%), Gaps = 0/22 (0%)
 Strand=Plus/Minus

Query  9037    ATATAATGAAAATAAAGTTATA  9058
               ||||||||||||||||||||||
Sbjct  111660  ATATAATGAAAATAAAGTTATA  111639


 Score = 41.0 bits (44),  Expect = 2.1
 Identities = 27/29 (93%), Gaps = 1/29 (3%)
 Strand=Plus/Plus

Query  4863    AATAGATTTTTAAAA-ACAATTTACTTAA  4890
               || |||||||||||| |||||||||||||
Sbjct  525904  AAAAGATTTTTAAAAGACAATTTACTTAA  525932


 Score = 40.1 bits (43),  Expect = 7.4
 Identities = 28/31 (90%), Gaps = 1/31 (3%)
 Strand=Plus/Minus

Query  7547    ATCTACATTTACTTTTTAAA-TATACTTAAT  7576
               ||||| |||||||||||||| |||| |||||
Sbjct  170396  ATCTAGATTTACTTTTTAAATTATATTTAAT  170366


 Score = 40.1 bits (43),  Expect = 7.4
 Identities = 32/39 (82%), Gaps = 0/39 (0%)
 Strand=Plus/Minus

Query  4453    TTTTAAAAATAGGACAATAGAATTTTCCAGAGAAACATa  4491
               |||||||||||| | |||| ||| ||||| | ||| |||
Sbjct  237636  TTTTAAAAATAGAAAAATAAAATATTCCAAATAAAAATA  237598


 Score = 39.2 bits (42),  Expect = 7.4
 Identities = 29/33 (88%), Gaps = 1/33 (3%)
 Strand=Plus/Plus

Query  2415    ATTTTATTCATAAACTTATATGCAATACATGAT  2447
               |||||||  ||||| |||||||||||| |||||
Sbjct  393416  ATTTTATGAATAAAATTATATGCAATA-ATGAT  393447


 Score = 39.2 bits (42),  Expect = 7.4
 Identities = 26/28 (93%), Gaps = 1/28 (4%)
 Strand=Plus/Plus

Query  9127    TATATTATCTAAAATTATTAGCTTTATT  9154
               |||||||| ||||||||||| |||||||
Sbjct  518401  TATATTAT-TAAAATTATTAACTTTATT  518427


 Score = 39.2 bits (42),  Expect = 7.4
 Identities = 31/35 (89%), Gaps = 2/35 (6%)
 Strand=Plus/Plus

Query  7532    TCAAATTTGTGTTGAATCTACATTTACTTTTTAAA  7566
               |||| ||||| ||||||| | ||||||||||||||
Sbjct  561834  TCAACTTTGT-TTGAATC-AGATTTACTTTTTAAA  561866


 Score = 39.2 bits (42),  Expect = 7.4
 Identities = 30/36 (83%), Gaps = 0/36 (0%)
 Strand=Plus/Minus

Query  7873    ACATCAGGTCCCCATATTTTAGGAATATAATTTTTA  7908
               ||||||  |||||||||||| || |||  |||||||
Sbjct  853006  ACATCATCTCCCCATATTTTTGGGATAATATTTTTA  852971


>JN371768.1 Synechococcus phage S-MbCM6, complete genome
Length=176043

 Score = 41.0 bits (44),  Expect = 2.1
 Identities = 40/51 (78%), Gaps = 2/51 (4%)
 Strand=Plus/Plus

Query  7716   TTTTATGACTAACTCAGAAAGAAATTCTAGAATGTGAATT--TGAATAGCA  7764
              |||| ||||||||||||| ||||||  |||| |  || ||  |||||| ||
Sbjct  92743  TTTTGTGACTAACTCAGATAGAAATCGTAGAGTTAGATTTAATGAATATCA  92793


>JF966203.1 Bacillus phage Bastille, complete genome
Length=153962

 Score = 41.0 bits (44),  Expect = 2.1
 Identities = 25/27 (93%), Gaps = 0/27 (0%)
 Strand=Plus/Minus

Query  2284    AAATTACTTTTTAATAAATGCTTGTAA  2310
               ||| ||||||||||||||| |||||||
Sbjct  115752  AAAGTACTTTTTAATAAATTCTTGTAA  115726


>HQ647181.2 Cotia virus SPAn232, complete genome
Length=185139

 Score = 41.0 bits (44),  Expect = 2.1
 Identities = 28/32 (88%), Gaps = 0/32 (0%)
 Strand=Plus/Plus

Query  8926    AATCTGTGTTGAAGAATATAAAATAGAGTAAC  8957
               ||| |||||| |||||||||||| | ||||||
Sbjct  136580  AATATGTGTTAAAGAATATAAAAAAAAGTAAC  136611


 Score = 40.1 bits (43),  Expect = 7.4
 Identities = 29/34 (85%), Gaps = 0/34 (0%)
 Strand=Plus/Minus

Query  9098   ATAAGATATTAATATTAGTTACCTTTTACTATAT  9131
              |||| ||| ||||||||||||  ||||| |||||
Sbjct  38178  ATAATATAATAATATTAGTTATTTTTTATTATAT  38145


>DQ491002.1 Paramecium bursaria Chlorella virus NY2A Chlorella 
virus NY2A ctg_13 genomic sequence
Length=368683

 Score = 41.0 bits (44),  Expect = 2.1
 Identities = 25/27 (93%), Gaps = 0/27 (0%)
 Strand=Plus/Minus

Query  9035    AAATATAATGAAAATAAAGTTATACTA  9061
               ||||||||| |||||||||||||| ||
Sbjct  315086  AAATATAATAAAAATAAAGTTATAATA  315060


>NC_036582.1 Flamingopox virus FGPVKD09, complete genome
Length=293123

 Score = 40.1 bits (43),  Expect = 7.4
 Identities = 29/34 (85%), Gaps = 0/34 (0%)
 Strand=Plus/Minus

Query  4417   AAGCATATACTAAATATTTGAATAAATAATATAG  4450
              ||| | |||||||| || ||||||||||||| ||
Sbjct  33014  AAGTAAATACTAAAAATATGAATAAATAATACAG  32981


>NC_028238.1 Turkeypox virus strain TKPV-HU1124/2011, complete 
genome
Length=188534

 Score = 40.1 bits (43),  Expect = 7.4
 Identities = 40/51 (78%), Gaps = 1/51 (2%)
 Strand=Plus/Plus

Query  9192    CATAATTTAGTAAACATTTATTAAATATTTTTATACAGTATAGTAATAGTT  9242
               ||| |||||  ||| ||| ||| | || | |||||||  ||||||||||||
Sbjct  155625  CATGATTTATAAAATATTAATTGA-TACTATTATACATCATAGTAATAGTT  155674


>NC_024447.1 Pigeonpox virus isolate FeP2, complete genome
Length=282356

 Score = 40.1 bits (43),  Expect = 7.4
 Identities = 29/34 (85%), Gaps = 0/34 (0%)
 Strand=Plus/Minus

Query  4417   AAGCATATACTAAATATTTGAATAAATAATATAG  4450
              ||| | |||||||| || ||||||||||||| ||
Sbjct  42247  AAGTAAATACTAAAAATATGAATAAATAATACAG  42214


>MT521409.1 Scale drop disease virus isolate GF_MU1
Length=131276

 Score = 40.1 bits (43),  Expect = 7.4
 Identities = 28/31 (90%), Gaps = 1/31 (3%)
 Strand=Plus/Plus

Query  9018    TGTGTTTTAACTTCTATAAA-TATAATGAAA  9047
               ||||||||||| |||||||| | ||||||||
Sbjct  125775  TGTGTTTTAACATCTATAAATTCTAATGAAA  125805


>MF678796.1 Flamingopox virus FGPVKD09, complete genome
Length=293123

 Score = 40.1 bits (43),  Expect = 7.4
 Identities = 29/34 (85%), Gaps = 0/34 (0%)
 Strand=Plus/Minus

Query  4417   AAGCATATACTAAATATTTGAATAAATAATATAG  4450
              ||| | |||||||| || ||||||||||||| ||
Sbjct  33014  AAGTAAATACTAAAAATATGAATAAATAATACAG  32981


>KP792652.1 Bahig virus strain EgB 90 nucleocapsid protein gene, 
complete cds
Length=882

 Score = 40.1 bits (43),  Expect = 7.4
 Identities = 29/34 (85%), Gaps = 0/34 (0%)
 Strand=Plus/Plus

Query  5254  AGGTGTGCCCCACATTCATCTCAGCTTTTTCCCT  5287
             || || |||| || || |||||||||||||||||
Sbjct  538   AGATGGGCCCAACGTTTATCTCAGCTTTTTCCCT  571


>KP728110.2 Turkeypox virus strain TKPV-HU1124/2011, complete 
genome
Length=188534

 Score = 40.1 bits (43),  Expect = 7.4
 Identities = 40/51 (78%), Gaps = 1/51 (2%)
 Strand=Plus/Plus

Query  9192    CATAATTTAGTAAACATTTATTAAATATTTTTATACAGTATAGTAATAGTT  9242
               ||| |||||  ||| ||| ||| | || | |||||||  ||||||||||||
Sbjct  155625  CATGATTTATAAAATATTAATTGA-TACTATTATACATCATAGTAATAGTT  155674


>KJ801920.1 Pigeonpox virus isolate FeP2, complete genome
Length=282356

 Score = 40.1 bits (43),  Expect = 7.4
 Identities = 29/34 (85%), Gaps = 0/34 (0%)
 Strand=Plus/Minus

Query  4417   AAGCATATACTAAATATTTGAATAAATAATATAG  4450
              ||| | |||||||| || ||||||||||||| ||
Sbjct  42247  AAGTAAATACTAAAAATATGAATAAATAATACAG  42214


>NC_036582.1 Flamingopox virus FGPVKD09, complete genome
Length=293123

 Score = 40.1 bits (43),  Expect = 7.4
 Identities = 29/34 (85%), Gaps = 0/34 (0%)
 Strand=Plus/Minus

Query  4417   AAGCATATACTAAATATTTGAATAAATAATATAG  4450
              ||| | |||||||| || ||||||||||||| ||
Sbjct  33014  AAGTAAATACTAAAAATATGAATAAATAATACAG  32981


>NC_043129.1 Micromonas pusilla virus SP1, complete genome, *** 
SEQUENCING IN PROGRESS ***, 2 unordered pieces
Length=173451

 Score = 40.1 bits (43),  Expect = 7.4
 Identities = 26/29 (90%), Gaps = 0/29 (0%)
 Strand=Plus/Minus

Query  7511   ACATTTTTAAAATCCCAGTTTTCAAATTT  7539
              |||||||||||| || ||||||| |||||
Sbjct  83689  ACATTTTTAAAACCCAAGTTTTCCAATTT  83661


>NC_028820.1 Yersinia phage vB_YenM_TG1, complete genome
Length=162101

 Score = 40.1 bits (43),  Expect = 7.4
 Identities = 29/34 (85%), Gaps = 0/34 (0%)
 Strand=Plus/Plus

Query  10072  CCtttttttGTTTAAATGACATCAAGTTGAGTTT  10105
              |||||||||||| |||  | ||||||||||| ||
Sbjct  11976  CCTTTTTTTGTTAAAACCAAATCAAGTTGAGCTT  12009


>NC_028238.1 Turkeypox virus strain TKPV-HU1124/2011, complete 
genome
Length=188534

 Score = 40.1 bits (43),  Expect = 7.4
 Identities = 40/51 (78%), Gaps = 1/51 (2%)
 Strand=Plus/Plus

Query  9192    CATAATTTAGTAAACATTTATTAAATATTTTTATACAGTATAGTAATAGTT  9242
               ||| |||||  ||| ||| ||| | || | |||||||  ||||||||||||
Sbjct  155625  CATGATTTATAAAATATTAATTGA-TACTATTATACATCATAGTAATAGTT  155674


>NC_028094.1 Chrysochromulina ericina virus isolate CeV-01B, complete 
genome
Length=473558

 Score = 40.1 bits (43),  Expect = 7.4
 Identities = 29/34 (85%), Gaps = 0/34 (0%)
 Strand=Plus/Minus

Query  8543   AACTTAATATTTTTATAAAGTATTATATTGTTTT  8576
              ||||||||||||||||  | |||| |||| ||||
Sbjct  72686  AACTTAATATTTTTATTTATTATTTTATTATTTT  72653


>NC_025447.1 Escherichia phage 121Q, complete genome
Length=348532

 Score = 40.1 bits (43),  Expect = 7.4
 Identities = 26/29 (90%), Gaps = 0/29 (0%)
 Strand=Plus/Plus

Query  1460    TGAAAGTTTACATTAAAAATGTAAAATAA  1488
               ||||||| | |||||||||||||||| ||
Sbjct  180168  TGAAAGTATTCATTAAAAATGTAAAAGAA  180196


>NC_024447.1 Pigeonpox virus isolate FeP2, complete genome
Length=282356

 Score = 40.1 bits (43),  Expect = 7.4
 Identities = 29/34 (85%), Gaps = 0/34 (0%)
 Strand=Plus/Minus

Query  4417   AAGCATATACTAAATATTTGAATAAATAATATAG  4450
              ||| | |||||||| || ||||||||||||| ||
Sbjct  42247  AAGTAAATACTAAAAATATGAATAAATAATACAG  42214


>NC_021336.1 Bacillus phage MG-B1, complete genome
Length=27190

 Score = 40.1 bits (43),  Expect = 7.4
 Identities = 23/24 (96%), Gaps = 0/24 (0%)
 Strand=Plus/Plus

Query  9020   TGTTTTAACTTCTATAAATATAAT  9043
              ||||||||||||||||| ||||||
Sbjct  24945  TGTTTTAACTTCTATAATTATAAT  24968


>NC_019909.1 Yersinia phage phiR1-RT complete genome
Length=168809

 Score = 40.1 bits (43),  Expect = 7.4
 Identities = 29/34 (85%), Gaps = 0/34 (0%)
 Strand=Plus/Plus

Query  10072  CCtttttttGTTTAAATGACATCAAGTTGAGTTT  10105
              |||||||||||| |||  | ||||||||||| ||
Sbjct  15032  CCTTTTTTTGTTAAAACCAAATCAAGTTGAGCTT  15065


>NC_018874.1 Abalone herpesvirus Victoria/AUS/2009, complete genome
Length=211518

 Score = 40.1 bits (43),  Expect = 7.4
 Identities = 29/34 (85%), Gaps = 0/34 (0%)
 Strand=Plus/Minus

Query  7249   AAAATGTATTTAAAAGAAATATGAGAAAAGAAAA  7282
              |||| || |||||||||||   ||||||||||||
Sbjct  23489  AAAAAGTTTTTAAAAGAAAGTAGAGAAAAGAAAA  23456


>NC_011398.1 Clostridium phage phiCD27, complete genome
Length=50930

 Score = 40.1 bits (43),  Expect = 7.4
 Identities = 23/24 (96%), Gaps = 0/24 (0%)
 Strand=Plus/Minus

Query  956    CCACTTAGATTTAGTTTTAAGTAC  979
              |||||||||| |||||||||||||
Sbjct  11326  CCACTTAGATGTAGTTTTAAGTAC  11303


>NC_001993.1 Melanoplus sanguinipes entomopoxvirus, complete genome
Length=236120

 Score = 40.1 bits (43),  Expect = 7.4
 Identities = 26/29 (90%), Gaps = 0/29 (0%)
 Strand=Plus/Minus

Query  8222   AAATTATATGTTTATGTACTAATTTTGTT  8250
              |||||||| |||||  |||||||||||||
Sbjct  70791  AAATTATACGTTTAGATACTAATTTTGTT  70763


>OM876856.1 Aureococcus anophagefferens virus isolate QBARTUTK, 
complete genome
Length=388822

 Score = 40.1 bits (43),  Expect = 7.4
 Identities = 26/29 (90%), Gaps = 0/29 (0%)
 Strand=Plus/Minus

Query  714     TCTTTCATAGCTTTGTTATTTTTGAAGAA  742
               |||||| |||||||| | |||||||||||
Sbjct  209566  TCTTTCTTAGCTTTGCTCTTTTTGAAGAA  209538


 Score = 39.2 bits (42),  Expect = 7.4
 Identities = 29/33 (88%), Gaps = 1/33 (3%)
 Strand=Plus/Minus

Query  6697   AATTCCATTC-CATTTCTAAAATTTTCTTCAAT  6728
              |||| ||||  ||||| ||||||||||||||||
Sbjct  35378  AATTTCATTATCATTTTTAAAATTTTCTTCAAT  35346


 Score = 39.2 bits (42),  Expect = 7.4
 Identities = 37/45 (82%), Gaps = 2/45 (4%)
 Strand=Plus/Plus

Query  9180    TTTAATCAAACACATAA-TTTAG-TAAACATTTATTAAATATTTT  9222
               |||||  ||||| |||| ||||  ||| || ||||||||||||||
Sbjct  334290  TTTAAGGAAACATATAAATTTACATAATCACTTATTAAATATTTT  334334


>MT521409.1 Scale drop disease virus isolate GF_MU1
Length=131276

 Score = 40.1 bits (43),  Expect = 7.4
 Identities = 28/31 (90%), Gaps = 1/31 (3%)
 Strand=Plus/Plus

Query  9018    TGTGTTTTAACTTCTATAAA-TATAATGAAA  9047
               ||||||||||| |||||||| | ||||||||
Sbjct  125775  TGTGTTTTAACATCTATAAATTCTAATGAAA  125805


>MF678796.1 Flamingopox virus FGPVKD09, complete genome
Length=293123

 Score = 40.1 bits (43),  Expect = 7.4
 Identities = 29/34 (85%), Gaps = 0/34 (0%)
 Strand=Plus/Minus

Query  4417   AAGCATATACTAAATATTTGAATAAATAATATAG  4450
              ||| | |||||||| || ||||||||||||| ||
Sbjct  33014  AAGTAAATACTAAAAATATGAATAAATAATACAG  32981


>JF974320.1 Micromonas pusilla virus SP1, *** SEQUENCING IN PROGRESS 
***, 2 unordered pieces
Length=173451

 Score = 40.1 bits (43),  Expect = 7.4
 Identities = 26/29 (90%), Gaps = 0/29 (0%)
 Strand=Plus/Minus

Query  7511   ACATTTTTAAAATCCCAGTTTTCAAATTT  7539
              |||||||||||| || ||||||| |||||
Sbjct  83689  ACATTTTTAAAACCCAAGTTTTCCAATTT  83661


>KP202158.1 Yersinia phage vB_YenM_TG1, complete genome
Length=162101

 Score = 40.1 bits (43),  Expect = 7.4
 Identities = 29/34 (85%), Gaps = 0/34 (0%)
 Strand=Plus/Plus

Query  10072  CCtttttttGTTTAAATGACATCAAGTTGAGTTT  10105
              |||||||||||| |||  | ||||||||||| ||
Sbjct  11976  CCTTTTTTTGTTAAAACCAAATCAAGTTGAGCTT  12009


>KP728110.2 Turkeypox virus strain TKPV-HU1124/2011, complete 
genome
Length=188534

 Score = 40.1 bits (43),  Expect = 7.4
 Identities = 40/51 (78%), Gaps = 1/51 (2%)
 Strand=Plus/Plus

Query  9192    CATAATTTAGTAAACATTTATTAAATATTTTTATACAGTATAGTAATAGTT  9242
               ||| |||||  ||| ||| ||| | || | |||||||  ||||||||||||
Sbjct  155625  CATGATTTATAAAATATTAATTGA-TACTATTATACATCATAGTAATAGTT  155674


>KT820662.1 Chrysochromulina ericina virus isolate CeV-01B, complete 
genome
Length=473558

 Score = 40.1 bits (43),  Expect = 7.4
 Identities = 29/34 (85%), Gaps = 0/34 (0%)
 Strand=Plus/Minus

Query  8543   AACTTAATATTTTTATAAAGTATTATATTGTTTT  8576
              ||||||||||||||||  | |||| |||| ||||
Sbjct  72686  AACTTAATATTTTTATTTATTATTTTATTATTTT  72653


>KM507819.1 Escherichia phage 121Q, complete genome
Length=348532

 Score = 40.1 bits (43),  Expect = 7.4
 Identities = 26/29 (90%), Gaps = 0/29 (0%)
 Strand=Plus/Plus

Query  1460    TGAAAGTTTACATTAAAAATGTAAAATAA  1488
               ||||||| | |||||||||||||||| ||
Sbjct  180168  TGAAAGTATTCATTAAAAATGTAAAAGAA  180196


>KJ801920.1 Pigeonpox virus isolate FeP2, complete genome
Length=282356

 Score = 40.1 bits (43),  Expect = 7.4
 Identities = 29/34 (85%), Gaps = 0/34 (0%)
 Strand=Plus/Minus

Query  4417   AAGCATATACTAAATATTTGAATAAATAATATAG  4450
              ||| | |||||||| || ||||||||||||| ||
Sbjct  42247  AAGTAAATACTAAAAATATGAATAAATAATACAG  42214


>KC685370.1 Bacillus phage MG-B1, complete genome
Length=27190

 Score = 40.1 bits (43),  Expect = 7.4
 Identities = 23/24 (96%), Gaps = 0/24 (0%)
 Strand=Plus/Plus

Query  9020   TGTTTTAACTTCTATAAATATAAT  9043
              ||||||||||||||||| ||||||
Sbjct  24945  TGTTTTAACTTCTATAATTATAAT  24968


>HE956709.1 Yersinia phage phiR1-RT complete genome
Length=168809

 Score = 40.1 bits (43),  Expect = 7.4
 Identities = 29/34 (85%), Gaps = 0/34 (0%)
 Strand=Plus/Plus

Query  10072  CCtttttttGTTTAAATGACATCAAGTTGAGTTT  10105
              |||||||||||| |||  | ||||||||||| ||
Sbjct  15032  CCTTTTTTTGTTAAAACCAAATCAAGTTGAGCTT  15065


>JX453331.1 Abalone herpesvirus Victoria/AUS/2009, complete genome
Length=211518

 Score = 40.1 bits (43),  Expect = 7.4
 Identities = 29/34 (85%), Gaps = 0/34 (0%)
 Strand=Plus/Minus

Query  7249   AAAATGTATTTAAAAGAAATATGAGAAAAGAAAA  7282
              |||| || |||||||||||   ||||||||||||
Sbjct  23489  AAAAAGTTTTTAAAAGAAAGTAGAGAAAAGAAAA  23456


>EU719189.1 Clostridioides phage phiCD27, complete genome
Length=50930

 Score = 40.1 bits (43),  Expect = 7.4
 Identities = 23/24 (96%), Gaps = 0/24 (0%)
 Strand=Plus/Minus

Query  956    CCACTTAGATTTAGTTTTAAGTAC  979
              |||||||||| |||||||||||||
Sbjct  11326  CCACTTAGATGTAGTTTTAAGTAC  11303


>AF063866.1 Melanoplus sanguinipes entomopoxvirus 'O' isolate 
Tucson, complete sequence
Length=236120

 Score = 40.1 bits (43),  Expect = 7.4
 Identities = 26/29 (90%), Gaps = 0/29 (0%)
 Strand=Plus/Minus

Query  8222   AAATTATATGTTTATGTACTAATTTTGTT  8250
              |||||||| |||||  |||||||||||||
Sbjct  70791  AAATTATACGTTTAGATACTAATTTTGTT  70763


>NC_038522.1 Human papillomavirus type 161 isolate KC1, complete 
genome
Length=7238

 Score = 39.2 bits (42),  Expect = 7.4
 Identities = 24/26 (92%), Gaps = 0/26 (0%)
 Strand=Plus/Minus

Query  736  TGAAGAAAACAGTACCGTTTTATAAA  761
            |||||||||||| ||| |||||||||
Sbjct  182  TGAAGAAAACAGCACCCTTTTATAAA  157


>NC_001499.1 Abelson murine leukemia virus, complete genome
Length=5894

 Score = 39.2 bits (42),  Expect = 7.4
 Identities = 30/36 (83%), Gaps = 0/36 (0%)
 Strand=Plus/Plus

Query  4914  GGTGCAAAATTTCCAATCAAATGGACAGCTCCTGAG  4949
             || || ||||| || ||||||||||| || ||||||
Sbjct  2175  GGAGCCAAATTCCCCATCAAATGGACCGCACCTGAG  2210


>JQ805139.1 Bat betaherpesvirus B7D8, complete genome
Length=222870

 Score = 39.2 bits (42),  Expect = 7.4
 Identities = 32/38 (84%), Gaps = 1/38 (3%)
 Strand=Plus/Plus

Query  1826    ATTTAGAGAAACTTTATCCTAAGAAAATGTACATGTAA  1863
               ||||| |  ||||||||| ||| ||| |||||||||||
Sbjct  184308  ATTTAAAACAACTTTATC-TAAAAAATTGTACATGTAA  184344


>LC613089.1 Carp edema virus FTI2020 DNA, complete genome
Length=456821

 Score = 39.2 bits (42),  Expect = 7.4
 Identities = 34/42 (81%), Gaps = 3/42 (7%)
 Strand=Plus/Minus

Query  9719    TTTATTTTTCATATTCCCAAA---AAATTCATGTGAGATTTT  9757
               ||||||||||||||| |  ||   |||||||||| || ||||
Sbjct  274108  TTTATTTTTCATATTTCATAATAAAAATTCATGTTAGGTTTT  274067


>MN653921.1 Cetacean poxvirus 1 strain CePV-TA, complete genome
Length=121769

 Score = 39.2 bits (42),  Expect = 7.4
 Identities = 27/31 (87%), Gaps = 0/31 (0%)
 Strand=Plus/Plus

Query  9202   TAAACATTTATTAAATATTTTTATACAGTAT  9232
              |||| |||  | |||||||||||||||||||
Sbjct  74398  TAAATATTCTTAAAATATTTTTATACAGTAT  74428


>KX857215.1 Shearwaterpox virus strain SWPV-2, complete genome
Length=351108

 Score = 39.2 bits (42),  Expect = 7.4
 Identities = 30/36 (83%), Gaps = 0/36 (0%)
 Strand=Plus/Plus

Query  2727   TTCTTCATTATATATAAAATTGTGATAAATAAAAAC  2762
              || || ||||||||||| |||||  |||| ||||||
Sbjct  56499  TTTTTTATTATATATAAGATTGTTTTAAAAAAAAAC  56534


>KU562873.1 Rotavirus B strain JN285 RNA-dependent RNA polymerase 
gene, complete cds
Length=3511

 Score = 39.2 bits (42),  Expect = 7.4
 Identities = 39/49 (80%), Gaps = 4/49 (8%)
 Strand=Plus/Plus

Query  9342  GCTGAAAAAGTCCTTTGCATCCCAAGATTAAATAT-TCGTCTCATCTGT  9389
             |||||||||||| ||| |||   |||||||||| |  | |||||| |||
Sbjct  3261  GCTGAAAAAGTCTTTTCCAT---AAGATTAAATTTACCTTCTCATTTGT  3306


>JX413109.1 Human papillomavirus type 161 isolate KC1, complete 
genome
Length=7238

 Score = 39.2 bits (42),  Expect = 7.4
 Identities = 24/26 (92%), Gaps = 0/26 (0%)
 Strand=Plus/Minus

Query  736  TGAAGAAAACAGTACCGTTTTATAAA  761
            |||||||||||| ||| |||||||||
Sbjct  182  TGAAGAAAACAGCACCCTTTTATAAA  157


>AF033812.1 Abelson murine leukemia virus, complete genome
Length=5894

 Score = 39.2 bits (42),  Expect = 7.4
 Identities = 30/36 (83%), Gaps = 0/36 (0%)
 Strand=Plus/Plus

Query  4914  GGTGCAAAATTTCCAATCAAATGGACAGCTCCTGAG  4949
             || || ||||| || ||||||||||| || ||||||
Sbjct  2175  GGAGCCAAATTCCCCATCAAATGGACCGCACCTGAG  2210


>NC_048753.1 Lactobacillus phage 3-521, complete genome
Length=140816

 Score = 39.2 bits (42),  Expect = 7.4
 Identities = 28/32 (88%), Gaps = 3/32 (9%)
 Strand=Plus/Minus

Query  8969   AGGGATTTAATTTTATAAAAATGAAAAATACA  9000
              ||| |||||||   ||||||||||||||||||
Sbjct  28775  AGGAATTTAAT---ATAAAAATGAAAAATACA  28747


>NC_040536.1 Esparto virus isolate SRR3939042_Esparto_2012, complete 
genome
Length=183261

 Score = 39.2 bits (42),  Expect = 7.4
 Identities = 24/26 (92%), Gaps = 0/26 (0%)
 Strand=Plus/Plus

Query  8551    ATTTTTATAAAGTATTATATTGTTTT  8576
               |||||| ||||||||||| |||||||
Sbjct  119955  ATTTTTCTAAAGTATTATTTTGTTTT  119980


>NC_041917.1 Serratia phage BF, complete genome
Length=357154

 Score = 39.2 bits (42),  Expect = 7.4
 Identities = 29/32 (91%), Gaps = 3/32 (9%)
 Strand=Plus/Plus

Query  2433    TATGCAATACATGATACCATCACTTTCTGATA  2464
               |||| |||||||  ||||||||||||||||||
Sbjct  165506  TATG-AATACAT--TACCATCACTTTCTGATA  165534


>NC_025830.1 Escherichia phage Av-05, complete genome
Length=120938

 Score = 39.2 bits (42),  Expect = 7.4
 Identities = 27/31 (87%), Gaps = 0/31 (0%)
 Strand=Plus/Minus

Query  1060    AAAGTGGAACTGTTGAAGTTGATCAGAGCAT  1090
               |||||||||||||| |||||  || ||||||
Sbjct  114595  AAAGTGGAACTGTTTAAGTTTTTCGGAGCAT  114565


>NC_024392.1 Listeria phage LP-114, complete genome
Length=66676

 Score = 39.2 bits (42),  Expect = 7.4
 Identities = 21/21 (100%), Gaps = 0/21 (0%)
 Strand=Plus/Minus

Query  6565   AAATCACTTTGTTTCTTTTGT  6585
              |||||||||||||||||||||
Sbjct  24836  AAATCACTTTGTTTCTTTTGT  24816


>NC_016564.1 Planktothrix phage PaV-LD, complete genome
Length=95299

 Score = 39.2 bits (42),  Expect = 7.4
 Identities = 21/21 (100%), Gaps = 0/21 (0%)
 Strand=Plus/Minus

Query  7048   AATATATAATTGAATTAGTAC  7068
              |||||||||||||||||||||
Sbjct  13457  AATATATAATTGAATTAGTAC  13437


>NC_014663.1 Acinetobacter phage Acj9, complete genome
Length=169947

 Score = 39.2 bits (42),  Expect = 7.4
 Identities = 27/31 (87%), Gaps = 0/31 (0%)
 Strand=Plus/Minus

Query  4860   ACAAATAGATTTTTAAAAACAATTTACTTAA  4890
              ||||||| || || |||| ||||||||||||
Sbjct  81039  ACAAATAAATGTTAAAAAGCAATTTACTTAA  81009


>NC_011801.1 Lactobacillus phage Lv-1, complete genome
Length=38934

 Score = 39.2 bits (42),  Expect = 7.4
 Identities = 24/26 (92%), Gaps = 0/26 (0%)
 Strand=Plus/Minus

Query  2946   ATTTCAACCAAATTATCAAAGCTCTT  2971
              ||||||||||||| |||||| |||||
Sbjct  23249  ATTTCAACCAAATCATCAAAACTCTT  23224


>MK504444.1 Lactobacillus phage 3-521, complete genome
Length=140816

 Score = 39.2 bits (42),  Expect = 7.4
 Identities = 28/32 (88%), Gaps = 3/32 (9%)
 Strand=Plus/Minus

Query  8969   AGGGATTTAATTTTATAAAAATGAAAAATACA  9000
              ||| |||||||   ||||||||||||||||||
Sbjct  28775  AGGAATTTAAT---ATAAAAATGAAAAATACA  28747


>KY608910.1 Esparto virus isolate SRR3939042_Esparto_2012
Length=183261

 Score = 39.2 bits (42),  Expect = 7.4
 Identities = 24/26 (92%), Gaps = 0/26 (0%)
 Strand=Plus/Plus

Query  8551    ATTTTTATAAAGTATTATATTGTTTT  8576
               |||||| ||||||||||| |||||||
Sbjct  119955  ATTTTTCTAAAGTATTATTTTGTTTT  119980


>KY630187.1 Serratia phage BF, complete genome
Length=357154

 Score = 39.2 bits (42),  Expect = 7.4
 Identities = 29/32 (91%), Gaps = 3/32 (9%)
 Strand=Plus/Plus

Query  2433    TATGCAATACATGATACCATCACTTTCTGATA  2464
               |||| |||||||  ||||||||||||||||||
Sbjct  165506  TATG-AATACAT--TACCATCACTTTCTGATA  165534


>KM190144.1 Escherichia phage Av-05, complete genome
Length=120938

 Score = 39.2 bits (42),  Expect = 7.4
 Identities = 27/31 (87%), Gaps = 0/31 (0%)
 Strand=Plus/Minus

Query  1060    AAAGTGGAACTGTTGAAGTTGATCAGAGCAT  1090
               |||||||||||||| |||||  || ||||||
Sbjct  114595  AAAGTGGAACTGTTTAAGTTTTTCGGAGCAT  114565


>KJ094021.1 Listeria phage LP-114, complete genome
Length=66676

 Score = 39.2 bits (42),  Expect = 7.4
 Identities = 21/21 (100%), Gaps = 0/21 (0%)
 Strand=Plus/Minus

Query  6565   AAATCACTTTGTTTCTTTTGT  6585
              |||||||||||||||||||||
Sbjct  24836  AAATCACTTTGTTTCTTTTGT  24816


>HQ683709.1 Planktothrix phage PaV-LD, complete genome
Length=95299

 Score = 39.2 bits (42),  Expect = 7.4
 Identities = 21/21 (100%), Gaps = 0/21 (0%)
 Strand=Plus/Minus

Query  7048   AATATATAATTGAATTAGTAC  7068
              |||||||||||||||||||||
Sbjct  13457  AATATATAATTGAATTAGTAC  13437


>HM004124.1 Acinetobacter phage Acj9, complete genome
Length=169947

 Score = 39.2 bits (42),  Expect = 7.4
 Identities = 27/31 (87%), Gaps = 0/31 (0%)
 Strand=Plus/Minus

Query  4860   ACAAATAGATTTTTAAAAACAATTTACTTAA  4890
              ||||||| || || |||| ||||||||||||
Sbjct  81039  ACAAATAAATGTTAAAAAGCAATTTACTTAA  81009


>EU871039.1 Lactobacillus phage Lv-1, complete genome
Length=38934

 Score = 39.2 bits (42),  Expect = 7.4
 Identities = 24/26 (92%), Gaps = 0/26 (0%)
 Strand=Plus/Minus

Query  2946   ATTTCAACCAAATTATCAAAGCTCTT  2971
              ||||||||||||| |||||| |||||
Sbjct  23249  ATTTCAACCAAATCATCAAAACTCTT  23224


Lambda      K        H
   0.634    0.408    0.912 

Gapped
Lambda      K        H
   0.625    0.410    0.780 

Effective search space used: 4555419367308


Query= scaffold_m29_p_18:43204061-43217245(-)

Length=13184
                                                                      Score        E
Sequences producing significant alignments:                          (Bits)     Value

NC_008094.1 Y73 sarcoma virus, complete genome                        77.0       3e-11
L21974.1 Avian sarcoma virus proviral c-src gene, complete cds, a...  77.0       3e-11
NC_008094.1 Y73 sarcoma virus, complete genome                        77.0       3e-11
L21974.1 Avian sarcoma virus proviral c-src gene, complete cds, a...  77.0       3e-11
NC_001407.1 Rous sarcoma virus, complete genome                       71.6       1e-09
AF033808.1 Rous sarcoma virus, complete genome                        71.6       1e-09
NC_023613.1 Invertebrate iridovirus 25 complete genome                44.6       0.21 
NC_021246.1 Mythimna separata entomopoxvirus 'L', complete genome     44.6       0.21 
NC_018861.1 Campylobacter phage CP30A, complete genome                44.6       0.21 
HF920635.1 Invertebrate iridovirus 25 complete genome                 44.6       0.21 
HF679134.1 Mythimna separata entomopoxvirus 'L', complete genome      44.6       0.21 
JX569801.1 Campylobacter phage CP30A, complete genome                 44.6       0.21 
NC_034520.1 Dera Ghazi Khan virus isolate JD254 segment L cRNA se...  43.7       0.72 
KU343151.1 UNVERIFIED: Dera Ghazi Khan orthonairovirus isolate JD...  43.7       0.72 
NC_016072.1 Megavirus chiliensis, complete genome                     43.7       0.72 
JN258408.1 Megavirus chiliensis, complete genome                      43.7       0.72 
NC_023763.1 Merino Walk virus Z protein and L genes, complete cds     42.8       0.72 
GU078661.1 Merino Walk virus Z protein and L genes, complete cds      42.8       0.72 
NC_037666.1 Pandoravirus neocaledonia, complete genome                42.8       0.72 
NC_028094.1 Chrysochromulina ericina virus isolate CeV-01B, compl...  42.8       0.72 
NC_026242.1 Tipula oleracea nudivirus isolate 35, complete genome     42.8       0.72 
MG011690.1 Pandoravirus neocaledonia, complete genome                 42.8       0.72 
KT820662.1 Chrysochromulina ericina virus isolate CeV-01B, comple...  42.8       0.72 
KM610234.1 Tipula oleracea nudivirus isolate 35, complete genome      42.8       0.72 
LC613089.1 Carp edema virus FTI2020 DNA, complete genome              41.9       2.5  
NC_022098.1 Pandoravirus salinus, complete genome                     41.9       2.5  
NC_002520.1 Amsacta moorei entomopoxvirus 'L', complete genome        41.9       2.5  
KC977571.1 Pandoravirus salinus, complete genome                      41.9       2.5  
AF250284.1 Amsacta moorei entomopoxvirus, complete genome             41.9       2.5  
NC_031038.1 Skunkpox virus strain WA, complete genome                 41.0       2.5  
NC_002188.1 Fowlpox virus, complete genome                            41.0       2.5  
AJ581527.1 Fowlpox virus (isolate HP-438[Munich]), passage 438 cl...  41.0       2.5  
KU749310.1 Skunkpox virus strain WA, complete genome                  41.0       2.5  
AF198100.1 Fowlpox virus, complete genome                             41.0       2.5  
NC_038553.1 Heterosigma akashiwo virus 01 isolate HaV53, complete...  41.0       2.5  
NC_028862.1 Staphylococcus phage vB_SauS_phi2, complete genome        41.0       2.5  
NC_020199.1 Staphylococcus phage phi7401PVL DNA, complete genome      41.0       2.5  
NC_013797.1 Artogeia rapae granulovirus isolate Wuhan, complete g...  41.0       2.5  
NC_002188.1 Fowlpox virus, complete genome                            41.0       2.5  
KX008963.1 Heterosigma akashiwo virus 01 isolate HaV53, complete ...  41.0       2.5  
KT186243.1 Staphylococcus phage vB_SauS_phi2, complete genome         41.0       2.5  
AP012341.1 Staphylococcus phage phi7401PVL DNA, complete genome       41.0       2.5  
GQ884143.1 Artogeia rapae granulovirus isolate Wuhan, complete ge...  41.0       2.5  
AF198100.1 Fowlpox virus, complete genome                             41.0       2.5  
NC_055603.1 Lymphocystis disease virus 4 isolate LCDV-WC, complet...  40.1       8.7  
NC_026011.1 Betacoronavirus HKU24 strain HKU24-R05005I, complete ...  40.1       8.7  
NC_001650.2 Equid herpesvirus 2 strain 86/67, complete genome         40.1       8.7  
NC_004002.1 Sheeppox virus 17077-99, complete genome                  40.1       8.7  
NC_004003.1 Goatpox virus Pellor, complete genome                     40.1       8.7  
NC_003027.1 Lumpy skin disease virus NI-2490, complete genome         40.1       8.7  
LT966077.1 Vaccinia virus WR strain WR - ATCC VR-2035 genome asse...  40.1       8.7  
BK013341.1 TPA_asm: Horsepox virus isolate VK05, complete genome      40.1       8.7  
OK422496.1 Buffalopox virus isolate BPXV/buffalo/India/2011/Meeru...  40.1       8.7  
OL752713.2 Lumpy skin disease virus isolate LSDV/KM/Taiwan/2020, ...  40.1       8.7  
MN803438.1 Lymphocystis disease virus 4 isolate LCDV-WC, complete...  40.1       8.7  
MW020570.1 Goatpox virus V103, complete genome                        40.1       8.7  
MN974380.1 Vaccinia virus strain VACV_li, complete genome             40.1       8.7  
AF095689.1 Vaccinia virus (strain Tian Tan) complete genome           40.1       8.7  
KF866253.1 Vaccinia virus WAU86/88-1, complete genome                 40.1       8.7  
KC951854.1 Goatpox virus FZ, complete genome                          40.1       8.7  
AY484669.1 Rabbitpox virus, complete genome                           40.1       8.7  
M35027.1 Vaccinia virus Copenhagen, complete genome                   40.1       8.7  
AF409137.1 Lumpy skin disease virus NW-LW isolate Neethling Warmb...  40.1       8.7  
AY077836.1 Goatpox virus G20-LKV, complete genome                     40.1       8.7  
AY077834.1 Sheeppox virus NISKHI, complete genome                     40.1       8.7  
AY077833.1 Sheeppox virus A, complete genome                          40.1       8.7  
AM501482.1 Vaccinia virus Ankara strain chorioallantois vaccinia ...  40.1       8.7  
KM349742.1 Betacoronavirus HKU24 strain HKU24-R05005I, complete g...  40.1       8.7  
U20824.2 Equid herpesvirus 2 strain 86/67, complete genome            40.1       8.7  
AY077832.1 Sheeppox virus 10700-99 strain TU-V02127, complete genome  40.1       8.7  
AY077835.1 Goatpox virus Pellor, complete genome                      40.1       8.7  
AF325528.1 Lumpy skin disease virus NI-2490 isolate Neethling 249...  40.1       8.7  
NC_040606.1 Malacosoma neustria nucleopolyhedrovirus isolate Mane...  40.1       8.7  
NC_036594.1 Orpheovirus IHUMI-LCC2 genome assembly, complete geno...  40.1       8.7  
NC_023639.1 Mimivirus terra2 genome                                   40.1       8.7  
NC_023426.1 Anomala cuprea entomopoxvirus DNA, complete genome, s...  40.1       8.7  
NC_020104.1 Acanthamoeba polyphaga moumouvirus, complete genome       40.1       8.7  
NC_019512.1 Helicobacter phage 1961P, complete genome                 40.1       8.7  
NC_014637.1 Cafeteria roenbergensis virus BV-PW1, complete genome     40.1       8.7  
NC_014649.1 Acanthamoeba polyphaga mimivirus, complete genome         40.1       8.7  
NC_013085.1 Synechococcus phage S-RSM4, complete genome               40.1       8.7  
NC_012639.1 Euproctis pseudoconspersa nucleopolyhedrovirus, compl...  40.1       8.7  
NC_009503.1 Spodoptera litura granulovirus, complete genome           40.1       8.7  
NC_008586.1 Ecotropis obliqua NPV, complete genome                    40.1       8.7  
NC_007581.1 Clostridium phage c-st, complete genome                   40.1       8.7  
NC_003225.3 White spot syndrome virus strain CN01, complete genome    40.1       8.7  
NC_003027.1 Lumpy skin disease virus NI-2490, complete genome         40.1       8.7  
KY968317.1 Malacosoma neustria nucleopolyhedrovirus isolate ManeN...  40.1       8.7  
LT906555.1 Orpheovirus IHUMI-LCC2 genome assembly, complete genom...  40.1       8.7  
KF527228.1 Mimivirus terra2 genome                                    40.1       8.7  
AP013055.1 Anomala cuprea entomopoxvirus DNA, complete genome, st...  40.1       8.7  
JX962719.1 Acanthamoeba polyphaga moumouvirus, complete genome        40.1       8.7  
JQ617284.1 Helicobacter phage 1961P, complete genome                  40.1       8.7  
GU244497.1 Cafeteria roenbergensis virus BV-PW1, complete genome      40.1       8.7  
HQ336222.2 Acanthamoeba polyphaga mimivirus, complete genome          40.1       8.7  
FM207411.1 Synechococcus phage S-RSM4 complete genome                 40.1       8.7  
FJ227128.1 Euproctis pseudoconspersa nucleopolyhedrovirus strain ...  40.1       8.7  
DQ288858.2 Spodoptera litura granulovirus isolate SlGV-K1, comple...  40.1       8.7  
DQ837165.1 Ecotropis obliqua NPV strain A1, complete genome           40.1       8.7  
AP008983.1 Clostridium phage c-st genomic DNA, complete genome        40.1       8.7  
KT995472.1 White spot syndrome virus strain CN01, complete genome     40.1       8.7  
AF325528.1 Lumpy skin disease virus NI-2490 isolate Neethling 249...  40.1       8.7  
NC_036582.1 Flamingopox virus FGPVKD09, complete genome               39.2       8.7  
NC_035460.1 Eptesipox virus strain Washington, complete genome        39.2       8.7  
NC_005309.1 Canarypox virus, complete genome                          39.2       8.7  
KX857215.1 Shearwaterpox virus strain SWPV-2, complete genome         39.2       8.7  
MF678796.1 Flamingopox virus FGPVKD09, complete genome                39.2       8.7  
KY747497.1 Eptesipox virus strain Washington, complete genome         39.2       8.7  
AY318871.1 Canarypox virus strain ATCC VR-111, complete genome        39.2       8.7  
NC_036582.1 Flamingopox virus FGPVKD09, complete genome               39.2       8.7  
NC_041875.1 Arthrobacter phage Jasmine, complete genome               39.2       8.7  
NC_047713.1 Synechococcus phage ACG-2014f isolate Syn7803C8, comp...  39.2       8.7  
NC_033778.1 Leptopilina boulardi filamentous virus isolate Valenc...  39.2       8.7  
NC_023848.1 Anopheles minimus irodovirus isolate AMIV, complete g...  39.2       8.7  
NC_023611.1 Invertebrate iridescent virus 30 complete genome          39.2       8.7  
NC_021923.1 Hemileuca sp. nucleopolyhedrovirus, complete genome       39.2       8.7  
NC_005309.1 Canarypox virus, complete genome                          39.2       8.7  
MF678796.1 Flamingopox virus FGPVKD09, complete genome                39.2       8.7  
KU160650.1 Arthrobacter phage Jasmine, complete genome                39.2       8.7  
KJ019058.1 Synechococcus phage ACG-2014f_Syn7803C8, complete genome   39.2       8.7  
KY009685.1 Leptopilina boulardi filamentous virus isolate Valence...  39.2       8.7  
KF938901.1 UNVERIFIED: Anopheles minimus irodovirus isolate AMIV,...  39.2       8.7  
HF920636.1 Invertebrate iridescent virus 30 complete genome           39.2       8.7  
KF158713.1 Hemileuca sp. nucleopolyhedrovirus, complete genome        39.2       8.7  
AY318871.1 Canarypox virus strain ATCC VR-111, complete genome        39.2       8.7  


>NC_008094.1 Y73 sarcoma virus, complete genome
Length=5188

 Score = 77.0 bits (84),  Expect = 3e-11
 Identities = 111/157 (71%), Gaps = 0/157 (0%)
 Strand=Plus/Plus

Query  7774  AACACGCTGATGGGTTATGCCATAAGTTAACAACTGTATGTCCAACTGTGAAACCCCAGA  7833
             |||| |||||||| || |||||     | || |  || || || ||    || |||||||
Sbjct  1401  AACATGCTGATGGCTTGTGCCACCGCCTGACCAACGTCTGCCCCACGTCCAAGCCCCAGA  1460

Query  7834  CTCAAGGTCTAGCAAAAGATGCTTGGGAAATCCCTCGAGAATCTTTGCGACTAGAAGTTA  7893
             | || || || || || || || ||||||||||| || || ||  |||| || || || |
Sbjct  1461  CCCAGGGACTCGCCAAGGACGCGTGGGAAATCCCCCGGGAGTCGCTGCGGCTGGAGGTGA  1520

Query  7894  AACTAGGACAAGGATGTTTTGGTGAAGTATGGATGGG  7930
             | || || || || || ||||| || || ||||||||
Sbjct  1521  AGCTGGGGCAGGGCTGCTTTGGAGAGGTCTGGATGGG  1557


 Score = 71.6 bits (78),  Expect = 1e-09
 Identities = 78/104 (75%), Gaps = 0/104 (0%)
 Strand=Plus/Plus

Query  3163  CAGGGAAGGAGACTGGTGGGAAGCAAGATCGATTGCTACAGGAAAGAATGGCTACATCCC  3222
             || |||||| |||||||||   ||    ||  |  |||||||| |||  |||||||||||
Sbjct  1045  CACGGAAGGTGACTGGTGGCTGGCTCATTCCCTCACTACAGGACAGACGGGCTACATCCC  1104

Query  3223  TAGCAATTATGTAGCCCCTGCAGATTCCATTCAGGCAGAAGAGT  3266
              || || ||||| || ||  |||| ||||| ||||| |||||||
Sbjct  1105  CAGTAACTATGTCGCGCCCTCAGACTCCATCCAGGCTGAAGAGT  1148


>L21974.1 Avian sarcoma virus proviral c-src gene, complete cds, 
and env gene, untranslated region
Length=5188

 Score = 77.0 bits (84),  Expect = 3e-11
 Identities = 111/157 (71%), Gaps = 0/157 (0%)
 Strand=Plus/Plus

Query  7774  AACACGCTGATGGGTTATGCCATAAGTTAACAACTGTATGTCCAACTGTGAAACCCCAGA  7833
             |||| |||||||| || |||||     | || |  || || || ||    || |||||||
Sbjct  1401  AACATGCTGATGGCTTGTGCCACCGCCTGACCAACGTCTGCCCCACGTCCAAGCCCCAGA  1460

Query  7834  CTCAAGGTCTAGCAAAAGATGCTTGGGAAATCCCTCGAGAATCTTTGCGACTAGAAGTTA  7893
             | || || || || || || || ||||||||||| || || ||  |||| || || || |
Sbjct  1461  CCCAGGGACTCGCCAAGGACGCGTGGGAAATCCCCCGGGAGTCGCTGCGGCTGGAGGTGA  1520

Query  7894  AACTAGGACAAGGATGTTTTGGTGAAGTATGGATGGG  7930
             | || || || || || ||||| || || ||||||||
Sbjct  1521  AGCTGGGGCAGGGCTGCTTTGGAGAGGTCTGGATGGG  1557


 Score = 71.6 bits (78),  Expect = 1e-09
 Identities = 78/104 (75%), Gaps = 0/104 (0%)
 Strand=Plus/Plus

Query  3163  CAGGGAAGGAGACTGGTGGGAAGCAAGATCGATTGCTACAGGAAAGAATGGCTACATCCC  3222
             || |||||| |||||||||   ||    ||  |  |||||||| |||  |||||||||||
Sbjct  1045  CACGGAAGGTGACTGGTGGCTGGCTCATTCCCTCACTACAGGACAGACGGGCTACATCCC  1104

Query  3223  TAGCAATTATGTAGCCCCTGCAGATTCCATTCAGGCAGAAGAGT  3266
              || || ||||| || ||  |||| ||||| ||||| |||||||
Sbjct  1105  CAGTAACTATGTCGCGCCCTCAGACTCCATCCAGGCTGAAGAGT  1148


>NC_008094.1 Y73 sarcoma virus, complete genome
Length=5188

 Score = 77.0 bits (84),  Expect = 3e-11
 Identities = 111/157 (71%), Gaps = 0/157 (0%)
 Strand=Plus/Plus

Query  7774  AACACGCTGATGGGTTATGCCATAAGTTAACAACTGTATGTCCAACTGTGAAACCCCAGA  7833
             |||| |||||||| || |||||     | || |  || || || ||    || |||||||
Sbjct  1401  AACATGCTGATGGCTTGTGCCACCGCCTGACCAACGTCTGCCCCACGTCCAAGCCCCAGA  1460

Query  7834  CTCAAGGTCTAGCAAAAGATGCTTGGGAAATCCCTCGAGAATCTTTGCGACTAGAAGTTA  7893
             | || || || || || || || ||||||||||| || || ||  |||| || || || |
Sbjct  1461  CCCAGGGACTCGCCAAGGACGCGTGGGAAATCCCCCGGGAGTCGCTGCGGCTGGAGGTGA  1520

Query  7894  AACTAGGACAAGGATGTTTTGGTGAAGTATGGATGGG  7930
             | || || || || || ||||| || || ||||||||
Sbjct  1521  AGCTGGGGCAGGGCTGCTTTGGAGAGGTCTGGATGGG  1557


 Score = 71.6 bits (78),  Expect = 1e-09
 Identities = 78/104 (75%), Gaps = 0/104 (0%)
 Strand=Plus/Plus

Query  3163  CAGGGAAGGAGACTGGTGGGAAGCAAGATCGATTGCTACAGGAAAGAATGGCTACATCCC  3222
             || |||||| |||||||||   ||    ||  |  |||||||| |||  |||||||||||
Sbjct  1045  CACGGAAGGTGACTGGTGGCTGGCTCATTCCCTCACTACAGGACAGACGGGCTACATCCC  1104

Query  3223  TAGCAATTATGTAGCCCCTGCAGATTCCATTCAGGCAGAAGAGT  3266
              || || ||||| || ||  |||| ||||| ||||| |||||||
Sbjct  1105  CAGTAACTATGTCGCGCCCTCAGACTCCATCCAGGCTGAAGAGT  1148


>L21974.1 Avian sarcoma virus proviral c-src gene, complete cds, 
and env gene, untranslated region
Length=5188

 Score = 77.0 bits (84),  Expect = 3e-11
 Identities = 111/157 (71%), Gaps = 0/157 (0%)
 Strand=Plus/Plus

Query  7774  AACACGCTGATGGGTTATGCCATAAGTTAACAACTGTATGTCCAACTGTGAAACCCCAGA  7833
             |||| |||||||| || |||||     | || |  || || || ||    || |||||||
Sbjct  1401  AACATGCTGATGGCTTGTGCCACCGCCTGACCAACGTCTGCCCCACGTCCAAGCCCCAGA  1460

Query  7834  CTCAAGGTCTAGCAAAAGATGCTTGGGAAATCCCTCGAGAATCTTTGCGACTAGAAGTTA  7893
             | || || || || || || || ||||||||||| || || ||  |||| || || || |
Sbjct  1461  CCCAGGGACTCGCCAAGGACGCGTGGGAAATCCCCCGGGAGTCGCTGCGGCTGGAGGTGA  1520

Query  7894  AACTAGGACAAGGATGTTTTGGTGAAGTATGGATGGG  7930
             | || || || || || ||||| || || ||||||||
Sbjct  1521  AGCTGGGGCAGGGCTGCTTTGGAGAGGTCTGGATGGG  1557


 Score = 71.6 bits (78),  Expect = 1e-09
 Identities = 78/104 (75%), Gaps = 0/104 (0%)
 Strand=Plus/Plus

Query  3163  CAGGGAAGGAGACTGGTGGGAAGCAAGATCGATTGCTACAGGAAAGAATGGCTACATCCC  3222
             || |||||| |||||||||   ||    ||  |  |||||||| |||  |||||||||||
Sbjct  1045  CACGGAAGGTGACTGGTGGCTGGCTCATTCCCTCACTACAGGACAGACGGGCTACATCCC  1104

Query  3223  TAGCAATTATGTAGCCCCTGCAGATTCCATTCAGGCAGAAGAGT  3266
              || || ||||| || ||  |||| ||||| ||||| |||||||
Sbjct  1105  CAGTAACTATGTCGCGCCCTCAGACTCCATCCAGGCTGAAGAGT  1148


>NC_001407.1 Rous sarcoma virus, complete genome
Length=9392

 Score = 71.6 bits (78),  Expect = 1e-09
 Identities = 78/104 (75%), Gaps = 0/104 (0%)
 Strand=Plus/Plus

Query  3163  CAGGGAAGGAGACTGGTGGGAAGCAAGATCGATTGCTACAGGAAAGAATGGCTACATCCC  3222
             || |||||| |||||||||   ||    ||  |  |||||||| |||  |||||||||||
Sbjct  7467  CACGGAAGGTGACTGGTGGCTGGCTCATTCCCTCACTACAGGACAGACGGGCTACATCCC  7526

Query  3223  TAGCAATTATGTAGCCCCTGCAGATTCCATTCAGGCAGAAGAGT  3266
              || || ||||| || ||  |||| ||||| ||||| |||||||
Sbjct  7527  CAGTAACTATGTCGCGCCCTCAGACTCCATCCAGGCTGAAGAGT  7570


 Score = 63.5 bits (69),  Expect = 8e-07
 Identities = 78/107 (73%), Gaps = 0/107 (0%)
 Strand=Plus/Plus

Query  7824  AAACCCCAGACTCAAGGTCTAGCAAAAGATGCTTGGGAAATCCCTCGAGAATCTTTGCGA  7883
             || |||||||| || || || || || || || ||||||||||| || || ||  | || 
Sbjct  7873  AAGCCCCAGACCCAGGGACTCGCCAAGGACGCGTGGGAAATCCCCCGGGAGTCGCTACGG  7932

Query  7884  CTAGAAGTTAAACTAGGACAAGGATGTTTTGGTGAAGTATGGATGGG  7930
             || || |  || || || || || || ||||| || || ||||||||
Sbjct  7933  CTGGAGGCGAAGCTGGGGCAGGGCTGCTTTGGAGAGGTCTGGATGGG  7979


>AF033808.1 Rous sarcoma virus, complete genome
Length=9392

 Score = 71.6 bits (78),  Expect = 1e-09
 Identities = 78/104 (75%), Gaps = 0/104 (0%)
 Strand=Plus/Plus

Query  3163  CAGGGAAGGAGACTGGTGGGAAGCAAGATCGATTGCTACAGGAAAGAATGGCTACATCCC  3222
             || |||||| |||||||||   ||    ||  |  |||||||| |||  |||||||||||
Sbjct  7467  CACGGAAGGTGACTGGTGGCTGGCTCATTCCCTCACTACAGGACAGACGGGCTACATCCC  7526

Query  3223  TAGCAATTATGTAGCCCCTGCAGATTCCATTCAGGCAGAAGAGT  3266
              || || ||||| || ||  |||| ||||| ||||| |||||||
Sbjct  7527  CAGTAACTATGTCGCGCCCTCAGACTCCATCCAGGCTGAAGAGT  7570


 Score = 63.5 bits (69),  Expect = 8e-07
 Identities = 78/107 (73%), Gaps = 0/107 (0%)
 Strand=Plus/Plus

Query  7824  AAACCCCAGACTCAAGGTCTAGCAAAAGATGCTTGGGAAATCCCTCGAGAATCTTTGCGA  7883
             || |||||||| || || || || || || || ||||||||||| || || ||  | || 
Sbjct  7873  AAGCCCCAGACCCAGGGACTCGCCAAGGACGCGTGGGAAATCCCCCGGGAGTCGCTACGG  7932

Query  7884  CTAGAAGTTAAACTAGGACAAGGATGTTTTGGTGAAGTATGGATGGG  7930
             || || |  || || || || || || ||||| || || ||||||||
Sbjct  7933  CTGGAGGCGAAGCTGGGGCAGGGCTGCTTTGGAGAGGTCTGGATGGG  7979


>NC_023613.1 Invertebrate iridovirus 25 complete genome
Length=204815

 Score = 44.6 bits (48),  Expect = 0.21
 Identities = 35/40 (88%), Gaps = 3/40 (8%)
 Strand=Plus/Minus

Query  3289    TTATTGTTTTCATTT-TTAA--AATGTTTTAATGCACATT  3325
               ||||||||||||||| ||||  ||||| |||||| |||||
Sbjct  183255  TTATTGTTTTCATTTATTAATTAATGTATTAATGTACATT  183216


>NC_021246.1 Mythimna separata entomopoxvirus 'L', complete genome
Length=281182

 Score = 44.6 bits (48),  Expect = 0.21
 Identities = 32/36 (89%), Gaps = 1/36 (3%)
 Strand=Plus/Plus

Query  3274   TACTTCATATTTTATTTATTGTTTTCATTTTTAAAA  3309
              || ||||||||||| |||||||||| ||||||| ||
Sbjct  44541  TATTTCATATTTTAATTATTGTTTT-ATTTTTATAA  44575


>NC_018861.1 Campylobacter phage CP30A, complete genome
Length=133572

 Score = 44.6 bits (48),  Expect = 0.21
 Identities = 60/80 (75%), Gaps = 8/80 (10%)
 Strand=Plus/Minus

Query  2019   TTGAATTACAAAAGGATTTTCATTTCATTTT---CTAGAAAGCAAATGTATCTCAAGCAT  2075
              |||||||| | || ||||||||||| |||||   ||   | | || |   ||| ||| ||
Sbjct  95514  TTGAATTATACAATGATTTTCATTTTATTTTTGACTTTGATGTAACT---TCTAAAGGAT  95458

Query  2076   TT-AATTAGATAAAATATTT  2094
              || ||||||| |||||||||
Sbjct  95457  TTAAATTAGA-AAAATATTT  95439


 Score = 43.7 bits (47),  Expect = 0.72
 Identities = 35/40 (88%), Gaps = 2/40 (5%)
 Strand=Plus/Minus

Query  2801    TTTTAAAAAAGAAAA-CAATCAAAACTAAGTAATTTGAAA  2839
               ||||||||| ||||| |||| ||| ||||||||||| |||
Sbjct  113846  TTTTAAAAAGGAAAAACAATGAAA-CTAAGTAATTTTAAA  113808


>HF920635.1 Invertebrate iridovirus 25 complete genome
Length=204815

 Score = 44.6 bits (48),  Expect = 0.21
 Identities = 35/40 (88%), Gaps = 3/40 (8%)
 Strand=Plus/Minus

Query  3289    TTATTGTTTTCATTT-TTAA--AATGTTTTAATGCACATT  3325
               ||||||||||||||| ||||  ||||| |||||| |||||
Sbjct  183255  TTATTGTTTTCATTTATTAATTAATGTATTAATGTACATT  183216


>HF679134.1 Mythimna separata entomopoxvirus 'L', complete genome
Length=281182

 Score = 44.6 bits (48),  Expect = 0.21
 Identities = 32/36 (89%), Gaps = 1/36 (3%)
 Strand=Plus/Plus

Query  3274   TACTTCATATTTTATTTATTGTTTTCATTTTTAAAA  3309
              || ||||||||||| |||||||||| ||||||| ||
Sbjct  44541  TATTTCATATTTTAATTATTGTTTT-ATTTTTATAA  44575


>JX569801.1 Campylobacter phage CP30A, complete genome
Length=133572

 Score = 44.6 bits (48),  Expect = 0.21
 Identities = 60/80 (75%), Gaps = 8/80 (10%)
 Strand=Plus/Minus

Query  2019   TTGAATTACAAAAGGATTTTCATTTCATTTT---CTAGAAAGCAAATGTATCTCAAGCAT  2075
              |||||||| | || ||||||||||| |||||   ||   | | || |   ||| ||| ||
Sbjct  95514  TTGAATTATACAATGATTTTCATTTTATTTTTGACTTTGATGTAACT---TCTAAAGGAT  95458

Query  2076   TT-AATTAGATAAAATATTT  2094
              || ||||||| |||||||||
Sbjct  95457  TTAAATTAGA-AAAATATTT  95439


 Score = 43.7 bits (47),  Expect = 0.72
 Identities = 35/40 (88%), Gaps = 2/40 (5%)
 Strand=Plus/Minus

Query  2801    TTTTAAAAAAGAAAA-CAATCAAAACTAAGTAATTTGAAA  2839
               ||||||||| ||||| |||| ||| ||||||||||| |||
Sbjct  113846  TTTTAAAAAGGAAAAACAATGAAA-CTAAGTAATTTTAAA  113808


>NC_034520.1 Dera Ghazi Khan virus isolate JD254 segment L cRNA 
sequence
Length=12004

 Score = 43.7 bits (47),  Expect = 0.72
 Identities = 40/49 (82%), Gaps = 4/49 (8%)
 Strand=Plus/Minus

Query  741   AAAAAACATTA--CTTaaaaaaaaaaTCTTTATTAAGAAAATTCTATAT  787
             |||||||||||  |||||||||| ||   |  ||||||||||| |||||
Sbjct  8940  AAAAAACATTATCCTTAAAAAAATAAGACT--TTAAGAAAATTGTATAT  8894


>KU343151.1 UNVERIFIED: Dera Ghazi Khan orthonairovirus isolate 
JD254 segment L cRNA sequence, sequence
Length=12004

 Score = 43.7 bits (47),  Expect = 0.72
 Identities = 40/49 (82%), Gaps = 4/49 (8%)
 Strand=Plus/Minus

Query  741   AAAAAACATTA--CTTaaaaaaaaaaTCTTTATTAAGAAAATTCTATAT  787
             |||||||||||  |||||||||| ||   |  ||||||||||| |||||
Sbjct  8940  AAAAAACATTATCCTTAAAAAAATAAGACT--TTAAGAAAATTGTATAT  8894


>NC_016072.1 Megavirus chiliensis, complete genome
Length=1259197

 Score = 43.7 bits (47),  Expect = 0.72
 Identities = 39/47 (83%), Gaps = 3/47 (6%)
 Strand=Plus/Minus

Query  5391    TTCTTAAAGAATAAATCCAAATAAGATTTATTTATTAAACAAAATAA  5437
               || || | ||||||  |||||||| ||| ||||| ||||||||||||
Sbjct  905369  TTATTTATGAATAA--CCAAATAATATT-ATTTAATAAACAAAATAA  905326


 Score = 41.0 bits (44),  Expect = 2.5
 Identities = 54/72 (75%), Gaps = 5/72 (7%)
 Strand=Plus/Plus

Query  2997    CATAAAACTATTTTTTAGTAT---TCTTTTGAG-TTTGATTCTTGATCAAATTAATGCAT  3052
               || || | ||||||||||| |   | | ||||  ||||||||||| |||||  ||||  |
Sbjct  489733  CAAAAGAATATTTTTTAGTGTCAATATATTGACATTTGATTCTTGTTCAAA-AAATGATT  489791

Query  3053    GAATAAAAAATG  3064
                 ||||||||||
Sbjct  489792  TTATAAAAAATG  489803


>JN258408.1 Megavirus chiliensis, complete genome
Length=1259197

 Score = 43.7 bits (47),  Expect = 0.72
 Identities = 39/47 (83%), Gaps = 3/47 (6%)
 Strand=Plus/Minus

Query  5391    TTCTTAAAGAATAAATCCAAATAAGATTTATTTATTAAACAAAATAA  5437
               || || | ||||||  |||||||| ||| ||||| ||||||||||||
Sbjct  905369  TTATTTATGAATAA--CCAAATAATATT-ATTTAATAAACAAAATAA  905326


 Score = 41.0 bits (44),  Expect = 2.5
 Identities = 54/72 (75%), Gaps = 5/72 (7%)
 Strand=Plus/Plus

Query  2997    CATAAAACTATTTTTTAGTAT---TCTTTTGAG-TTTGATTCTTGATCAAATTAATGCAT  3052
               || || | ||||||||||| |   | | ||||  ||||||||||| |||||  ||||  |
Sbjct  489733  CAAAAGAATATTTTTTAGTGTCAATATATTGACATTTGATTCTTGTTCAAA-AAATGATT  489791

Query  3053    GAATAAAAAATG  3064
                 ||||||||||
Sbjct  489792  TTATAAAAAATG  489803


>NC_023763.1 Merino Walk virus Z protein and L genes, complete 
cds
Length=7198

 Score = 42.8 bits (46),  Expect = 0.72
 Identities = 26/28 (93%), Gaps = 0/28 (0%)
 Strand=Plus/Plus

Query  7696  TTTTAAAACATTGATACTATATATACCT  7723
             ||||||||||||||||||||  ||||||
Sbjct  6555  TTTTAAAACATTGATACTATCAATACCT  6582


>GU078661.1 Merino Walk virus Z protein and L genes, complete 
cds
Length=7198

 Score = 42.8 bits (46),  Expect = 0.72
 Identities = 26/28 (93%), Gaps = 0/28 (0%)
 Strand=Plus/Plus

Query  7696  TTTTAAAACATTGATACTATATATACCT  7723
             ||||||||||||||||||||  ||||||
Sbjct  6555  TTTTAAAACATTGATACTATCAATACCT  6582


>NC_037666.1 Pandoravirus neocaledonia, complete genome
Length=2003191

 Score = 42.8 bits (46),  Expect = 0.72
 Identities = 50/67 (75%), Gaps = 2/67 (3%)
 Strand=Plus/Plus

Query  6715     TTGTGTATATATACCACAGCTTTTTTATCCATTCATCTATCGAAGGACATTTTGGTTGTT  6774
                || |||| | |||   |||||||||||||||| ||| | ||  | |   ||||||| || 
Sbjct  1187854  TTTTGTACACATAGATCAGCTTTTTTATCCATGCATTTTTCCCATG--CTTTTGGTGGTG  1187911

Query  6775     TCCATGT  6781
                |||||||
Sbjct  1187912  TCCATGT  1187918


>NC_028094.1 Chrysochromulina ericina virus isolate CeV-01B, complete 
genome
Length=473558

 Score = 42.8 bits (46),  Expect = 0.72
 Identities = 37/45 (82%), Gaps = 1/45 (2%)
 Strand=Plus/Minus

Query  8940    AAAATGaaaaaaaaaaaGTACTTGTACAAATTGAATTAAAATATT  8984
               ||||| | || |||||  || || || ||||||||||||||||||
Sbjct  151101  AAAATAACAATAAAAATATATTT-TAAAAATTGAATTAAAATATT  151058


 Score = 41.9 bits (45),  Expect = 2.5
 Identities = 29/32 (91%), Gaps = 1/32 (3%)
 Strand=Plus/Minus

Query  11134   ATAAAAAATACTTAT-GTTTAAATaaaaaaaT  11164
               |||||||||||||||  |||||||||| ||||
Sbjct  310995  ATAAAAAATACTTATAATTTAAATAAACAAAT  310964


 Score = 39.2 bits (42),  Expect = 8.7
 Identities = 32/37 (86%), Gaps = 3/37 (8%)
 Strand=Plus/Plus

Query  3285    TTATTT--ATTGTTTTCATTTTTAAAA-TGTTTTAAT  3318
               ||||||  |||||||||||| |||||| |||||| ||
Sbjct  201739  TTATTTTGATTGTTTTCATTATTAAAATTGTTTTCAT  201775


>NC_026242.1 Tipula oleracea nudivirus isolate 35, complete genome
Length=145704

 Score = 42.8 bits (46),  Expect = 0.72
 Identities = 34/40 (85%), Gaps = 1/40 (3%)
 Strand=Plus/Plus

Query  3281    TATTTTATTTATTGTTTTCATTTTTAAAATG-TTTTAATG  3319
               ||||||||||||| |||||| ||  |||| | ||||||||
Sbjct  124698  TATTTTATTTATTTTTTTCAATTCAAAAAAGATTTTAATG  124737


>MG011690.1 Pandoravirus neocaledonia, complete genome
Length=2003191

 Score = 42.8 bits (46),  Expect = 0.72
 Identities = 50/67 (75%), Gaps = 2/67 (3%)
 Strand=Plus/Plus

Query  6715     TTGTGTATATATACCACAGCTTTTTTATCCATTCATCTATCGAAGGACATTTTGGTTGTT  6774
                || |||| | |||   |||||||||||||||| ||| | ||  | |   ||||||| || 
Sbjct  1187854  TTTTGTACACATAGATCAGCTTTTTTATCCATGCATTTTTCCCATG--CTTTTGGTGGTG  1187911

Query  6775     TCCATGT  6781
                |||||||
Sbjct  1187912  TCCATGT  1187918


>KT820662.1 Chrysochromulina ericina virus isolate CeV-01B, complete 
genome
Length=473558

 Score = 42.8 bits (46),  Expect = 0.72
 Identities = 37/45 (82%), Gaps = 1/45 (2%)
 Strand=Plus/Minus

Query  8940    AAAATGaaaaaaaaaaaGTACTTGTACAAATTGAATTAAAATATT  8984
               ||||| | || |||||  || || || ||||||||||||||||||
Sbjct  151101  AAAATAACAATAAAAATATATTT-TAAAAATTGAATTAAAATATT  151058


 Score = 41.9 bits (45),  Expect = 2.5
 Identities = 29/32 (91%), Gaps = 1/32 (3%)
 Strand=Plus/Minus

Query  11134   ATAAAAAATACTTAT-GTTTAAATaaaaaaaT  11164
               |||||||||||||||  |||||||||| ||||
Sbjct  310995  ATAAAAAATACTTATAATTTAAATAAACAAAT  310964


 Score = 39.2 bits (42),  Expect = 8.7
 Identities = 32/37 (86%), Gaps = 3/37 (8%)
 Strand=Plus/Plus

Query  3285    TTATTT--ATTGTTTTCATTTTTAAAA-TGTTTTAAT  3318
               ||||||  |||||||||||| |||||| |||||| ||
Sbjct  201739  TTATTTTGATTGTTTTCATTATTAAAATTGTTTTCAT  201775


>KM610234.1 Tipula oleracea nudivirus isolate 35, complete genome
Length=145704

 Score = 42.8 bits (46),  Expect = 0.72
 Identities = 34/40 (85%), Gaps = 1/40 (3%)
 Strand=Plus/Plus

Query  3281    TATTTTATTTATTGTTTTCATTTTTAAAATG-TTTTAATG  3319
               ||||||||||||| |||||| ||  |||| | ||||||||
Sbjct  124698  TATTTTATTTATTTTTTTCAATTCAAAAAAGATTTTAATG  124737


>LC613089.1 Carp edema virus FTI2020 DNA, complete genome
Length=456821

 Score = 41.9 bits (45),  Expect = 2.5
 Identities = 29/32 (91%), Gaps = 1/32 (3%)
 Strand=Plus/Plus

Query  5792    GAGAACTTGTCTTATTCACAATAAGAAAGATT  5823
               || ||||| ||||||||| |||||||||||||
Sbjct  368416  GAAAACTT-TCTTATTCAAAATAAGAAAGATT  368446


>NC_022098.1 Pandoravirus salinus, complete genome
Length=2473870

 Score = 41.9 bits (45),  Expect = 2.5
 Identities = 27/30 (90%), Gaps = 0/30 (0%)
 Strand=Plus/Minus

Query  9597    AGGGAAGAAAGAAAAGGAACAACAAAGAGG  9626
               ||||| |||||||||||||||| ||| |||
Sbjct  522125  AGGGAGGAAAGAAAAGGAACAAAAAAAAGG  522096


 Score = 40.1 bits (43),  Expect = 8.7
 Identities = 26/29 (90%), Gaps = 0/29 (0%)
 Strand=Plus/Minus

Query  3044    TTAATGCATGAATAAAAAATGGAAGAAAT  3072
               ||| |||||| ||||||||||||| ||||
Sbjct  112660  TTATTGCATGCATAAAAAATGGAAAAAAT  112632


 Score = 39.2 bits (42),  Expect = 8.7
 Identities = 24/26 (92%), Gaps = 0/26 (0%)
 Strand=Plus/Plus

Query  9603     GAAAGAAAAGGAACAACAAAGAGGAA  9628
                |||| |||| ||||||||||||||||
Sbjct  1907094  GAAAAAAAAAGAACAACAAAGAGGAA  1907119


>NC_002520.1 Amsacta moorei entomopoxvirus 'L', complete genome
Length=232392

 Score = 41.9 bits (45),  Expect = 2.5
 Identities = 27/30 (90%), Gaps = 0/30 (0%)
 Strand=Plus/Minus

Query  3280    ATATTTTATTTATTGTTTTCATTTTTAAAA  3309
               ||||||||||| || |||||| ||||||||
Sbjct  222007  ATATTTTATTTTTTTTTTTCAATTTTAAAA  221978


>KC977571.1 Pandoravirus salinus, complete genome
Length=2473870

 Score = 41.9 bits (45),  Expect = 2.5
 Identities = 27/30 (90%), Gaps = 0/30 (0%)
 Strand=Plus/Minus

Query  9597    AGGGAAGAAAGAAAAGGAACAACAAAGAGG  9626
               ||||| |||||||||||||||| ||| |||
Sbjct  522125  AGGGAGGAAAGAAAAGGAACAAAAAAAAGG  522096


 Score = 40.1 bits (43),  Expect = 8.7
 Identities = 26/29 (90%), Gaps = 0/29 (0%)
 Strand=Plus/Minus

Query  3044    TTAATGCATGAATAAAAAATGGAAGAAAT  3072
               ||| |||||| ||||||||||||| ||||
Sbjct  112660  TTATTGCATGCATAAAAAATGGAAAAAAT  112632


 Score = 39.2 bits (42),  Expect = 8.7
 Identities = 24/26 (92%), Gaps = 0/26 (0%)
 Strand=Plus/Plus

Query  9603     GAAAGAAAAGGAACAACAAAGAGGAA  9628
                |||| |||| ||||||||||||||||
Sbjct  1907094  GAAAAAAAAAGAACAACAAAGAGGAA  1907119


>AF250284.1 Amsacta moorei entomopoxvirus, complete genome
Length=232392

 Score = 41.9 bits (45),  Expect = 2.5
 Identities = 27/30 (90%), Gaps = 0/30 (0%)
 Strand=Plus/Minus

Query  3280    ATATTTTATTTATTGTTTTCATTTTTAAAA  3309
               ||||||||||| || |||||| ||||||||
Sbjct  222007  ATATTTTATTTTTTTTTTTCAATTTTAAAA  221978


>NC_031038.1 Skunkpox virus strain WA, complete genome
Length=222832

 Score = 41.0 bits (44),  Expect = 2.5
 Identities = 25/27 (93%), Gaps = 0/27 (0%)
 Strand=Plus/Plus

Query  4312   ATTTAGAGTTCCTAATAATTTGGATAT  4338
              ||||| |||||||| ||||||||||||
Sbjct  81949  ATTTATAGTTCCTACTAATTTGGATAT  81975


>NC_002188.1 Fowlpox virus, complete genome
Length=288539

 Score = 41.0 bits (44),  Expect = 2.5
 Identities = 35/41 (85%), Gaps = 2/41 (5%)
 Strand=Plus/Plus

Query  7733   TAACCAATTCATTTTACAGTG-TAGTTTATTCATTTATCTA  7772
              ||||||||||| |||||| || |  ||||||||||||| ||
Sbjct  15465  TAACCAATTCA-TTTACAATGTTTATTTATTCATTTATTTA  15504


>AJ581527.1 Fowlpox virus (isolate HP-438[Munich]), passage 438 
clone FP9, complete genome
Length=266145

 Score = 41.0 bits (44),  Expect = 2.5
 Identities = 35/41 (85%), Gaps = 2/41 (5%)
 Strand=Plus/Plus

Query  7733   TAACCAATTCATTTTACAGTG-TAGTTTATTCATTTATCTA  7772
              ||||||||||| |||||| || |  ||||||||||||| ||
Sbjct  16108  TAACCAATTCA-TTTACAATGTTTATTTATTCATTTATTTA  16147


>KU749310.1 Skunkpox virus strain WA, complete genome
Length=222832

 Score = 41.0 bits (44),  Expect = 2.5
 Identities = 25/27 (93%), Gaps = 0/27 (0%)
 Strand=Plus/Plus

Query  4312   ATTTAGAGTTCCTAATAATTTGGATAT  4338
              ||||| |||||||| ||||||||||||
Sbjct  81949  ATTTATAGTTCCTACTAATTTGGATAT  81975


>AF198100.1 Fowlpox virus, complete genome
Length=288539

 Score = 41.0 bits (44),  Expect = 2.5
 Identities = 35/41 (85%), Gaps = 2/41 (5%)
 Strand=Plus/Plus

Query  7733   TAACCAATTCATTTTACAGTG-TAGTTTATTCATTTATCTA  7772
              ||||||||||| |||||| || |  ||||||||||||| ||
Sbjct  15465  TAACCAATTCA-TTTACAATGTTTATTTATTCATTTATTTA  15504


>NC_038553.1 Heterosigma akashiwo virus 01 isolate HaV53, complete 
genome
Length=274793

 Score = 41.0 bits (44),  Expect = 2.5
 Identities = 31/36 (86%), Gaps = 2/36 (6%)
 Strand=Plus/Minus

Query  9273    TTTTACCCTTTTGAATTTTATCT--ATAtttttttt  9306
               ||||| | |||| ||||||||||  |||||||||||
Sbjct  247822  TTTTATCGTTTTCAATTTTATCTAAATATTTTTTTT  247787


>NC_028862.1 Staphylococcus phage vB_SauS_phi2, complete genome
Length=44222

 Score = 41.0 bits (44),  Expect = 2.5
 Identities = 31/36 (86%), Gaps = 2/36 (6%)
 Strand=Plus/Minus

Query  7738  AATTCATTTTACAGTG--TAGTTTATTCATTTATCT  7771
             ||||| ||||||||||  || | |||||||||||||
Sbjct  6327  AATTCCTTTTACAGTGTTTAATATATTCATTTATCT  6292


>NC_020199.1 Staphylococcus phage phi7401PVL DNA, complete genome
Length=47252

 Score = 41.0 bits (44),  Expect = 2.5
 Identities = 31/36 (86%), Gaps = 2/36 (6%)
 Strand=Plus/Minus

Query  7738   AATTCATTTTACAGTG--TAGTTTATTCATTTATCT  7771
              ||||| ||||||||||  || | |||||||||||||
Sbjct  27032  AATTCCTTTTACAGTGTTTAATATATTCATTTATCT  26997


>NC_013797.1 Artogeia rapae granulovirus isolate Wuhan, complete 
genome
Length=108592

 Score = 41.0 bits (44),  Expect = 2.5
 Identities = 36/43 (84%), Gaps = 3/43 (7%)
 Strand=Plus/Minus

Query  8941   AAATGa-aaaaaaaaaaGTACT--TGTACAAATTGAATTAAAA  8980
              |||||| |||||||||| | ||  | |||||||||||||| ||
Sbjct  16463  AAATGATAAAAAAAAAATTGCTAATTTACAAATTGAATTAGAA  16421


>NC_002188.1 Fowlpox virus, complete genome
Length=288539

 Score = 41.0 bits (44),  Expect = 2.5
 Identities = 35/41 (85%), Gaps = 2/41 (5%)
 Strand=Plus/Plus

Query  7733   TAACCAATTCATTTTACAGTG-TAGTTTATTCATTTATCTA  7772
              ||||||||||| |||||| || |  ||||||||||||| ||
Sbjct  15465  TAACCAATTCA-TTTACAATGTTTATTTATTCATTTATTTA  15504


>KX008963.1 Heterosigma akashiwo virus 01 isolate HaV53, complete 
genome
Length=274793

 Score = 41.0 bits (44),  Expect = 2.5
 Identities = 31/36 (86%), Gaps = 2/36 (6%)
 Strand=Plus/Minus

Query  9273    TTTTACCCTTTTGAATTTTATCT--ATAtttttttt  9306
               ||||| | |||| ||||||||||  |||||||||||
Sbjct  247822  TTTTATCGTTTTCAATTTTATCTAAATATTTTTTTT  247787


>KT186243.1 Staphylococcus phage vB_SauS_phi2, complete genome
Length=44222

 Score = 41.0 bits (44),  Expect = 2.5
 Identities = 31/36 (86%), Gaps = 2/36 (6%)
 Strand=Plus/Minus

Query  7738  AATTCATTTTACAGTG--TAGTTTATTCATTTATCT  7771
             ||||| ||||||||||  || | |||||||||||||
Sbjct  6327  AATTCCTTTTACAGTGTTTAATATATTCATTTATCT  6292


>AP012341.1 Staphylococcus phage phi7401PVL DNA, complete genome
Length=47252

 Score = 41.0 bits (44),  Expect = 2.5
 Identities = 31/36 (86%), Gaps = 2/36 (6%)
 Strand=Plus/Minus

Query  7738   AATTCATTTTACAGTG--TAGTTTATTCATTTATCT  7771
              ||||| ||||||||||  || | |||||||||||||
Sbjct  27032  AATTCCTTTTACAGTGTTTAATATATTCATTTATCT  26997


>GQ884143.1 Artogeia rapae granulovirus isolate Wuhan, complete 
genome
Length=108592

 Score = 41.0 bits (44),  Expect = 2.5
 Identities = 36/43 (84%), Gaps = 3/43 (7%)
 Strand=Plus/Minus

Query  8941   AAATGa-aaaaaaaaaaGTACT--TGTACAAATTGAATTAAAA  8980
              |||||| |||||||||| | ||  | |||||||||||||| ||
Sbjct  16463  AAATGATAAAAAAAAAATTGCTAATTTACAAATTGAATTAGAA  16421


>AF198100.1 Fowlpox virus, complete genome
Length=288539

 Score = 41.0 bits (44),  Expect = 2.5
 Identities = 35/41 (85%), Gaps = 2/41 (5%)
 Strand=Plus/Plus

Query  7733   TAACCAATTCATTTTACAGTG-TAGTTTATTCATTTATCTA  7772
              ||||||||||| |||||| || |  ||||||||||||| ||
Sbjct  15465  TAACCAATTCA-TTTACAATGTTTATTTATTCATTTATTTA  15504


>NC_055603.1 Lymphocystis disease virus 4 isolate LCDV-WC, complete 
genome
Length=211086

 Score = 40.1 bits (43),  Expect = 8.7
 Identities = 32/38 (84%), Gaps = 2/38 (5%)
 Strand=Plus/Minus

Query  6177    TAAATAATAACTTTTAAAATGTAATTAGCAAAATGTTT  6214
               ||||||||||||  ||||||||||  | ||||| ||||
Sbjct  165135  TAAATAATAACTGCTAAAATGTAA--ATCAAAAGGTTT  165100


>NC_026011.1 Betacoronavirus HKU24 strain HKU24-R05005I, complete 
genome
Length=31249

 Score = 40.1 bits (43),  Expect = 8.7
 Identities = 26/29 (90%), Gaps = 0/29 (0%)
 Strand=Plus/Plus

Query  3286  TATTTATTGTTTTCATTTTTAAAATGTTT  3314
             || || ||||||| |||||||||||||||
Sbjct  7471  TAATTGTTGTTTTTATTTTTAAAATGTTT  7499


>NC_001650.2 Equid herpesvirus 2 strain 86/67, complete genome
Length=184439

 Score = 40.1 bits (43),  Expect = 8.7
 Identities = 28/31 (90%), Gaps = 1/31 (3%)
 Strand=Plus/Minus

Query  7685    TAATTTAAACTTTTTAAAACATTGATACTAT  7715
               |||||||||||||| |||||||| ||| |||
Sbjct  160460  TAATTTAAACTTTTAAAAACATT-ATATTAT  160431


>NC_004002.1 Sheeppox virus 17077-99, complete genome
Length=149955

 Score = 40.1 bits (43),  Expect = 8.7
 Identities = 29/33 (88%), Gaps = 2/33 (6%)
 Strand=Plus/Plus

Query  316    ATTTCTCTTTGGTTAATTTATCTATATAATTTA  348
              |||| |||||  |||| ||||||||||||||||
Sbjct  36509  ATTTTTCTTT--TTAAATTATCTATATAATTTA  36539


 Score = 40.1 bits (43),  Expect = 8.7
 Identities = 35/44 (80%), Gaps = 0/44 (0%)
 Strand=Plus/Minus

Query  7636    TTTATATGAAAAAATTGATAGAACATTATGTTTTTGTTTTGATT  7679
               || |||| |||||||||| | ||  |||  || |||||||||||
Sbjct  105507  TTGATATCAAAAAATTGAGAAAATTTTAAATTATTGTTTTGATT  105464


 Score = 40.1 bits (43),  Expect = 8.7
 Identities = 26/29 (90%), Gaps = 0/29 (0%)
 Strand=Plus/Plus

Query  11135   TAAAAAATACTTATGTTTAAATaaaaaaa  11163
               ||||||||||||||| |||| |||| |||
Sbjct  146171  TAAAAAATACTTATGATTAATTAAATAAA  146199


>NC_004003.1 Goatpox virus Pellor, complete genome
Length=149599

 Score = 40.1 bits (43),  Expect = 8.7
 Identities = 29/33 (88%), Gaps = 2/33 (6%)
 Strand=Plus/Plus

Query  316    ATTTCTCTTTGGTTAATTTATCTATATAATTTA  348
              |||| |||||  |||| ||||||||||||||||
Sbjct  36402  ATTTTTCTTT--TTAAATTATCTATATAATTTA  36432


 Score = 40.1 bits (43),  Expect = 8.7
 Identities = 35/44 (80%), Gaps = 0/44 (0%)
 Strand=Plus/Minus

Query  7636    TTTATATGAAAAAATTGATAGAACATTATGTTTTTGTTTTGATT  7679
               || |||| |||||||||| | ||  |||  || |||||||||||
Sbjct  105365  TTAATATCAAAAAATTGAGAAAATTTTAAATTATTGTTTTGATT  105322


 Score = 39.2 bits (42),  Expect = 8.7
 Identities = 32/38 (84%), Gaps = 1/38 (3%)
 Strand=Plus/Minus

Query  9628   AGTTTAAAATCATAATATTGATAGCATAAAAATATAAT  9665
              ||||||||||||| |  |||| || || ||||||||||
Sbjct  52185  AGTTTAAAATCATCACTTTGAGAGTAT-AAAATATAAT  52149


>NC_003027.1 Lumpy skin disease virus NI-2490, complete genome
Length=150773

 Score = 40.1 bits (43),  Expect = 8.7
 Identities = 35/44 (80%), Gaps = 0/44 (0%)
 Strand=Plus/Minus

Query  7636    TTTATATGAAAAAATTGATAGAACATTATGTTTTTGTTTTGATT  7679
               || |||| |||||||||| | ||  |||  || |||||||||||
Sbjct  106024  TTGATATCAAAAAATTGAGAAAATTTTAAATTATTGTTTTGATT  105981


>LT966077.1 Vaccinia virus WR strain WR - ATCC VR-2035 genome 
assembly, complete genome: monopartite
Length=194888

 Score = 40.1 bits (43),  Expect = 8.7
 Identities = 28/31 (90%), Gaps = 1/31 (3%)
 Strand=Plus/Plus

Query  753    TTaaaaaaaa-aaTCTTTATTAAGAAAATTC  782
              |||| ||||| ||| ||||||||||||||||
Sbjct  26111  TTAATAAAAATAATATTTATTAAGAAAATTC  26141


>BK013341.1 TPA_asm: Horsepox virus isolate VK05, complete genome
Length=212688

 Score = 40.1 bits (43),  Expect = 8.7
 Identities = 28/31 (90%), Gaps = 1/31 (3%)
 Strand=Plus/Plus

Query  753    TTaaaaaaaa-aaTCTTTATTAAGAAAATTC  782
              |||| ||||| ||| ||||||||||||||||
Sbjct  37196  TTAATAAAAATAATATTTATTAAGAAAATTC  37226


>OK422496.1 Buffalopox virus isolate BPXV/buffalo/India/2011/Meerut-1/P50/C5, 
complete genome
Length=180415

 Score = 40.1 bits (43),  Expect = 8.7
 Identities = 28/31 (90%), Gaps = 1/31 (3%)
 Strand=Plus/Minus

Query  753     TTaaaaaaaa-aaTCTTTATTAAGAAAATTC  782
               |||| ||||| ||| ||||||||||||||||
Sbjct  165129  TTAATAAAAATAATATTTATTAAGAAAATTC  165099


>OL752713.2 Lumpy skin disease virus isolate LSDV/KM/Taiwan/2020, 
complete genome
Length=150822

 Score = 40.1 bits (43),  Expect = 8.7
 Identities = 35/44 (80%), Gaps = 0/44 (0%)
 Strand=Plus/Minus

Query  7636    TTTATATGAAAAAATTGATAGAACATTATGTTTTTGTTTTGATT  7679
               || |||| |||||||||| | ||  |||  || |||||||||||
Sbjct  106101  TTGATATCAAAAAATTGAGAAAATTTTAAATTATTGTTTTGATT  106058


>MN803438.1 Lymphocystis disease virus 4 isolate LCDV-WC, complete 
genome
Length=211086

 Score = 40.1 bits (43),  Expect = 8.7
 Identities = 32/38 (84%), Gaps = 2/38 (5%)
 Strand=Plus/Minus

Query  6177    TAAATAATAACTTTTAAAATGTAATTAGCAAAATGTTT  6214
               ||||||||||||  ||||||||||  | ||||| ||||
Sbjct  165135  TAAATAATAACTGCTAAAATGTAA--ATCAAAAGGTTT  165100


>MW020570.1 Goatpox virus V103, complete genome
Length=150578

 Score = 40.1 bits (43),  Expect = 8.7
 Identities = 29/33 (88%), Gaps = 2/33 (6%)
 Strand=Plus/Plus

Query  316    ATTTCTCTTTGGTTAATTTATCTATATAATTTA  348
              |||| |||||  |||| ||||||||||||||||
Sbjct  36896  ATTTTTCTTT--TTAAATTATCTATATAATTTA  36926


 Score = 40.1 bits (43),  Expect = 8.7
 Identities = 35/44 (80%), Gaps = 0/44 (0%)
 Strand=Plus/Minus

Query  7636    TTTATATGAAAAAATTGATAGAACATTATGTTTTTGTTTTGATT  7679
               || |||| |||||||||| | ||  |||  || |||||||||||
Sbjct  105853  TTAATATCAAAAAATTGAGAAAATTTTAAATTATTGTTTTGATT  105810


 Score = 39.2 bits (42),  Expect = 8.7
 Identities = 32/38 (84%), Gaps = 1/38 (3%)
 Strand=Plus/Minus

Query  9628   AGTTTAAAATCATAATATTGATAGCATAAAAATATAAT  9665
              ||||||||||||| |  |||| || || ||||||||||
Sbjct  52682  AGTTTAAAATCATCACTTTGAGAGTAT-AAAATATAAT  52646


>MN974380.1 Vaccinia virus strain VACV_li, complete genome
Length=199509

 Score = 40.1 bits (43),  Expect = 8.7
 Identities = 28/31 (90%), Gaps = 1/31 (3%)
 Strand=Plus/Plus

Query  753    TTaaaaaaaa-aaTCTTTATTAAGAAAATTC  782
              |||| ||||| ||| ||||||||||||||||
Sbjct  29155  TTAATAAAAATAATATTTATTAAGAAAATTC  29185


>AF095689.1 Vaccinia virus (strain Tian Tan) complete genome
Length=189274

 Score = 40.1 bits (43),  Expect = 8.7
 Identities = 28/31 (90%), Gaps = 1/31 (3%)
 Strand=Plus/Plus

Query  753    TTaaaaaaaa-aaTCTTTATTAAGAAAATTC  782
              |||| ||||| ||| ||||||||||||||||
Sbjct  25584  TTAATAAAAATAATATTTATTAAGAAAATTC  25614


>KF866253.1 Vaccinia virus WAU86/88-1, complete genome
Length=187723

 Score = 40.1 bits (43),  Expect = 8.7
 Identities = 28/31 (90%), Gaps = 1/31 (3%)
 Strand=Plus/Plus

Query  753    TTaaaaaaaa-aaTCTTTATTAAGAAAATTC  782
              |||| ||||| ||| ||||||||||||||||
Sbjct  27872  TTAATAAAAATAATATTTATTAAGAAAATTC  27902


>KC951854.1 Goatpox virus FZ, complete genome
Length=150194

 Score = 40.1 bits (43),  Expect = 8.7
 Identities = 29/33 (88%), Gaps = 2/33 (6%)
 Strand=Plus/Plus

Query  316    ATTTCTCTTTGGTTAATTTATCTATATAATTTA  348
              |||| |||||  |||| ||||||||||||||||
Sbjct  36679  ATTTTTCTTT--TTAAATTATCTATATAATTTA  36709


 Score = 40.1 bits (43),  Expect = 8.7
 Identities = 35/44 (80%), Gaps = 0/44 (0%)
 Strand=Plus/Minus

Query  7636    TTTATATGAAAAAATTGATAGAACATTATGTTTTTGTTTTGATT  7679
               || |||| |||||||||| | ||  |||  || |||||||||||
Sbjct  105642  TTAATATCAAAAAATTGAGAAAATTTTAAATTATTGTTTTGATT  105599


 Score = 39.2 bits (42),  Expect = 8.7
 Identities = 32/38 (84%), Gaps = 1/38 (3%)
 Strand=Plus/Minus

Query  9628   AGTTTAAAATCATAATATTGATAGCATAAAAATATAAT  9665
              ||||||||||||| |  |||| || || ||||||||||
Sbjct  52466  AGTTTAAAATCATCACTTTGAGAGTAT-AAAATATAAT  52430


>AY484669.1 Rabbitpox virus, complete genome
Length=197731

 Score = 40.1 bits (43),  Expect = 8.7
 Identities = 28/31 (90%), Gaps = 1/31 (3%)
 Strand=Plus/Plus

Query  753    TTaaaaaaaa-aaTCTTTATTAAGAAAATTC  782
              |||| ||||| ||| ||||||||||||||||
Sbjct  30683  TTAATAAAAATAATATTTATTAAGAAAATTC  30713


>M35027.1 Vaccinia virus Copenhagen, complete genome
Length=191737

 Score = 40.1 bits (43),  Expect = 8.7
 Identities = 28/31 (90%), Gaps = 1/31 (3%)
 Strand=Plus/Plus

Query  753    TTaaaaaaaa-aaTCTTTATTAAGAAAATTC  782
              |||| ||||| ||| ||||||||||||||||
Sbjct  29109  TTAATAAAAATAATATTTATTAAGAAAATTC  29139


>AF409137.1 Lumpy skin disease virus NW-LW isolate Neethling Warmbaths 
LW, complete genome
Length=150793

 Score = 40.1 bits (43),  Expect = 8.7
 Identities = 35/44 (80%), Gaps = 0/44 (0%)
 Strand=Plus/Minus

Query  7636    TTTATATGAAAAAATTGATAGAACATTATGTTTTTGTTTTGATT  7679
               || |||| |||||||||| | ||  |||  || |||||||||||
Sbjct  106024  TTGATATCAAAAAATTGAGAAAATTTTAAATTATTGTTTTGATT  105981


>AY077836.1 Goatpox virus G20-LKV, complete genome
Length=149723

 Score = 40.1 bits (43),  Expect = 8.7
 Identities = 29/33 (88%), Gaps = 2/33 (6%)
 Strand=Plus/Plus

Query  316    ATTTCTCTTTGGTTAATTTATCTATATAATTTA  348
              |||| |||||  |||| ||||||||||||||||
Sbjct  36465  ATTTTTCTTT--TTAAATTATCTATATAATTTA  36495


 Score = 40.1 bits (43),  Expect = 8.7
 Identities = 35/44 (80%), Gaps = 0/44 (0%)
 Strand=Plus/Minus

Query  7636    TTTATATGAAAAAATTGATAGAACATTATGTTTTTGTTTTGATT  7679
               || |||| |||||||||| | ||  |||  || |||||||||||
Sbjct  105428  TTAATATCAAAAAATTGAGAAAATTTTAAATTATTGTTTTGATT  105385


 Score = 39.2 bits (42),  Expect = 8.7
 Identities = 32/38 (84%), Gaps = 1/38 (3%)
 Strand=Plus/Minus

Query  9628   AGTTTAAAATCATAATATTGATAGCATAAAAATATAAT  9665
              ||||||||||||| |  |||| || || ||||||||||
Sbjct  52248  AGTTTAAAATCATCACTTTGAGAGTAT-AAAATATAAT  52212


>AY077834.1 Sheeppox virus NISKHI, complete genome
Length=149662

 Score = 40.1 bits (43),  Expect = 8.7
 Identities = 29/33 (88%), Gaps = 2/33 (6%)
 Strand=Plus/Plus

Query  316    ATTTCTCTTTGGTTAATTTATCTATATAATTTA  348
              |||| |||||  |||| ||||||||||||||||
Sbjct  36421  ATTTTTCTTT--TTAAATTATCTATATAATTTA  36451


 Score = 40.1 bits (43),  Expect = 8.7
 Identities = 35/44 (80%), Gaps = 0/44 (0%)
 Strand=Plus/Minus

Query  7636    TTTATATGAAAAAATTGATAGAACATTATGTTTTTGTTTTGATT  7679
               || |||| |||||||||| | ||  |||  || |||||||||||
Sbjct  105410  TTGATATCAAAAAATTGAGAAAATTTTAAATTATTGTTTTGATT  105367


 Score = 40.1 bits (43),  Expect = 8.7
 Identities = 26/29 (90%), Gaps = 0/29 (0%)
 Strand=Plus/Plus

Query  11135   TAAAAAATACTTATGTTTAAATaaaaaaa  11163
               ||||||||||||||| |||| |||| |||
Sbjct  145973  TAAAAAATACTTATGATTAATTAAATAAA  146001


>AY077833.1 Sheeppox virus A, complete genome
Length=150057

 Score = 40.1 bits (43),  Expect = 8.7
 Identities = 29/33 (88%), Gaps = 2/33 (6%)
 Strand=Plus/Plus

Query  316    ATTTCTCTTTGGTTAATTTATCTATATAATTTA  348
              |||| |||||  |||| ||||||||||||||||
Sbjct  36617  ATTTTTCTTT--TTAAATTATCTATATAATTTA  36647


 Score = 40.1 bits (43),  Expect = 8.7
 Identities = 35/44 (80%), Gaps = 0/44 (0%)
 Strand=Plus/Minus

Query  7636    TTTATATGAAAAAATTGATAGAACATTATGTTTTTGTTTTGATT  7679
               || |||| |||||||||| | ||  |||  || |||||||||||
Sbjct  105607  TTGATATCAAAAAATTGAGAAAATTTTAAATTATTGTTTTGATT  105564


 Score = 40.1 bits (43),  Expect = 8.7
 Identities = 26/29 (90%), Gaps = 0/29 (0%)
 Strand=Plus/Plus

Query  11135   TAAAAAATACTTATGTTTAAATaaaaaaa  11163
               ||||||||||||||| |||| |||| |||
Sbjct  146147  TAAAAAATACTTATGATTAATTAAATAAA  146175


>AM501482.1 Vaccinia virus Ankara strain chorioallantois vaccinia 
virus Ankara (CVA), complete coding genome
Length=192353

 Score = 40.1 bits (43),  Expect = 8.7
 Identities = 28/31 (90%), Gaps = 1/31 (3%)
 Strand=Plus/Plus

Query  753    TTaaaaaaaa-aaTCTTTATTAAGAAAATTC  782
              |||| ||||| ||| ||||||||||||||||
Sbjct  26281  TTAATAAAAATAATATTTATTAAGAAAATTC  26311


>KM349742.1 Betacoronavirus HKU24 strain HKU24-R05005I, complete 
genome
Length=31249

 Score = 40.1 bits (43),  Expect = 8.7
 Identities = 26/29 (90%), Gaps = 0/29 (0%)
 Strand=Plus/Plus

Query  3286  TATTTATTGTTTTCATTTTTAAAATGTTT  3314
             || || ||||||| |||||||||||||||
Sbjct  7471  TAATTGTTGTTTTTATTTTTAAAATGTTT  7499


>U20824.2 Equid herpesvirus 2 strain 86/67, complete genome
Length=184439

 Score = 40.1 bits (43),  Expect = 8.7
 Identities = 28/31 (90%), Gaps = 1/31 (3%)
 Strand=Plus/Minus

Query  7685    TAATTTAAACTTTTTAAAACATTGATACTAT  7715
               |||||||||||||| |||||||| ||| |||
Sbjct  160460  TAATTTAAACTTTTAAAAACATT-ATATTAT  160431


>AY077832.1 Sheeppox virus 10700-99 strain TU-V02127, complete 
genome
Length=149955

 Score = 40.1 bits (43),  Expect = 8.7
 Identities = 29/33 (88%), Gaps = 2/33 (6%)
 Strand=Plus/Plus

Query  316    ATTTCTCTTTGGTTAATTTATCTATATAATTTA  348
              |||| |||||  |||| ||||||||||||||||
Sbjct  36509  ATTTTTCTTT--TTAAATTATCTATATAATTTA  36539


 Score = 40.1 bits (43),  Expect = 8.7
 Identities = 35/44 (80%), Gaps = 0/44 (0%)
 Strand=Plus/Minus

Query  7636    TTTATATGAAAAAATTGATAGAACATTATGTTTTTGTTTTGATT  7679
               || |||| |||||||||| | ||  |||  || |||||||||||
Sbjct  105507  TTGATATCAAAAAATTGAGAAAATTTTAAATTATTGTTTTGATT  105464


 Score = 40.1 bits (43),  Expect = 8.7
 Identities = 26/29 (90%), Gaps = 0/29 (0%)
 Strand=Plus/Plus

Query  11135   TAAAAAATACTTATGTTTAAATaaaaaaa  11163
               ||||||||||||||| |||| |||| |||
Sbjct  146171  TAAAAAATACTTATGATTAATTAAATAAA  146199


>AY077835.1 Goatpox virus Pellor, complete genome
Length=149599

 Score = 40.1 bits (43),  Expect = 8.7
 Identities = 29/33 (88%), Gaps = 2/33 (6%)
 Strand=Plus/Plus

Query  316    ATTTCTCTTTGGTTAATTTATCTATATAATTTA  348
              |||| |||||  |||| ||||||||||||||||
Sbjct  36402  ATTTTTCTTT--TTAAATTATCTATATAATTTA  36432


 Score = 40.1 bits (43),  Expect = 8.7
 Identities = 35/44 (80%), Gaps = 0/44 (0%)
 Strand=Plus/Minus

Query  7636    TTTATATGAAAAAATTGATAGAACATTATGTTTTTGTTTTGATT  7679
               || |||| |||||||||| | ||  |||  || |||||||||||
Sbjct  105365  TTAATATCAAAAAATTGAGAAAATTTTAAATTATTGTTTTGATT  105322


 Score = 39.2 bits (42),  Expect = 8.7
 Identities = 32/38 (84%), Gaps = 1/38 (3%)
 Strand=Plus/Minus

Query  9628   AGTTTAAAATCATAATATTGATAGCATAAAAATATAAT  9665
              ||||||||||||| |  |||| || || ||||||||||
Sbjct  52185  AGTTTAAAATCATCACTTTGAGAGTAT-AAAATATAAT  52149


>AF325528.1 Lumpy skin disease virus NI-2490 isolate Neethling 
2490, complete genome
Length=150773

 Score = 40.1 bits (43),  Expect = 8.7
 Identities = 35/44 (80%), Gaps = 0/44 (0%)
 Strand=Plus/Minus

Query  7636    TTTATATGAAAAAATTGATAGAACATTATGTTTTTGTTTTGATT  7679
               || |||| |||||||||| | ||  |||  || |||||||||||
Sbjct  106024  TTGATATCAAAAAATTGAGAAAATTTTAAATTATTGTTTTGATT  105981


>NC_040606.1 Malacosoma neustria nucleopolyhedrovirus isolate 
ManeNPV-T2, complete genome
Length=130202

 Score = 40.1 bits (43),  Expect = 8.7
 Identities = 23/24 (96%), Gaps = 0/24 (0%)
 Strand=Plus/Plus

Query  10897  TATGATAAATTTGAAACATTTGAA  10920
              ||| ||||||||||||||||||||
Sbjct  27739  TATAATAAATTTGAAACATTTGAA  27762


>NC_036594.1 Orpheovirus IHUMI-LCC2 genome assembly, complete 
genome: monopartite
Length=1473573

 Score = 40.1 bits (43),  Expect = 8.7
 Identities = 31/36 (86%), Gaps = 1/36 (3%)
 Strand=Plus/Plus

Query  12409   CCAGTTT-CATTCTTCATGTTACCATTGGAGTTACT  12443
               ||| ||| || ||||||||||||||||| | |||||
Sbjct  518199  CCACTTTACAATCTTCATGTTACCATTGCATTTACT  518234


 Score = 39.2 bits (42),  Expect = 8.7
 Identities = 40/49 (82%), Gaps = 4/49 (8%)
 Strand=Plus/Plus

Query  4862     AAGGTATAAAAATTATGTTA--AT-ATAAG-TATAAAAATTTTCTTAGG  4906
                ||| |||||||||||| |||  || | ||| |||||||||| | |||||
Sbjct  1397556  AAGTTATAAAAATTATTTTAGGATGACAAGTTATAAAAATTATTTTAGG  1397604


>NC_023639.1 Mimivirus terra2 genome
Length=1168989

 Score = 40.1 bits (43),  Expect = 8.7
 Identities = 26/29 (90%), Gaps = 0/29 (0%)
 Strand=Plus/Minus

Query  2398   ACATTGAAATTTTATGCACTGTTTAAAAA  2426
              |||||||||||| || | |||||||||||
Sbjct  40320  ACATTGAAATTTGATACTCTGTTTAAAAA  40292


 Score = 40.1 bits (43),  Expect = 8.7
 Identities = 29/33 (88%), Gaps = 2/33 (6%)
 Strand=Plus/Plus

Query  4872    AATTATGTTAATATAAGTATAAAAATTTTCTTA  4904
               |||||||||  ||||||||||| |||||| |||
Sbjct  493454  AATTATGTT--TATAAGTATAATAATTTTATTA  493484


 Score = 40.1 bits (43),  Expect = 8.7
 Identities = 29/34 (85%), Gaps = 0/34 (0%)
 Strand=Plus/Minus

Query  8246     ATTTACATTGTCACTGAATTTATGTCAAAAGGTA  8279
                |||| |||||| ||||||||||||  ||| ||||
Sbjct  1061888  ATTTGCATTGTGACTGAATTTATGGGAAACGGTA  1061855


>NC_023426.1 Anomala cuprea entomopoxvirus DNA, complete genome, 
strain: CV6M
Length=245717

 Score = 40.1 bits (43),  Expect = 8.7
 Identities = 29/34 (85%), Gaps = 0/34 (0%)
 Strand=Plus/Minus

Query  4860    TAAAGGTATAAAAATTATGTTAATATAAGTATAA  4893
               ||||  || |||||| || |||||||||||||||
Sbjct  217249  TAAATATAAAAAAATAATATTAATATAAGTATAA  217216


>NC_020104.1 Acanthamoeba polyphaga moumouvirus, complete genome
Length=1021348

 Score = 40.1 bits (43),  Expect = 8.7
 Identities = 41/53 (77%), Gaps = 7/53 (13%)
 Strand=Plus/Minus

Query  8939    GAAAATGaaaaaaaaaaaGTACTTG------TACAAATTGAATTAAAATATTG  8985
               |||||||||||| ||||| ||  ||      |||||||||||||  |||||||
Sbjct  307854  GAAAATGAAAAAGAAAAAATAAATGATGAATTACAAATTGAATT-CAATATTG  307803


 Score = 40.1 bits (43),  Expect = 8.7
 Identities = 25/26 (96%), Gaps = 1/26 (4%)
 Strand=Plus/Plus

Query  310     TTTTTTATTTCTCTT-TGGTTAATTT  334
               ||||||||||||||| ||||||||||
Sbjct  572843  TTTTTTATTTCTCTTGTGGTTAATTT  572868


>NC_019512.1 Helicobacter phage 1961P, complete genome
Length=26836

 Score = 40.1 bits (43),  Expect = 8.7
 Identities = 35/42 (83%), Gaps = 4/42 (10%)
 Strand=Plus/Minus

Query  3283   TTTTATTTATTGTTTTCA---TTTTTAAAATGTTTTAATGCA  3321
              |||| |||| |||||| |   ||||||||||| |||||||||
Sbjct  20953  TTTTTTTTAATGTTTTTAATATTTTTAAAATG-TTTAATGCA  20913


>NC_014637.1 Cafeteria roenbergensis virus BV-PW1, complete genome
Length=617453

 Score = 40.1 bits (43),  Expect = 8.7
 Identities = 53/71 (75%), Gaps = 6/71 (8%)
 Strand=Plus/Minus

Query  7667   TTTTGTTT---TGATTGTCT-ATAATTTAAACTTTTTAAAACATTGATACTATATATACC  7722
              ||||||||   | ||| ||| | |||||| | |||||| |  ||| ||  |||||| |  
Sbjct  15868  TTTTGTTTAATTTATTATCTTAAAATTTATATTTTTTATAGGATTAATCATATATAAA--  15811

Query  7723   TTAATTTTTGT  7733
              |||||||||||
Sbjct  15810  TTAATTTTTGT  15800


 Score = 40.1 bits (43),  Expect = 8.7
 Identities = 26/29 (90%), Gaps = 0/29 (0%)
 Strand=Plus/Plus

Query  2075   TTTAATTAGATAAAATATTTTTAATACTT  2103
              |||| || ||||| |||||||||||||||
Sbjct  25915  TTTATTTTGATAATATATTTTTAATACTT  25943


 Score = 40.1 bits (43),  Expect = 8.7
 Identities = 29/34 (85%), Gaps = 0/34 (0%)
 Strand=Plus/Plus

Query  4866    TATAAAAATTATGTTAATATAAGTATAAAAATTT  4899
               ||||||||||| |||||| ||| || ||||| ||
Sbjct  499100  TATAAAAATTAAGTTAATTTAAATAGAAAAAATT  499133


 Score = 39.2 bits (42),  Expect = 8.7
 Identities = 36/46 (78%), Gaps = 0/46 (0%)
 Strand=Plus/Plus

Query  6259    tttAAATTAAAGTTTATTGGGGTGATAATTGTTAGTAAAATTATAT  6304
               |||||||||||    ||||  || ||||||||||| || | |||||
Sbjct  390995  TTTAAATTAAAAAAAATTGAAGTAATAATTGTTAGAAACAATATAT  391040


>NC_014649.1 Acanthamoeba polyphaga mimivirus, complete genome
Length=1181549

 Score = 40.1 bits (43),  Expect = 8.7
 Identities = 29/33 (88%), Gaps = 2/33 (6%)
 Strand=Plus/Plus

Query  4872    AATTATGTTAATATAAGTATAAAAATTTTCTTA  4904
               |||||||||  ||||||||||| |||||| |||
Sbjct  730003  AATTATGTT--TATAAGTATAATAATTTTATTA  730033


 Score = 40.1 bits (43),  Expect = 8.7
 Identities = 29/34 (85%), Gaps = 0/34 (0%)
 Strand=Plus/Plus

Query  8246     ATTTACATTGTCACTGAATTTATGTCAAAAGGTA  8279
                |||| |||||| ||||||||||||  ||| ||||
Sbjct  1064966  ATTTGCATTGTGACTGAATTTATGGGAAACGGTA  1064999


>NC_013085.1 Synechococcus phage S-RSM4, complete genome
Length=194454

 Score = 40.1 bits (43),  Expect = 8.7
 Identities = 26/29 (90%), Gaps = 0/29 (0%)
 Strand=Plus/Minus

Query  11038   CTGTTGTTACACTGAATGCTGTTCTATTT  11066
               ||| ||||||||||||||||| || ||||
Sbjct  160703  CTGATGTTACACTGAATGCTGATCAATTT  160675


>NC_012639.1 Euproctis pseudoconspersa nucleopolyhedrovirus, complete 
genome
Length=141291

 Score = 40.1 bits (43),  Expect = 8.7
 Identities = 23/24 (96%), Gaps = 0/24 (0%)
 Strand=Plus/Minus

Query  2076   TTAATTAGATAAAATATTTTTAAT  2099
              ||| ||||||||||||||||||||
Sbjct  50453  TTATTTAGATAAAATATTTTTAAT  50430


>NC_009503.1 Spodoptera litura granulovirus, complete genome
Length=124121

 Score = 40.1 bits (43),  Expect = 8.7
 Identities = 32/39 (82%), Gaps = 0/39 (0%)
 Strand=Plus/Plus

Query  3285   TTATTTATTGTTTTCATTTTTAAAATGTTTTAATGCACA  3323
              ||||||||||||||  ||| || || ||||||| | |||
Sbjct  69877  TTATTTATTGTTTTATTTTGTATAAAGTTTTAAAGTACA  69915


>NC_008586.1 Ecotropis obliqua NPV, complete genome
Length=131204

 Score = 40.1 bits (43),  Expect = 8.7
 Identities = 23/24 (96%), Gaps = 0/24 (0%)
 Strand=Plus/Minus

Query  2076   TTAATTAGATAAAATATTTTTAAT  2099
              ||| ||||||||||||||||||||
Sbjct  49037  TTATTTAGATAAAATATTTTTAAT  49014


>NC_007581.1 Clostridium phage c-st, complete genome
Length=185683

 Score = 40.1 bits (43),  Expect = 8.7
 Identities = 28/31 (90%), Gaps = 1/31 (3%)
 Strand=Plus/Minus

Query  9653    ATAAAAATATAAT-GGAGGTAAAGCTAATAG  9682
               ||||||||||||  ||||||||||||| |||
Sbjct  136819  ATAAAAATATAAAAGGAGGTAAAGCTACTAG  136789


 Score = 40.1 bits (43),  Expect = 8.7
 Identities = 28/31 (90%), Gaps = 1/31 (3%)
 Strand=Plus/Minus

Query  9653    ATAAAAATATAAT-GGAGGTAAAGCTAATAG  9682
               ||||||||||||  ||||||||||||| |||
Sbjct  162087  ATAAAAATATAAAAGGAGGTAAAGCTACTAG  162057


>NC_003225.3 White spot syndrome virus strain CN01, complete genome
Length=309286

 Score = 40.1 bits (43),  Expect = 8.7
 Identities = 31/36 (86%), Gaps = 1/36 (3%)
 Strand=Plus/Minus

Query  2983    TTATTCCCTTAATTCATAAAACTATTTTTTAGTATT  3018
               ||||||| ||||  |||| ||| |||||||||||||
Sbjct  145765  TTATTCC-TTAACCCATACAACAATTTTTTAGTATT  145731


>NC_003027.1 Lumpy skin disease virus NI-2490, complete genome
Length=150773

 Score = 40.1 bits (43),  Expect = 8.7
 Identities = 35/44 (80%), Gaps = 0/44 (0%)
 Strand=Plus/Minus

Query  7636    TTTATATGAAAAAATTGATAGAACATTATGTTTTTGTTTTGATT  7679
               || |||| |||||||||| | ||  |||  || |||||||||||
Sbjct  106024  TTGATATCAAAAAATTGAGAAAATTTTAAATTATTGTTTTGATT  105981


>KY968317.1 Malacosoma neustria nucleopolyhedrovirus isolate ManeNPV-T2, 
complete genome
Length=130202

 Score = 40.1 bits (43),  Expect = 8.7
 Identities = 23/24 (96%), Gaps = 0/24 (0%)
 Strand=Plus/Plus

Query  10897  TATGATAAATTTGAAACATTTGAA  10920
              ||| ||||||||||||||||||||
Sbjct  27739  TATAATAAATTTGAAACATTTGAA  27762


>LT906555.1 Orpheovirus IHUMI-LCC2 genome assembly, complete genome: 
monopartite
Length=1473573

 Score = 40.1 bits (43),  Expect = 8.7
 Identities = 31/36 (86%), Gaps = 1/36 (3%)
 Strand=Plus/Plus

Query  12409   CCAGTTT-CATTCTTCATGTTACCATTGGAGTTACT  12443
               ||| ||| || ||||||||||||||||| | |||||
Sbjct  518199  CCACTTTACAATCTTCATGTTACCATTGCATTTACT  518234


 Score = 39.2 bits (42),  Expect = 8.7
 Identities = 40/49 (82%), Gaps = 4/49 (8%)
 Strand=Plus/Plus

Query  4862     AAGGTATAAAAATTATGTTA--AT-ATAAG-TATAAAAATTTTCTTAGG  4906
                ||| |||||||||||| |||  || | ||| |||||||||| | |||||
Sbjct  1397556  AAGTTATAAAAATTATTTTAGGATGACAAGTTATAAAAATTATTTTAGG  1397604


>KF527228.1 Mimivirus terra2 genome
Length=1168989

 Score = 40.1 bits (43),  Expect = 8.7
 Identities = 26/29 (90%), Gaps = 0/29 (0%)
 Strand=Plus/Minus

Query  2398   ACATTGAAATTTTATGCACTGTTTAAAAA  2426
              |||||||||||| || | |||||||||||
Sbjct  40320  ACATTGAAATTTGATACTCTGTTTAAAAA  40292


 Score = 40.1 bits (43),  Expect = 8.7
 Identities = 29/33 (88%), Gaps = 2/33 (6%)
 Strand=Plus/Plus

Query  4872    AATTATGTTAATATAAGTATAAAAATTTTCTTA  4904
               |||||||||  ||||||||||| |||||| |||
Sbjct  493454  AATTATGTT--TATAAGTATAATAATTTTATTA  493484


 Score = 40.1 bits (43),  Expect = 8.7
 Identities = 29/34 (85%), Gaps = 0/34 (0%)
 Strand=Plus/Minus

Query  8246     ATTTACATTGTCACTGAATTTATGTCAAAAGGTA  8279
                |||| |||||| ||||||||||||  ||| ||||
Sbjct  1061888  ATTTGCATTGTGACTGAATTTATGGGAAACGGTA  1061855


>AP013055.1 Anomala cuprea entomopoxvirus DNA, complete genome, 
strain: CV6M
Length=245717

 Score = 40.1 bits (43),  Expect = 8.7
 Identities = 29/34 (85%), Gaps = 0/34 (0%)
 Strand=Plus/Minus

Query  4860    TAAAGGTATAAAAATTATGTTAATATAAGTATAA  4893
               ||||  || |||||| || |||||||||||||||
Sbjct  217249  TAAATATAAAAAAATAATATTAATATAAGTATAA  217216


>JX962719.1 Acanthamoeba polyphaga moumouvirus, complete genome
Length=1021348

 Score = 40.1 bits (43),  Expect = 8.7
 Identities = 41/53 (77%), Gaps = 7/53 (13%)
 Strand=Plus/Minus

Query  8939    GAAAATGaaaaaaaaaaaGTACTTG------TACAAATTGAATTAAAATATTG  8985
               |||||||||||| ||||| ||  ||      |||||||||||||  |||||||
Sbjct  307854  GAAAATGAAAAAGAAAAAATAAATGATGAATTACAAATTGAATT-CAATATTG  307803


 Score = 40.1 bits (43),  Expect = 8.7
 Identities = 25/26 (96%), Gaps = 1/26 (4%)
 Strand=Plus/Plus

Query  310     TTTTTTATTTCTCTT-TGGTTAATTT  334
               ||||||||||||||| ||||||||||
Sbjct  572843  TTTTTTATTTCTCTTGTGGTTAATTT  572868


>JQ617284.1 Helicobacter phage 1961P, complete genome
Length=26836

 Score = 40.1 bits (43),  Expect = 8.7
 Identities = 35/42 (83%), Gaps = 4/42 (10%)
 Strand=Plus/Minus

Query  3283   TTTTATTTATTGTTTTCA---TTTTTAAAATGTTTTAATGCA  3321
              |||| |||| |||||| |   ||||||||||| |||||||||
Sbjct  20953  TTTTTTTTAATGTTTTTAATATTTTTAAAATG-TTTAATGCA  20913


>GU244497.1 Cafeteria roenbergensis virus BV-PW1, complete genome
Length=617453

 Score = 40.1 bits (43),  Expect = 8.7
 Identities = 53/71 (75%), Gaps = 6/71 (8%)
 Strand=Plus/Minus

Query  7667   TTTTGTTT---TGATTGTCT-ATAATTTAAACTTTTTAAAACATTGATACTATATATACC  7722
              ||||||||   | ||| ||| | |||||| | |||||| |  ||| ||  |||||| |  
Sbjct  15868  TTTTGTTTAATTTATTATCTTAAAATTTATATTTTTTATAGGATTAATCATATATAAA--  15811

Query  7723   TTAATTTTTGT  7733
              |||||||||||
Sbjct  15810  TTAATTTTTGT  15800


 Score = 40.1 bits (43),  Expect = 8.7
 Identities = 26/29 (90%), Gaps = 0/29 (0%)
 Strand=Plus/Plus

Query  2075   TTTAATTAGATAAAATATTTTTAATACTT  2103
              |||| || ||||| |||||||||||||||
Sbjct  25915  TTTATTTTGATAATATATTTTTAATACTT  25943


 Score = 40.1 bits (43),  Expect = 8.7
 Identities = 29/34 (85%), Gaps = 0/34 (0%)
 Strand=Plus/Plus

Query  4866    TATAAAAATTATGTTAATATAAGTATAAAAATTT  4899
               ||||||||||| |||||| ||| || ||||| ||
Sbjct  499100  TATAAAAATTAAGTTAATTTAAATAGAAAAAATT  499133


 Score = 39.2 bits (42),  Expect = 8.7
 Identities = 36/46 (78%), Gaps = 0/46 (0%)
 Strand=Plus/Plus

Query  6259    tttAAATTAAAGTTTATTGGGGTGATAATTGTTAGTAAAATTATAT  6304
               |||||||||||    ||||  || ||||||||||| || | |||||
Sbjct  390995  TTTAAATTAAAAAAAATTGAAGTAATAATTGTTAGAAACAATATAT  391040


>HQ336222.2 Acanthamoeba polyphaga mimivirus, complete genome
Length=1181549

 Score = 40.1 bits (43),  Expect = 8.7
 Identities = 29/33 (88%), Gaps = 2/33 (6%)
 Strand=Plus/Plus

Query  4872    AATTATGTTAATATAAGTATAAAAATTTTCTTA  4904
               |||||||||  ||||||||||| |||||| |||
Sbjct  730003  AATTATGTT--TATAAGTATAATAATTTTATTA  730033


 Score = 40.1 bits (43),  Expect = 8.7
 Identities = 29/34 (85%), Gaps = 0/34 (0%)
 Strand=Plus/Plus

Query  8246     ATTTACATTGTCACTGAATTTATGTCAAAAGGTA  8279
                |||| |||||| ||||||||||||  ||| ||||
Sbjct  1064966  ATTTGCATTGTGACTGAATTTATGGGAAACGGTA  1064999


>FM207411.1 Synechococcus phage S-RSM4 complete genome
Length=194454

 Score = 40.1 bits (43),  Expect = 8.7
 Identities = 26/29 (90%), Gaps = 0/29 (0%)
 Strand=Plus/Minus

Query  11038   CTGTTGTTACACTGAATGCTGTTCTATTT  11066
               ||| ||||||||||||||||| || ||||
Sbjct  160703  CTGATGTTACACTGAATGCTGATCAATTT  160675


>FJ227128.1 Euproctis pseudoconspersa nucleopolyhedrovirus strain 
Hangzhou, complete genome
Length=141291

 Score = 40.1 bits (43),  Expect = 8.7
 Identities = 23/24 (96%), Gaps = 0/24 (0%)
 Strand=Plus/Minus

Query  2076   TTAATTAGATAAAATATTTTTAAT  2099
              ||| ||||||||||||||||||||
Sbjct  50453  TTATTTAGATAAAATATTTTTAAT  50430


>DQ288858.2 Spodoptera litura granulovirus isolate SlGV-K1, complete 
genome
Length=124121

 Score = 40.1 bits (43),  Expect = 8.7
 Identities = 32/39 (82%), Gaps = 0/39 (0%)
 Strand=Plus/Plus

Query  3285   TTATTTATTGTTTTCATTTTTAAAATGTTTTAATGCACA  3323
              ||||||||||||||  ||| || || ||||||| | |||
Sbjct  69877  TTATTTATTGTTTTATTTTGTATAAAGTTTTAAAGTACA  69915


>DQ837165.1 Ecotropis obliqua NPV strain A1, complete genome
Length=131204

 Score = 40.1 bits (43),  Expect = 8.7
 Identities = 23/24 (96%), Gaps = 0/24 (0%)
 Strand=Plus/Minus

Query  2076   TTAATTAGATAAAATATTTTTAAT  2099
              ||| ||||||||||||||||||||
Sbjct  49037  TTATTTAGATAAAATATTTTTAAT  49014


>AP008983.1 Clostridium phage c-st genomic DNA, complete genome
Length=185683

 Score = 40.1 bits (43),  Expect = 8.7
 Identities = 28/31 (90%), Gaps = 1/31 (3%)
 Strand=Plus/Minus

Query  9653    ATAAAAATATAAT-GGAGGTAAAGCTAATAG  9682
               ||||||||||||  ||||||||||||| |||
Sbjct  136819  ATAAAAATATAAAAGGAGGTAAAGCTACTAG  136789


 Score = 40.1 bits (43),  Expect = 8.7
 Identities = 28/31 (90%), Gaps = 1/31 (3%)
 Strand=Plus/Minus

Query  9653    ATAAAAATATAAT-GGAGGTAAAGCTAATAG  9682
               ||||||||||||  ||||||||||||| |||
Sbjct  162087  ATAAAAATATAAAAGGAGGTAAAGCTACTAG  162057


>KT995472.1 White spot syndrome virus strain CN01, complete genome
Length=309286

 Score = 40.1 bits (43),  Expect = 8.7
 Identities = 31/36 (86%), Gaps = 1/36 (3%)
 Strand=Plus/Minus

Query  2983    TTATTCCCTTAATTCATAAAACTATTTTTTAGTATT  3018
               ||||||| ||||  |||| ||| |||||||||||||
Sbjct  145765  TTATTCC-TTAACCCATACAACAATTTTTTAGTATT  145731


>AF325528.1 Lumpy skin disease virus NI-2490 isolate Neethling 
2490, complete genome
Length=150773

 Score = 40.1 bits (43),  Expect = 8.7
 Identities = 35/44 (80%), Gaps = 0/44 (0%)
 Strand=Plus/Minus

Query  7636    TTTATATGAAAAAATTGATAGAACATTATGTTTTTGTTTTGATT  7679
               || |||| |||||||||| | ||  |||  || |||||||||||
Sbjct  106024  TTGATATCAAAAAATTGAGAAAATTTTAAATTATTGTTTTGATT  105981


>NC_036582.1 Flamingopox virus FGPVKD09, complete genome
Length=293123

 Score = 39.2 bits (42),  Expect = 8.7
 Identities = 34/40 (85%), Gaps = 2/40 (5%)
 Strand=Plus/Plus

Query  7734   AACCAATTCATTTTACAGTG-TAGTTTATTCATTTATCTA  7772
              |||||||||| |||||| || |  ||||||||||||| ||
Sbjct  12835  AACCAATTCA-TTTACAATGTTTATTTATTCATTTATTTA  12873


>NC_035460.1 Eptesipox virus strain Washington, complete genome
Length=176688

 Score = 39.2 bits (42),  Expect = 8.7
 Identities = 31/35 (89%), Gaps = 2/35 (6%)
 Strand=Plus/Plus

Query  764     aTCTTTATTAAGAAAATTCTATATTC-CTATTTAT  797
               |||||||||||||||||| ||||| |  |||||||
Sbjct  113714  ATCTTTATTAAGAAAATT-TATATACTGTATTTAT  113747


>NC_005309.1 Canarypox virus, complete genome
Length=359853

 Score = 39.2 bits (42),  Expect = 8.7
 Identities = 30/35 (86%), Gaps = 2/35 (6%)
 Strand=Plus/Plus

Query  5413    AAGATTTATTTATTAAACAAAATAAATCCAATGAA  5447
               ||| |||||  ||||||||||||||||  ||||||
Sbjct  351287  AAGGTTTATGCATTAAACAAAATAAAT--AATGAA  351319


>KX857215.1 Shearwaterpox virus strain SWPV-2, complete genome
Length=351108

 Score = 39.2 bits (42),  Expect = 8.7
 Identities = 30/35 (86%), Gaps = 2/35 (6%)
 Strand=Plus/Plus

Query  5413    AAGATTTATTTATTAAACAAAATAAATCCAATGAA  5447
               ||| |||||  ||||||||||||||||  ||||||
Sbjct  344048  AAGGTTTATGCATTAAACAAAATAAAT--AATGAA  344080


>MF678796.1 Flamingopox virus FGPVKD09, complete genome
Length=293123

 Score = 39.2 bits (42),  Expect = 8.7
 Identities = 34/40 (85%), Gaps = 2/40 (5%)
 Strand=Plus/Plus

Query  7734   AACCAATTCATTTTACAGTG-TAGTTTATTCATTTATCTA  7772
              |||||||||| |||||| || |  ||||||||||||| ||
Sbjct  12835  AACCAATTCA-TTTACAATGTTTATTTATTCATTTATTTA  12873


>KY747497.1 Eptesipox virus strain Washington, complete genome
Length=176688

 Score = 39.2 bits (42),  Expect = 8.7
 Identities = 31/35 (89%), Gaps = 2/35 (6%)
 Strand=Plus/Plus

Query  764     aTCTTTATTAAGAAAATTCTATATTC-CTATTTAT  797
               |||||||||||||||||| ||||| |  |||||||
Sbjct  113714  ATCTTTATTAAGAAAATT-TATATACTGTATTTAT  113747


>AY318871.1 Canarypox virus strain ATCC VR-111, complete genome
Length=359853

 Score = 39.2 bits (42),  Expect = 8.7
 Identities = 30/35 (86%), Gaps = 2/35 (6%)
 Strand=Plus/Plus

Query  5413    AAGATTTATTTATTAAACAAAATAAATCCAATGAA  5447
               ||| |||||  ||||||||||||||||  ||||||
Sbjct  351287  AAGGTTTATGCATTAAACAAAATAAAT--AATGAA  351319


>NC_036582.1 Flamingopox virus FGPVKD09, complete genome
Length=293123

 Score = 39.2 bits (42),  Expect = 8.7
 Identities = 34/40 (85%), Gaps = 2/40 (5%)
 Strand=Plus/Plus

Query  7734   AACCAATTCATTTTACAGTG-TAGTTTATTCATTTATCTA  7772
              |||||||||| |||||| || |  ||||||||||||| ||
Sbjct  12835  AACCAATTCA-TTTACAATGTTTATTTATTCATTTATTTA  12873


>NC_041875.1 Arthrobacter phage Jasmine, complete genome
Length=46723

 Score = 39.2 bits (42),  Expect = 8.7
 Identities = 27/31 (87%), Gaps = 0/31 (0%)
 Strand=Plus/Plus

Query  11578  TCATTGTGATCAAAAAATGCGGTGAATGCTG  11608
              ||||||||||||| | |||||||  ||||||
Sbjct  44824  TCATTGTGATCAATATATGCGGTATATGCTG  44854


>NC_047713.1 Synechococcus phage ACG-2014f isolate Syn7803C8, 
complete genome
Length=223270

 Score = 39.2 bits (42),  Expect = 8.7
 Identities = 21/21 (100%), Gaps = 0/21 (0%)
 Strand=Plus/Plus

Query  3870    TGGGTCAAACCAAGTTTATCT  3890
               |||||||||||||||||||||
Sbjct  189617  TGGGTCAAACCAAGTTTATCT  189637


>NC_033778.1 Leptopilina boulardi filamentous virus isolate Valence 
Gotheron, partial genome
Length=111453

 Score = 39.2 bits (42),  Expect = 8.7
 Identities = 24/26 (92%), Gaps = 0/26 (0%)
 Strand=Plus/Minus

Query  729    AACATTACTTTCAAAAAACATTACTT  754
              |||||||||||||||||| |||| ||
Sbjct  95194  AACATTACTTTCAAAAAAAATTATTT  95169


>NC_023848.1 Anopheles minimus irodovirus isolate AMIV, complete 
genome
Length=163023

 Score = 39.2 bits (42),  Expect = 8.7
 Identities = 30/36 (83%), Gaps = 0/36 (0%)
 Strand=Plus/Plus

Query  7713   TATATATACCTTAATTTTTGTAACCAATTCATTTTA  7748
              ||| |||| |||||||||| | |  |||||||||||
Sbjct  84458  TATTTATATCTTAATTTTTATTAAAAATTCATTTTA  84493


>NC_023611.1 Invertebrate iridescent virus 30 complete genome
Length=198533

 Score = 39.2 bits (42),  Expect = 8.7
 Identities = 37/46 (80%), Gaps = 5/46 (11%)
 Strand=Plus/Plus

Query  5961   AAATAACAATTAATGGTAACATTCTCTTTGT----GAAGAAATAAA  6002
              |||||||||||||| |||||||| | ||| |    ||| |||||||
Sbjct  16197  AAATAACAATTAATTGTAACATT-TATTTATTCCAGAATAAATAAA  16241


>NC_021923.1 Hemileuca sp. nucleopolyhedrovirus, complete genome
Length=140633

 Score = 39.2 bits (42),  Expect = 8.7
 Identities = 21/21 (100%), Gaps = 0/21 (0%)
 Strand=Plus/Minus

Query  7308    TTTTGTCGGTGTTGTTTCTTT  7328
               |||||||||||||||||||||
Sbjct  124572  TTTTGTCGGTGTTGTTTCTTT  124552


>NC_005309.1 Canarypox virus, complete genome
Length=359853

 Score = 39.2 bits (42),  Expect = 8.7
 Identities = 30/35 (86%), Gaps = 2/35 (6%)
 Strand=Plus/Plus

Query  5413    AAGATTTATTTATTAAACAAAATAAATCCAATGAA  5447
               ||| |||||  ||||||||||||||||  ||||||
Sbjct  351287  AAGGTTTATGCATTAAACAAAATAAAT--AATGAA  351319


>MF678796.1 Flamingopox virus FGPVKD09, complete genome
Length=293123

 Score = 39.2 bits (42),  Expect = 8.7
 Identities = 34/40 (85%), Gaps = 2/40 (5%)
 Strand=Plus/Plus

Query  7734   AACCAATTCATTTTACAGTG-TAGTTTATTCATTTATCTA  7772
              |||||||||| |||||| || |  ||||||||||||| ||
Sbjct  12835  AACCAATTCA-TTTACAATGTTTATTTATTCATTTATTTA  12873


>KU160650.1 Arthrobacter phage Jasmine, complete genome
Length=46723

 Score = 39.2 bits (42),  Expect = 8.7
 Identities = 27/31 (87%), Gaps = 0/31 (0%)
 Strand=Plus/Plus

Query  11578  TCATTGTGATCAAAAAATGCGGTGAATGCTG  11608
              ||||||||||||| | |||||||  ||||||
Sbjct  44824  TCATTGTGATCAATATATGCGGTATATGCTG  44854


>KJ019058.1 Synechococcus phage ACG-2014f_Syn7803C8, complete 
genome
Length=223270

 Score = 39.2 bits (42),  Expect = 8.7
 Identities = 21/21 (100%), Gaps = 0/21 (0%)
 Strand=Plus/Plus

Query  3870    TGGGTCAAACCAAGTTTATCT  3890
               |||||||||||||||||||||
Sbjct  189617  TGGGTCAAACCAAGTTTATCT  189637


>KY009685.1 Leptopilina boulardi filamentous virus isolate Valence 
Gotheron, partial genome
Length=111453

 Score = 39.2 bits (42),  Expect = 8.7
 Identities = 24/26 (92%), Gaps = 0/26 (0%)
 Strand=Plus/Minus

Query  729    AACATTACTTTCAAAAAACATTACTT  754
              |||||||||||||||||| |||| ||
Sbjct  95194  AACATTACTTTCAAAAAAAATTATTT  95169


>KF938901.1 UNVERIFIED: Anopheles minimus irodovirus isolate AMIV, 
complete genome
Length=163023

 Score = 39.2 bits (42),  Expect = 8.7
 Identities = 30/36 (83%), Gaps = 0/36 (0%)
 Strand=Plus/Plus

Query  7713   TATATATACCTTAATTTTTGTAACCAATTCATTTTA  7748
              ||| |||| |||||||||| | |  |||||||||||
Sbjct  84458  TATTTATATCTTAATTTTTATTAAAAATTCATTTTA  84493


>HF920636.1 Invertebrate iridescent virus 30 complete genome
Length=198533

 Score = 39.2 bits (42),  Expect = 8.7
 Identities = 37/46 (80%), Gaps = 5/46 (11%)
 Strand=Plus/Plus

Query  5961   AAATAACAATTAATGGTAACATTCTCTTTGT----GAAGAAATAAA  6002
              |||||||||||||| |||||||| | ||| |    ||| |||||||
Sbjct  16197  AAATAACAATTAATTGTAACATT-TATTTATTCCAGAATAAATAAA  16241


>KF158713.1 Hemileuca sp. nucleopolyhedrovirus, complete genome
Length=140633

 Score = 39.2 bits (42),  Expect = 8.7
 Identities = 21/21 (100%), Gaps = 0/21 (0%)
 Strand=Plus/Minus

Query  7308    TTTTGTCGGTGTTGTTTCTTT  7328
               |||||||||||||||||||||
Sbjct  124572  TTTTGTCGGTGTTGTTTCTTT  124552


>AY318871.1 Canarypox virus strain ATCC VR-111, complete genome
Length=359853

 Score = 39.2 bits (42),  Expect = 8.7
 Identities = 30/35 (86%), Gaps = 2/35 (6%)
 Strand=Plus/Plus

Query  5413    AAGATTTATTTATTAAACAAAATAAATCCAATGAA  5447
               ||| |||||  ||||||||||||||||  ||||||
Sbjct  351287  AAGGTTTATGCATTAAACAAAATAAAT--AATGAA  351319


Lambda      K        H
   0.634    0.408    0.912 

Gapped
Lambda      K        H
   0.625    0.410    0.780 

Effective search space used: 5347595490100


Query= scaffold_m29_p_19:25547753-25559609(-)

Length=11856
                                                                      Score        E
Sequences producing significant alignments:                          (Bits)     Value

NC_001362.1 Friend murine leukemia virus FB29 complete genome         342        5e-91
Z11128.1 Friend murine leukemia virus FB29 complete genome            342        5e-91
NC_001362.1 Friend murine leukemia virus FB29 complete genome         342        5e-91
Z11128.1 Friend murine leukemia virus FB29 complete genome            342        5e-91
NC_007815.2 PreXMRV-1 provirus, complete genome                       331        9e-88
FR871849.1 PreXMRV-1 complete proviral genome                         331        9e-88
NC_007815.2 PreXMRV-1 provirus, complete genome                       331        9e-88
FR871849.1 PreXMRV-1 complete proviral genome                         331        9e-88
NC_001501.1 Moloney murine leukemia virus, complete genome            324        1e-85
AF033811.1 Moloney murine leukemia virus, complete genome             324        1e-85
NC_001501.1 Moloney murine leukemia virus, complete genome            324        1e-85
AF033811.1 Moloney murine leukemia virus, complete genome             324        1e-85
NC_001819.1 Rauscher murine leukemia virus, complete genome           319        6e-84
NC_029853.1 Mus musculus mobilized endogenous polytropic provirus...  314        2e-82
FJ544577.2 Mus musculus mobilized endogenous polytropic provirus ...  314        2e-82
NC_001702.1 Murine type C retrovirus, complete genome                 306        4e-80
X94150.1 Retroviridae complete genome (murine type C retrovirus)      306        4e-80
NC_001702.1 Murine type C retrovirus, complete genome                 306        4e-80
X94150.1 Retroviridae complete genome (murine type C retrovirus)      306        4e-80
NC_022517.1 Baboon endogenous virus strain M7 proviral DNA, compl...  272        7e-70
D10032.1 Baboon endogenous virus strain M7 proviral DNA, complete...  272        7e-70
NC_022517.1 Baboon endogenous virus strain M7 proviral DNA, compl...  272        7e-70
D10032.1 Baboon endogenous virus strain M7 proviral DNA, complete...  272        7e-70
NC_001885.3 Gibbon ape leukemia virus gag, pol, and env genes, co...  208        7e-51
M26927.1 Gibbon ape leukemia virus gag, pol, and env genes, compl...  208        7e-51
NC_009424.5 Woolly monkey sarcoma virus                               207        3e-50
V01201.1 Simian sarcoma virus proviral sequence with genes coding...  207        3e-50
NC_039228.1 Koala retrovirus gag protein (gag), pol protein (pol)...  199        4e-48
AF151794.2 Koala retrovirus gag protein (gag), pol protein (pol),...  199        4e-48
NC_009889.1 RD114 retrovirus, complete genome                         176        4e-41
EU030001.1 RD114 retrovirus isolate SC3C, complete genome             176        4e-41
NC_001940.1 Feline leukemia virus, complete genome                    168        2e-38
AF052723.1 Feline leukemia virus strain Rickard subgroup A, compl...  168        2e-38
NC_006934.1 Reticuloendotheliosis virus strain HA9901 from China,...  155        1e-34
AY842951.1 Reticuloendotheliosis virus strain HA9901 from China, ...  155        1e-34
NC_003059.1 Porcine endogenous retrovirus E, complete genome          111        2e-21
AF356697.1 Porcine endogenous retrovirus class E clone P14.1, com...  111        2e-21
NC_003059.1 Porcine endogenous retrovirus E, complete genome          111        2e-21
AF356697.1 Porcine endogenous retrovirus class E clone P14.1, com...  111        2e-21
NC_001500.1 Spleen focus-forming virus, complete genome               105        6e-20
K00021.1 Friend spleen focus-forming virus (proviral), complete g...  105        6e-20
NC_038923.1 Hardy-Zuckermann 4 feline sarcoma virus (H24-FeSV) ki...  90.6       5e-15
X03711.1 Hardy-Zuckermann 4 feline sarcoma virus (H24-FeSV) kit o...  90.6       5e-15
NC_038923.1 Hardy-Zuckermann 4 feline sarcoma virus (H24-FeSV) ki...  90.6       5e-15
X03711.1 Hardy-Zuckermann 4 feline sarcoma virus (H24-FeSV) kit o...  90.6       5e-15
NC_043382.1 Snyder-Theilen feline sarcoma virus genomic sequence      89.7       5e-15
M22820.1 Snyder-Theilen feline sarcoma virus genomic sequence, se...  89.7       5e-15
NC_001502.1 Moloney murine sarcoma virus, complete genome             77.0       3e-11
AF033813.1 Moloney murine sarcoma virus, complete genome              77.0       3e-11
NC_007654.1 Atlantic salmon swim bladder sarcoma virus, complete ...  47.3       0.053
DQ174103.1 Atlantic salmon swim bladder sarcoma virus from USA, c...  47.3       0.053
NC_003083.1 Epiphyas postvittana NPV, complete genome                 46.4       0.053
AY043265.1 Epiphyas postvittana nucleopolyhedrovirus, complete ge...  46.4       0.053
NC_033778.1 Leptopilina boulardi filamentous virus isolate Valenc...  45.5       0.18 
KY009685.1 Leptopilina boulardi filamentous virus isolate Valence...  45.5       0.18 
NC_014474.1 Simian retrovirus 4 strain SRV4/TEX/2009/V1, complete...  42.8       0.64 
FJ971077.1 Simian retrovirus 4 strain SRV4/TEX/2009/V1, complete ...  42.8       0.64 
NC_021247.1 Adoxophyes honmai enomopoxvirus 'L', complete genome      42.8       0.64 
HF679131.1 Adoxophyes honmai enomopoxvirus 'L', complete genome       42.8       0.64 
NC_048832.1 Flavobacterium phage vB_FspS_hattifnatt9-1, complete ...  41.9       2.2  
MN812207.1 Flavobacterium phage vB_FspS_hattifnatt9-1, complete g...  41.9       2.2  
NC_048810.1 Gordonia phage Chikenjars, complete genome                41.0       2.2  
NC_038553.1 Heterosigma akashiwo virus 01 isolate HaV53, complete...  41.0       2.2  
MN204501.1 Gordonia phage Chikenjars, complete genome                 41.0       2.2  
KX008963.1 Heterosigma akashiwo virus 01 isolate HaV53, complete ...  41.0       2.2  
NC_055561.1 Cervid alphaherpesvirus 3 strain Canada, partial genome   40.1       7.8  
MH036941.1 Cervid alphaherpesvirus 3 strain Canada, complete genome   40.1       7.8  
NC_048853.1 Phage NBEco001, complete genome                           40.1       7.8  
NC_048627.1 Escherichia phage SP15 DNA, complete genome               40.1       7.8  
NC_048001.1 Salmonella phage SP3, partial genome                      40.1       7.8  
NC_047885.1 Bacteriophage T5-like chee24, complete genome             40.1       7.8  
NC_047835.1 Escherichia phage OSYSP, complete genome                  40.1       7.8  
NC_028840.1 Escherichia phage slur09 genome assembly slu09, chrom...  40.1       7.8  
NC_020849.1 Pseudoalteromonas phage pYD6-A genomic sequence           40.1       7.8  
MN970211.1 Tequintavirus NBEco001, complete genome                    40.1       7.8  
AP019559.1 Escherichia phage SP15 DNA, complete genome                40.1       7.8  
MG387042.1 Salmonella phage SP3, partial genome                       40.1       7.8  
MF431730.1 Escherichia phage chee24, complete genome                  40.1       7.8  
MF402939.1 Escherichia phage OSYSP, complete genome                   40.1       7.8  
LN887948.1 Escherichia phage slur09 genome assembly slu09, chromo...  40.1       7.8  
JF974296.1 Pseudoalteromonas phage pYD6-A genomic sequence            40.1       7.8  
NC_024447.1 Pigeonpox virus isolate FeP2, complete genome             39.2       7.8  
KJ801920.1 Pigeonpox virus isolate FeP2, complete genome              39.2       7.8  
NC_038511.1 Tunisvirus fontaine2 strain U484, complete genome         39.2       7.8  
NC_041884.1 Acinetobacter phage vB_AbaM_ME3, complete genome          39.2       7.8  
NC_024447.1 Pigeonpox virus isolate FeP2, complete genome             39.2       7.8  
NC_016434.1 Gordonia phage GTE5, complete genome                      39.2       7.8  
NC_008603.1 Paramecium bursaria Chlorella virus FR483, complete g...  39.2       7.8  
NC_003038.1 Invertebrate iridescent virus 6, complete genome          39.2       7.8  
KF483846.1 Tunisvirus fontaine2 strain U484, complete genome          39.2       7.8  
KU935715.1 Acinetobacter phage vB_AbaM_ME3, complete genome           39.2       7.8  
KJ801920.1 Pigeonpox virus isolate FeP2, complete genome              39.2       7.8  
JF923796.1 Gordonia phage GTE5, complete genome                       39.2       7.8  
DQ890022.1 Paramecium bursaria Chlorella virus FR483, complete ge...  39.2       7.8  
AF303741.1 Chilo iridescent virus complete genome                     39.2       7.8  


>NC_001362.1 Friend murine leukemia virus FB29 complete genome
Length=8323

 Score = 342 bits (378),  Expect = 5e-91
 Identities = 768/1142 (67%), Gaps = 24/1142 (2%)
 Strand=Plus/Plus

Query  2022  GGAATACTGAAACCTTGCCATTCTGCCTGGAACACCCCACTTCTCCCCGTTAAGAAACCG  2081
             ||||| |||  ||| ||||| ||  |||||||||| || || || |||||||||||||||
Sbjct  2848  GGAATTCTGGTACCCTGCCAGTCCCCCTGGAACACGCCCCTGCTACCCGTTAAGAAACCG  2907

Query  2082  GGGGGAAAAGATTATAGGCCAGTCCAGGACTTGAGGGAAGTGAATAAGAGAGTTGAAGAC  2141
             |||   || ||||||||||| ||||||||  |||| ||||| || ||| | || ||||||
Sbjct  2908  GGGACTAATGATTATAGGCCTGTCCAGGATCTGAGAGAAGTCAACAAGCGGGTGGAAGAC  2967

Query  2142  ATCCACCCCACGGTCCCTAACCCTTATACCTTGCTAAGTCACTTGCCCCCTTCACATGTC  2201
             ||||||||||| || || |||||||| | | |  | ||     | || || || ||    
Sbjct  2968  ATCCACCCCACCGTGCCCAACCCTTACAACCTCTTGAGCGGGCTCCCACCGTCCCACCAG  3027

Query  2202  TGGTATACTACCTTAGACCTAAAGGATGCATTTTTTAGCATAGCCCTGGCACCCAGCAGC  2261
             ||||| |||    | ||| |||| ||||| |||||  || |    ||    |||| ||| 
Sbjct  3028  TGGTACACTGTGCTTGACTTAAAAGATGCTTTTTTCTGCCTGAGACTCCACCCCACCAGT  3087

Query  2262  CAACACATTTTTGCCTTCGAATGGAATGATGGCAATACGGGAACCCCCGGGCAGCTGACC  2321
             ||     | || ||||| || ||||  |||    | | ||||| | | || ||  | |||
Sbjct  3088  CAGTCTCTCTTCGCCTTTGAGTGGAGAGATCCAGAGATGGGAATCTCAGGACAATTAACC  3147

Query  2322  TGGACTAGACTACCGCAAGGCTTCAAAAACTCTCCAACTCTGTTTAATGAAGCCCTAAAT  2381
             ||||| ||||| ||||| || |||||||||  ||| || |||||| ||||||||||  | 
Sbjct  3148  TGGACCAGACTCCCGCAGGGTTTCAAAAACAGTCCCACCCTGTTTGATGAAGCCCTGCA-  3206

Query  2382  CAGGATTTGGACTCG----TTTCGCCAGAGCCATAATTCAG---TTACGCTCCTGCAGTA  2434
             ||||    |  ||||     ||  || || |||  |  |||   | |  || || |||||
Sbjct  3207  CAGG----GACCTCGCAGACTT--CCGGATCCAGCACCCAGACCTGATTCTGCTCCAGTA  3260

Query  2435  CGTAGATGACTTGCTTCTGGCGGCCCCCTCCGAAGCCGAATGCCGACAGGCCACTGGAGA  2494
              ||||||||||| || ||||| ||| | || ||    || || | ||| |  ||  | | 
Sbjct  3261  TGTAGATGACTTACTGCTGGCCGCCACTTCTGAGCTTGACTGTCAACAAGGTACGCGGGC  3320

Query  2495  CCTCCTCCAGGAGCTGGGGCAGTTGGGCTATTGGGCCAGTGCAAAGAAGGCTCAAATATG  2554
             |||  | ||    || ||| |  | || ||| |||||   || ||||| || ||||| ||
Sbjct  3321  CCTGTTACAAACCCTAGGGGACCTCGGATATCGGGCCTCGGCCAAGAAAGCCCAAATTTG  3380

Query  2555  CAGGCAAACA-GTCACCTATCTGGGATATAAGCTGAAAGAAGGAACCAGATGGCTGACAG  2613
             |  | ||||| ||||  |||||||| |||   || ||||| ||    ||||||||||| |
Sbjct  3381  CCAG-AAACAGGTCAAGTATCTGGGGTATCTTCTAAAAGAGGGTCAGAGATGGCTGACTG  3439

Query  2614  AGGCCATGGAAGAGACTATTCTTAGACTTCC-AGTCC--CGACCTCAGCACAAGAGGTCC  2670
             ||||||   |||||||| |  |  | |  || | |||   |||| |   ||||    |  
Sbjct  3440  AGGCCAGAAAAGAGACTGTGATGGGGCAGCCTACTCCGAAGACCCCTCGACAA---CTAA  3496

Query  2671  GTGAGTTTTTAGGGTCGACAGGCTACTGCCGGCTGTGGATTTTGGGGTATGCTGAAATAG  2730
             | |||||  ||||| || |||||| ||| || || |||||    |||| ||| ||||| |
Sbjct  3497  GGGAGTTCCTAGGGACGGCAGGCTTCTGTCGCCTCTGGATCCCTGGGTTTGCAGAAATGG  3556

Query  2731  CGAAACCTCTGTATGAAGCAACCAAGGATAAGGTCCCT-TGGGCCTGGGGGTCAGACCAA  2789
             |    ||  ||||       |||||  |   || | || |  |  |||||  ||||||| 
Sbjct  3557  CAGCCCCCTTGTACCCTCTCACCAA-AACGGGGACTCTGTTTGAGTGGGGCCCAGACCAG  3615

Query  2790  CAGAAGGCCTACGATGAACTCAAGGTCGCTCTCCTAAGAGCCCCGGCTCTGGCATTGCCA  2849
             || ||||||||| | ||  |||||   |||||| |||  ||||| || |||| |||||||
Sbjct  3616  CAAAAGGCCTACCAAGAGATCAAGCAGGCTCTCTTAACTGCCCCTGCCCTGGGATTGCCA  3675

Query  2850  GACCCCCTGAAGCCCTTCACTCTCTTTGTTGATGAGAGGAGGGGAATAGCAAAAGGGGTG  2909
             |||      |||||||||   || |||||||| |||| |  |||    || ||||| || 
Sbjct  3676  GACTTGACTAAGCCCTTCGAACTTTTTGTTGACGAGAAGCAGGGCTACGCCAAAGGTGTC  3735

Query  2910  CTAATGCAGCGTCTGGGGCCCTGGAAACGTCCGGTTGCCTATTTATCCAAGAAGCTAGAT  2969
             |||| |||    |||||||| |||   || ||||| |||||  | ||||| |||||||| 
Sbjct  3736  CTAACGCAAAAACTGGGGCCTTGGCGTCGGCCGGTGGCCTACCTGTCCAAAAAGCTAGAC  3795

Query  2970  CCAGTTGCAGCAGGATGGCCCCCGTGCTTAAGGATCATTGCGGCAGTAGCCCTAATGGTG  3029
             ||||| ||||| || |||||||| ||| || ||||  | || ||  | ||| |  ||   
Sbjct  3796  CCAGTGGCAGCTGGGTGGCCCCCTTGCCTACGGATGGTAGCAGCCATCGCCGTTCTGACC  3855

Query  3030  AAGGATGCTGATAAACTCACTTTTGGGCAACATCTGAAGGTAGTGACACCCCATGCGATC  3089
             || || ||||  || |||||  | || || |  ||     |  || | ||||||||  | 
Sbjct  3856  AAAGACGCTGGCAAGCTCACCATGGGACAGCCACTAGTCATTCTGGCCCCCCATGCAGTA  3915

Query  3090  GAGGGGGTCCTGAAATATCCCCCTGGTAGGTGGATGACTAATGCCCGACTAACCCATTAC  3149
             ||||   |  | ||  | ||||||| | | ||| |  | || |||||| | ||||| |||
Sbjct  3916  GAGGCACTAGTTAAGCAACCCCCTGATCGCTGGCTCTCCAACGCCCGAATGACCCACTAC  3975

Query  3150  CA  3151
             ||
Sbjct  3976  CA  3977


 Score = 154 bits (170),  Expect = 1e-34
 Identities = 316/464 (68%), Gaps = 7/464 (2%)
 Strand=Plus/Plus

Query  4149  TGGGAAGTGGACTTTACTGAGGTAAAGCCTGGGAGGTGTGGGTATAAGTATTTGCTAGCA  4208
             |||||| | || || ||||||||||| |||||   || ||||||||| ||| |  |||  
Sbjct  4972  TGGGAAATTGATTTCACTGAGGTAAAACCTGGCCTGTATGGGTATAAATATCTTTTAGTT  5031

Query  4209  ATGGTTGACACATTTTCAGGCTGGGTGGAAGCCTTTCCCACGAAACGGGAGACTGCCCAA  4268
              |  | ||||| || || || ||||| ||||| || || || ||    || |||||| ||
Sbjct  5032  TTCATAGACACTTTCTCTGGATGGGTAGAAGCTTTCCCAACCAAGAAAGAAACTGCCAAA  5091

Query  4269  GTGGTTGCTAAGGCATTACTAGAAGAAATTATTCCCAGATATAGGGTTCCTGAGGTTTTA  4328
             || ||  | |||    |||||||||||||  | |||||||   |  | ||  |||| || 
Sbjct  5092  GTTGTAACCAAGAAGCTACTAGAAGAAATCTTCCCCAGATTCGGCATGCCACAGGTATTG  5151

Query  4329  GGCTCCGATAACGGCCCAGCTTTCATCAGTAACGTCCTACAGGGACTGGCCCGAGTGA-T  4387
             ||  |||| || || || || ||| ||   || ||    |||  | | | |||| | | |
Sbjct  5152  GGAACCGACAATGGGCCTGCCTTCGTCTCCAAGGTAAGTCAGACAGTAG-CCGATTTACT  5210

Query  4388  AGGGACCAATTGGAAGTTACATTGTGAATATAATCCCCAGAGCTCAGGGCAGGTAGAGAG  4447
              |||    |||||||  |||||||||  || |  |||||||| ||||| |||||||| ||
Sbjct  5211  GGGGGTTGATTGGAAACTACATTGTGCTTACAGACCCCAGAGTTCAGGTCAGGTAGAAAG  5270

Query  4448  AATGAATCGGACTCTAAAGGAGACCTTGTCCAAACTAGCCATCGAGACTGGC---GGGGA  4504
             ||||||| ||||  | |||||||| ||  | ||| |  |  | |  ||||||    ||||
Sbjct  5271  AATGAATAGGACAATCAAGGAGACTTTAACTAAATTGACGCTTGCAACTGGCTCTAGGGA  5330

Query  4505  CTGGGTTACCCT-CTTACCCTATGCCATCTTCCGGGTCCGGAACTCACCATATGTACATG  4563
             ||||||   ||| ||| ||||| ||| | |  || | ||| ||| | ||       ||||
Sbjct  5331  CTGGGTGCTCCTGCTTCCCCTA-GCCCTGTATCGAGCCCGCAACACGCCGGGCCCCCATG  5389

Query  4564  GTTTGACACCTTTCGAAATTCTGTATGGGGCACCACCCCCCATT  4607
             || | || || |  |||||  | ||||||||||| || ||| ||
Sbjct  5390  GTCTCACCCCATATGAAATCTTATATGGGGCACCCCCGCCCCTT  5433


 Score = 122 bits (134),  Expect = 8e-25
 Identities = 253/371 (68%), Gaps = 12/371 (3%)
 Strand=Plus/Plus

Query  6423  GAAACCTCGATTAGTCATTTAGAGAAGTCGGTCACCTCTCTATCCGAGGTAGTACTCCAG  6482
             ||||  || |||| | |  |||| |||||  | || ||  | || ||||| ||||| |||
Sbjct  7362  GAAAAGTCAATTACTAACCTAGAAAAGTCTCTTACTTCGTTGTCTGAGGTTGTACTGCAG  7421

Query  6483  AATAGAAGAGGACTTGATTTGTTGTTCCTCCAACAAGGGGGACTATGTGCCGCGCTGGGG  6542
             ||| || |||| || ||  ||||||||||  || | || ||||| ||||| || ||    
Sbjct  7422  AATCGACGAGGCCTAGACCTGTTGTTCCTAAAAGAGGGAGGACTGTGTGCTGCCCTAAAA  7481

Query  6543  GAGGAATGTTGTTTTTATGCTGACCATACTGGTGTGGTAAAAGAATCCATGGTAAAGGTG  6602
             || ||||||||||| |||||||||||||| ||  | |||| |||    ||||  ||  | 
Sbjct  7482  GAAGAATGTTGTTTCTATGCTGACCATACAGGCCTAGTAAGAGATAGTATGGCCAAATTA  7541

Query  6603  AGAGAAGGGTTAGCTAAGAG---AAAAC-GGGAAAGGGAAGCTCAGGAGAACTGGTTTGA  6658
             |||||  |  |  || ||||   |||||      ||   |||  ||||    ||||| ||
Sbjct  7542  AGAGAGAGACTCTCTCAGAGACAAAAACTATTTGAGTCGAGCCAAGGA----TGGTTCGA  7597

Query  6659  GGCTTGGTTTAACAGATCCCCCTGGCTCACCACCTTAGTATCTACCTTAGTGGGCCCAAT  6718
              |  ||||||||||||||||||||| | ||||| ||  |||| ||| |  |||| ||  |
Sbjct  7598  AGGATGGTTTAACAGATCCCCCTGGTTTACCACGTTGATATCCACCATCATGGGGCCTCT  7657

Query  6719  TATCTTGCTTGTGCTTATTCTAACCTTGGGCCCTTGCA-TATTAAACAAGCTTA-TTAAT  6776
              ||  | ||  | || |||||    || || || |||| | |||| |  | ||| || | 
Sbjct  7658  CATTATACTCCTACTAATTCTGCTTTTTGGACCCTGCATTCTTAATC--GATTAGTTCAA  7715

Query  6777  TTTGTAAAAGA  6787
             ||||| |||||
Sbjct  7716  TTTGTTAAAGA  7726


 Score = 54.5 bits (59),  Expect = 4e-04
 Identities = 58/77 (75%), Gaps = 0/77 (0%)
 Strand=Plus/Plus

Query  749   CTACCGCCAGACTCTTATGGCAGGTCTCCGAGCGGCGGCACGCCGCCCCACCAATTTGGC  808
             ||| ||||||   ||  | || ||||||| |   ||||   |  ||||||||||||||||
Sbjct  1614  CTATCGCCAGTTGCTCCTAGCGGGTCTCCAAAACGCGGGCAGAAGCCCCACCAATTTGGC  1673

Query  809   CAAGGTAAAAGCTATAA  825
             |||||||||||  ||||
Sbjct  1674  CAAGGTAAAAGGGATAA  1690


 Score = 53.6 bits (58),  Expect = 4e-04
 Identities = 87/123 (71%), Gaps = 2/123 (2%)
 Strand=Plus/Plus

Query  3438  GGGACCTCAGCCCAGAAGGCCGAACTGATCGCGCTGGCGGAGGCGCTGGAACGGGCCGAA  3497
             ||||| || ||||| |  || ||  |||| |||||  |  | ||  |  ||  ||| |||
Sbjct  4258  GGGACATCGGCCCAAAGAGCTGAGTTGATAGCGCTCACCCAAGCCTTAAAAATGGCAGAA  4317

Query  3498  GGGAGACGAG-TGACTGTCTACACCGATAGCCGCTACGCCTTTGGCACTGTCCATGTGCA  3556
             || | |  || ||| ||| |||||||||||||| || || |||| ||||| |||| | ||
Sbjct  4318  GGTA-AGAAGCTGAATGTTTACACCGATAGCCGTTATGCTTTTGCCACTGCCCATATTCA  4376

Query  3557  TGG  3559
              ||
Sbjct  4377  CGG  4379


 Score = 52.7 bits (57),  Expect = 0.001
 Identities = 42/51 (82%), Gaps = 0/51 (0%)
 Strand=Plus/Plus

Query  1278  CAGTGTGCAAACTGCAAAGAATATGGACATTGGAAGAGGGAGTGCCCCAAG  1328
             ||||||||  ||||||||||| | |||||||||   || || |||||||||
Sbjct  2125  CAGTGTGCCTACTGCAAAGAAAAGGGACATTGGGCTAGAGATTGCCCCAAG  2175


 Score = 49.1 bits (53),  Expect = 0.015
 Identities = 104/151 (69%), Gaps = 11/151 (7%)
 Strand=Plus/Plus

Query  427   TACCAGTATTGGCCCTTTTCTAGCAGTGATCTGTACAAATGGAAGGCTCAAAACCCTCCT  486
             || || || ||||| |||||   |  ||| || || || |||||   | | |||||  ||
Sbjct  1291  TATCAATACTGGCCATTTTCCTCCTCTGACCTCTATAACTGGAAAAATAACAACCCCTCT  1350

Query  487   TT-TCTGAGGACCCGAAAGGCCTAACTGACC----TGTTCGAGTCTGTCATGCACACACA  541
             || || ||||||||     ||  || ||||     || ||||||| ||  | |  || ||
Sbjct  1351  TTCTCCGAGGACCCA----GCTAAATTGACAGCTTTGATCGAGTCCGTTCTCCTTACTCA  1406

Query  542   -CAGTCCCACTTGGGATGATTGCCAGCAGCT  571
              ||| |||||||||||||| ||||| |||||
Sbjct  1407  TCAG-CCCACTTGGGATGACTGCCAACAGCT  1436


>Z11128.1 Friend murine leukemia virus FB29 complete genome
Length=8323

 Score = 342 bits (378),  Expect = 5e-91
 Identities = 768/1142 (67%), Gaps = 24/1142 (2%)
 Strand=Plus/Plus

Query  2022  GGAATACTGAAACCTTGCCATTCTGCCTGGAACACCCCACTTCTCCCCGTTAAGAAACCG  2081
             ||||| |||  ||| ||||| ||  |||||||||| || || || |||||||||||||||
Sbjct  2848  GGAATTCTGGTACCCTGCCAGTCCCCCTGGAACACGCCCCTGCTACCCGTTAAGAAACCG  2907

Query  2082  GGGGGAAAAGATTATAGGCCAGTCCAGGACTTGAGGGAAGTGAATAAGAGAGTTGAAGAC  2141
             |||   || ||||||||||| ||||||||  |||| ||||| || ||| | || ||||||
Sbjct  2908  GGGACTAATGATTATAGGCCTGTCCAGGATCTGAGAGAAGTCAACAAGCGGGTGGAAGAC  2967

Query  2142  ATCCACCCCACGGTCCCTAACCCTTATACCTTGCTAAGTCACTTGCCCCCTTCACATGTC  2201
             ||||||||||| || || |||||||| | | |  | ||     | || || || ||    
Sbjct  2968  ATCCACCCCACCGTGCCCAACCCTTACAACCTCTTGAGCGGGCTCCCACCGTCCCACCAG  3027

Query  2202  TGGTATACTACCTTAGACCTAAAGGATGCATTTTTTAGCATAGCCCTGGCACCCAGCAGC  2261
             ||||| |||    | ||| |||| ||||| |||||  || |    ||    |||| ||| 
Sbjct  3028  TGGTACACTGTGCTTGACTTAAAAGATGCTTTTTTCTGCCTGAGACTCCACCCCACCAGT  3087

Query  2262  CAACACATTTTTGCCTTCGAATGGAATGATGGCAATACGGGAACCCCCGGGCAGCTGACC  2321
             ||     | || ||||| || ||||  |||    | | ||||| | | || ||  | |||
Sbjct  3088  CAGTCTCTCTTCGCCTTTGAGTGGAGAGATCCAGAGATGGGAATCTCAGGACAATTAACC  3147

Query  2322  TGGACTAGACTACCGCAAGGCTTCAAAAACTCTCCAACTCTGTTTAATGAAGCCCTAAAT  2381
             ||||| ||||| ||||| || |||||||||  ||| || |||||| ||||||||||  | 
Sbjct  3148  TGGACCAGACTCCCGCAGGGTTTCAAAAACAGTCCCACCCTGTTTGATGAAGCCCTGCA-  3206

Query  2382  CAGGATTTGGACTCG----TTTCGCCAGAGCCATAATTCAG---TTACGCTCCTGCAGTA  2434
             ||||    |  ||||     ||  || || |||  |  |||   | |  || || |||||
Sbjct  3207  CAGG----GACCTCGCAGACTT--CCGGATCCAGCACCCAGACCTGATTCTGCTCCAGTA  3260

Query  2435  CGTAGATGACTTGCTTCTGGCGGCCCCCTCCGAAGCCGAATGCCGACAGGCCACTGGAGA  2494
              ||||||||||| || ||||| ||| | || ||    || || | ||| |  ||  | | 
Sbjct  3261  TGTAGATGACTTACTGCTGGCCGCCACTTCTGAGCTTGACTGTCAACAAGGTACGCGGGC  3320

Query  2495  CCTCCTCCAGGAGCTGGGGCAGTTGGGCTATTGGGCCAGTGCAAAGAAGGCTCAAATATG  2554
             |||  | ||    || ||| |  | || ||| |||||   || ||||| || ||||| ||
Sbjct  3321  CCTGTTACAAACCCTAGGGGACCTCGGATATCGGGCCTCGGCCAAGAAAGCCCAAATTTG  3380

Query  2555  CAGGCAAACA-GTCACCTATCTGGGATATAAGCTGAAAGAAGGAACCAGATGGCTGACAG  2613
             |  | ||||| ||||  |||||||| |||   || ||||| ||    ||||||||||| |
Sbjct  3381  CCAG-AAACAGGTCAAGTATCTGGGGTATCTTCTAAAAGAGGGTCAGAGATGGCTGACTG  3439

Query  2614  AGGCCATGGAAGAGACTATTCTTAGACTTCC-AGTCC--CGACCTCAGCACAAGAGGTCC  2670
             ||||||   |||||||| |  |  | |  || | |||   |||| |   ||||    |  
Sbjct  3440  AGGCCAGAAAAGAGACTGTGATGGGGCAGCCTACTCCGAAGACCCCTCGACAA---CTAA  3496

Query  2671  GTGAGTTTTTAGGGTCGACAGGCTACTGCCGGCTGTGGATTTTGGGGTATGCTGAAATAG  2730
             | |||||  ||||| || |||||| ||| || || |||||    |||| ||| ||||| |
Sbjct  3497  GGGAGTTCCTAGGGACGGCAGGCTTCTGTCGCCTCTGGATCCCTGGGTTTGCAGAAATGG  3556

Query  2731  CGAAACCTCTGTATGAAGCAACCAAGGATAAGGTCCCT-TGGGCCTGGGGGTCAGACCAA  2789
             |    ||  ||||       |||||  |   || | || |  |  |||||  ||||||| 
Sbjct  3557  CAGCCCCCTTGTACCCTCTCACCAA-AACGGGGACTCTGTTTGAGTGGGGCCCAGACCAG  3615

Query  2790  CAGAAGGCCTACGATGAACTCAAGGTCGCTCTCCTAAGAGCCCCGGCTCTGGCATTGCCA  2849
             || ||||||||| | ||  |||||   |||||| |||  ||||| || |||| |||||||
Sbjct  3616  CAAAAGGCCTACCAAGAGATCAAGCAGGCTCTCTTAACTGCCCCTGCCCTGGGATTGCCA  3675

Query  2850  GACCCCCTGAAGCCCTTCACTCTCTTTGTTGATGAGAGGAGGGGAATAGCAAAAGGGGTG  2909
             |||      |||||||||   || |||||||| |||| |  |||    || ||||| || 
Sbjct  3676  GACTTGACTAAGCCCTTCGAACTTTTTGTTGACGAGAAGCAGGGCTACGCCAAAGGTGTC  3735

Query  2910  CTAATGCAGCGTCTGGGGCCCTGGAAACGTCCGGTTGCCTATTTATCCAAGAAGCTAGAT  2969
             |||| |||    |||||||| |||   || ||||| |||||  | ||||| |||||||| 
Sbjct  3736  CTAACGCAAAAACTGGGGCCTTGGCGTCGGCCGGTGGCCTACCTGTCCAAAAAGCTAGAC  3795

Query  2970  CCAGTTGCAGCAGGATGGCCCCCGTGCTTAAGGATCATTGCGGCAGTAGCCCTAATGGTG  3029
             ||||| ||||| || |||||||| ||| || ||||  | || ||  | ||| |  ||   
Sbjct  3796  CCAGTGGCAGCTGGGTGGCCCCCTTGCCTACGGATGGTAGCAGCCATCGCCGTTCTGACC  3855

Query  3030  AAGGATGCTGATAAACTCACTTTTGGGCAACATCTGAAGGTAGTGACACCCCATGCGATC  3089
             || || ||||  || |||||  | || || |  ||     |  || | ||||||||  | 
Sbjct  3856  AAAGACGCTGGCAAGCTCACCATGGGACAGCCACTAGTCATTCTGGCCCCCCATGCAGTA  3915

Query  3090  GAGGGGGTCCTGAAATATCCCCCTGGTAGGTGGATGACTAATGCCCGACTAACCCATTAC  3149
             ||||   |  | ||  | ||||||| | | ||| |  | || |||||| | ||||| |||
Sbjct  3916  GAGGCACTAGTTAAGCAACCCCCTGATCGCTGGCTCTCCAACGCCCGAATGACCCACTAC  3975

Query  3150  CA  3151
             ||
Sbjct  3976  CA  3977


 Score = 154 bits (170),  Expect = 1e-34
 Identities = 316/464 (68%), Gaps = 7/464 (2%)
 Strand=Plus/Plus

Query  4149  TGGGAAGTGGACTTTACTGAGGTAAAGCCTGGGAGGTGTGGGTATAAGTATTTGCTAGCA  4208
             |||||| | || || ||||||||||| |||||   || ||||||||| ||| |  |||  
Sbjct  4972  TGGGAAATTGATTTCACTGAGGTAAAACCTGGCCTGTATGGGTATAAATATCTTTTAGTT  5031

Query  4209  ATGGTTGACACATTTTCAGGCTGGGTGGAAGCCTTTCCCACGAAACGGGAGACTGCCCAA  4268
              |  | ||||| || || || ||||| ||||| || || || ||    || |||||| ||
Sbjct  5032  TTCATAGACACTTTCTCTGGATGGGTAGAAGCTTTCCCAACCAAGAAAGAAACTGCCAAA  5091

Query  4269  GTGGTTGCTAAGGCATTACTAGAAGAAATTATTCCCAGATATAGGGTTCCTGAGGTTTTA  4328
             || ||  | |||    |||||||||||||  | |||||||   |  | ||  |||| || 
Sbjct  5092  GTTGTAACCAAGAAGCTACTAGAAGAAATCTTCCCCAGATTCGGCATGCCACAGGTATTG  5151

Query  4329  GGCTCCGATAACGGCCCAGCTTTCATCAGTAACGTCCTACAGGGACTGGCCCGAGTGA-T  4387
             ||  |||| || || || || ||| ||   || ||    |||  | | | |||| | | |
Sbjct  5152  GGAACCGACAATGGGCCTGCCTTCGTCTCCAAGGTAAGTCAGACAGTAG-CCGATTTACT  5210

Query  4388  AGGGACCAATTGGAAGTTACATTGTGAATATAATCCCCAGAGCTCAGGGCAGGTAGAGAG  4447
              |||    |||||||  |||||||||  || |  |||||||| ||||| |||||||| ||
Sbjct  5211  GGGGGTTGATTGGAAACTACATTGTGCTTACAGACCCCAGAGTTCAGGTCAGGTAGAAAG  5270

Query  4448  AATGAATCGGACTCTAAAGGAGACCTTGTCCAAACTAGCCATCGAGACTGGC---GGGGA  4504
             ||||||| ||||  | |||||||| ||  | ||| |  |  | |  ||||||    ||||
Sbjct  5271  AATGAATAGGACAATCAAGGAGACTTTAACTAAATTGACGCTTGCAACTGGCTCTAGGGA  5330

Query  4505  CTGGGTTACCCT-CTTACCCTATGCCATCTTCCGGGTCCGGAACTCACCATATGTACATG  4563
             ||||||   ||| ||| ||||| ||| | |  || | ||| ||| | ||       ||||
Sbjct  5331  CTGGGTGCTCCTGCTTCCCCTA-GCCCTGTATCGAGCCCGCAACACGCCGGGCCCCCATG  5389

Query  4564  GTTTGACACCTTTCGAAATTCTGTATGGGGCACCACCCCCCATT  4607
             || | || || |  |||||  | ||||||||||| || ||| ||
Sbjct  5390  GTCTCACCCCATATGAAATCTTATATGGGGCACCCCCGCCCCTT  5433


 Score = 122 bits (134),  Expect = 8e-25
 Identities = 253/371 (68%), Gaps = 12/371 (3%)
 Strand=Plus/Plus

Query  6423  GAAACCTCGATTAGTCATTTAGAGAAGTCGGTCACCTCTCTATCCGAGGTAGTACTCCAG  6482
             ||||  || |||| | |  |||| |||||  | || ||  | || ||||| ||||| |||
Sbjct  7362  GAAAAGTCAATTACTAACCTAGAAAAGTCTCTTACTTCGTTGTCTGAGGTTGTACTGCAG  7421

Query  6483  AATAGAAGAGGACTTGATTTGTTGTTCCTCCAACAAGGGGGACTATGTGCCGCGCTGGGG  6542
             ||| || |||| || ||  ||||||||||  || | || ||||| ||||| || ||    
Sbjct  7422  AATCGACGAGGCCTAGACCTGTTGTTCCTAAAAGAGGGAGGACTGTGTGCTGCCCTAAAA  7481

Query  6543  GAGGAATGTTGTTTTTATGCTGACCATACTGGTGTGGTAAAAGAATCCATGGTAAAGGTG  6602
             || ||||||||||| |||||||||||||| ||  | |||| |||    ||||  ||  | 
Sbjct  7482  GAAGAATGTTGTTTCTATGCTGACCATACAGGCCTAGTAAGAGATAGTATGGCCAAATTA  7541

Query  6603  AGAGAAGGGTTAGCTAAGAG---AAAAC-GGGAAAGGGAAGCTCAGGAGAACTGGTTTGA  6658
             |||||  |  |  || ||||   |||||      ||   |||  ||||    ||||| ||
Sbjct  7542  AGAGAGAGACTCTCTCAGAGACAAAAACTATTTGAGTCGAGCCAAGGA----TGGTTCGA  7597

Query  6659  GGCTTGGTTTAACAGATCCCCCTGGCTCACCACCTTAGTATCTACCTTAGTGGGCCCAAT  6718
              |  ||||||||||||||||||||| | ||||| ||  |||| ||| |  |||| ||  |
Sbjct  7598  AGGATGGTTTAACAGATCCCCCTGGTTTACCACGTTGATATCCACCATCATGGGGCCTCT  7657

Query  6719  TATCTTGCTTGTGCTTATTCTAACCTTGGGCCCTTGCA-TATTAAACAAGCTTA-TTAAT  6776
              ||  | ||  | || |||||    || || || |||| | |||| |  | ||| || | 
Sbjct  7658  CATTATACTCCTACTAATTCTGCTTTTTGGACCCTGCATTCTTAATC--GATTAGTTCAA  7715

Query  6777  TTTGTAAAAGA  6787
             ||||| |||||
Sbjct  7716  TTTGTTAAAGA  7726


 Score = 54.5 bits (59),  Expect = 4e-04
 Identities = 58/77 (75%), Gaps = 0/77 (0%)
 Strand=Plus/Plus

Query  749   CTACCGCCAGACTCTTATGGCAGGTCTCCGAGCGGCGGCACGCCGCCCCACCAATTTGGC  808
             ||| ||||||   ||  | || ||||||| |   ||||   |  ||||||||||||||||
Sbjct  1614  CTATCGCCAGTTGCTCCTAGCGGGTCTCCAAAACGCGGGCAGAAGCCCCACCAATTTGGC  1673

Query  809   CAAGGTAAAAGCTATAA  825
             |||||||||||  ||||
Sbjct  1674  CAAGGTAAAAGGGATAA  1690


 Score = 53.6 bits (58),  Expect = 4e-04
 Identities = 87/123 (71%), Gaps = 2/123 (2%)
 Strand=Plus/Plus

Query  3438  GGGACCTCAGCCCAGAAGGCCGAACTGATCGCGCTGGCGGAGGCGCTGGAACGGGCCGAA  3497
             ||||| || ||||| |  || ||  |||| |||||  |  | ||  |  ||  ||| |||
Sbjct  4258  GGGACATCGGCCCAAAGAGCTGAGTTGATAGCGCTCACCCAAGCCTTAAAAATGGCAGAA  4317

Query  3498  GGGAGACGAG-TGACTGTCTACACCGATAGCCGCTACGCCTTTGGCACTGTCCATGTGCA  3556
             || | |  || ||| ||| |||||||||||||| || || |||| ||||| |||| | ||
Sbjct  4318  GGTA-AGAAGCTGAATGTTTACACCGATAGCCGTTATGCTTTTGCCACTGCCCATATTCA  4376

Query  3557  TGG  3559
              ||
Sbjct  4377  CGG  4379


 Score = 52.7 bits (57),  Expect = 0.001
 Identities = 42/51 (82%), Gaps = 0/51 (0%)
 Strand=Plus/Plus

Query  1278  CAGTGTGCAAACTGCAAAGAATATGGACATTGGAAGAGGGAGTGCCCCAAG  1328
             ||||||||  ||||||||||| | |||||||||   || || |||||||||
Sbjct  2125  CAGTGTGCCTACTGCAAAGAAAAGGGACATTGGGCTAGAGATTGCCCCAAG  2175


 Score = 49.1 bits (53),  Expect = 0.015
 Identities = 104/151 (69%), Gaps = 11/151 (7%)
 Strand=Plus/Plus

Query  427   TACCAGTATTGGCCCTTTTCTAGCAGTGATCTGTACAAATGGAAGGCTCAAAACCCTCCT  486
             || || || ||||| |||||   |  ||| || || || |||||   | | |||||  ||
Sbjct  1291  TATCAATACTGGCCATTTTCCTCCTCTGACCTCTATAACTGGAAAAATAACAACCCCTCT  1350

Query  487   TT-TCTGAGGACCCGAAAGGCCTAACTGACC----TGTTCGAGTCTGTCATGCACACACA  541
             || || ||||||||     ||  || ||||     || ||||||| ||  | |  || ||
Sbjct  1351  TTCTCCGAGGACCCA----GCTAAATTGACAGCTTTGATCGAGTCCGTTCTCCTTACTCA  1406

Query  542   -CAGTCCCACTTGGGATGATTGCCAGCAGCT  571
              ||| |||||||||||||| ||||| |||||
Sbjct  1407  TCAG-CCCACTTGGGATGACTGCCAACAGCT  1436


>NC_001362.1 Friend murine leukemia virus FB29 complete genome
Length=8323

 Score = 342 bits (378),  Expect = 5e-91
 Identities = 768/1142 (67%), Gaps = 24/1142 (2%)
 Strand=Plus/Plus

Query  2022  GGAATACTGAAACCTTGCCATTCTGCCTGGAACACCCCACTTCTCCCCGTTAAGAAACCG  2081
             ||||| |||  ||| ||||| ||  |||||||||| || || || |||||||||||||||
Sbjct  2848  GGAATTCTGGTACCCTGCCAGTCCCCCTGGAACACGCCCCTGCTACCCGTTAAGAAACCG  2907

Query  2082  GGGGGAAAAGATTATAGGCCAGTCCAGGACTTGAGGGAAGTGAATAAGAGAGTTGAAGAC  2141
             |||   || ||||||||||| ||||||||  |||| ||||| || ||| | || ||||||
Sbjct  2908  GGGACTAATGATTATAGGCCTGTCCAGGATCTGAGAGAAGTCAACAAGCGGGTGGAAGAC  2967

Query  2142  ATCCACCCCACGGTCCCTAACCCTTATACCTTGCTAAGTCACTTGCCCCCTTCACATGTC  2201
             ||||||||||| || || |||||||| | | |  | ||     | || || || ||    
Sbjct  2968  ATCCACCCCACCGTGCCCAACCCTTACAACCTCTTGAGCGGGCTCCCACCGTCCCACCAG  3027

Query  2202  TGGTATACTACCTTAGACCTAAAGGATGCATTTTTTAGCATAGCCCTGGCACCCAGCAGC  2261
             ||||| |||    | ||| |||| ||||| |||||  || |    ||    |||| ||| 
Sbjct  3028  TGGTACACTGTGCTTGACTTAAAAGATGCTTTTTTCTGCCTGAGACTCCACCCCACCAGT  3087

Query  2262  CAACACATTTTTGCCTTCGAATGGAATGATGGCAATACGGGAACCCCCGGGCAGCTGACC  2321
             ||     | || ||||| || ||||  |||    | | ||||| | | || ||  | |||
Sbjct  3088  CAGTCTCTCTTCGCCTTTGAGTGGAGAGATCCAGAGATGGGAATCTCAGGACAATTAACC  3147

Query  2322  TGGACTAGACTACCGCAAGGCTTCAAAAACTCTCCAACTCTGTTTAATGAAGCCCTAAAT  2381
             ||||| ||||| ||||| || |||||||||  ||| || |||||| ||||||||||  | 
Sbjct  3148  TGGACCAGACTCCCGCAGGGTTTCAAAAACAGTCCCACCCTGTTTGATGAAGCCCTGCA-  3206

Query  2382  CAGGATTTGGACTCG----TTTCGCCAGAGCCATAATTCAG---TTACGCTCCTGCAGTA  2434
             ||||    |  ||||     ||  || || |||  |  |||   | |  || || |||||
Sbjct  3207  CAGG----GACCTCGCAGACTT--CCGGATCCAGCACCCAGACCTGATTCTGCTCCAGTA  3260

Query  2435  CGTAGATGACTTGCTTCTGGCGGCCCCCTCCGAAGCCGAATGCCGACAGGCCACTGGAGA  2494
              ||||||||||| || ||||| ||| | || ||    || || | ||| |  ||  | | 
Sbjct  3261  TGTAGATGACTTACTGCTGGCCGCCACTTCTGAGCTTGACTGTCAACAAGGTACGCGGGC  3320

Query  2495  CCTCCTCCAGGAGCTGGGGCAGTTGGGCTATTGGGCCAGTGCAAAGAAGGCTCAAATATG  2554
             |||  | ||    || ||| |  | || ||| |||||   || ||||| || ||||| ||
Sbjct  3321  CCTGTTACAAACCCTAGGGGACCTCGGATATCGGGCCTCGGCCAAGAAAGCCCAAATTTG  3380

Query  2555  CAGGCAAACA-GTCACCTATCTGGGATATAAGCTGAAAGAAGGAACCAGATGGCTGACAG  2613
             |  | ||||| ||||  |||||||| |||   || ||||| ||    ||||||||||| |
Sbjct  3381  CCAG-AAACAGGTCAAGTATCTGGGGTATCTTCTAAAAGAGGGTCAGAGATGGCTGACTG  3439

Query  2614  AGGCCATGGAAGAGACTATTCTTAGACTTCC-AGTCC--CGACCTCAGCACAAGAGGTCC  2670
             ||||||   |||||||| |  |  | |  || | |||   |||| |   ||||    |  
Sbjct  3440  AGGCCAGAAAAGAGACTGTGATGGGGCAGCCTACTCCGAAGACCCCTCGACAA---CTAA  3496

Query  2671  GTGAGTTTTTAGGGTCGACAGGCTACTGCCGGCTGTGGATTTTGGGGTATGCTGAAATAG  2730
             | |||||  ||||| || |||||| ||| || || |||||    |||| ||| ||||| |
Sbjct  3497  GGGAGTTCCTAGGGACGGCAGGCTTCTGTCGCCTCTGGATCCCTGGGTTTGCAGAAATGG  3556

Query  2731  CGAAACCTCTGTATGAAGCAACCAAGGATAAGGTCCCT-TGGGCCTGGGGGTCAGACCAA  2789
             |    ||  ||||       |||||  |   || | || |  |  |||||  ||||||| 
Sbjct  3557  CAGCCCCCTTGTACCCTCTCACCAA-AACGGGGACTCTGTTTGAGTGGGGCCCAGACCAG  3615

Query  2790  CAGAAGGCCTACGATGAACTCAAGGTCGCTCTCCTAAGAGCCCCGGCTCTGGCATTGCCA  2849
             || ||||||||| | ||  |||||   |||||| |||  ||||| || |||| |||||||
Sbjct  3616  CAAAAGGCCTACCAAGAGATCAAGCAGGCTCTCTTAACTGCCCCTGCCCTGGGATTGCCA  3675

Query  2850  GACCCCCTGAAGCCCTTCACTCTCTTTGTTGATGAGAGGAGGGGAATAGCAAAAGGGGTG  2909
             |||      |||||||||   || |||||||| |||| |  |||    || ||||| || 
Sbjct  3676  GACTTGACTAAGCCCTTCGAACTTTTTGTTGACGAGAAGCAGGGCTACGCCAAAGGTGTC  3735

Query  2910  CTAATGCAGCGTCTGGGGCCCTGGAAACGTCCGGTTGCCTATTTATCCAAGAAGCTAGAT  2969
             |||| |||    |||||||| |||   || ||||| |||||  | ||||| |||||||| 
Sbjct  3736  CTAACGCAAAAACTGGGGCCTTGGCGTCGGCCGGTGGCCTACCTGTCCAAAAAGCTAGAC  3795

Query  2970  CCAGTTGCAGCAGGATGGCCCCCGTGCTTAAGGATCATTGCGGCAGTAGCCCTAATGGTG  3029
             ||||| ||||| || |||||||| ||| || ||||  | || ||  | ||| |  ||   
Sbjct  3796  CCAGTGGCAGCTGGGTGGCCCCCTTGCCTACGGATGGTAGCAGCCATCGCCGTTCTGACC  3855

Query  3030  AAGGATGCTGATAAACTCACTTTTGGGCAACATCTGAAGGTAGTGACACCCCATGCGATC  3089
             || || ||||  || |||||  | || || |  ||     |  || | ||||||||  | 
Sbjct  3856  AAAGACGCTGGCAAGCTCACCATGGGACAGCCACTAGTCATTCTGGCCCCCCATGCAGTA  3915

Query  3090  GAGGGGGTCCTGAAATATCCCCCTGGTAGGTGGATGACTAATGCCCGACTAACCCATTAC  3149
             ||||   |  | ||  | ||||||| | | ||| |  | || |||||| | ||||| |||
Sbjct  3916  GAGGCACTAGTTAAGCAACCCCCTGATCGCTGGCTCTCCAACGCCCGAATGACCCACTAC  3975

Query  3150  CA  3151
             ||
Sbjct  3976  CA  3977


 Score = 154 bits (170),  Expect = 1e-34
 Identities = 316/464 (68%), Gaps = 7/464 (2%)
 Strand=Plus/Plus

Query  4149  TGGGAAGTGGACTTTACTGAGGTAAAGCCTGGGAGGTGTGGGTATAAGTATTTGCTAGCA  4208
             |||||| | || || ||||||||||| |||||   || ||||||||| ||| |  |||  
Sbjct  4972  TGGGAAATTGATTTCACTGAGGTAAAACCTGGCCTGTATGGGTATAAATATCTTTTAGTT  5031

Query  4209  ATGGTTGACACATTTTCAGGCTGGGTGGAAGCCTTTCCCACGAAACGGGAGACTGCCCAA  4268
              |  | ||||| || || || ||||| ||||| || || || ||    || |||||| ||
Sbjct  5032  TTCATAGACACTTTCTCTGGATGGGTAGAAGCTTTCCCAACCAAGAAAGAAACTGCCAAA  5091

Query  4269  GTGGTTGCTAAGGCATTACTAGAAGAAATTATTCCCAGATATAGGGTTCCTGAGGTTTTA  4328
             || ||  | |||    |||||||||||||  | |||||||   |  | ||  |||| || 
Sbjct  5092  GTTGTAACCAAGAAGCTACTAGAAGAAATCTTCCCCAGATTCGGCATGCCACAGGTATTG  5151

Query  4329  GGCTCCGATAACGGCCCAGCTTTCATCAGTAACGTCCTACAGGGACTGGCCCGAGTGA-T  4387
             ||  |||| || || || || ||| ||   || ||    |||  | | | |||| | | |
Sbjct  5152  GGAACCGACAATGGGCCTGCCTTCGTCTCCAAGGTAAGTCAGACAGTAG-CCGATTTACT  5210

Query  4388  AGGGACCAATTGGAAGTTACATTGTGAATATAATCCCCAGAGCTCAGGGCAGGTAGAGAG  4447
              |||    |||||||  |||||||||  || |  |||||||| ||||| |||||||| ||
Sbjct  5211  GGGGGTTGATTGGAAACTACATTGTGCTTACAGACCCCAGAGTTCAGGTCAGGTAGAAAG  5270

Query  4448  AATGAATCGGACTCTAAAGGAGACCTTGTCCAAACTAGCCATCGAGACTGGC---GGGGA  4504
             ||||||| ||||  | |||||||| ||  | ||| |  |  | |  ||||||    ||||
Sbjct  5271  AATGAATAGGACAATCAAGGAGACTTTAACTAAATTGACGCTTGCAACTGGCTCTAGGGA  5330

Query  4505  CTGGGTTACCCT-CTTACCCTATGCCATCTTCCGGGTCCGGAACTCACCATATGTACATG  4563
             ||||||   ||| ||| ||||| ||| | |  || | ||| ||| | ||       ||||
Sbjct  5331  CTGGGTGCTCCTGCTTCCCCTA-GCCCTGTATCGAGCCCGCAACACGCCGGGCCCCCATG  5389

Query  4564  GTTTGACACCTTTCGAAATTCTGTATGGGGCACCACCCCCCATT  4607
             || | || || |  |||||  | ||||||||||| || ||| ||
Sbjct  5390  GTCTCACCCCATATGAAATCTTATATGGGGCACCCCCGCCCCTT  5433


 Score = 122 bits (134),  Expect = 8e-25
 Identities = 253/371 (68%), Gaps = 12/371 (3%)
 Strand=Plus/Plus

Query  6423  GAAACCTCGATTAGTCATTTAGAGAAGTCGGTCACCTCTCTATCCGAGGTAGTACTCCAG  6482
             ||||  || |||| | |  |||| |||||  | || ||  | || ||||| ||||| |||
Sbjct  7362  GAAAAGTCAATTACTAACCTAGAAAAGTCTCTTACTTCGTTGTCTGAGGTTGTACTGCAG  7421

Query  6483  AATAGAAGAGGACTTGATTTGTTGTTCCTCCAACAAGGGGGACTATGTGCCGCGCTGGGG  6542
             ||| || |||| || ||  ||||||||||  || | || ||||| ||||| || ||    
Sbjct  7422  AATCGACGAGGCCTAGACCTGTTGTTCCTAAAAGAGGGAGGACTGTGTGCTGCCCTAAAA  7481

Query  6543  GAGGAATGTTGTTTTTATGCTGACCATACTGGTGTGGTAAAAGAATCCATGGTAAAGGTG  6602
             || ||||||||||| |||||||||||||| ||  | |||| |||    ||||  ||  | 
Sbjct  7482  GAAGAATGTTGTTTCTATGCTGACCATACAGGCCTAGTAAGAGATAGTATGGCCAAATTA  7541

Query  6603  AGAGAAGGGTTAGCTAAGAG---AAAAC-GGGAAAGGGAAGCTCAGGAGAACTGGTTTGA  6658
             |||||  |  |  || ||||   |||||      ||   |||  ||||    ||||| ||
Sbjct  7542  AGAGAGAGACTCTCTCAGAGACAAAAACTATTTGAGTCGAGCCAAGGA----TGGTTCGA  7597

Query  6659  GGCTTGGTTTAACAGATCCCCCTGGCTCACCACCTTAGTATCTACCTTAGTGGGCCCAAT  6718
              |  ||||||||||||||||||||| | ||||| ||  |||| ||| |  |||| ||  |
Sbjct  7598  AGGATGGTTTAACAGATCCCCCTGGTTTACCACGTTGATATCCACCATCATGGGGCCTCT  7657

Query  6719  TATCTTGCTTGTGCTTATTCTAACCTTGGGCCCTTGCA-TATTAAACAAGCTTA-TTAAT  6776
              ||  | ||  | || |||||    || || || |||| | |||| |  | ||| || | 
Sbjct  7658  CATTATACTCCTACTAATTCTGCTTTTTGGACCCTGCATTCTTAATC--GATTAGTTCAA  7715

Query  6777  TTTGTAAAAGA  6787
             ||||| |||||
Sbjct  7716  TTTGTTAAAGA  7726


 Score = 54.5 bits (59),  Expect = 4e-04
 Identities = 58/77 (75%), Gaps = 0/77 (0%)
 Strand=Plus/Plus

Query  749   CTACCGCCAGACTCTTATGGCAGGTCTCCGAGCGGCGGCACGCCGCCCCACCAATTTGGC  808
             ||| ||||||   ||  | || ||||||| |   ||||   |  ||||||||||||||||
Sbjct  1614  CTATCGCCAGTTGCTCCTAGCGGGTCTCCAAAACGCGGGCAGAAGCCCCACCAATTTGGC  1673

Query  809   CAAGGTAAAAGCTATAA  825
             |||||||||||  ||||
Sbjct  1674  CAAGGTAAAAGGGATAA  1690


 Score = 53.6 bits (58),  Expect = 4e-04
 Identities = 87/123 (71%), Gaps = 2/123 (2%)
 Strand=Plus/Plus

Query  3438  GGGACCTCAGCCCAGAAGGCCGAACTGATCGCGCTGGCGGAGGCGCTGGAACGGGCCGAA  3497
             ||||| || ||||| |  || ||  |||| |||||  |  | ||  |  ||  ||| |||
Sbjct  4258  GGGACATCGGCCCAAAGAGCTGAGTTGATAGCGCTCACCCAAGCCTTAAAAATGGCAGAA  4317

Query  3498  GGGAGACGAG-TGACTGTCTACACCGATAGCCGCTACGCCTTTGGCACTGTCCATGTGCA  3556
             || | |  || ||| ||| |||||||||||||| || || |||| ||||| |||| | ||
Sbjct  4318  GGTA-AGAAGCTGAATGTTTACACCGATAGCCGTTATGCTTTTGCCACTGCCCATATTCA  4376

Query  3557  TGG  3559
              ||
Sbjct  4377  CGG  4379


 Score = 52.7 bits (57),  Expect = 0.001
 Identities = 42/51 (82%), Gaps = 0/51 (0%)
 Strand=Plus/Plus

Query  1278  CAGTGTGCAAACTGCAAAGAATATGGACATTGGAAGAGGGAGTGCCCCAAG  1328
             ||||||||  ||||||||||| | |||||||||   || || |||||||||
Sbjct  2125  CAGTGTGCCTACTGCAAAGAAAAGGGACATTGGGCTAGAGATTGCCCCAAG  2175


 Score = 49.1 bits (53),  Expect = 0.015
 Identities = 104/151 (69%), Gaps = 11/151 (7%)
 Strand=Plus/Plus

Query  427   TACCAGTATTGGCCCTTTTCTAGCAGTGATCTGTACAAATGGAAGGCTCAAAACCCTCCT  486
             || || || ||||| |||||   |  ||| || || || |||||   | | |||||  ||
Sbjct  1291  TATCAATACTGGCCATTTTCCTCCTCTGACCTCTATAACTGGAAAAATAACAACCCCTCT  1350

Query  487   TT-TCTGAGGACCCGAAAGGCCTAACTGACC----TGTTCGAGTCTGTCATGCACACACA  541
             || || ||||||||     ||  || ||||     || ||||||| ||  | |  || ||
Sbjct  1351  TTCTCCGAGGACCCA----GCTAAATTGACAGCTTTGATCGAGTCCGTTCTCCTTACTCA  1406

Query  542   -CAGTCCCACTTGGGATGATTGCCAGCAGCT  571
              ||| |||||||||||||| ||||| |||||
Sbjct  1407  TCAG-CCCACTTGGGATGACTGCCAACAGCT  1436


>Z11128.1 Friend murine leukemia virus FB29 complete genome
Length=8323

 Score = 342 bits (378),  Expect = 5e-91
 Identities = 768/1142 (67%), Gaps = 24/1142 (2%)
 Strand=Plus/Plus

Query  2022  GGAATACTGAAACCTTGCCATTCTGCCTGGAACACCCCACTTCTCCCCGTTAAGAAACCG  2081
             ||||| |||  ||| ||||| ||  |||||||||| || || || |||||||||||||||
Sbjct  2848  GGAATTCTGGTACCCTGCCAGTCCCCCTGGAACACGCCCCTGCTACCCGTTAAGAAACCG  2907

Query  2082  GGGGGAAAAGATTATAGGCCAGTCCAGGACTTGAGGGAAGTGAATAAGAGAGTTGAAGAC  2141
             |||   || ||||||||||| ||||||||  |||| ||||| || ||| | || ||||||
Sbjct  2908  GGGACTAATGATTATAGGCCTGTCCAGGATCTGAGAGAAGTCAACAAGCGGGTGGAAGAC  2967

Query  2142  ATCCACCCCACGGTCCCTAACCCTTATACCTTGCTAAGTCACTTGCCCCCTTCACATGTC  2201
             ||||||||||| || || |||||||| | | |  | ||     | || || || ||    
Sbjct  2968  ATCCACCCCACCGTGCCCAACCCTTACAACCTCTTGAGCGGGCTCCCACCGTCCCACCAG  3027

Query  2202  TGGTATACTACCTTAGACCTAAAGGATGCATTTTTTAGCATAGCCCTGGCACCCAGCAGC  2261
             ||||| |||    | ||| |||| ||||| |||||  || |    ||    |||| ||| 
Sbjct  3028  TGGTACACTGTGCTTGACTTAAAAGATGCTTTTTTCTGCCTGAGACTCCACCCCACCAGT  3087

Query  2262  CAACACATTTTTGCCTTCGAATGGAATGATGGCAATACGGGAACCCCCGGGCAGCTGACC  2321
             ||     | || ||||| || ||||  |||    | | ||||| | | || ||  | |||
Sbjct  3088  CAGTCTCTCTTCGCCTTTGAGTGGAGAGATCCAGAGATGGGAATCTCAGGACAATTAACC  3147

Query  2322  TGGACTAGACTACCGCAAGGCTTCAAAAACTCTCCAACTCTGTTTAATGAAGCCCTAAAT  2381
             ||||| ||||| ||||| || |||||||||  ||| || |||||| ||||||||||  | 
Sbjct  3148  TGGACCAGACTCCCGCAGGGTTTCAAAAACAGTCCCACCCTGTTTGATGAAGCCCTGCA-  3206

Query  2382  CAGGATTTGGACTCG----TTTCGCCAGAGCCATAATTCAG---TTACGCTCCTGCAGTA  2434
             ||||    |  ||||     ||  || || |||  |  |||   | |  || || |||||
Sbjct  3207  CAGG----GACCTCGCAGACTT--CCGGATCCAGCACCCAGACCTGATTCTGCTCCAGTA  3260

Query  2435  CGTAGATGACTTGCTTCTGGCGGCCCCCTCCGAAGCCGAATGCCGACAGGCCACTGGAGA  2494
              ||||||||||| || ||||| ||| | || ||    || || | ||| |  ||  | | 
Sbjct  3261  TGTAGATGACTTACTGCTGGCCGCCACTTCTGAGCTTGACTGTCAACAAGGTACGCGGGC  3320

Query  2495  CCTCCTCCAGGAGCTGGGGCAGTTGGGCTATTGGGCCAGTGCAAAGAAGGCTCAAATATG  2554
             |||  | ||    || ||| |  | || ||| |||||   || ||||| || ||||| ||
Sbjct  3321  CCTGTTACAAACCCTAGGGGACCTCGGATATCGGGCCTCGGCCAAGAAAGCCCAAATTTG  3380

Query  2555  CAGGCAAACA-GTCACCTATCTGGGATATAAGCTGAAAGAAGGAACCAGATGGCTGACAG  2613
             |  | ||||| ||||  |||||||| |||   || ||||| ||    ||||||||||| |
Sbjct  3381  CCAG-AAACAGGTCAAGTATCTGGGGTATCTTCTAAAAGAGGGTCAGAGATGGCTGACTG  3439

Query  2614  AGGCCATGGAAGAGACTATTCTTAGACTTCC-AGTCC--CGACCTCAGCACAAGAGGTCC  2670
             ||||||   |||||||| |  |  | |  || | |||   |||| |   ||||    |  
Sbjct  3440  AGGCCAGAAAAGAGACTGTGATGGGGCAGCCTACTCCGAAGACCCCTCGACAA---CTAA  3496

Query  2671  GTGAGTTTTTAGGGTCGACAGGCTACTGCCGGCTGTGGATTTTGGGGTATGCTGAAATAG  2730
             | |||||  ||||| || |||||| ||| || || |||||    |||| ||| ||||| |
Sbjct  3497  GGGAGTTCCTAGGGACGGCAGGCTTCTGTCGCCTCTGGATCCCTGGGTTTGCAGAAATGG  3556

Query  2731  CGAAACCTCTGTATGAAGCAACCAAGGATAAGGTCCCT-TGGGCCTGGGGGTCAGACCAA  2789
             |    ||  ||||       |||||  |   || | || |  |  |||||  ||||||| 
Sbjct  3557  CAGCCCCCTTGTACCCTCTCACCAA-AACGGGGACTCTGTTTGAGTGGGGCCCAGACCAG  3615

Query  2790  CAGAAGGCCTACGATGAACTCAAGGTCGCTCTCCTAAGAGCCCCGGCTCTGGCATTGCCA  2849
             || ||||||||| | ||  |||||   |||||| |||  ||||| || |||| |||||||
Sbjct  3616  CAAAAGGCCTACCAAGAGATCAAGCAGGCTCTCTTAACTGCCCCTGCCCTGGGATTGCCA  3675

Query  2850  GACCCCCTGAAGCCCTTCACTCTCTTTGTTGATGAGAGGAGGGGAATAGCAAAAGGGGTG  2909
             |||      |||||||||   || |||||||| |||| |  |||    || ||||| || 
Sbjct  3676  GACTTGACTAAGCCCTTCGAACTTTTTGTTGACGAGAAGCAGGGCTACGCCAAAGGTGTC  3735

Query  2910  CTAATGCAGCGTCTGGGGCCCTGGAAACGTCCGGTTGCCTATTTATCCAAGAAGCTAGAT  2969
             |||| |||    |||||||| |||   || ||||| |||||  | ||||| |||||||| 
Sbjct  3736  CTAACGCAAAAACTGGGGCCTTGGCGTCGGCCGGTGGCCTACCTGTCCAAAAAGCTAGAC  3795

Query  2970  CCAGTTGCAGCAGGATGGCCCCCGTGCTTAAGGATCATTGCGGCAGTAGCCCTAATGGTG  3029
             ||||| ||||| || |||||||| ||| || ||||  | || ||  | ||| |  ||   
Sbjct  3796  CCAGTGGCAGCTGGGTGGCCCCCTTGCCTACGGATGGTAGCAGCCATCGCCGTTCTGACC  3855

Query  3030  AAGGATGCTGATAAACTCACTTTTGGGCAACATCTGAAGGTAGTGACACCCCATGCGATC  3089
             || || ||||  || |||||  | || || |  ||     |  || | ||||||||  | 
Sbjct  3856  AAAGACGCTGGCAAGCTCACCATGGGACAGCCACTAGTCATTCTGGCCCCCCATGCAGTA  3915

Query  3090  GAGGGGGTCCTGAAATATCCCCCTGGTAGGTGGATGACTAATGCCCGACTAACCCATTAC  3149
             ||||   |  | ||  | ||||||| | | ||| |  | || |||||| | ||||| |||
Sbjct  3916  GAGGCACTAGTTAAGCAACCCCCTGATCGCTGGCTCTCCAACGCCCGAATGACCCACTAC  3975

Query  3150  CA  3151
             ||
Sbjct  3976  CA  3977


 Score = 154 bits (170),  Expect = 1e-34
 Identities = 316/464 (68%), Gaps = 7/464 (2%)
 Strand=Plus/Plus

Query  4149  TGGGAAGTGGACTTTACTGAGGTAAAGCCTGGGAGGTGTGGGTATAAGTATTTGCTAGCA  4208
             |||||| | || || ||||||||||| |||||   || ||||||||| ||| |  |||  
Sbjct  4972  TGGGAAATTGATTTCACTGAGGTAAAACCTGGCCTGTATGGGTATAAATATCTTTTAGTT  5031

Query  4209  ATGGTTGACACATTTTCAGGCTGGGTGGAAGCCTTTCCCACGAAACGGGAGACTGCCCAA  4268
              |  | ||||| || || || ||||| ||||| || || || ||    || |||||| ||
Sbjct  5032  TTCATAGACACTTTCTCTGGATGGGTAGAAGCTTTCCCAACCAAGAAAGAAACTGCCAAA  5091

Query  4269  GTGGTTGCTAAGGCATTACTAGAAGAAATTATTCCCAGATATAGGGTTCCTGAGGTTTTA  4328
             || ||  | |||    |||||||||||||  | |||||||   |  | ||  |||| || 
Sbjct  5092  GTTGTAACCAAGAAGCTACTAGAAGAAATCTTCCCCAGATTCGGCATGCCACAGGTATTG  5151

Query  4329  GGCTCCGATAACGGCCCAGCTTTCATCAGTAACGTCCTACAGGGACTGGCCCGAGTGA-T  4387
             ||  |||| || || || || ||| ||   || ||    |||  | | | |||| | | |
Sbjct  5152  GGAACCGACAATGGGCCTGCCTTCGTCTCCAAGGTAAGTCAGACAGTAG-CCGATTTACT  5210

Query  4388  AGGGACCAATTGGAAGTTACATTGTGAATATAATCCCCAGAGCTCAGGGCAGGTAGAGAG  4447
              |||    |||||||  |||||||||  || |  |||||||| ||||| |||||||| ||
Sbjct  5211  GGGGGTTGATTGGAAACTACATTGTGCTTACAGACCCCAGAGTTCAGGTCAGGTAGAAAG  5270

Query  4448  AATGAATCGGACTCTAAAGGAGACCTTGTCCAAACTAGCCATCGAGACTGGC---GGGGA  4504
             ||||||| ||||  | |||||||| ||  | ||| |  |  | |  ||||||    ||||
Sbjct  5271  AATGAATAGGACAATCAAGGAGACTTTAACTAAATTGACGCTTGCAACTGGCTCTAGGGA  5330

Query  4505  CTGGGTTACCCT-CTTACCCTATGCCATCTTCCGGGTCCGGAACTCACCATATGTACATG  4563
             ||||||   ||| ||| ||||| ||| | |  || | ||| ||| | ||       ||||
Sbjct  5331  CTGGGTGCTCCTGCTTCCCCTA-GCCCTGTATCGAGCCCGCAACACGCCGGGCCCCCATG  5389

Query  4564  GTTTGACACCTTTCGAAATTCTGTATGGGGCACCACCCCCCATT  4607
             || | || || |  |||||  | ||||||||||| || ||| ||
Sbjct  5390  GTCTCACCCCATATGAAATCTTATATGGGGCACCCCCGCCCCTT  5433


 Score = 122 bits (134),  Expect = 8e-25
 Identities = 253/371 (68%), Gaps = 12/371 (3%)
 Strand=Plus/Plus

Query  6423  GAAACCTCGATTAGTCATTTAGAGAAGTCGGTCACCTCTCTATCCGAGGTAGTACTCCAG  6482
             ||||  || |||| | |  |||| |||||  | || ||  | || ||||| ||||| |||
Sbjct  7362  GAAAAGTCAATTACTAACCTAGAAAAGTCTCTTACTTCGTTGTCTGAGGTTGTACTGCAG  7421

Query  6483  AATAGAAGAGGACTTGATTTGTTGTTCCTCCAACAAGGGGGACTATGTGCCGCGCTGGGG  6542
             ||| || |||| || ||  ||||||||||  || | || ||||| ||||| || ||    
Sbjct  7422  AATCGACGAGGCCTAGACCTGTTGTTCCTAAAAGAGGGAGGACTGTGTGCTGCCCTAAAA  7481

Query  6543  GAGGAATGTTGTTTTTATGCTGACCATACTGGTGTGGTAAAAGAATCCATGGTAAAGGTG  6602
             || ||||||||||| |||||||||||||| ||  | |||| |||    ||||  ||  | 
Sbjct  7482  GAAGAATGTTGTTTCTATGCTGACCATACAGGCCTAGTAAGAGATAGTATGGCCAAATTA  7541

Query  6603  AGAGAAGGGTTAGCTAAGAG---AAAAC-GGGAAAGGGAAGCTCAGGAGAACTGGTTTGA  6658
             |||||  |  |  || ||||   |||||      ||   |||  ||||    ||||| ||
Sbjct  7542  AGAGAGAGACTCTCTCAGAGACAAAAACTATTTGAGTCGAGCCAAGGA----TGGTTCGA  7597

Query  6659  GGCTTGGTTTAACAGATCCCCCTGGCTCACCACCTTAGTATCTACCTTAGTGGGCCCAAT  6718
              |  ||||||||||||||||||||| | ||||| ||  |||| ||| |  |||| ||  |
Sbjct  7598  AGGATGGTTTAACAGATCCCCCTGGTTTACCACGTTGATATCCACCATCATGGGGCCTCT  7657

Query  6719  TATCTTGCTTGTGCTTATTCTAACCTTGGGCCCTTGCA-TATTAAACAAGCTTA-TTAAT  6776
              ||  | ||  | || |||||    || || || |||| | |||| |  | ||| || | 
Sbjct  7658  CATTATACTCCTACTAATTCTGCTTTTTGGACCCTGCATTCTTAATC--GATTAGTTCAA  7715

Query  6777  TTTGTAAAAGA  6787
             ||||| |||||
Sbjct  7716  TTTGTTAAAGA  7726


 Score = 54.5 bits (59),  Expect = 4e-04
 Identities = 58/77 (75%), Gaps = 0/77 (0%)
 Strand=Plus/Plus

Query  749   CTACCGCCAGACTCTTATGGCAGGTCTCCGAGCGGCGGCACGCCGCCCCACCAATTTGGC  808
             ||| ||||||   ||  | || ||||||| |   ||||   |  ||||||||||||||||
Sbjct  1614  CTATCGCCAGTTGCTCCTAGCGGGTCTCCAAAACGCGGGCAGAAGCCCCACCAATTTGGC  1673

Query  809   CAAGGTAAAAGCTATAA  825
             |||||||||||  ||||
Sbjct  1674  CAAGGTAAAAGGGATAA  1690


 Score = 53.6 bits (58),  Expect = 4e-04
 Identities = 87/123 (71%), Gaps = 2/123 (2%)
 Strand=Plus/Plus

Query  3438  GGGACCTCAGCCCAGAAGGCCGAACTGATCGCGCTGGCGGAGGCGCTGGAACGGGCCGAA  3497
             ||||| || ||||| |  || ||  |||| |||||  |  | ||  |  ||  ||| |||
Sbjct  4258  GGGACATCGGCCCAAAGAGCTGAGTTGATAGCGCTCACCCAAGCCTTAAAAATGGCAGAA  4317

Query  3498  GGGAGACGAG-TGACTGTCTACACCGATAGCCGCTACGCCTTTGGCACTGTCCATGTGCA  3556
             || | |  || ||| ||| |||||||||||||| || || |||| ||||| |||| | ||
Sbjct  4318  GGTA-AGAAGCTGAATGTTTACACCGATAGCCGTTATGCTTTTGCCACTGCCCATATTCA  4376

Query  3557  TGG  3559
              ||
Sbjct  4377  CGG  4379


 Score = 52.7 bits (57),  Expect = 0.001
 Identities = 42/51 (82%), Gaps = 0/51 (0%)
 Strand=Plus/Plus

Query  1278  CAGTGTGCAAACTGCAAAGAATATGGACATTGGAAGAGGGAGTGCCCCAAG  1328
             ||||||||  ||||||||||| | |||||||||   || || |||||||||
Sbjct  2125  CAGTGTGCCTACTGCAAAGAAAAGGGACATTGGGCTAGAGATTGCCCCAAG  2175


 Score = 49.1 bits (53),  Expect = 0.015
 Identities = 104/151 (69%), Gaps = 11/151 (7%)
 Strand=Plus/Plus

Query  427   TACCAGTATTGGCCCTTTTCTAGCAGTGATCTGTACAAATGGAAGGCTCAAAACCCTCCT  486
             || || || ||||| |||||   |  ||| || || || |||||   | | |||||  ||
Sbjct  1291  TATCAATACTGGCCATTTTCCTCCTCTGACCTCTATAACTGGAAAAATAACAACCCCTCT  1350

Query  487   TT-TCTGAGGACCCGAAAGGCCTAACTGACC----TGTTCGAGTCTGTCATGCACACACA  541
             || || ||||||||     ||  || ||||     || ||||||| ||  | |  || ||
Sbjct  1351  TTCTCCGAGGACCCA----GCTAAATTGACAGCTTTGATCGAGTCCGTTCTCCTTACTCA  1406

Query  542   -CAGTCCCACTTGGGATGATTGCCAGCAGCT  571
              ||| |||||||||||||| ||||| |||||
Sbjct  1407  TCAG-CCCACTTGGGATGACTGCCAACAGCT  1436


>NC_007815.2 PreXMRV-1 provirus, complete genome
Length=8197

 Score = 331 bits (366),  Expect = 9e-88
 Identities = 1059/1622 (65%), Gaps = 42/1622 (3%)
 Strand=Plus/Plus

Query  1956  CAGTACCCCATGTCTGCAGAGGTGCGGAAAGGGATTGCCCCGCACATTAACCGTCTACTG  2015
             || |||||||||||   ||| |   ||   ||||||   || |||||  |  | ||  ||
Sbjct  2783  CAATACCCCATGTCACAAGAAGCCAGGCTGGGGATTAAGCCCCACATACAGAGACTGTTG  2842

Query  2016  GAAGCTGGAATACTGAAACCTTGCCATTCTGCCTGGAACACCCCACTTCTCCCCGTTAAG  2075
             ||    |||||| ||  ||| ||||| | | ||||||| || || || || |||||||||
Sbjct  2843  GACCAGGGAATATTGGTACCCTGCCAGTATCCCTGGAATACACCCCTGCTGCCCGTTAAG  2902

Query  2076  AAACCGGGGGGAAAAGATTATAGGCCAGTCCAGGACTTGAGGGAAGTGAATAAGAGAGTT  2135
             ||||| |||   || ||||| ||||| ||||||||  |||| ||||| || ||| | || 
Sbjct  2903  AAACCAGGGACTAATGATTACAGGCCTGTCCAGGATCTGAGAGAAGTCAACAAGCGGGTG  2962

Query  2136  GAAGACATCCACCCCACGGTCCCTAACCCTTATACCTTGCTAAGTCACTTGCCCCCTTCA  2195
             || || ||||||||||| |  || || ||||||| | |  |||||    | || || || 
Sbjct  2963  GAGGATATCCACCCCACCGGGCCCAATCCTTATAACCTCTTAAGTGGACTCCCTCCGTCC  3022

Query  2196  CATGTCTGGTATACTACCTTAGACCTAAAGGATGCATTTTTTAGCATAGCCCTGGCACCC  2255
             ||    ||||| |||    | ||  |||||||||| |||||  || |    ||    |||
Sbjct  3023  CACCAGTGGTACACTGTGCTTGATTTAAAGGATGCCTTTTTCTGCCTGAGACTCCACCCC  3082

Query  2256  AGCAGCCAACACATTTTTGCCTTCGAATGGAATGATGGCAATACGGGAACCCCCGGGCAG  2315
             | ||| || |   | || ||||| || ||||  |||    | | ||||| | | || || 
Sbjct  3083  ACCAGTCAGCCTCTCTTCGCCTTTGAGTGGAGAGATCCAGAAATGGGAATCTCTGGACAA  3142

Query  2316  CTGACCTGGACTAGACTACCGCAAGGCTTCAAAAACTCTCCAACTCTGTTTAATGAAGCC  2375
              |||||||||| ||||| || || || |||||||||  ||| || |||||| |||| || 
Sbjct  3143  TTGACCTGGACCAGACTCCCACAGGGTTTCAAAAACAGTCCCACCCTGTTTGATGAGGCA  3202

Query  2376  CTAAATCAG-GATTTGGACTCGTTTCGCCAGAGCCATAATTCAG---TTACGCTCCTGCA  2431
             ||  | ||| ||  |||     ||   || || |||  |  |||   | |  || || ||
Sbjct  3203  CTGCA-CAGAGACCTGGCAGACTT---CCGGATCCAGCACCCAGACTTGATCCTGCTACA  3258

Query  2432  GTACGTAGATGACTTGCTTCTGGCGGCCCCCTCCGAAGCCGAATGCCGACAGGCCACTGG  2491
             ||||||||||||||| || ||||| ||  | ||||||   || |||| ||| |  ||| |
Sbjct  3259  GTACGTAGATGACTTACTGCTGGCCGCTACTTCCGAACTAGACTGCCAACAAGGTACTCG  3318

Query  2492  AGACCTCCTCCAGGAGCTGGGGCAGTTGGGCTATTGGGCCAGTGCAAAGAAGGCTCAAAT  2551
              | ||| || ||    || ||| |  | || ||  |||||   || ||||| || |||||
Sbjct  3319  GGCCCTACTACAAACCCTAGGGGACCTCGGATACCGGGCCTCGGCCAAGAAAGCCCAAAT  3378

Query  2552  ATGCAGGCAAACA-GTCACCTATCTGGGATATAAGCTGAAAGAAGGAACCAGATGGCTGA  2610
              |||  | ||||| ||||  || ||||| ||    ||||  || ||    ||||||||||
Sbjct  3379  CTGCCAG-AAACAGGTCAAATACCTGGGGTACCTTCTGAGGGAGGGTCAGAGATGGCTGA  3437

Query  2611  CAGAGGCCATGGAAGAGACTATTCTTAGACTTCCAGTCCCGACCTCAGCACAAGAGGTCC  2670
             | ||||| |   |||||||| |  |  | |  || || || |   |  | | | |  |  
Sbjct  3438  CTGAGGCTAGAAAAGAGACTGTGATGGGGCAACCCGTTCCAAAGACTCCTCGACAACTAA  3497

Query  2671  GTGAGTTTTTAGGGTCGACAGGCTACTGCCGGCTGTGGATTTTGGGGTATGCTGAAATAG  2730
             | |||||  ||||| || |||||| |||||| || |||||    |||| ||| ||||| |
Sbjct  3498  GGGAGTTCCTAGGGACGGCAGGCTTCTGCCGCCTCTGGATCCCTGGGTTTGCGGAAATGG  3557

Query  2731  CGAAACCTCTGTATGAAGCAACCAAGGATAAGGTCCCT-TGGGCCTGGGGGTCAGACCAA  2789
             ||   ||  | ||       ||||| ||   || | || |     |||||  |||| || 
Sbjct  3558  CGGCCCCCTTATACCCGCTCACCAA-GACTGGGACTCTGTTTAAGTGGGGCCCAGATCAG  3616

Query  2790  CAGAAGGCCTACGATGAACTCAAGGTCGCTCTCCTAAGAGCCCCGGCTCTGGCATTGCCA  2849
             |||| ||||||  | ||| ||||    || ||||| |  ||||| || |||| |||||||
Sbjct  3617  CAGAGGGCCTATCAAGAAATCAAACAGGCCCTCCTGACGGCCCCCGCCCTGGGATTGCCA  3676

Query  2850  GACCCCCTGAAGCCCTTCACTCTCTTTGTTGATGAGAGGAGGGGAATAGCAAAAGGGGTG  2909
             |||      ||||||||    || ||||| ||||| | |  |||    || |||||||| 
Sbjct  3677  GACTTGACCAAGCCCTTTGAACTTTTTGTCGATGAAAAGCAGGGCTACGCCAAAGGGGTC  3736

Query  2910  CTAATGCAGCGTCTGGGGCCCTGGAAACGTCCGGTTGCCTATTTATCCAAGAAGCTAGAT  2969
             |||| ||||   ||||| || |||   || || || |||||  | ||||| ||||| || 
Sbjct  3737  CTAACGCAGAAACTGGGACCTTGGCGCCGGCCTGTGGCCTACCTGTCCAAAAAGCTGGAC  3796

Query  2970  CCAGTTGCAGCAGGATGGCCCCCGTGCTTAAGGATCATTGCGGCAGTAGCCCTAATGGTG  3029
             ||||| ||||| || |||||||| |||||| ||||  | || ||  | ||| |  ||   
Sbjct  3797  CCAGTGGCAGCCGGGTGGCCCCCCTGCTTACGGATGGTAGCAGCCATTGCCGTTCTGACA  3856

Query  3030  AAGGATGCTGATAAACTCACTTTTGGGCAACATCTGAAGGTAGTGACACCCCATGCGATC  3089
             |||||||| |  ||||| ||  | || || |   |     |  || | ||||||||| | 
Sbjct  3857  AAGGATGCAGGCAAACTAACGATGGGACAGCCGTTAGTCATCTTGGCCCCCCATGCGGTA  3916

Query  3090  GAGGGGGTCCTGAAATATCCCCCTGGTAGGTGGATGACTAATGCCCGACTAACCCATTAC  3149
             || |   |  | ||| | |||||||   | ||| |  | ||||||||  | ||||| || 
Sbjct  3917  GAAGCACTGGTCAAACAACCCCCTGACCGTTGGCTATCCAATGCCCGCATGACCCACTAT  3976

Query  3150  CAAGGACTCTTGCTAGATGCACCCCGGATCATCTTCGCTGAAC--CCACCGCTCTGAATC  3207
             || | | |  | || ||| ||  |||| |    ||||  || |       || || || |
Sbjct  3977  CAGGCAATGCTCCTGGATACAGACCGGGTTCAGTTCG--GACCGGTGGTGGCCCTCAACC  4034

Query  3208  CAGCCACCCTGCTGCCGACCCCGGATCTGAGAGCTCCCCTGCATGATTGCCAAGAGATCA  3267
             | ||||||||||| ||    |||||   |  ||| |||   ||||| ||||  |||||| 
Sbjct  4035  CGGCCACCCTGCTCCCCCTACCGGAAAAGGAAGCCCCC---CATGACTGCCTCGAGATCT  4091

Query  3268  TGGCAGAAGTCACCCAGGTGC-GCCCCGACCTCCAGGACACCGCACTACCCA-ACAGTGA  3325
             |||| | || | | | |   | | || ||||||  |||| | || |  |||| ||  |||
Sbjct  4092  TGGCTG-AGACGCACGGAACCAGACCGGACCTCACGGAC-CAGCCCATCCCAGACGCTGA  4149

Query  3326  GTTGGTATGGTACACTGATGGAAGCAGCTTCATTATAGATGGTGTGCGGAGGGCGGGCGC  3385
              |     |||||||| ||||||||||||||| |   ||| ||    ||||| || || ||
Sbjct  4150  TTACACTTGGTACACAGATGGAAGCAGCTTCCTACAAGAAGGACAACGGAGAGCTGGAGC  4209

Query  3386  AGCGGTG-----GTAGACCAAGGGGGAAACATCATTTGG--AATGCCTCGCTTTCCCCGG  3438
             |||||||       ||||| |||        | || |||   | | ||  ||  |  | |
Sbjct  4210  AGCGGTGACTACTGAGACCGAGG--------TAATCTGGGCGAGGGCT--CTGCCGGCTG  4259

Query  3439  GGACCTCAGCCCAGAAGGCCGAACTGATCGCGCTGGCGGAGGCGCTGGAACGGGCCGAAG  3498
             | || || |||||    ||||||||||| || ||  |  | ||  |  |   ||| ||||
Sbjct  4260  GAACATCCGCCCAACGAGCCGAACTGATAGCACTCACCCAAGCCTTAAAGATGGCAGAAG  4319

Query  3499  G-GAGACGAGTGACTGTCTACACCGATAGCCGCTACGCCTTTGGCACTGTCCATGTGCAT  3557
             |  ||| |  | | ||| ||||| ||||||||||| ||||| | ||| | |||||| |||
Sbjct  4320  GTAAGAAG-CTAAATGTTTACACTGATAGCCGCTATGCCTTCGCCACGGCCCATGTCCAT  4378

Query  3558  GG  3559
             ||
Sbjct  4379  GG  4380


 Score = 197 bits (218),  Expect = 1e-47
 Identities = 324/464 (70%), Gaps = 5/464 (1%)
 Strand=Plus/Plus

Query  4148  TTGGGAAGTGGACTTTACTGAGGTAAAGCCTGGGAGGTGTGGGTATAAGTATTTGCTAGC  4207
             ||||||||| || || || || |||||||| ||   || |||||| |||||  | |||| 
Sbjct  4972  TTGGGAAGTTGATTTCACGGAAGTAAAGCCAGGACTGTATGGGTACAAGTACCTCCTAGT  5031

Query  4208  AATGGTTGACACATTTTCAGGCTGGGTGGAAGCCTTTCCCACGAAACGGGAGACTGCCCA  4267
               | || ||||| || || |||||||| || || || || || || ||||| |||||| |
Sbjct  5032  GTTTGTAGACACCTTCTCTGGCTGGGTAGAGGCATTCCCGACCAAGCGGGAAACTGCCAA  5091

Query  4268  AGTGGTTGCTAAGGCATTACTAGAAGAAATTATTCCCAGATATAGGGTTCCTGAGGTTTT  4327
              || ||  | ||     |  ||||||| ||| |||| |||| | |  | ||  |||| ||
Sbjct  5092  GGTCGTGTCCAAAAAGCTGTTAGAAGACATTTTTCCGAGATTTGGAATGCCGCAGGTATT  5151

Query  4328  AGGCTCCGATAACGGCCCAGCTTTCATCAGTAACGTCCTACAGGGACTGGCCCGAGTGA-  4386
              || || |||||||| || || |||  |    | ||    |||  | ||||| || | | 
Sbjct  5152  GGGATCTGATAACGGGCCTGCCTTCGCCTCCCAGGTAAGTCAGTCAGTGGCC-GATTTAC  5210

Query  4387  TAGGGACCAATTGGAAGTTACATTGTGAATATAATCCCCAGAGCTCAGGGCAGGTAGAGA  4446
             | |||| | ||||||||||||||||||  ||||  |||||||| ||||| |||||||| |
Sbjct  5211  TGGGGATCGATTGGAAGTTACATTGTGCTTATAGACCCCAGAGTTCAGGACAGGTAGAAA  5270

Query  4447  GAATGAATCGGACTCTAAAGGAGACCTTGTCCAAACTAGCCATCGAGACTGGC---GGGG  4503
             |||||||| | ||  | |||||||| ||| ||||| || |  | |   |||||    | |
Sbjct  5271  GAATGAATAGAACAATTAAGGAGACTTTGACCAAATTAACGCTTGCATCTGGCACTAGAG  5330

Query  4504  ACTGGGTTACCCTCTTACCCTATGCCATCTTCCGGGTCCGGAACTCACCATATGTACATG  4563
             |||||||   |||  | ||||  ||| ||| ||| | ||||||  | ||       || |
Sbjct  5331  ACTGGGTACTCCTACTCCCCTTAGCCCTCTACCGAGCCCGGAATACTCCGGGCCCCCACG  5390

Query  4564  GTTTGACACCTTTCGAAATTCTGTATGGGGCACCACCCCCCATT  4607
             |  |||| || |  |||||||||||||||||||| || ||| ||
Sbjct  5391  GACTGACTCCGTATGAAATTCTGTATGGGGCACCCCCGCCCCTT  5434


 Score = 133 bits (147),  Expect = 5e-28
 Identities = 244/351 (70%), Gaps = 10/351 (3%)
 Strand=Plus/Plus

Query  6442  TAGAGAAGTCGGTCACCTCTCTATCCGAGGTAGTACTCCAGAATAGAAGAGGACTTGATT  6501
             |||| || ||  | |||||  ||||||||||||| || || ||  |||||||  | || |
Sbjct  7268  TAGAAAAATCCCTGACCTCGTTATCCGAGGTAGTCCTGCAAAACCGAAGAGGGTTAGACT  7327

Query  6502  TGTTGTTCCTCCAACAAGGGGGACTATGTGCCGCGCTGGGGGAGGAATGTTGTTTTTATG  6561
             |  | || ||  || |||||||||| |||||||| ||    || ||||| ||||| ||||
Sbjct  7328  TACTATTTCTAAAAGAAGGGGGACTGTGTGCCGCCCTAAAAGAAGAATGCTGTTTCTATG  7387

Query  6562  CTGACCATACTGGTGTGGTAAAAGAATCCATGGTAAAGGTGAGAGAAGGGTT--AGCTAA  6619
             | ||||| ||||| || |||| |||   |||||  ||| | |||||| || |  | || |
Sbjct  7388  CAGACCACACTGGCGTAGTAAGAGATAGCATGGCTAAGCTAAGAGAAAGGCTAAACCTGA  7447

Query  6620  GAGAAAACGGGAAAGGGAAGCTCAGGAGAA--CTGGTTTGAGGCTTGGTTTAACAGATCC  6677
             || ||||   |     |||  |||||| ||   ||||||||||    ||||||||| |||
Sbjct  7448  GACAAAAATTG--TTCGAA--TCAGGACAAGGGTGGTTTGAGGGACTGTTTAACAGGTCC  7503

Query  6678  CCCTGGCTCACCACCTTAGTATCTACCTTAGTGGGCCCAATTATCTTGCTTGTGCTTATT  6737
             || ||| |||| ||| |  |||| ||| |  |||||||  | ||  | ||| |  | || 
Sbjct  7504  CCATGGTTCACGACCCTGATATCCACCATTATGGGCCCTCTGATAGTACTTTTATTAATC  7563

Query  6738  CTAACCTTGGGCCCTTGCATATTAAACAAGCTT-ATTAATTTTGTAAAAGA  6787
             |||  | | || || |||||  | |||  ||||  |  | |||||||||||
Sbjct  7564  CTACTCCTCGGACCCTGCATTCTCAAC-CGCTTGGTCCAGTTTGTAAAAGA  7613


 Score = 59.0 bits (64),  Expect = 8e-06
 Identities = 62/80 (78%), Gaps = 4/80 (5%)
 Strand=Plus/Plus

Query  748   TCTACCGCCAGA--CTCTTATGGCAGGTCTCCGAGCGGCGGCACGCCGCCCCACCAATTT  805
             |||| ||||||   ||||||  || ||||||| |   ||||  ||  |||| ||||||||
Sbjct  1613  TCTATCGCCAGTTGCTCTTA--GCGGGTCTCCAAAACGCGGGCCGAAGCCCTACCAATTT  1670

Query  806   GGCCAAGGTAAAAGCTATAA  825
             ||||||||||||||  ||||
Sbjct  1671  GGCCAAGGTAAAAGGAATAA  1690


 Score = 51.8 bits (56),  Expect = 0.001
 Identities = 99/143 (69%), Gaps = 5/143 (3%)
 Strand=Plus/Plus

Query  430   CAGTATTGGCCCTTTTCTAGCAGTGATCTGTACAAATGGAAGGCTCAAAACCCT-CCTTT  488
             ||||| ||||| |||||   |  |||||| || || |||||   | | |||||| |||| 
Sbjct  1310  CAGTACTGGCCGTTTTCCTCCTCTGATCTATATAACTGGAAAAATAATAACCCTTCCTTC  1369

Query  489   TCTGAGGACCC--GAAAGGCCTAACTGACCTGTTCGAGTCTGTCATGCACACACACAGTC  546
             ||||| || ||  | ||    | |||| | |  ||||||||||| |   ||| |||   |
Sbjct  1370  TCTGAAGATCCAGGTAAAT--TGACTGCCTTAATCGAGTCTGTCCTCACCACCCACCAGC  1427

Query  547   CCACTTGGGATGATTGCCAGCAG  569
             | || ||||| || || ||||||
Sbjct  1428  CTACCTGGGACGACTGTCAGCAG  1450


 Score = 48.2 bits (52),  Expect = 0.015
 Identities = 53/71 (75%), Gaps = 0/71 (0%)
 Strand=Plus/Plus

Query  1258  GGCCCCGACTGGATAGGGGACAGTGTGCAAACTGCAAAGAATATGGACATTGGAAGAGGG  1317
             |||||| ||| |||| ||  || || ||  ||||||||||| | ||||| |||   | ||
Sbjct  2105  GGCCCCAACTTGATAAGGACCAATGCGCTTACTGCAAAGAAAAGGGACACTGGGCTAAGG  2164

Query  1318  AGTGCCCCAAG  1328
             | ||||| |||
Sbjct  2165  ATTGCCCAAAG  2175


>FR871849.1 PreXMRV-1 complete proviral genome
Length=8197

 Score = 331 bits (366),  Expect = 9e-88
 Identities = 1059/1622 (65%), Gaps = 42/1622 (3%)
 Strand=Plus/Plus

Query  1956  CAGTACCCCATGTCTGCAGAGGTGCGGAAAGGGATTGCCCCGCACATTAACCGTCTACTG  2015
             || |||||||||||   ||| |   ||   ||||||   || |||||  |  | ||  ||
Sbjct  2783  CAATACCCCATGTCACAAGAAGCCAGGCTGGGGATTAAGCCCCACATACAGAGACTGTTG  2842

Query  2016  GAAGCTGGAATACTGAAACCTTGCCATTCTGCCTGGAACACCCCACTTCTCCCCGTTAAG  2075
             ||    |||||| ||  ||| ||||| | | ||||||| || || || || |||||||||
Sbjct  2843  GACCAGGGAATATTGGTACCCTGCCAGTATCCCTGGAATACACCCCTGCTGCCCGTTAAG  2902

Query  2076  AAACCGGGGGGAAAAGATTATAGGCCAGTCCAGGACTTGAGGGAAGTGAATAAGAGAGTT  2135
             ||||| |||   || ||||| ||||| ||||||||  |||| ||||| || ||| | || 
Sbjct  2903  AAACCAGGGACTAATGATTACAGGCCTGTCCAGGATCTGAGAGAAGTCAACAAGCGGGTG  2962

Query  2136  GAAGACATCCACCCCACGGTCCCTAACCCTTATACCTTGCTAAGTCACTTGCCCCCTTCA  2195
             || || ||||||||||| |  || || ||||||| | |  |||||    | || || || 
Sbjct  2963  GAGGATATCCACCCCACCGGGCCCAATCCTTATAACCTCTTAAGTGGACTCCCTCCGTCC  3022

Query  2196  CATGTCTGGTATACTACCTTAGACCTAAAGGATGCATTTTTTAGCATAGCCCTGGCACCC  2255
             ||    ||||| |||    | ||  |||||||||| |||||  || |    ||    |||
Sbjct  3023  CACCAGTGGTACACTGTGCTTGATTTAAAGGATGCCTTTTTCTGCCTGAGACTCCACCCC  3082

Query  2256  AGCAGCCAACACATTTTTGCCTTCGAATGGAATGATGGCAATACGGGAACCCCCGGGCAG  2315
             | ||| || |   | || ||||| || ||||  |||    | | ||||| | | || || 
Sbjct  3083  ACCAGTCAGCCTCTCTTCGCCTTTGAGTGGAGAGATCCAGAAATGGGAATCTCTGGACAA  3142

Query  2316  CTGACCTGGACTAGACTACCGCAAGGCTTCAAAAACTCTCCAACTCTGTTTAATGAAGCC  2375
              |||||||||| ||||| || || || |||||||||  ||| || |||||| |||| || 
Sbjct  3143  TTGACCTGGACCAGACTCCCACAGGGTTTCAAAAACAGTCCCACCCTGTTTGATGAGGCA  3202

Query  2376  CTAAATCAG-GATTTGGACTCGTTTCGCCAGAGCCATAATTCAG---TTACGCTCCTGCA  2431
             ||  | ||| ||  |||     ||   || || |||  |  |||   | |  || || ||
Sbjct  3203  CTGCA-CAGAGACCTGGCAGACTT---CCGGATCCAGCACCCAGACTTGATCCTGCTACA  3258

Query  2432  GTACGTAGATGACTTGCTTCTGGCGGCCCCCTCCGAAGCCGAATGCCGACAGGCCACTGG  2491
             ||||||||||||||| || ||||| ||  | ||||||   || |||| ||| |  ||| |
Sbjct  3259  GTACGTAGATGACTTACTGCTGGCCGCTACTTCCGAACTAGACTGCCAACAAGGTACTCG  3318

Query  2492  AGACCTCCTCCAGGAGCTGGGGCAGTTGGGCTATTGGGCCAGTGCAAAGAAGGCTCAAAT  2551
              | ||| || ||    || ||| |  | || ||  |||||   || ||||| || |||||
Sbjct  3319  GGCCCTACTACAAACCCTAGGGGACCTCGGATACCGGGCCTCGGCCAAGAAAGCCCAAAT  3378

Query  2552  ATGCAGGCAAACA-GTCACCTATCTGGGATATAAGCTGAAAGAAGGAACCAGATGGCTGA  2610
              |||  | ||||| ||||  || ||||| ||    ||||  || ||    ||||||||||
Sbjct  3379  CTGCCAG-AAACAGGTCAAATACCTGGGGTACCTTCTGAGGGAGGGTCAGAGATGGCTGA  3437

Query  2611  CAGAGGCCATGGAAGAGACTATTCTTAGACTTCCAGTCCCGACCTCAGCACAAGAGGTCC  2670
             | ||||| |   |||||||| |  |  | |  || || || |   |  | | | |  |  
Sbjct  3438  CTGAGGCTAGAAAAGAGACTGTGATGGGGCAACCCGTTCCAAAGACTCCTCGACAACTAA  3497

Query  2671  GTGAGTTTTTAGGGTCGACAGGCTACTGCCGGCTGTGGATTTTGGGGTATGCTGAAATAG  2730
             | |||||  ||||| || |||||| |||||| || |||||    |||| ||| ||||| |
Sbjct  3498  GGGAGTTCCTAGGGACGGCAGGCTTCTGCCGCCTCTGGATCCCTGGGTTTGCGGAAATGG  3557

Query  2731  CGAAACCTCTGTATGAAGCAACCAAGGATAAGGTCCCT-TGGGCCTGGGGGTCAGACCAA  2789
             ||   ||  | ||       ||||| ||   || | || |     |||||  |||| || 
Sbjct  3558  CGGCCCCCTTATACCCGCTCACCAA-GACTGGGACTCTGTTTAAGTGGGGCCCAGATCAG  3616

Query  2790  CAGAAGGCCTACGATGAACTCAAGGTCGCTCTCCTAAGAGCCCCGGCTCTGGCATTGCCA  2849
             |||| ||||||  | ||| ||||    || ||||| |  ||||| || |||| |||||||
Sbjct  3617  CAGAGGGCCTATCAAGAAATCAAACAGGCCCTCCTGACGGCCCCCGCCCTGGGATTGCCA  3676

Query  2850  GACCCCCTGAAGCCCTTCACTCTCTTTGTTGATGAGAGGAGGGGAATAGCAAAAGGGGTG  2909
             |||      ||||||||    || ||||| ||||| | |  |||    || |||||||| 
Sbjct  3677  GACTTGACCAAGCCCTTTGAACTTTTTGTCGATGAAAAGCAGGGCTACGCCAAAGGGGTC  3736

Query  2910  CTAATGCAGCGTCTGGGGCCCTGGAAACGTCCGGTTGCCTATTTATCCAAGAAGCTAGAT  2969
             |||| ||||   ||||| || |||   || || || |||||  | ||||| ||||| || 
Sbjct  3737  CTAACGCAGAAACTGGGACCTTGGCGCCGGCCTGTGGCCTACCTGTCCAAAAAGCTGGAC  3796

Query  2970  CCAGTTGCAGCAGGATGGCCCCCGTGCTTAAGGATCATTGCGGCAGTAGCCCTAATGGTG  3029
             ||||| ||||| || |||||||| |||||| ||||  | || ||  | ||| |  ||   
Sbjct  3797  CCAGTGGCAGCCGGGTGGCCCCCCTGCTTACGGATGGTAGCAGCCATTGCCGTTCTGACA  3856

Query  3030  AAGGATGCTGATAAACTCACTTTTGGGCAACATCTGAAGGTAGTGACACCCCATGCGATC  3089
             |||||||| |  ||||| ||  | || || |   |     |  || | ||||||||| | 
Sbjct  3857  AAGGATGCAGGCAAACTAACGATGGGACAGCCGTTAGTCATCTTGGCCCCCCATGCGGTA  3916

Query  3090  GAGGGGGTCCTGAAATATCCCCCTGGTAGGTGGATGACTAATGCCCGACTAACCCATTAC  3149
             || |   |  | ||| | |||||||   | ||| |  | ||||||||  | ||||| || 
Sbjct  3917  GAAGCACTGGTCAAACAACCCCCTGACCGTTGGCTATCCAATGCCCGCATGACCCACTAT  3976

Query  3150  CAAGGACTCTTGCTAGATGCACCCCGGATCATCTTCGCTGAAC--CCACCGCTCTGAATC  3207
             || | | |  | || ||| ||  |||| |    ||||  || |       || || || |
Sbjct  3977  CAGGCAATGCTCCTGGATACAGACCGGGTTCAGTTCG--GACCGGTGGTGGCCCTCAACC  4034

Query  3208  CAGCCACCCTGCTGCCGACCCCGGATCTGAGAGCTCCCCTGCATGATTGCCAAGAGATCA  3267
             | ||||||||||| ||    |||||   |  ||| |||   ||||| ||||  |||||| 
Sbjct  4035  CGGCCACCCTGCTCCCCCTACCGGAAAAGGAAGCCCCC---CATGACTGCCTCGAGATCT  4091

Query  3268  TGGCAGAAGTCACCCAGGTGC-GCCCCGACCTCCAGGACACCGCACTACCCA-ACAGTGA  3325
             |||| | || | | | |   | | || ||||||  |||| | || |  |||| ||  |||
Sbjct  4092  TGGCTG-AGACGCACGGAACCAGACCGGACCTCACGGAC-CAGCCCATCCCAGACGCTGA  4149

Query  3326  GTTGGTATGGTACACTGATGGAAGCAGCTTCATTATAGATGGTGTGCGGAGGGCGGGCGC  3385
              |     |||||||| ||||||||||||||| |   ||| ||    ||||| || || ||
Sbjct  4150  TTACACTTGGTACACAGATGGAAGCAGCTTCCTACAAGAAGGACAACGGAGAGCTGGAGC  4209

Query  3386  AGCGGTG-----GTAGACCAAGGGGGAAACATCATTTGG--AATGCCTCGCTTTCCCCGG  3438
             |||||||       ||||| |||        | || |||   | | ||  ||  |  | |
Sbjct  4210  AGCGGTGACTACTGAGACCGAGG--------TAATCTGGGCGAGGGCT--CTGCCGGCTG  4259

Query  3439  GGACCTCAGCCCAGAAGGCCGAACTGATCGCGCTGGCGGAGGCGCTGGAACGGGCCGAAG  3498
             | || || |||||    ||||||||||| || ||  |  | ||  |  |   ||| ||||
Sbjct  4260  GAACATCCGCCCAACGAGCCGAACTGATAGCACTCACCCAAGCCTTAAAGATGGCAGAAG  4319

Query  3499  G-GAGACGAGTGACTGTCTACACCGATAGCCGCTACGCCTTTGGCACTGTCCATGTGCAT  3557
             |  ||| |  | | ||| ||||| ||||||||||| ||||| | ||| | |||||| |||
Sbjct  4320  GTAAGAAG-CTAAATGTTTACACTGATAGCCGCTATGCCTTCGCCACGGCCCATGTCCAT  4378

Query  3558  GG  3559
             ||
Sbjct  4379  GG  4380


 Score = 197 bits (218),  Expect = 1e-47
 Identities = 324/464 (70%), Gaps = 5/464 (1%)
 Strand=Plus/Plus

Query  4148  TTGGGAAGTGGACTTTACTGAGGTAAAGCCTGGGAGGTGTGGGTATAAGTATTTGCTAGC  4207
             ||||||||| || || || || |||||||| ||   || |||||| |||||  | |||| 
Sbjct  4972  TTGGGAAGTTGATTTCACGGAAGTAAAGCCAGGACTGTATGGGTACAAGTACCTCCTAGT  5031

Query  4208  AATGGTTGACACATTTTCAGGCTGGGTGGAAGCCTTTCCCACGAAACGGGAGACTGCCCA  4267
               | || ||||| || || |||||||| || || || || || || ||||| |||||| |
Sbjct  5032  GTTTGTAGACACCTTCTCTGGCTGGGTAGAGGCATTCCCGACCAAGCGGGAAACTGCCAA  5091

Query  4268  AGTGGTTGCTAAGGCATTACTAGAAGAAATTATTCCCAGATATAGGGTTCCTGAGGTTTT  4327
              || ||  | ||     |  ||||||| ||| |||| |||| | |  | ||  |||| ||
Sbjct  5092  GGTCGTGTCCAAAAAGCTGTTAGAAGACATTTTTCCGAGATTTGGAATGCCGCAGGTATT  5151

Query  4328  AGGCTCCGATAACGGCCCAGCTTTCATCAGTAACGTCCTACAGGGACTGGCCCGAGTGA-  4386
              || || |||||||| || || |||  |    | ||    |||  | ||||| || | | 
Sbjct  5152  GGGATCTGATAACGGGCCTGCCTTCGCCTCCCAGGTAAGTCAGTCAGTGGCC-GATTTAC  5210

Query  4387  TAGGGACCAATTGGAAGTTACATTGTGAATATAATCCCCAGAGCTCAGGGCAGGTAGAGA  4446
             | |||| | ||||||||||||||||||  ||||  |||||||| ||||| |||||||| |
Sbjct  5211  TGGGGATCGATTGGAAGTTACATTGTGCTTATAGACCCCAGAGTTCAGGACAGGTAGAAA  5270

Query  4447  GAATGAATCGGACTCTAAAGGAGACCTTGTCCAAACTAGCCATCGAGACTGGC---GGGG  4503
             |||||||| | ||  | |||||||| ||| ||||| || |  | |   |||||    | |
Sbjct  5271  GAATGAATAGAACAATTAAGGAGACTTTGACCAAATTAACGCTTGCATCTGGCACTAGAG  5330

Query  4504  ACTGGGTTACCCTCTTACCCTATGCCATCTTCCGGGTCCGGAACTCACCATATGTACATG  4563
             |||||||   |||  | ||||  ||| ||| ||| | ||||||  | ||       || |
Sbjct  5331  ACTGGGTACTCCTACTCCCCTTAGCCCTCTACCGAGCCCGGAATACTCCGGGCCCCCACG  5390

Query  4564  GTTTGACACCTTTCGAAATTCTGTATGGGGCACCACCCCCCATT  4607
             |  |||| || |  |||||||||||||||||||| || ||| ||
Sbjct  5391  GACTGACTCCGTATGAAATTCTGTATGGGGCACCCCCGCCCCTT  5434


 Score = 133 bits (147),  Expect = 5e-28
 Identities = 244/351 (70%), Gaps = 10/351 (3%)
 Strand=Plus/Plus

Query  6442  TAGAGAAGTCGGTCACCTCTCTATCCGAGGTAGTACTCCAGAATAGAAGAGGACTTGATT  6501
             |||| || ||  | |||||  ||||||||||||| || || ||  |||||||  | || |
Sbjct  7268  TAGAAAAATCCCTGACCTCGTTATCCGAGGTAGTCCTGCAAAACCGAAGAGGGTTAGACT  7327

Query  6502  TGTTGTTCCTCCAACAAGGGGGACTATGTGCCGCGCTGGGGGAGGAATGTTGTTTTTATG  6561
             |  | || ||  || |||||||||| |||||||| ||    || ||||| ||||| ||||
Sbjct  7328  TACTATTTCTAAAAGAAGGGGGACTGTGTGCCGCCCTAAAAGAAGAATGCTGTTTCTATG  7387

Query  6562  CTGACCATACTGGTGTGGTAAAAGAATCCATGGTAAAGGTGAGAGAAGGGTT--AGCTAA  6619
             | ||||| ||||| || |||| |||   |||||  ||| | |||||| || |  | || |
Sbjct  7388  CAGACCACACTGGCGTAGTAAGAGATAGCATGGCTAAGCTAAGAGAAAGGCTAAACCTGA  7447

Query  6620  GAGAAAACGGGAAAGGGAAGCTCAGGAGAA--CTGGTTTGAGGCTTGGTTTAACAGATCC  6677
             || ||||   |     |||  |||||| ||   ||||||||||    ||||||||| |||
Sbjct  7448  GACAAAAATTG--TTCGAA--TCAGGACAAGGGTGGTTTGAGGGACTGTTTAACAGGTCC  7503

Query  6678  CCCTGGCTCACCACCTTAGTATCTACCTTAGTGGGCCCAATTATCTTGCTTGTGCTTATT  6737
             || ||| |||| ||| |  |||| ||| |  |||||||  | ||  | ||| |  | || 
Sbjct  7504  CCATGGTTCACGACCCTGATATCCACCATTATGGGCCCTCTGATAGTACTTTTATTAATC  7563

Query  6738  CTAACCTTGGGCCCTTGCATATTAAACAAGCTT-ATTAATTTTGTAAAAGA  6787
             |||  | | || || |||||  | |||  ||||  |  | |||||||||||
Sbjct  7564  CTACTCCTCGGACCCTGCATTCTCAAC-CGCTTGGTCCAGTTTGTAAAAGA  7613


 Score = 59.0 bits (64),  Expect = 8e-06
 Identities = 62/80 (78%), Gaps = 4/80 (5%)
 Strand=Plus/Plus

Query  748   TCTACCGCCAGA--CTCTTATGGCAGGTCTCCGAGCGGCGGCACGCCGCCCCACCAATTT  805
             |||| ||||||   ||||||  || ||||||| |   ||||  ||  |||| ||||||||
Sbjct  1613  TCTATCGCCAGTTGCTCTTA--GCGGGTCTCCAAAACGCGGGCCGAAGCCCTACCAATTT  1670

Query  806   GGCCAAGGTAAAAGCTATAA  825
             ||||||||||||||  ||||
Sbjct  1671  GGCCAAGGTAAAAGGAATAA  1690


 Score = 51.8 bits (56),  Expect = 0.001
 Identities = 99/143 (69%), Gaps = 5/143 (3%)
 Strand=Plus/Plus

Query  430   CAGTATTGGCCCTTTTCTAGCAGTGATCTGTACAAATGGAAGGCTCAAAACCCT-CCTTT  488
             ||||| ||||| |||||   |  |||||| || || |||||   | | |||||| |||| 
Sbjct  1310  CAGTACTGGCCGTTTTCCTCCTCTGATCTATATAACTGGAAAAATAATAACCCTTCCTTC  1369

Query  489   TCTGAGGACCC--GAAAGGCCTAACTGACCTGTTCGAGTCTGTCATGCACACACACAGTC  546
             ||||| || ||  | ||    | |||| | |  ||||||||||| |   ||| |||   |
Sbjct  1370  TCTGAAGATCCAGGTAAAT--TGACTGCCTTAATCGAGTCTGTCCTCACCACCCACCAGC  1427

Query  547   CCACTTGGGATGATTGCCAGCAG  569
             | || ||||| || || ||||||
Sbjct  1428  CTACCTGGGACGACTGTCAGCAG  1450


 Score = 48.2 bits (52),  Expect = 0.015
 Identities = 53/71 (75%), Gaps = 0/71 (0%)
 Strand=Plus/Plus

Query  1258  GGCCCCGACTGGATAGGGGACAGTGTGCAAACTGCAAAGAATATGGACATTGGAAGAGGG  1317
             |||||| ||| |||| ||  || || ||  ||||||||||| | ||||| |||   | ||
Sbjct  2105  GGCCCCAACTTGATAAGGACCAATGCGCTTACTGCAAAGAAAAGGGACACTGGGCTAAGG  2164

Query  1318  AGTGCCCCAAG  1328
             | ||||| |||
Sbjct  2165  ATTGCCCAAAG  2175


>NC_007815.2 PreXMRV-1 provirus, complete genome
Length=8197

 Score = 331 bits (366),  Expect = 9e-88
 Identities = 1059/1622 (65%), Gaps = 42/1622 (3%)
 Strand=Plus/Plus

Query  1956  CAGTACCCCATGTCTGCAGAGGTGCGGAAAGGGATTGCCCCGCACATTAACCGTCTACTG  2015
             || |||||||||||   ||| |   ||   ||||||   || |||||  |  | ||  ||
Sbjct  2783  CAATACCCCATGTCACAAGAAGCCAGGCTGGGGATTAAGCCCCACATACAGAGACTGTTG  2842

Query  2016  GAAGCTGGAATACTGAAACCTTGCCATTCTGCCTGGAACACCCCACTTCTCCCCGTTAAG  2075
             ||    |||||| ||  ||| ||||| | | ||||||| || || || || |||||||||
Sbjct  2843  GACCAGGGAATATTGGTACCCTGCCAGTATCCCTGGAATACACCCCTGCTGCCCGTTAAG  2902

Query  2076  AAACCGGGGGGAAAAGATTATAGGCCAGTCCAGGACTTGAGGGAAGTGAATAAGAGAGTT  2135
             ||||| |||   || ||||| ||||| ||||||||  |||| ||||| || ||| | || 
Sbjct  2903  AAACCAGGGACTAATGATTACAGGCCTGTCCAGGATCTGAGAGAAGTCAACAAGCGGGTG  2962

Query  2136  GAAGACATCCACCCCACGGTCCCTAACCCTTATACCTTGCTAAGTCACTTGCCCCCTTCA  2195
             || || ||||||||||| |  || || ||||||| | |  |||||    | || || || 
Sbjct  2963  GAGGATATCCACCCCACCGGGCCCAATCCTTATAACCTCTTAAGTGGACTCCCTCCGTCC  3022

Query  2196  CATGTCTGGTATACTACCTTAGACCTAAAGGATGCATTTTTTAGCATAGCCCTGGCACCC  2255
             ||    ||||| |||    | ||  |||||||||| |||||  || |    ||    |||
Sbjct  3023  CACCAGTGGTACACTGTGCTTGATTTAAAGGATGCCTTTTTCTGCCTGAGACTCCACCCC  3082

Query  2256  AGCAGCCAACACATTTTTGCCTTCGAATGGAATGATGGCAATACGGGAACCCCCGGGCAG  2315
             | ||| || |   | || ||||| || ||||  |||    | | ||||| | | || || 
Sbjct  3083  ACCAGTCAGCCTCTCTTCGCCTTTGAGTGGAGAGATCCAGAAATGGGAATCTCTGGACAA  3142

Query  2316  CTGACCTGGACTAGACTACCGCAAGGCTTCAAAAACTCTCCAACTCTGTTTAATGAAGCC  2375
              |||||||||| ||||| || || || |||||||||  ||| || |||||| |||| || 
Sbjct  3143  TTGACCTGGACCAGACTCCCACAGGGTTTCAAAAACAGTCCCACCCTGTTTGATGAGGCA  3202

Query  2376  CTAAATCAG-GATTTGGACTCGTTTCGCCAGAGCCATAATTCAG---TTACGCTCCTGCA  2431
             ||  | ||| ||  |||     ||   || || |||  |  |||   | |  || || ||
Sbjct  3203  CTGCA-CAGAGACCTGGCAGACTT---CCGGATCCAGCACCCAGACTTGATCCTGCTACA  3258

Query  2432  GTACGTAGATGACTTGCTTCTGGCGGCCCCCTCCGAAGCCGAATGCCGACAGGCCACTGG  2491
             ||||||||||||||| || ||||| ||  | ||||||   || |||| ||| |  ||| |
Sbjct  3259  GTACGTAGATGACTTACTGCTGGCCGCTACTTCCGAACTAGACTGCCAACAAGGTACTCG  3318

Query  2492  AGACCTCCTCCAGGAGCTGGGGCAGTTGGGCTATTGGGCCAGTGCAAAGAAGGCTCAAAT  2551
              | ||| || ||    || ||| |  | || ||  |||||   || ||||| || |||||
Sbjct  3319  GGCCCTACTACAAACCCTAGGGGACCTCGGATACCGGGCCTCGGCCAAGAAAGCCCAAAT  3378

Query  2552  ATGCAGGCAAACA-GTCACCTATCTGGGATATAAGCTGAAAGAAGGAACCAGATGGCTGA  2610
              |||  | ||||| ||||  || ||||| ||    ||||  || ||    ||||||||||
Sbjct  3379  CTGCCAG-AAACAGGTCAAATACCTGGGGTACCTTCTGAGGGAGGGTCAGAGATGGCTGA  3437

Query  2611  CAGAGGCCATGGAAGAGACTATTCTTAGACTTCCAGTCCCGACCTCAGCACAAGAGGTCC  2670
             | ||||| |   |||||||| |  |  | |  || || || |   |  | | | |  |  
Sbjct  3438  CTGAGGCTAGAAAAGAGACTGTGATGGGGCAACCCGTTCCAAAGACTCCTCGACAACTAA  3497

Query  2671  GTGAGTTTTTAGGGTCGACAGGCTACTGCCGGCTGTGGATTTTGGGGTATGCTGAAATAG  2730
             | |||||  ||||| || |||||| |||||| || |||||    |||| ||| ||||| |
Sbjct  3498  GGGAGTTCCTAGGGACGGCAGGCTTCTGCCGCCTCTGGATCCCTGGGTTTGCGGAAATGG  3557

Query  2731  CGAAACCTCTGTATGAAGCAACCAAGGATAAGGTCCCT-TGGGCCTGGGGGTCAGACCAA  2789
             ||   ||  | ||       ||||| ||   || | || |     |||||  |||| || 
Sbjct  3558  CGGCCCCCTTATACCCGCTCACCAA-GACTGGGACTCTGTTTAAGTGGGGCCCAGATCAG  3616

Query  2790  CAGAAGGCCTACGATGAACTCAAGGTCGCTCTCCTAAGAGCCCCGGCTCTGGCATTGCCA  2849
             |||| ||||||  | ||| ||||    || ||||| |  ||||| || |||| |||||||
Sbjct  3617  CAGAGGGCCTATCAAGAAATCAAACAGGCCCTCCTGACGGCCCCCGCCCTGGGATTGCCA  3676

Query  2850  GACCCCCTGAAGCCCTTCACTCTCTTTGTTGATGAGAGGAGGGGAATAGCAAAAGGGGTG  2909
             |||      ||||||||    || ||||| ||||| | |  |||    || |||||||| 
Sbjct  3677  GACTTGACCAAGCCCTTTGAACTTTTTGTCGATGAAAAGCAGGGCTACGCCAAAGGGGTC  3736

Query  2910  CTAATGCAGCGTCTGGGGCCCTGGAAACGTCCGGTTGCCTATTTATCCAAGAAGCTAGAT  2969
             |||| ||||   ||||| || |||   || || || |||||  | ||||| ||||| || 
Sbjct  3737  CTAACGCAGAAACTGGGACCTTGGCGCCGGCCTGTGGCCTACCTGTCCAAAAAGCTGGAC  3796

Query  2970  CCAGTTGCAGCAGGATGGCCCCCGTGCTTAAGGATCATTGCGGCAGTAGCCCTAATGGTG  3029
             ||||| ||||| || |||||||| |||||| ||||  | || ||  | ||| |  ||   
Sbjct  3797  CCAGTGGCAGCCGGGTGGCCCCCCTGCTTACGGATGGTAGCAGCCATTGCCGTTCTGACA  3856

Query  3030  AAGGATGCTGATAAACTCACTTTTGGGCAACATCTGAAGGTAGTGACACCCCATGCGATC  3089
             |||||||| |  ||||| ||  | || || |   |     |  || | ||||||||| | 
Sbjct  3857  AAGGATGCAGGCAAACTAACGATGGGACAGCCGTTAGTCATCTTGGCCCCCCATGCGGTA  3916

Query  3090  GAGGGGGTCCTGAAATATCCCCCTGGTAGGTGGATGACTAATGCCCGACTAACCCATTAC  3149
             || |   |  | ||| | |||||||   | ||| |  | ||||||||  | ||||| || 
Sbjct  3917  GAAGCACTGGTCAAACAACCCCCTGACCGTTGGCTATCCAATGCCCGCATGACCCACTAT  3976

Query  3150  CAAGGACTCTTGCTAGATGCACCCCGGATCATCTTCGCTGAAC--CCACCGCTCTGAATC  3207
             || | | |  | || ||| ||  |||| |    ||||  || |       || || || |
Sbjct  3977  CAGGCAATGCTCCTGGATACAGACCGGGTTCAGTTCG--GACCGGTGGTGGCCCTCAACC  4034

Query  3208  CAGCCACCCTGCTGCCGACCCCGGATCTGAGAGCTCCCCTGCATGATTGCCAAGAGATCA  3267
             | ||||||||||| ||    |||||   |  ||| |||   ||||| ||||  |||||| 
Sbjct  4035  CGGCCACCCTGCTCCCCCTACCGGAAAAGGAAGCCCCC---CATGACTGCCTCGAGATCT  4091

Query  3268  TGGCAGAAGTCACCCAGGTGC-GCCCCGACCTCCAGGACACCGCACTACCCA-ACAGTGA  3325
             |||| | || | | | |   | | || ||||||  |||| | || |  |||| ||  |||
Sbjct  4092  TGGCTG-AGACGCACGGAACCAGACCGGACCTCACGGAC-CAGCCCATCCCAGACGCTGA  4149

Query  3326  GTTGGTATGGTACACTGATGGAAGCAGCTTCATTATAGATGGTGTGCGGAGGGCGGGCGC  3385
              |     |||||||| ||||||||||||||| |   ||| ||    ||||| || || ||
Sbjct  4150  TTACACTTGGTACACAGATGGAAGCAGCTTCCTACAAGAAGGACAACGGAGAGCTGGAGC  4209

Query  3386  AGCGGTG-----GTAGACCAAGGGGGAAACATCATTTGG--AATGCCTCGCTTTCCCCGG  3438
             |||||||       ||||| |||        | || |||   | | ||  ||  |  | |
Sbjct  4210  AGCGGTGACTACTGAGACCGAGG--------TAATCTGGGCGAGGGCT--CTGCCGGCTG  4259

Query  3439  GGACCTCAGCCCAGAAGGCCGAACTGATCGCGCTGGCGGAGGCGCTGGAACGGGCCGAAG  3498
             | || || |||||    ||||||||||| || ||  |  | ||  |  |   ||| ||||
Sbjct  4260  GAACATCCGCCCAACGAGCCGAACTGATAGCACTCACCCAAGCCTTAAAGATGGCAGAAG  4319

Query  3499  G-GAGACGAGTGACTGTCTACACCGATAGCCGCTACGCCTTTGGCACTGTCCATGTGCAT  3557
             |  ||| |  | | ||| ||||| ||||||||||| ||||| | ||| | |||||| |||
Sbjct  4320  GTAAGAAG-CTAAATGTTTACACTGATAGCCGCTATGCCTTCGCCACGGCCCATGTCCAT  4378

Query  3558  GG  3559
             ||
Sbjct  4379  GG  4380


 Score = 197 bits (218),  Expect = 1e-47
 Identities = 324/464 (70%), Gaps = 5/464 (1%)
 Strand=Plus/Plus

Query  4148  TTGGGAAGTGGACTTTACTGAGGTAAAGCCTGGGAGGTGTGGGTATAAGTATTTGCTAGC  4207
             ||||||||| || || || || |||||||| ||   || |||||| |||||  | |||| 
Sbjct  4972  TTGGGAAGTTGATTTCACGGAAGTAAAGCCAGGACTGTATGGGTACAAGTACCTCCTAGT  5031

Query  4208  AATGGTTGACACATTTTCAGGCTGGGTGGAAGCCTTTCCCACGAAACGGGAGACTGCCCA  4267
               | || ||||| || || |||||||| || || || || || || ||||| |||||| |
Sbjct  5032  GTTTGTAGACACCTTCTCTGGCTGGGTAGAGGCATTCCCGACCAAGCGGGAAACTGCCAA  5091

Query  4268  AGTGGTTGCTAAGGCATTACTAGAAGAAATTATTCCCAGATATAGGGTTCCTGAGGTTTT  4327
              || ||  | ||     |  ||||||| ||| |||| |||| | |  | ||  |||| ||
Sbjct  5092  GGTCGTGTCCAAAAAGCTGTTAGAAGACATTTTTCCGAGATTTGGAATGCCGCAGGTATT  5151

Query  4328  AGGCTCCGATAACGGCCCAGCTTTCATCAGTAACGTCCTACAGGGACTGGCCCGAGTGA-  4386
              || || |||||||| || || |||  |    | ||    |||  | ||||| || | | 
Sbjct  5152  GGGATCTGATAACGGGCCTGCCTTCGCCTCCCAGGTAAGTCAGTCAGTGGCC-GATTTAC  5210

Query  4387  TAGGGACCAATTGGAAGTTACATTGTGAATATAATCCCCAGAGCTCAGGGCAGGTAGAGA  4446
             | |||| | ||||||||||||||||||  ||||  |||||||| ||||| |||||||| |
Sbjct  5211  TGGGGATCGATTGGAAGTTACATTGTGCTTATAGACCCCAGAGTTCAGGACAGGTAGAAA  5270

Query  4447  GAATGAATCGGACTCTAAAGGAGACCTTGTCCAAACTAGCCATCGAGACTGGC---GGGG  4503
             |||||||| | ||  | |||||||| ||| ||||| || |  | |   |||||    | |
Sbjct  5271  GAATGAATAGAACAATTAAGGAGACTTTGACCAAATTAACGCTTGCATCTGGCACTAGAG  5330

Query  4504  ACTGGGTTACCCTCTTACCCTATGCCATCTTCCGGGTCCGGAACTCACCATATGTACATG  4563
             |||||||   |||  | ||||  ||| ||| ||| | ||||||  | ||       || |
Sbjct  5331  ACTGGGTACTCCTACTCCCCTTAGCCCTCTACCGAGCCCGGAATACTCCGGGCCCCCACG  5390

Query  4564  GTTTGACACCTTTCGAAATTCTGTATGGGGCACCACCCCCCATT  4607
             |  |||| || |  |||||||||||||||||||| || ||| ||
Sbjct  5391  GACTGACTCCGTATGAAATTCTGTATGGGGCACCCCCGCCCCTT  5434


 Score = 133 bits (147),  Expect = 5e-28
 Identities = 244/351 (70%), Gaps = 10/351 (3%)
 Strand=Plus/Plus

Query  6442  TAGAGAAGTCGGTCACCTCTCTATCCGAGGTAGTACTCCAGAATAGAAGAGGACTTGATT  6501
             |||| || ||  | |||||  ||||||||||||| || || ||  |||||||  | || |
Sbjct  7268  TAGAAAAATCCCTGACCTCGTTATCCGAGGTAGTCCTGCAAAACCGAAGAGGGTTAGACT  7327

Query  6502  TGTTGTTCCTCCAACAAGGGGGACTATGTGCCGCGCTGGGGGAGGAATGTTGTTTTTATG  6561
             |  | || ||  || |||||||||| |||||||| ||    || ||||| ||||| ||||
Sbjct  7328  TACTATTTCTAAAAGAAGGGGGACTGTGTGCCGCCCTAAAAGAAGAATGCTGTTTCTATG  7387

Query  6562  CTGACCATACTGGTGTGGTAAAAGAATCCATGGTAAAGGTGAGAGAAGGGTT--AGCTAA  6619
             | ||||| ||||| || |||| |||   |||||  ||| | |||||| || |  | || |
Sbjct  7388  CAGACCACACTGGCGTAGTAAGAGATAGCATGGCTAAGCTAAGAGAAAGGCTAAACCTGA  7447

Query  6620  GAGAAAACGGGAAAGGGAAGCTCAGGAGAA--CTGGTTTGAGGCTTGGTTTAACAGATCC  6677
             || ||||   |     |||  |||||| ||   ||||||||||    ||||||||| |||
Sbjct  7448  GACAAAAATTG--TTCGAA--TCAGGACAAGGGTGGTTTGAGGGACTGTTTAACAGGTCC  7503

Query  6678  CCCTGGCTCACCACCTTAGTATCTACCTTAGTGGGCCCAATTATCTTGCTTGTGCTTATT  6737
             || ||| |||| ||| |  |||| ||| |  |||||||  | ||  | ||| |  | || 
Sbjct  7504  CCATGGTTCACGACCCTGATATCCACCATTATGGGCCCTCTGATAGTACTTTTATTAATC  7563

Query  6738  CTAACCTTGGGCCCTTGCATATTAAACAAGCTT-ATTAATTTTGTAAAAGA  6787
             |||  | | || || |||||  | |||  ||||  |  | |||||||||||
Sbjct  7564  CTACTCCTCGGACCCTGCATTCTCAAC-CGCTTGGTCCAGTTTGTAAAAGA  7613


 Score = 59.0 bits (64),  Expect = 8e-06
 Identities = 62/80 (78%), Gaps = 4/80 (5%)
 Strand=Plus/Plus

Query  748   TCTACCGCCAGA--CTCTTATGGCAGGTCTCCGAGCGGCGGCACGCCGCCCCACCAATTT  805
             |||| ||||||   ||||||  || ||||||| |   ||||  ||  |||| ||||||||
Sbjct  1613  TCTATCGCCAGTTGCTCTTA--GCGGGTCTCCAAAACGCGGGCCGAAGCCCTACCAATTT  1670

Query  806   GGCCAAGGTAAAAGCTATAA  825
             ||||||||||||||  ||||
Sbjct  1671  GGCCAAGGTAAAAGGAATAA  1690


 Score = 51.8 bits (56),  Expect = 0.001
 Identities = 99/143 (69%), Gaps = 5/143 (3%)
 Strand=Plus/Plus

Query  430   CAGTATTGGCCCTTTTCTAGCAGTGATCTGTACAAATGGAAGGCTCAAAACCCT-CCTTT  488
             ||||| ||||| |||||   |  |||||| || || |||||   | | |||||| |||| 
Sbjct  1310  CAGTACTGGCCGTTTTCCTCCTCTGATCTATATAACTGGAAAAATAATAACCCTTCCTTC  1369

Query  489   TCTGAGGACCC--GAAAGGCCTAACTGACCTGTTCGAGTCTGTCATGCACACACACAGTC  546
             ||||| || ||  | ||    | |||| | |  ||||||||||| |   ||| |||   |
Sbjct  1370  TCTGAAGATCCAGGTAAAT--TGACTGCCTTAATCGAGTCTGTCCTCACCACCCACCAGC  1427

Query  547   CCACTTGGGATGATTGCCAGCAG  569
             | || ||||| || || ||||||
Sbjct  1428  CTACCTGGGACGACTGTCAGCAG  1450


 Score = 48.2 bits (52),  Expect = 0.015
 Identities = 53/71 (75%), Gaps = 0/71 (0%)
 Strand=Plus/Plus

Query  1258  GGCCCCGACTGGATAGGGGACAGTGTGCAAACTGCAAAGAATATGGACATTGGAAGAGGG  1317
             |||||| ||| |||| ||  || || ||  ||||||||||| | ||||| |||   | ||
Sbjct  2105  GGCCCCAACTTGATAAGGACCAATGCGCTTACTGCAAAGAAAAGGGACACTGGGCTAAGG  2164

Query  1318  AGTGCCCCAAG  1328
             | ||||| |||
Sbjct  2165  ATTGCCCAAAG  2175


>FR871849.1 PreXMRV-1 complete proviral genome
Length=8197

 Score = 331 bits (366),  Expect = 9e-88
 Identities = 1059/1622 (65%), Gaps = 42/1622 (3%)
 Strand=Plus/Plus

Query  1956  CAGTACCCCATGTCTGCAGAGGTGCGGAAAGGGATTGCCCCGCACATTAACCGTCTACTG  2015
             || |||||||||||   ||| |   ||   ||||||   || |||||  |  | ||  ||
Sbjct  2783  CAATACCCCATGTCACAAGAAGCCAGGCTGGGGATTAAGCCCCACATACAGAGACTGTTG  2842

Query  2016  GAAGCTGGAATACTGAAACCTTGCCATTCTGCCTGGAACACCCCACTTCTCCCCGTTAAG  2075
             ||    |||||| ||  ||| ||||| | | ||||||| || || || || |||||||||
Sbjct  2843  GACCAGGGAATATTGGTACCCTGCCAGTATCCCTGGAATACACCCCTGCTGCCCGTTAAG  2902

Query  2076  AAACCGGGGGGAAAAGATTATAGGCCAGTCCAGGACTTGAGGGAAGTGAATAAGAGAGTT  2135
             ||||| |||   || ||||| ||||| ||||||||  |||| ||||| || ||| | || 
Sbjct  2903  AAACCAGGGACTAATGATTACAGGCCTGTCCAGGATCTGAGAGAAGTCAACAAGCGGGTG  2962

Query  2136  GAAGACATCCACCCCACGGTCCCTAACCCTTATACCTTGCTAAGTCACTTGCCCCCTTCA  2195
             || || ||||||||||| |  || || ||||||| | |  |||||    | || || || 
Sbjct  2963  GAGGATATCCACCCCACCGGGCCCAATCCTTATAACCTCTTAAGTGGACTCCCTCCGTCC  3022

Query  2196  CATGTCTGGTATACTACCTTAGACCTAAAGGATGCATTTTTTAGCATAGCCCTGGCACCC  2255
             ||    ||||| |||    | ||  |||||||||| |||||  || |    ||    |||
Sbjct  3023  CACCAGTGGTACACTGTGCTTGATTTAAAGGATGCCTTTTTCTGCCTGAGACTCCACCCC  3082

Query  2256  AGCAGCCAACACATTTTTGCCTTCGAATGGAATGATGGCAATACGGGAACCCCCGGGCAG  2315
             | ||| || |   | || ||||| || ||||  |||    | | ||||| | | || || 
Sbjct  3083  ACCAGTCAGCCTCTCTTCGCCTTTGAGTGGAGAGATCCAGAAATGGGAATCTCTGGACAA  3142

Query  2316  CTGACCTGGACTAGACTACCGCAAGGCTTCAAAAACTCTCCAACTCTGTTTAATGAAGCC  2375
              |||||||||| ||||| || || || |||||||||  ||| || |||||| |||| || 
Sbjct  3143  TTGACCTGGACCAGACTCCCACAGGGTTTCAAAAACAGTCCCACCCTGTTTGATGAGGCA  3202

Query  2376  CTAAATCAG-GATTTGGACTCGTTTCGCCAGAGCCATAATTCAG---TTACGCTCCTGCA  2431
             ||  | ||| ||  |||     ||   || || |||  |  |||   | |  || || ||
Sbjct  3203  CTGCA-CAGAGACCTGGCAGACTT---CCGGATCCAGCACCCAGACTTGATCCTGCTACA  3258

Query  2432  GTACGTAGATGACTTGCTTCTGGCGGCCCCCTCCGAAGCCGAATGCCGACAGGCCACTGG  2491
             ||||||||||||||| || ||||| ||  | ||||||   || |||| ||| |  ||| |
Sbjct  3259  GTACGTAGATGACTTACTGCTGGCCGCTACTTCCGAACTAGACTGCCAACAAGGTACTCG  3318

Query  2492  AGACCTCCTCCAGGAGCTGGGGCAGTTGGGCTATTGGGCCAGTGCAAAGAAGGCTCAAAT  2551
              | ||| || ||    || ||| |  | || ||  |||||   || ||||| || |||||
Sbjct  3319  GGCCCTACTACAAACCCTAGGGGACCTCGGATACCGGGCCTCGGCCAAGAAAGCCCAAAT  3378

Query  2552  ATGCAGGCAAACA-GTCACCTATCTGGGATATAAGCTGAAAGAAGGAACCAGATGGCTGA  2610
              |||  | ||||| ||||  || ||||| ||    ||||  || ||    ||||||||||
Sbjct  3379  CTGCCAG-AAACAGGTCAAATACCTGGGGTACCTTCTGAGGGAGGGTCAGAGATGGCTGA  3437

Query  2611  CAGAGGCCATGGAAGAGACTATTCTTAGACTTCCAGTCCCGACCTCAGCACAAGAGGTCC  2670
             | ||||| |   |||||||| |  |  | |  || || || |   |  | | | |  |  
Sbjct  3438  CTGAGGCTAGAAAAGAGACTGTGATGGGGCAACCCGTTCCAAAGACTCCTCGACAACTAA  3497

Query  2671  GTGAGTTTTTAGGGTCGACAGGCTACTGCCGGCTGTGGATTTTGGGGTATGCTGAAATAG  2730
             | |||||  ||||| || |||||| |||||| || |||||    |||| ||| ||||| |
Sbjct  3498  GGGAGTTCCTAGGGACGGCAGGCTTCTGCCGCCTCTGGATCCCTGGGTTTGCGGAAATGG  3557

Query  2731  CGAAACCTCTGTATGAAGCAACCAAGGATAAGGTCCCT-TGGGCCTGGGGGTCAGACCAA  2789
             ||   ||  | ||       ||||| ||   || | || |     |||||  |||| || 
Sbjct  3558  CGGCCCCCTTATACCCGCTCACCAA-GACTGGGACTCTGTTTAAGTGGGGCCCAGATCAG  3616

Query  2790  CAGAAGGCCTACGATGAACTCAAGGTCGCTCTCCTAAGAGCCCCGGCTCTGGCATTGCCA  2849
             |||| ||||||  | ||| ||||    || ||||| |  ||||| || |||| |||||||
Sbjct  3617  CAGAGGGCCTATCAAGAAATCAAACAGGCCCTCCTGACGGCCCCCGCCCTGGGATTGCCA  3676

Query  2850  GACCCCCTGAAGCCCTTCACTCTCTTTGTTGATGAGAGGAGGGGAATAGCAAAAGGGGTG  2909
             |||      ||||||||    || ||||| ||||| | |  |||    || |||||||| 
Sbjct  3677  GACTTGACCAAGCCCTTTGAACTTTTTGTCGATGAAAAGCAGGGCTACGCCAAAGGGGTC  3736

Query  2910  CTAATGCAGCGTCTGGGGCCCTGGAAACGTCCGGTTGCCTATTTATCCAAGAAGCTAGAT  2969
             |||| ||||   ||||| || |||   || || || |||||  | ||||| ||||| || 
Sbjct  3737  CTAACGCAGAAACTGGGACCTTGGCGCCGGCCTGTGGCCTACCTGTCCAAAAAGCTGGAC  3796

Query  2970  CCAGTTGCAGCAGGATGGCCCCCGTGCTTAAGGATCATTGCGGCAGTAGCCCTAATGGTG  3029
             ||||| ||||| || |||||||| |||||| ||||  | || ||  | ||| |  ||   
Sbjct  3797  CCAGTGGCAGCCGGGTGGCCCCCCTGCTTACGGATGGTAGCAGCCATTGCCGTTCTGACA  3856

Query  3030  AAGGATGCTGATAAACTCACTTTTGGGCAACATCTGAAGGTAGTGACACCCCATGCGATC  3089
             |||||||| |  ||||| ||  | || || |   |     |  || | ||||||||| | 
Sbjct  3857  AAGGATGCAGGCAAACTAACGATGGGACAGCCGTTAGTCATCTTGGCCCCCCATGCGGTA  3916

Query  3090  GAGGGGGTCCTGAAATATCCCCCTGGTAGGTGGATGACTAATGCCCGACTAACCCATTAC  3149
             || |   |  | ||| | |||||||   | ||| |  | ||||||||  | ||||| || 
Sbjct  3917  GAAGCACTGGTCAAACAACCCCCTGACCGTTGGCTATCCAATGCCCGCATGACCCACTAT  3976

Query  3150  CAAGGACTCTTGCTAGATGCACCCCGGATCATCTTCGCTGAAC--CCACCGCTCTGAATC  3207
             || | | |  | || ||| ||  |||| |    ||||  || |       || || || |
Sbjct  3977  CAGGCAATGCTCCTGGATACAGACCGGGTTCAGTTCG--GACCGGTGGTGGCCCTCAACC  4034

Query  3208  CAGCCACCCTGCTGCCGACCCCGGATCTGAGAGCTCCCCTGCATGATTGCCAAGAGATCA  3267
             | ||||||||||| ||    |||||   |  ||| |||   ||||| ||||  |||||| 
Sbjct  4035  CGGCCACCCTGCTCCCCCTACCGGAAAAGGAAGCCCCC---CATGACTGCCTCGAGATCT  4091

Query  3268  TGGCAGAAGTCACCCAGGTGC-GCCCCGACCTCCAGGACACCGCACTACCCA-ACAGTGA  3325
             |||| | || | | | |   | | || ||||||  |||| | || |  |||| ||  |||
Sbjct  4092  TGGCTG-AGACGCACGGAACCAGACCGGACCTCACGGAC-CAGCCCATCCCAGACGCTGA  4149

Query  3326  GTTGGTATGGTACACTGATGGAAGCAGCTTCATTATAGATGGTGTGCGGAGGGCGGGCGC  3385
              |     |||||||| ||||||||||||||| |   ||| ||    ||||| || || ||
Sbjct  4150  TTACACTTGGTACACAGATGGAAGCAGCTTCCTACAAGAAGGACAACGGAGAGCTGGAGC  4209

Query  3386  AGCGGTG-----GTAGACCAAGGGGGAAACATCATTTGG--AATGCCTCGCTTTCCCCGG  3438
             |||||||       ||||| |||        | || |||   | | ||  ||  |  | |
Sbjct  4210  AGCGGTGACTACTGAGACCGAGG--------TAATCTGGGCGAGGGCT--CTGCCGGCTG  4259

Query  3439  GGACCTCAGCCCAGAAGGCCGAACTGATCGCGCTGGCGGAGGCGCTGGAACGGGCCGAAG  3498
             | || || |||||    ||||||||||| || ||  |  | ||  |  |   ||| ||||
Sbjct  4260  GAACATCCGCCCAACGAGCCGAACTGATAGCACTCACCCAAGCCTTAAAGATGGCAGAAG  4319

Query  3499  G-GAGACGAGTGACTGTCTACACCGATAGCCGCTACGCCTTTGGCACTGTCCATGTGCAT  3557
             |  ||| |  | | ||| ||||| ||||||||||| ||||| | ||| | |||||| |||
Sbjct  4320  GTAAGAAG-CTAAATGTTTACACTGATAGCCGCTATGCCTTCGCCACGGCCCATGTCCAT  4378

Query  3558  GG  3559
             ||
Sbjct  4379  GG  4380


 Score = 197 bits (218),  Expect = 1e-47
 Identities = 324/464 (70%), Gaps = 5/464 (1%)
 Strand=Plus/Plus

Query  4148  TTGGGAAGTGGACTTTACTGAGGTAAAGCCTGGGAGGTGTGGGTATAAGTATTTGCTAGC  4207
             ||||||||| || || || || |||||||| ||   || |||||| |||||  | |||| 
Sbjct  4972  TTGGGAAGTTGATTTCACGGAAGTAAAGCCAGGACTGTATGGGTACAAGTACCTCCTAGT  5031

Query  4208  AATGGTTGACACATTTTCAGGCTGGGTGGAAGCCTTTCCCACGAAACGGGAGACTGCCCA  4267
               | || ||||| || || |||||||| || || || || || || ||||| |||||| |
Sbjct  5032  GTTTGTAGACACCTTCTCTGGCTGGGTAGAGGCATTCCCGACCAAGCGGGAAACTGCCAA  5091

Query  4268  AGTGGTTGCTAAGGCATTACTAGAAGAAATTATTCCCAGATATAGGGTTCCTGAGGTTTT  4327
              || ||  | ||     |  ||||||| ||| |||| |||| | |  | ||  |||| ||
Sbjct  5092  GGTCGTGTCCAAAAAGCTGTTAGAAGACATTTTTCCGAGATTTGGAATGCCGCAGGTATT  5151

Query  4328  AGGCTCCGATAACGGCCCAGCTTTCATCAGTAACGTCCTACAGGGACTGGCCCGAGTGA-  4386
              || || |||||||| || || |||  |    | ||    |||  | ||||| || | | 
Sbjct  5152  GGGATCTGATAACGGGCCTGCCTTCGCCTCCCAGGTAAGTCAGTCAGTGGCC-GATTTAC  5210

Query  4387  TAGGGACCAATTGGAAGTTACATTGTGAATATAATCCCCAGAGCTCAGGGCAGGTAGAGA  4446
             | |||| | ||||||||||||||||||  ||||  |||||||| ||||| |||||||| |
Sbjct  5211  TGGGGATCGATTGGAAGTTACATTGTGCTTATAGACCCCAGAGTTCAGGACAGGTAGAAA  5270

Query  4447  GAATGAATCGGACTCTAAAGGAGACCTTGTCCAAACTAGCCATCGAGACTGGC---GGGG  4503
             |||||||| | ||  | |||||||| ||| ||||| || |  | |   |||||    | |
Sbjct  5271  GAATGAATAGAACAATTAAGGAGACTTTGACCAAATTAACGCTTGCATCTGGCACTAGAG  5330

Query  4504  ACTGGGTTACCCTCTTACCCTATGCCATCTTCCGGGTCCGGAACTCACCATATGTACATG  4563
             |||||||   |||  | ||||  ||| ||| ||| | ||||||  | ||       || |
Sbjct  5331  ACTGGGTACTCCTACTCCCCTTAGCCCTCTACCGAGCCCGGAATACTCCGGGCCCCCACG  5390

Query  4564  GTTTGACACCTTTCGAAATTCTGTATGGGGCACCACCCCCCATT  4607
             |  |||| || |  |||||||||||||||||||| || ||| ||
Sbjct  5391  GACTGACTCCGTATGAAATTCTGTATGGGGCACCCCCGCCCCTT  5434


 Score = 133 bits (147),  Expect = 5e-28
 Identities = 244/351 (70%), Gaps = 10/351 (3%)
 Strand=Plus/Plus

Query  6442  TAGAGAAGTCGGTCACCTCTCTATCCGAGGTAGTACTCCAGAATAGAAGAGGACTTGATT  6501
             |||| || ||  | |||||  ||||||||||||| || || ||  |||||||  | || |
Sbjct  7268  TAGAAAAATCCCTGACCTCGTTATCCGAGGTAGTCCTGCAAAACCGAAGAGGGTTAGACT  7327

Query  6502  TGTTGTTCCTCCAACAAGGGGGACTATGTGCCGCGCTGGGGGAGGAATGTTGTTTTTATG  6561
             |  | || ||  || |||||||||| |||||||| ||    || ||||| ||||| ||||
Sbjct  7328  TACTATTTCTAAAAGAAGGGGGACTGTGTGCCGCCCTAAAAGAAGAATGCTGTTTCTATG  7387

Query  6562  CTGACCATACTGGTGTGGTAAAAGAATCCATGGTAAAGGTGAGAGAAGGGTT--AGCTAA  6619
             | ||||| ||||| || |||| |||   |||||  ||| | |||||| || |  | || |
Sbjct  7388  CAGACCACACTGGCGTAGTAAGAGATAGCATGGCTAAGCTAAGAGAAAGGCTAAACCTGA  7447

Query  6620  GAGAAAACGGGAAAGGGAAGCTCAGGAGAA--CTGGTTTGAGGCTTGGTTTAACAGATCC  6677
             || ||||   |     |||  |||||| ||   ||||||||||    ||||||||| |||
Sbjct  7448  GACAAAAATTG--TTCGAA--TCAGGACAAGGGTGGTTTGAGGGACTGTTTAACAGGTCC  7503

Query  6678  CCCTGGCTCACCACCTTAGTATCTACCTTAGTGGGCCCAATTATCTTGCTTGTGCTTATT  6737
             || ||| |||| ||| |  |||| ||| |  |||||||  | ||  | ||| |  | || 
Sbjct  7504  CCATGGTTCACGACCCTGATATCCACCATTATGGGCCCTCTGATAGTACTTTTATTAATC  7563

Query  6738  CTAACCTTGGGCCCTTGCATATTAAACAAGCTT-ATTAATTTTGTAAAAGA  6787
             |||  | | || || |||||  | |||  ||||  |  | |||||||||||
Sbjct  7564  CTACTCCTCGGACCCTGCATTCTCAAC-CGCTTGGTCCAGTTTGTAAAAGA  7613


 Score = 59.0 bits (64),  Expect = 8e-06
 Identities = 62/80 (78%), Gaps = 4/80 (5%)
 Strand=Plus/Plus

Query  748   TCTACCGCCAGA--CTCTTATGGCAGGTCTCCGAGCGGCGGCACGCCGCCCCACCAATTT  805
             |||| ||||||   ||||||  || ||||||| |   ||||  ||  |||| ||||||||
Sbjct  1613  TCTATCGCCAGTTGCTCTTA--GCGGGTCTCCAAAACGCGGGCCGAAGCCCTACCAATTT  1670

Query  806   GGCCAAGGTAAAAGCTATAA  825
             ||||||||||||||  ||||
Sbjct  1671  GGCCAAGGTAAAAGGAATAA  1690


 Score = 51.8 bits (56),  Expect = 0.001
 Identities = 99/143 (69%), Gaps = 5/143 (3%)
 Strand=Plus/Plus

Query  430   CAGTATTGGCCCTTTTCTAGCAGTGATCTGTACAAATGGAAGGCTCAAAACCCT-CCTTT  488
             ||||| ||||| |||||   |  |||||| || || |||||   | | |||||| |||| 
Sbjct  1310  CAGTACTGGCCGTTTTCCTCCTCTGATCTATATAACTGGAAAAATAATAACCCTTCCTTC  1369

Query  489   TCTGAGGACCC--GAAAGGCCTAACTGACCTGTTCGAGTCTGTCATGCACACACACAGTC  546
             ||||| || ||  | ||    | |||| | |  ||||||||||| |   ||| |||   |
Sbjct  1370  TCTGAAGATCCAGGTAAAT--TGACTGCCTTAATCGAGTCTGTCCTCACCACCCACCAGC  1427

Query  547   CCACTTGGGATGATTGCCAGCAG  569
             | || ||||| || || ||||||
Sbjct  1428  CTACCTGGGACGACTGTCAGCAG  1450


 Score = 48.2 bits (52),  Expect = 0.015
 Identities = 53/71 (75%), Gaps = 0/71 (0%)
 Strand=Plus/Plus

Query  1258  GGCCCCGACTGGATAGGGGACAGTGTGCAAACTGCAAAGAATATGGACATTGGAAGAGGG  1317
             |||||| ||| |||| ||  || || ||  ||||||||||| | ||||| |||   | ||
Sbjct  2105  GGCCCCAACTTGATAAGGACCAATGCGCTTACTGCAAAGAAAAGGGACACTGGGCTAAGG  2164

Query  1318  AGTGCCCCAAG  1328
             | ||||| |||
Sbjct  2165  ATTGCCCAAAG  2175


>NC_001501.1 Moloney murine leukemia virus, complete genome
Length=8332

 Score = 324 bits (358),  Expect = 1e-85
 Identities = 694/1025 (68%), Gaps = 18/1025 (2%)
 Strand=Plus/Plus

Query  2022  GGAATACTGAAACCTTGCCATTCTGCCTGGAACACCCCACTTCTCCCCGTTAAGAAACCG  2081
             |||||||||  ||| ||||| ||  |||||||||| || || || |||||||||||||| 
Sbjct  2586  GGAATACTGGTACCCTGCCAGTCCCCCTGGAACACGCCCCTGCTACCCGTTAAGAAACCA  2645

Query  2082  GGGGGAAAAGATTATAGGCCAGTCCAGGACTTGAGGGAAGTGAATAAGAGAGTTGAAGAC  2141
             |||   || ||||||||||| ||||||||  |||| ||||| || ||| | || ||||||
Sbjct  2646  GGGACTAATGATTATAGGCCTGTCCAGGATCTGAGAGAAGTCAACAAGCGGGTGGAAGAC  2705

Query  2142  ATCCACCCCACGGTCCCTAACCCTTATACCTTGCTAAGTCACTTGCCCCCTTCACATGTC  2201
             ||||||||||| || || |||||||| | | |  | ||     | || || || ||    
Sbjct  2706  ATCCACCCCACCGTGCCCAACCCTTACAACCTCTTGAGCGGGCTCCCACCGTCCCACCAG  2765

Query  2202  TGGTATACTACCTTAGACCTAAAGGATGCATTTTTTAGCATAGCCCTGGCACCCAGCAGC  2261
             ||||| |||    | ||  |||||||||| |||||  || |    ||    |||| ||| 
Sbjct  2766  TGGTACACTGTGCTTGATTTAAAGGATGCCTTTTTCTGCCTGAGACTCCACCCCACCAGT  2825

Query  2262  CAACACATTTTTGCCTTCGAATGGAATGATGGCAATACGGGAACCCCCGGGCAGCTGACC  2321
             || |   | || ||||| || ||||  |||    | | ||||| | | || ||  |||||
Sbjct  2826  CAGCCTCTCTTCGCCTTTGAGTGGAGAGATCCAGAGATGGGAATCTCAGGACAATTGACC  2885

Query  2322  TGGACTAGACTACCGCAAGGCTTCAAAAACTCTCCAACTCTGTTTAATGAAGCCCTAAAT  2381
             ||||| ||||| || || || |||||||||  ||| || |||||| |||| || ||  | 
Sbjct  2886  TGGACCAGACTCCCACAGGGTTTCAAAAACAGTCCCACCCTGTTTGATGAGGCACTGCA-  2944

Query  2382  CAG-GATTTGGACTCGTTTCGCCAGAGCCATAATTCAG---TTACGCTCCTGCAGTACGT  2437
             ||| ||  | |     ||   || || |||  |  |||   | |  || || ||||||||
Sbjct  2945  CAGAGACCTAGCAGACTT---CCGGATCCAGCACCCAGACTTGATCCTGCTACAGTACGT  3001

Query  2438  AGATGACTTGCTTCTGGCGGCCCCCTCCGAAGCCGAATGCCGACAGGCCACTGGAGACCT  2497
              |||||||| || ||||| ||| | || ||    || |||| ||| |  ||| | | |||
Sbjct  3002  GGATGACTTACTGCTGGCCGCCACTTCTGAGCTAGACTGCCAACAAGGTACTCGGGCCCT  3061

Query  2498  CCTCCAGGAGCTGGGGCAGTTGGGCTATTGGGCCAGTGCAAAGAAGGCTCAAATATGCAG  2557
               | ||    || ||| |  | || ||| |||||   || ||||| || ||||| |||  
Sbjct  3062  GTTACAAACCCTAGGGAACCTCGGGTATCGGGCCTCGGCCAAGAAAGCCCAAATTTGCCA  3121

Query  2558  GCAAACA-GTCACCTATCTGGGATATAAGCTGAAAGAAGGAACCAGATGGCTGACAGAGG  2616
             | ||||| ||||  |||||||| |||   || ||||| ||    ||||||||||| ||||
Sbjct  3122  G-AAACAGGTCAAGTATCTGGGGTATCTTCTAAAAGAGGGTCAGAGATGGCTGACTGAGG  3180

Query  2617  CCATGGAAGAGACTATTCTTAGACTTCC-AGTCC--CGACCTCAGCACAAGAGGTCCGTG  2673
             |||   |||||||| |  |  | |  || | |||   |||| |   ||||    |  | |
Sbjct  3181  CCAGAAAAGAGACTGTGATGGGGCAGCCTACTCCGAAGACCCCTCGACAA---CTAAGGG  3237

Query  2674  AGTTTTTAGGGTCGACAGGCTACTGCCGGCTGTGGATTTTGGGGTATGCTGAAATAGCGA  2733
             ||||  ||||| || |||||| ||| || || |||||    |||| ||| ||||| ||  
Sbjct  3238  AGTTCCTAGGGACGGCAGGCTTCTGTCGCCTCTGGATCCCTGGGTTTGCAGAAATGGCAG  3297

Query  2734  AACCTCTGTATGAAGCAACCAAGGATAAGGTCCCT-TGGGCCTGGGGGTCAGACCAACAG  2792
               ||  ||||       |||||  |   || | || |     |||||  |||||||||| 
Sbjct  3298  CCCCCTTGTACCCTCTCACCAA-AACGGGGACTCTGTTTAATTGGGGCCCAGACCAACAA  3356

Query  2793  AAGGCCTACGATGAACTCAAGGTCGCTCTCCTAAGAGCCCCGGCTCTGGCATTGCCAGAC  2852
             ||||||||  | ||| |||||   ||||| ||||  ||||| || ||||  |||||||| 
Sbjct  3357  AAGGCCTATCAAGAAATCAAGCAAGCTCTTCTAACTGCCCCAGCCCTGGGGTTGCCAGAT  3416

Query  2853  CCCCTGAAGCCCTTCACTCTCTTTGTTGATGAGAGGAGGGGAATAGCAAAAGGGGTGCTA  2912
                   ||||||||    |||||||| || |||| |  |||    || ||||| || |||
Sbjct  3417  TTGACTAAGCCCTTTGAACTCTTTGTCGACGAGAAGCAGGGCTACGCCAAAGGTGTCCTA  3476

Query  2913  ATGCAGCGTCTGGGGCCCTGGAAACGTCCGGTTGCCTATTTATCCAAGAAGCTAGATCCA  2972
             | |||    ||||| || |||   || ||||| |||||  | ||||| |||||||| |||
Sbjct  3477  ACGCAAAAACTGGGACCTTGGCGTCGGCCGGTGGCCTACCTGTCCAAAAAGCTAGACCCA  3536

Query  2973  GTTGCAGCAGGATGGCCCCCGTGCTTAAGGATCATTGCGGCAGTAGCCCTAATGGTGAAG  3032
             || ||||| || |||||||| ||| || ||||  | || ||  | ||| || ||   |||
Sbjct  3537  GTAGCAGCTGGGTGGCCCCCTTGCCTACGGATGGTAGCAGCCATTGCCGTACTGACAAAG  3596

Query  3033  GATGC  3037
             |||||
Sbjct  3597  GATGC  3601


 Score = 117 bits (129),  Expect = 4e-23
 Identities = 196/278 (71%), Gaps = 8/278 (3%)
 Strand=Plus/Plus

Query  6442  TAGAGAAGTCGGTCACCTCTCTATCCGAGGTAGTACTCCAGAATAGAAGAGGACTTGATT  6501
             |||| |||||  |||| || || || || || || || |||||| |||| || || || |
Sbjct  7089  TAGAAAAGTCTCTCACTTCCCTGTCTGAAGTTGTCCTACAGAATCGAAGGGGCCTAGACT  7148

Query  6502  TGTTGTTCCTCCAACAAGGGGGACTATGTGCCGCGCTGGGGGAGGAATGTTGTTTTTATG  6561
             |||| || ||  || |||| || || ||||| || ||    || |||||||| || ||||
Sbjct  7149  TGTTATTTCTAAAAGAAGGAGGGCTGTGTGCTGCTCTAAAAGAAGAATGTTGCTTCTATG  7208

Query  6562  CTGACCATACTGGTGTGGTAAAAGAATCCATGGTAAAGGTGAGAGA-AGGGTTAGCTAAG  6620
             | ||||| || ||  | || | |||   |||||  ||  ||||||| ||| |||  | ||
Sbjct  7209  CGGACCACACAGGACTAGTGAGAGACAGCATGGCCAAATTGAGAGAGAGGCTTAA-TCAG  7267

Query  6621  AGA---AAACGGGAAAGGGAAGCTCAGGAGAACTGGTTTGAGGCTTGGTTTAACAGATCC  6677
             |||   |||| |     |  | |||| | ||  ||||||||||    |||||||||||||
Sbjct  7268  AGACAGAAACTGTTTGAGTCAACTCAAG-GA--TGGTTTGAGGGACTGTTTAACAGATCC  7324

Query  6678  CCCTGGCTCACCACCTTAGTATCTACCTTAGTGGGCCC  6715
             || ||| | ||||||||  |||||||| |  |||| ||
Sbjct  7325  CCTTGGTTTACCACCTTGATATCTACCATTATGGGACC  7362


 Score = 63.5 bits (69),  Expect = 7e-07
 Identities = 264/402 (66%), Gaps = 25/402 (6%)
 Strand=Plus/Plus

Query  453   TGATCTGTACAAATGGAAGGCTCAAAACCCTCCTTTT-CTGAGGACCCGAAAGGCCTAAC  511
             ||| || ||||| |||||   | | |||||| ||||| |||| || ||   |||   |||
Sbjct  1055  TGACCTTTACAACTGGAAAAATAATAACCCTTCTTTTTCTGAAGATCC---AGGTA-AAC  1110

Query  512   TGAC----CTGTTCGAGTCTGTCATGCACACACA-CAGTCCCACTTGGGATGATTGCCAG  566
             ||||    ||| ||||||||||  |   ||| || ||| ||||| ||||| || || |||
Sbjct  1111  TGACAGCTCTGATCGAGTCTGTTCTCATCACCCATCAG-CCCACCTGGGACGACTGTCAG  1169

Query  567   CAGCTTCTTAAGACCTTATTCACCACCGAGGAGCGCGAGCGGATCCTCACCGAGGCCAGA  626
             |||||  |   |||  |  | |||   || ||     | ||| | |||   ||||| |||
Sbjct  1170  CAGCTGTTGGGGACTCTGCTGACCGGAGAAGAAAAACAACGGGTGCTCTTAGAGGCTAGA  1229

Query  627   AAGAATGTCCCCGGCGACAACGGGTGGCTGACGACCTTGCCAAACCTGA--TCGACGAGC  684
             |||   || |  |||||  | ||| | |  ||     |||| ||  |||  |||| |  |
Sbjct  1230  AAGGCGGTGCGGGGCGATGATGGGCGCCCCACTCAACTGCCCAA--TGAAGTCGATGC-C  1286

Query  685   GCTTT-CCCCTGAATAGACCGGATTGGGACTTTGGGAACGCAGA-AGGTAGGGATCGTCT  742
             ||||| |||||  |  | || || ||||| ||     || |||  ||||||| | |  ||
Sbjct  1287  GCTTTTCCCCTCGAGCGCCCAGACTGGGA-TTACACCACCCAGGCAGGTAGGAACCACCT  1345

Query  743   CCGAGTCTAC---CGCCAGACTCTTATGGCAGGTCTCCGAGCGGCGGCACGCCGCCCCAC  799
                |||| ||   ||||||   ||  | || ||||||| |   ||||   |  |||||||
Sbjct  1346  ---AGTCCACTATCGCCAGTTGCTCCTAGCGGGTCTCCAAAACGCGGGCAGAAGCCCCAC  1402

Query  800   CAATTTGGCCAAGGTAAAAGCTATAATGCAAGGGGAAAATGA  841
             ||||||||||||||||||||  ||||  ||||||   |||||
Sbjct  1403  CAATTTGGCCAAGGTAAAAGGAATAACACAAGGGCCCAATGA  1444


 Score = 49.1 bits (53),  Expect = 0.015
 Identities = 153/231 (66%), Gaps = 11/231 (5%)
 Strand=Plus/Plus

Query  3333  TGGTACACTGATGGAAGCAGCTTCATTATAGATGGTGTGCGGAGGGCGGGCGCAGCGGTG  3392
             |||||||| |||||||||||  || |   ||| ||   ||| | |||||| || ||||| 
Sbjct  3894  TGGTACACGGATGGAAGCAGTCTCTTACAAGAGGGACAGCGTAAGGCGGGAGCTGCGGT-  3952

Query  3393  GTAGACCAAGGGGGAAACATCATTTGG---AATGCCTCGCTTTCCCCGGGGACCTCAGCC  3449
             |   ||| ||   |  |  | || |||   || |||   ||  |  | ||||| || || 
Sbjct  3953  GACCACCGAGACCG--AGGTAATCTGGGCTAAAGCC---CTGCCAGCCGGGACATCCGCT  4007

Query  3450  CAGAAGGCCGAACTGATCGCGCTGGCGGAGGCGCTGGAACGGGCCGAAGG-GAGACGAGT  3508
             |||  ||| |||||||| || ||  |  |||| ||  |   ||| |||||  ||| |  |
Sbjct  4008  CAGCGGGCTGAACTGATAGCACTCACCCAGGCCCTAAAGATGGCAGAAGGTAAGAAG-CT  4066

Query  3509  GACTGTCTACACCGATAGCCGCTACGCCTTTGGCACTGTCCATGTGCATGG  3559
              | ||| || || |||||||| || || ||||  |||| |||| | |||||
Sbjct  4067  AAATGTTTATACTGATAGCCGTTATGCTTTTGCTACTGCCCATATCCATGG  4117


 Score = 39.2 bits (42),  Expect = 7.8
 Identities = 51/71 (72%), Gaps = 0/71 (0%)
 Strand=Plus/Plus

Query  1258  GGCCCCGACTGGATAGGGGACAGTGTGCAAACTGCAAAGAATATGGACATTGGAAGAGGG  1317
             || ||| ||| ||| | |  ||||||||  ||||||||||| | || || |||   |  |
Sbjct  1843  GGTCCCAACTCGATCGCGACCAGTGTGCCTACTGCAAAGAAAAGGGGCACTGGGCTAAAG  1902

Query  1318  AGTGCCCCAAG  1328
             | || ||||||
Sbjct  1903  ATTGTCCCAAG  1913


>AF033811.1 Moloney murine leukemia virus, complete genome
Length=8332

 Score = 324 bits (358),  Expect = 1e-85
 Identities = 694/1025 (68%), Gaps = 18/1025 (2%)
 Strand=Plus/Plus

Query  2022  GGAATACTGAAACCTTGCCATTCTGCCTGGAACACCCCACTTCTCCCCGTTAAGAAACCG  2081
             |||||||||  ||| ||||| ||  |||||||||| || || || |||||||||||||| 
Sbjct  2586  GGAATACTGGTACCCTGCCAGTCCCCCTGGAACACGCCCCTGCTACCCGTTAAGAAACCA  2645

Query  2082  GGGGGAAAAGATTATAGGCCAGTCCAGGACTTGAGGGAAGTGAATAAGAGAGTTGAAGAC  2141
             |||   || ||||||||||| ||||||||  |||| ||||| || ||| | || ||||||
Sbjct  2646  GGGACTAATGATTATAGGCCTGTCCAGGATCTGAGAGAAGTCAACAAGCGGGTGGAAGAC  2705

Query  2142  ATCCACCCCACGGTCCCTAACCCTTATACCTTGCTAAGTCACTTGCCCCCTTCACATGTC  2201
             ||||||||||| || || |||||||| | | |  | ||     | || || || ||    
Sbjct  2706  ATCCACCCCACCGTGCCCAACCCTTACAACCTCTTGAGCGGGCTCCCACCGTCCCACCAG  2765

Query  2202  TGGTATACTACCTTAGACCTAAAGGATGCATTTTTTAGCATAGCCCTGGCACCCAGCAGC  2261
             ||||| |||    | ||  |||||||||| |||||  || |    ||    |||| ||| 
Sbjct  2766  TGGTACACTGTGCTTGATTTAAAGGATGCCTTTTTCTGCCTGAGACTCCACCCCACCAGT  2825

Query  2262  CAACACATTTTTGCCTTCGAATGGAATGATGGCAATACGGGAACCCCCGGGCAGCTGACC  2321
             || |   | || ||||| || ||||  |||    | | ||||| | | || ||  |||||
Sbjct  2826  CAGCCTCTCTTCGCCTTTGAGTGGAGAGATCCAGAGATGGGAATCTCAGGACAATTGACC  2885

Query  2322  TGGACTAGACTACCGCAAGGCTTCAAAAACTCTCCAACTCTGTTTAATGAAGCCCTAAAT  2381
             ||||| ||||| || || || |||||||||  ||| || |||||| |||| || ||  | 
Sbjct  2886  TGGACCAGACTCCCACAGGGTTTCAAAAACAGTCCCACCCTGTTTGATGAGGCACTGCA-  2944

Query  2382  CAG-GATTTGGACTCGTTTCGCCAGAGCCATAATTCAG---TTACGCTCCTGCAGTACGT  2437
             ||| ||  | |     ||   || || |||  |  |||   | |  || || ||||||||
Sbjct  2945  CAGAGACCTAGCAGACTT---CCGGATCCAGCACCCAGACTTGATCCTGCTACAGTACGT  3001

Query  2438  AGATGACTTGCTTCTGGCGGCCCCCTCCGAAGCCGAATGCCGACAGGCCACTGGAGACCT  2497
              |||||||| || ||||| ||| | || ||    || |||| ||| |  ||| | | |||
Sbjct  3002  GGATGACTTACTGCTGGCCGCCACTTCTGAGCTAGACTGCCAACAAGGTACTCGGGCCCT  3061

Query  2498  CCTCCAGGAGCTGGGGCAGTTGGGCTATTGGGCCAGTGCAAAGAAGGCTCAAATATGCAG  2557
               | ||    || ||| |  | || ||| |||||   || ||||| || ||||| |||  
Sbjct  3062  GTTACAAACCCTAGGGAACCTCGGGTATCGGGCCTCGGCCAAGAAAGCCCAAATTTGCCA  3121

Query  2558  GCAAACA-GTCACCTATCTGGGATATAAGCTGAAAGAAGGAACCAGATGGCTGACAGAGG  2616
             | ||||| ||||  |||||||| |||   || ||||| ||    ||||||||||| ||||
Sbjct  3122  G-AAACAGGTCAAGTATCTGGGGTATCTTCTAAAAGAGGGTCAGAGATGGCTGACTGAGG  3180

Query  2617  CCATGGAAGAGACTATTCTTAGACTTCC-AGTCC--CGACCTCAGCACAAGAGGTCCGTG  2673
             |||   |||||||| |  |  | |  || | |||   |||| |   ||||    |  | |
Sbjct  3181  CCAGAAAAGAGACTGTGATGGGGCAGCCTACTCCGAAGACCCCTCGACAA---CTAAGGG  3237

Query  2674  AGTTTTTAGGGTCGACAGGCTACTGCCGGCTGTGGATTTTGGGGTATGCTGAAATAGCGA  2733
             ||||  ||||| || |||||| ||| || || |||||    |||| ||| ||||| ||  
Sbjct  3238  AGTTCCTAGGGACGGCAGGCTTCTGTCGCCTCTGGATCCCTGGGTTTGCAGAAATGGCAG  3297

Query  2734  AACCTCTGTATGAAGCAACCAAGGATAAGGTCCCT-TGGGCCTGGGGGTCAGACCAACAG  2792
               ||  ||||       |||||  |   || | || |     |||||  |||||||||| 
Sbjct  3298  CCCCCTTGTACCCTCTCACCAA-AACGGGGACTCTGTTTAATTGGGGCCCAGACCAACAA  3356

Query  2793  AAGGCCTACGATGAACTCAAGGTCGCTCTCCTAAGAGCCCCGGCTCTGGCATTGCCAGAC  2852
             ||||||||  | ||| |||||   ||||| ||||  ||||| || ||||  |||||||| 
Sbjct  3357  AAGGCCTATCAAGAAATCAAGCAAGCTCTTCTAACTGCCCCAGCCCTGGGGTTGCCAGAT  3416

Query  2853  CCCCTGAAGCCCTTCACTCTCTTTGTTGATGAGAGGAGGGGAATAGCAAAAGGGGTGCTA  2912
                   ||||||||    |||||||| || |||| |  |||    || ||||| || |||
Sbjct  3417  TTGACTAAGCCCTTTGAACTCTTTGTCGACGAGAAGCAGGGCTACGCCAAAGGTGTCCTA  3476

Query  2913  ATGCAGCGTCTGGGGCCCTGGAAACGTCCGGTTGCCTATTTATCCAAGAAGCTAGATCCA  2972
             | |||    ||||| || |||   || ||||| |||||  | ||||| |||||||| |||
Sbjct  3477  ACGCAAAAACTGGGACCTTGGCGTCGGCCGGTGGCCTACCTGTCCAAAAAGCTAGACCCA  3536

Query  2973  GTTGCAGCAGGATGGCCCCCGTGCTTAAGGATCATTGCGGCAGTAGCCCTAATGGTGAAG  3032
             || ||||| || |||||||| ||| || ||||  | || ||  | ||| || ||   |||
Sbjct  3537  GTAGCAGCTGGGTGGCCCCCTTGCCTACGGATGGTAGCAGCCATTGCCGTACTGACAAAG  3596

Query  3033  GATGC  3037
             |||||
Sbjct  3597  GATGC  3601


 Score = 117 bits (129),  Expect = 4e-23
 Identities = 196/278 (71%), Gaps = 8/278 (3%)
 Strand=Plus/Plus

Query  6442  TAGAGAAGTCGGTCACCTCTCTATCCGAGGTAGTACTCCAGAATAGAAGAGGACTTGATT  6501
             |||| |||||  |||| || || || || || || || |||||| |||| || || || |
Sbjct  7089  TAGAAAAGTCTCTCACTTCCCTGTCTGAAGTTGTCCTACAGAATCGAAGGGGCCTAGACT  7148

Query  6502  TGTTGTTCCTCCAACAAGGGGGACTATGTGCCGCGCTGGGGGAGGAATGTTGTTTTTATG  6561
             |||| || ||  || |||| || || ||||| || ||    || |||||||| || ||||
Sbjct  7149  TGTTATTTCTAAAAGAAGGAGGGCTGTGTGCTGCTCTAAAAGAAGAATGTTGCTTCTATG  7208

Query  6562  CTGACCATACTGGTGTGGTAAAAGAATCCATGGTAAAGGTGAGAGA-AGGGTTAGCTAAG  6620
             | ||||| || ||  | || | |||   |||||  ||  ||||||| ||| |||  | ||
Sbjct  7209  CGGACCACACAGGACTAGTGAGAGACAGCATGGCCAAATTGAGAGAGAGGCTTAA-TCAG  7267

Query  6621  AGA---AAACGGGAAAGGGAAGCTCAGGAGAACTGGTTTGAGGCTTGGTTTAACAGATCC  6677
             |||   |||| |     |  | |||| | ||  ||||||||||    |||||||||||||
Sbjct  7268  AGACAGAAACTGTTTGAGTCAACTCAAG-GA--TGGTTTGAGGGACTGTTTAACAGATCC  7324

Query  6678  CCCTGGCTCACCACCTTAGTATCTACCTTAGTGGGCCC  6715
             || ||| | ||||||||  |||||||| |  |||| ||
Sbjct  7325  CCTTGGTTTACCACCTTGATATCTACCATTATGGGACC  7362


 Score = 63.5 bits (69),  Expect = 7e-07
 Identities = 264/402 (66%), Gaps = 25/402 (6%)
 Strand=Plus/Plus

Query  453   TGATCTGTACAAATGGAAGGCTCAAAACCCTCCTTTT-CTGAGGACCCGAAAGGCCTAAC  511
             ||| || ||||| |||||   | | |||||| ||||| |||| || ||   |||   |||
Sbjct  1055  TGACCTTTACAACTGGAAAAATAATAACCCTTCTTTTTCTGAAGATCC---AGGTA-AAC  1110

Query  512   TGAC----CTGTTCGAGTCTGTCATGCACACACA-CAGTCCCACTTGGGATGATTGCCAG  566
             ||||    ||| ||||||||||  |   ||| || ||| ||||| ||||| || || |||
Sbjct  1111  TGACAGCTCTGATCGAGTCTGTTCTCATCACCCATCAG-CCCACCTGGGACGACTGTCAG  1169

Query  567   CAGCTTCTTAAGACCTTATTCACCACCGAGGAGCGCGAGCGGATCCTCACCGAGGCCAGA  626
             |||||  |   |||  |  | |||   || ||     | ||| | |||   ||||| |||
Sbjct  1170  CAGCTGTTGGGGACTCTGCTGACCGGAGAAGAAAAACAACGGGTGCTCTTAGAGGCTAGA  1229

Query  627   AAGAATGTCCCCGGCGACAACGGGTGGCTGACGACCTTGCCAAACCTGA--TCGACGAGC  684
             |||   || |  |||||  | ||| | |  ||     |||| ||  |||  |||| |  |
Sbjct  1230  AAGGCGGTGCGGGGCGATGATGGGCGCCCCACTCAACTGCCCAA--TGAAGTCGATGC-C  1286

Query  685   GCTTT-CCCCTGAATAGACCGGATTGGGACTTTGGGAACGCAGA-AGGTAGGGATCGTCT  742
             ||||| |||||  |  | || || ||||| ||     || |||  ||||||| | |  ||
Sbjct  1287  GCTTTTCCCCTCGAGCGCCCAGACTGGGA-TTACACCACCCAGGCAGGTAGGAACCACCT  1345

Query  743   CCGAGTCTAC---CGCCAGACTCTTATGGCAGGTCTCCGAGCGGCGGCACGCCGCCCCAC  799
                |||| ||   ||||||   ||  | || ||||||| |   ||||   |  |||||||
Sbjct  1346  ---AGTCCACTATCGCCAGTTGCTCCTAGCGGGTCTCCAAAACGCGGGCAGAAGCCCCAC  1402

Query  800   CAATTTGGCCAAGGTAAAAGCTATAATGCAAGGGGAAAATGA  841
             ||||||||||||||||||||  ||||  ||||||   |||||
Sbjct  1403  CAATTTGGCCAAGGTAAAAGGAATAACACAAGGGCCCAATGA  1444


 Score = 49.1 bits (53),  Expect = 0.015
 Identities = 153/231 (66%), Gaps = 11/231 (5%)
 Strand=Plus/Plus

Query  3333  TGGTACACTGATGGAAGCAGCTTCATTATAGATGGTGTGCGGAGGGCGGGCGCAGCGGTG  3392
             |||||||| |||||||||||  || |   ||| ||   ||| | |||||| || ||||| 
Sbjct  3894  TGGTACACGGATGGAAGCAGTCTCTTACAAGAGGGACAGCGTAAGGCGGGAGCTGCGGT-  3952

Query  3393  GTAGACCAAGGGGGAAACATCATTTGG---AATGCCTCGCTTTCCCCGGGGACCTCAGCC  3449
             |   ||| ||   |  |  | || |||   || |||   ||  |  | ||||| || || 
Sbjct  3953  GACCACCGAGACCG--AGGTAATCTGGGCTAAAGCC---CTGCCAGCCGGGACATCCGCT  4007

Query  3450  CAGAAGGCCGAACTGATCGCGCTGGCGGAGGCGCTGGAACGGGCCGAAGG-GAGACGAGT  3508
             |||  ||| |||||||| || ||  |  |||| ||  |   ||| |||||  ||| |  |
Sbjct  4008  CAGCGGGCTGAACTGATAGCACTCACCCAGGCCCTAAAGATGGCAGAAGGTAAGAAG-CT  4066

Query  3509  GACTGTCTACACCGATAGCCGCTACGCCTTTGGCACTGTCCATGTGCATGG  3559
              | ||| || || |||||||| || || ||||  |||| |||| | |||||
Sbjct  4067  AAATGTTTATACTGATAGCCGTTATGCTTTTGCTACTGCCCATATCCATGG  4117


 Score = 39.2 bits (42),  Expect = 7.8
 Identities = 51/71 (72%), Gaps = 0/71 (0%)
 Strand=Plus/Plus

Query  1258  GGCCCCGACTGGATAGGGGACAGTGTGCAAACTGCAAAGAATATGGACATTGGAAGAGGG  1317
             || ||| ||| ||| | |  ||||||||  ||||||||||| | || || |||   |  |
Sbjct  1843  GGTCCCAACTCGATCGCGACCAGTGTGCCTACTGCAAAGAAAAGGGGCACTGGGCTAAAG  1902

Query  1318  AGTGCCCCAAG  1328
             | || ||||||
Sbjct  1903  ATTGTCCCAAG  1913


>NC_001501.1 Moloney murine leukemia virus, complete genome
Length=8332

 Score = 324 bits (358),  Expect = 1e-85
 Identities = 694/1025 (68%), Gaps = 18/1025 (2%)
 Strand=Plus/Plus

Query  2022  GGAATACTGAAACCTTGCCATTCTGCCTGGAACACCCCACTTCTCCCCGTTAAGAAACCG  2081
             |||||||||  ||| ||||| ||  |||||||||| || || || |||||||||||||| 
Sbjct  2586  GGAATACTGGTACCCTGCCAGTCCCCCTGGAACACGCCCCTGCTACCCGTTAAGAAACCA  2645

Query  2082  GGGGGAAAAGATTATAGGCCAGTCCAGGACTTGAGGGAAGTGAATAAGAGAGTTGAAGAC  2141
             |||   || ||||||||||| ||||||||  |||| ||||| || ||| | || ||||||
Sbjct  2646  GGGACTAATGATTATAGGCCTGTCCAGGATCTGAGAGAAGTCAACAAGCGGGTGGAAGAC  2705

Query  2142  ATCCACCCCACGGTCCCTAACCCTTATACCTTGCTAAGTCACTTGCCCCCTTCACATGTC  2201
             ||||||||||| || || |||||||| | | |  | ||     | || || || ||    
Sbjct  2706  ATCCACCCCACCGTGCCCAACCCTTACAACCTCTTGAGCGGGCTCCCACCGTCCCACCAG  2765

Query  2202  TGGTATACTACCTTAGACCTAAAGGATGCATTTTTTAGCATAGCCCTGGCACCCAGCAGC  2261
             ||||| |||    | ||  |||||||||| |||||  || |    ||    |||| ||| 
Sbjct  2766  TGGTACACTGTGCTTGATTTAAAGGATGCCTTTTTCTGCCTGAGACTCCACCCCACCAGT  2825

Query  2262  CAACACATTTTTGCCTTCGAATGGAATGATGGCAATACGGGAACCCCCGGGCAGCTGACC  2321
             || |   | || ||||| || ||||  |||    | | ||||| | | || ||  |||||
Sbjct  2826  CAGCCTCTCTTCGCCTTTGAGTGGAGAGATCCAGAGATGGGAATCTCAGGACAATTGACC  2885

Query  2322  TGGACTAGACTACCGCAAGGCTTCAAAAACTCTCCAACTCTGTTTAATGAAGCCCTAAAT  2381
             ||||| ||||| || || || |||||||||  ||| || |||||| |||| || ||  | 
Sbjct  2886  TGGACCAGACTCCCACAGGGTTTCAAAAACAGTCCCACCCTGTTTGATGAGGCACTGCA-  2944

Query  2382  CAG-GATTTGGACTCGTTTCGCCAGAGCCATAATTCAG---TTACGCTCCTGCAGTACGT  2437
             ||| ||  | |     ||   || || |||  |  |||   | |  || || ||||||||
Sbjct  2945  CAGAGACCTAGCAGACTT---CCGGATCCAGCACCCAGACTTGATCCTGCTACAGTACGT  3001

Query  2438  AGATGACTTGCTTCTGGCGGCCCCCTCCGAAGCCGAATGCCGACAGGCCACTGGAGACCT  2497
              |||||||| || ||||| ||| | || ||    || |||| ||| |  ||| | | |||
Sbjct  3002  GGATGACTTACTGCTGGCCGCCACTTCTGAGCTAGACTGCCAACAAGGTACTCGGGCCCT  3061

Query  2498  CCTCCAGGAGCTGGGGCAGTTGGGCTATTGGGCCAGTGCAAAGAAGGCTCAAATATGCAG  2557
               | ||    || ||| |  | || ||| |||||   || ||||| || ||||| |||  
Sbjct  3062  GTTACAAACCCTAGGGAACCTCGGGTATCGGGCCTCGGCCAAGAAAGCCCAAATTTGCCA  3121

Query  2558  GCAAACA-GTCACCTATCTGGGATATAAGCTGAAAGAAGGAACCAGATGGCTGACAGAGG  2616
             | ||||| ||||  |||||||| |||   || ||||| ||    ||||||||||| ||||
Sbjct  3122  G-AAACAGGTCAAGTATCTGGGGTATCTTCTAAAAGAGGGTCAGAGATGGCTGACTGAGG  3180

Query  2617  CCATGGAAGAGACTATTCTTAGACTTCC-AGTCC--CGACCTCAGCACAAGAGGTCCGTG  2673
             |||   |||||||| |  |  | |  || | |||   |||| |   ||||    |  | |
Sbjct  3181  CCAGAAAAGAGACTGTGATGGGGCAGCCTACTCCGAAGACCCCTCGACAA---CTAAGGG  3237

Query  2674  AGTTTTTAGGGTCGACAGGCTACTGCCGGCTGTGGATTTTGGGGTATGCTGAAATAGCGA  2733
             ||||  ||||| || |||||| ||| || || |||||    |||| ||| ||||| ||  
Sbjct  3238  AGTTCCTAGGGACGGCAGGCTTCTGTCGCCTCTGGATCCCTGGGTTTGCAGAAATGGCAG  3297

Query  2734  AACCTCTGTATGAAGCAACCAAGGATAAGGTCCCT-TGGGCCTGGGGGTCAGACCAACAG  2792
               ||  ||||       |||||  |   || | || |     |||||  |||||||||| 
Sbjct  3298  CCCCCTTGTACCCTCTCACCAA-AACGGGGACTCTGTTTAATTGGGGCCCAGACCAACAA  3356

Query  2793  AAGGCCTACGATGAACTCAAGGTCGCTCTCCTAAGAGCCCCGGCTCTGGCATTGCCAGAC  2852
             ||||||||  | ||| |||||   ||||| ||||  ||||| || ||||  |||||||| 
Sbjct  3357  AAGGCCTATCAAGAAATCAAGCAAGCTCTTCTAACTGCCCCAGCCCTGGGGTTGCCAGAT  3416

Query  2853  CCCCTGAAGCCCTTCACTCTCTTTGTTGATGAGAGGAGGGGAATAGCAAAAGGGGTGCTA  2912
                   ||||||||    |||||||| || |||| |  |||    || ||||| || |||
Sbjct  3417  TTGACTAAGCCCTTTGAACTCTTTGTCGACGAGAAGCAGGGCTACGCCAAAGGTGTCCTA  3476

Query  2913  ATGCAGCGTCTGGGGCCCTGGAAACGTCCGGTTGCCTATTTATCCAAGAAGCTAGATCCA  2972
             | |||    ||||| || |||   || ||||| |||||  | ||||| |||||||| |||
Sbjct  3477  ACGCAAAAACTGGGACCTTGGCGTCGGCCGGTGGCCTACCTGTCCAAAAAGCTAGACCCA  3536

Query  2973  GTTGCAGCAGGATGGCCCCCGTGCTTAAGGATCATTGCGGCAGTAGCCCTAATGGTGAAG  3032
             || ||||| || |||||||| ||| || ||||  | || ||  | ||| || ||   |||
Sbjct  3537  GTAGCAGCTGGGTGGCCCCCTTGCCTACGGATGGTAGCAGCCATTGCCGTACTGACAAAG  3596

Query  3033  GATGC  3037
             |||||
Sbjct  3597  GATGC  3601


 Score = 117 bits (129),  Expect = 4e-23
 Identities = 196/278 (71%), Gaps = 8/278 (3%)
 Strand=Plus/Plus

Query  6442  TAGAGAAGTCGGTCACCTCTCTATCCGAGGTAGTACTCCAGAATAGAAGAGGACTTGATT  6501
             |||| |||||  |||| || || || || || || || |||||| |||| || || || |
Sbjct  7089  TAGAAAAGTCTCTCACTTCCCTGTCTGAAGTTGTCCTACAGAATCGAAGGGGCCTAGACT  7148

Query  6502  TGTTGTTCCTCCAACAAGGGGGACTATGTGCCGCGCTGGGGGAGGAATGTTGTTTTTATG  6561
             |||| || ||  || |||| || || ||||| || ||    || |||||||| || ||||
Sbjct  7149  TGTTATTTCTAAAAGAAGGAGGGCTGTGTGCTGCTCTAAAAGAAGAATGTTGCTTCTATG  7208

Query  6562  CTGACCATACTGGTGTGGTAAAAGAATCCATGGTAAAGGTGAGAGA-AGGGTTAGCTAAG  6620
             | ||||| || ||  | || | |||   |||||  ||  ||||||| ||| |||  | ||
Sbjct  7209  CGGACCACACAGGACTAGTGAGAGACAGCATGGCCAAATTGAGAGAGAGGCTTAA-TCAG  7267

Query  6621  AGA---AAACGGGAAAGGGAAGCTCAGGAGAACTGGTTTGAGGCTTGGTTTAACAGATCC  6677
             |||   |||| |     |  | |||| | ||  ||||||||||    |||||||||||||
Sbjct  7268  AGACAGAAACTGTTTGAGTCAACTCAAG-GA--TGGTTTGAGGGACTGTTTAACAGATCC  7324

Query  6678  CCCTGGCTCACCACCTTAGTATCTACCTTAGTGGGCCC  6715
             || ||| | ||||||||  |||||||| |  |||| ||
Sbjct  7325  CCTTGGTTTACCACCTTGATATCTACCATTATGGGACC  7362


 Score = 63.5 bits (69),  Expect = 7e-07
 Identities = 264/402 (66%), Gaps = 25/402 (6%)
 Strand=Plus/Plus

Query  453   TGATCTGTACAAATGGAAGGCTCAAAACCCTCCTTTT-CTGAGGACCCGAAAGGCCTAAC  511
             ||| || ||||| |||||   | | |||||| ||||| |||| || ||   |||   |||
Sbjct  1055  TGACCTTTACAACTGGAAAAATAATAACCCTTCTTTTTCTGAAGATCC---AGGTA-AAC  1110

Query  512   TGAC----CTGTTCGAGTCTGTCATGCACACACA-CAGTCCCACTTGGGATGATTGCCAG  566
             ||||    ||| ||||||||||  |   ||| || ||| ||||| ||||| || || |||
Sbjct  1111  TGACAGCTCTGATCGAGTCTGTTCTCATCACCCATCAG-CCCACCTGGGACGACTGTCAG  1169

Query  567   CAGCTTCTTAAGACCTTATTCACCACCGAGGAGCGCGAGCGGATCCTCACCGAGGCCAGA  626
             |||||  |   |||  |  | |||   || ||     | ||| | |||   ||||| |||
Sbjct  1170  CAGCTGTTGGGGACTCTGCTGACCGGAGAAGAAAAACAACGGGTGCTCTTAGAGGCTAGA  1229

Query  627   AAGAATGTCCCCGGCGACAACGGGTGGCTGACGACCTTGCCAAACCTGA--TCGACGAGC  684
             |||   || |  |||||  | ||| | |  ||     |||| ||  |||  |||| |  |
Sbjct  1230  AAGGCGGTGCGGGGCGATGATGGGCGCCCCACTCAACTGCCCAA--TGAAGTCGATGC-C  1286

Query  685   GCTTT-CCCCTGAATAGACCGGATTGGGACTTTGGGAACGCAGA-AGGTAGGGATCGTCT  742
             ||||| |||||  |  | || || ||||| ||     || |||  ||||||| | |  ||
Sbjct  1287  GCTTTTCCCCTCGAGCGCCCAGACTGGGA-TTACACCACCCAGGCAGGTAGGAACCACCT  1345

Query  743   CCGAGTCTAC---CGCCAGACTCTTATGGCAGGTCTCCGAGCGGCGGCACGCCGCCCCAC  799
                |||| ||   ||||||   ||  | || ||||||| |   ||||   |  |||||||
Sbjct  1346  ---AGTCCACTATCGCCAGTTGCTCCTAGCGGGTCTCCAAAACGCGGGCAGAAGCCCCAC  1402

Query  800   CAATTTGGCCAAGGTAAAAGCTATAATGCAAGGGGAAAATGA  841
             ||||||||||||||||||||  ||||  ||||||   |||||
Sbjct  1403  CAATTTGGCCAAGGTAAAAGGAATAACACAAGGGCCCAATGA  1444


 Score = 49.1 bits (53),  Expect = 0.015
 Identities = 153/231 (66%), Gaps = 11/231 (5%)
 Strand=Plus/Plus

Query  3333  TGGTACACTGATGGAAGCAGCTTCATTATAGATGGTGTGCGGAGGGCGGGCGCAGCGGTG  3392
             |||||||| |||||||||||  || |   ||| ||   ||| | |||||| || ||||| 
Sbjct  3894  TGGTACACGGATGGAAGCAGTCTCTTACAAGAGGGACAGCGTAAGGCGGGAGCTGCGGT-  3952

Query  3393  GTAGACCAAGGGGGAAACATCATTTGG---AATGCCTCGCTTTCCCCGGGGACCTCAGCC  3449
             |   ||| ||   |  |  | || |||   || |||   ||  |  | ||||| || || 
Sbjct  3953  GACCACCGAGACCG--AGGTAATCTGGGCTAAAGCC---CTGCCAGCCGGGACATCCGCT  4007

Query  3450  CAGAAGGCCGAACTGATCGCGCTGGCGGAGGCGCTGGAACGGGCCGAAGG-GAGACGAGT  3508
             |||  ||| |||||||| || ||  |  |||| ||  |   ||| |||||  ||| |  |
Sbjct  4008  CAGCGGGCTGAACTGATAGCACTCACCCAGGCCCTAAAGATGGCAGAAGGTAAGAAG-CT  4066

Query  3509  GACTGTCTACACCGATAGCCGCTACGCCTTTGGCACTGTCCATGTGCATGG  3559
              | ||| || || |||||||| || || ||||  |||| |||| | |||||
Sbjct  4067  AAATGTTTATACTGATAGCCGTTATGCTTTTGCTACTGCCCATATCCATGG  4117


 Score = 39.2 bits (42),  Expect = 7.8
 Identities = 51/71 (72%), Gaps = 0/71 (0%)
 Strand=Plus/Plus

Query  1258  GGCCCCGACTGGATAGGGGACAGTGTGCAAACTGCAAAGAATATGGACATTGGAAGAGGG  1317
             || ||| ||| ||| | |  ||||||||  ||||||||||| | || || |||   |  |
Sbjct  1843  GGTCCCAACTCGATCGCGACCAGTGTGCCTACTGCAAAGAAAAGGGGCACTGGGCTAAAG  1902

Query  1318  AGTGCCCCAAG  1328
             | || ||||||
Sbjct  1903  ATTGTCCCAAG  1913


>AF033811.1 Moloney murine leukemia virus, complete genome
Length=8332

 Score = 324 bits (358),  Expect = 1e-85
 Identities = 694/1025 (68%), Gaps = 18/1025 (2%)
 Strand=Plus/Plus

Query  2022  GGAATACTGAAACCTTGCCATTCTGCCTGGAACACCCCACTTCTCCCCGTTAAGAAACCG  2081
             |||||||||  ||| ||||| ||  |||||||||| || || || |||||||||||||| 
Sbjct  2586  GGAATACTGGTACCCTGCCAGTCCCCCTGGAACACGCCCCTGCTACCCGTTAAGAAACCA  2645

Query  2082  GGGGGAAAAGATTATAGGCCAGTCCAGGACTTGAGGGAAGTGAATAAGAGAGTTGAAGAC  2141
             |||   || ||||||||||| ||||||||  |||| ||||| || ||| | || ||||||
Sbjct  2646  GGGACTAATGATTATAGGCCTGTCCAGGATCTGAGAGAAGTCAACAAGCGGGTGGAAGAC  2705

Query  2142  ATCCACCCCACGGTCCCTAACCCTTATACCTTGCTAAGTCACTTGCCCCCTTCACATGTC  2201
             ||||||||||| || || |||||||| | | |  | ||     | || || || ||    
Sbjct  2706  ATCCACCCCACCGTGCCCAACCCTTACAACCTCTTGAGCGGGCTCCCACCGTCCCACCAG  2765

Query  2202  TGGTATACTACCTTAGACCTAAAGGATGCATTTTTTAGCATAGCCCTGGCACCCAGCAGC  2261
             ||||| |||    | ||  |||||||||| |||||  || |    ||    |||| ||| 
Sbjct  2766  TGGTACACTGTGCTTGATTTAAAGGATGCCTTTTTCTGCCTGAGACTCCACCCCACCAGT  2825

Query  2262  CAACACATTTTTGCCTTCGAATGGAATGATGGCAATACGGGAACCCCCGGGCAGCTGACC  2321
             || |   | || ||||| || ||||  |||    | | ||||| | | || ||  |||||
Sbjct  2826  CAGCCTCTCTTCGCCTTTGAGTGGAGAGATCCAGAGATGGGAATCTCAGGACAATTGACC  2885

Query  2322  TGGACTAGACTACCGCAAGGCTTCAAAAACTCTCCAACTCTGTTTAATGAAGCCCTAAAT  2381
             ||||| ||||| || || || |||||||||  ||| || |||||| |||| || ||  | 
Sbjct  2886  TGGACCAGACTCCCACAGGGTTTCAAAAACAGTCCCACCCTGTTTGATGAGGCACTGCA-  2944

Query  2382  CAG-GATTTGGACTCGTTTCGCCAGAGCCATAATTCAG---TTACGCTCCTGCAGTACGT  2437
             ||| ||  | |     ||   || || |||  |  |||   | |  || || ||||||||
Sbjct  2945  CAGAGACCTAGCAGACTT---CCGGATCCAGCACCCAGACTTGATCCTGCTACAGTACGT  3001

Query  2438  AGATGACTTGCTTCTGGCGGCCCCCTCCGAAGCCGAATGCCGACAGGCCACTGGAGACCT  2497
              |||||||| || ||||| ||| | || ||    || |||| ||| |  ||| | | |||
Sbjct  3002  GGATGACTTACTGCTGGCCGCCACTTCTGAGCTAGACTGCCAACAAGGTACTCGGGCCCT  3061

Query  2498  CCTCCAGGAGCTGGGGCAGTTGGGCTATTGGGCCAGTGCAAAGAAGGCTCAAATATGCAG  2557
               | ||    || ||| |  | || ||| |||||   || ||||| || ||||| |||  
Sbjct  3062  GTTACAAACCCTAGGGAACCTCGGGTATCGGGCCTCGGCCAAGAAAGCCCAAATTTGCCA  3121

Query  2558  GCAAACA-GTCACCTATCTGGGATATAAGCTGAAAGAAGGAACCAGATGGCTGACAGAGG  2616
             | ||||| ||||  |||||||| |||   || ||||| ||    ||||||||||| ||||
Sbjct  3122  G-AAACAGGTCAAGTATCTGGGGTATCTTCTAAAAGAGGGTCAGAGATGGCTGACTGAGG  3180

Query  2617  CCATGGAAGAGACTATTCTTAGACTTCC-AGTCC--CGACCTCAGCACAAGAGGTCCGTG  2673
             |||   |||||||| |  |  | |  || | |||   |||| |   ||||    |  | |
Sbjct  3181  CCAGAAAAGAGACTGTGATGGGGCAGCCTACTCCGAAGACCCCTCGACAA---CTAAGGG  3237

Query  2674  AGTTTTTAGGGTCGACAGGCTACTGCCGGCTGTGGATTTTGGGGTATGCTGAAATAGCGA  2733
             ||||  ||||| || |||||| ||| || || |||||    |||| ||| ||||| ||  
Sbjct  3238  AGTTCCTAGGGACGGCAGGCTTCTGTCGCCTCTGGATCCCTGGGTTTGCAGAAATGGCAG  3297

Query  2734  AACCTCTGTATGAAGCAACCAAGGATAAGGTCCCT-TGGGCCTGGGGGTCAGACCAACAG  2792
               ||  ||||       |||||  |   || | || |     |||||  |||||||||| 
Sbjct  3298  CCCCCTTGTACCCTCTCACCAA-AACGGGGACTCTGTTTAATTGGGGCCCAGACCAACAA  3356

Query  2793  AAGGCCTACGATGAACTCAAGGTCGCTCTCCTAAGAGCCCCGGCTCTGGCATTGCCAGAC  2852
             ||||||||  | ||| |||||   ||||| ||||  ||||| || ||||  |||||||| 
Sbjct  3357  AAGGCCTATCAAGAAATCAAGCAAGCTCTTCTAACTGCCCCAGCCCTGGGGTTGCCAGAT  3416

Query  2853  CCCCTGAAGCCCTTCACTCTCTTTGTTGATGAGAGGAGGGGAATAGCAAAAGGGGTGCTA  2912
                   ||||||||    |||||||| || |||| |  |||    || ||||| || |||
Sbjct  3417  TTGACTAAGCCCTTTGAACTCTTTGTCGACGAGAAGCAGGGCTACGCCAAAGGTGTCCTA  3476

Query  2913  ATGCAGCGTCTGGGGCCCTGGAAACGTCCGGTTGCCTATTTATCCAAGAAGCTAGATCCA  2972
             | |||    ||||| || |||   || ||||| |||||  | ||||| |||||||| |||
Sbjct  3477  ACGCAAAAACTGGGACCTTGGCGTCGGCCGGTGGCCTACCTGTCCAAAAAGCTAGACCCA  3536

Query  2973  GTTGCAGCAGGATGGCCCCCGTGCTTAAGGATCATTGCGGCAGTAGCCCTAATGGTGAAG  3032
             || ||||| || |||||||| ||| || ||||  | || ||  | ||| || ||   |||
Sbjct  3537  GTAGCAGCTGGGTGGCCCCCTTGCCTACGGATGGTAGCAGCCATTGCCGTACTGACAAAG  3596

Query  3033  GATGC  3037
             |||||
Sbjct  3597  GATGC  3601


 Score = 117 bits (129),  Expect = 4e-23
 Identities = 196/278 (71%), Gaps = 8/278 (3%)
 Strand=Plus/Plus

Query  6442  TAGAGAAGTCGGTCACCTCTCTATCCGAGGTAGTACTCCAGAATAGAAGAGGACTTGATT  6501
             |||| |||||  |||| || || || || || || || |||||| |||| || || || |
Sbjct  7089  TAGAAAAGTCTCTCACTTCCCTGTCTGAAGTTGTCCTACAGAATCGAAGGGGCCTAGACT  7148

Query  6502  TGTTGTTCCTCCAACAAGGGGGACTATGTGCCGCGCTGGGGGAGGAATGTTGTTTTTATG  6561
             |||| || ||  || |||| || || ||||| || ||    || |||||||| || ||||
Sbjct  7149  TGTTATTTCTAAAAGAAGGAGGGCTGTGTGCTGCTCTAAAAGAAGAATGTTGCTTCTATG  7208

Query  6562  CTGACCATACTGGTGTGGTAAAAGAATCCATGGTAAAGGTGAGAGA-AGGGTTAGCTAAG  6620
             | ||||| || ||  | || | |||   |||||  ||  ||||||| ||| |||  | ||
Sbjct  7209  CGGACCACACAGGACTAGTGAGAGACAGCATGGCCAAATTGAGAGAGAGGCTTAA-TCAG  7267

Query  6621  AGA---AAACGGGAAAGGGAAGCTCAGGAGAACTGGTTTGAGGCTTGGTTTAACAGATCC  6677
             |||   |||| |     |  | |||| | ||  ||||||||||    |||||||||||||
Sbjct  7268  AGACAGAAACTGTTTGAGTCAACTCAAG-GA--TGGTTTGAGGGACTGTTTAACAGATCC  7324

Query  6678  CCCTGGCTCACCACCTTAGTATCTACCTTAGTGGGCCC  6715
             || ||| | ||||||||  |||||||| |  |||| ||
Sbjct  7325  CCTTGGTTTACCACCTTGATATCTACCATTATGGGACC  7362


 Score = 63.5 bits (69),  Expect = 7e-07
 Identities = 264/402 (66%), Gaps = 25/402 (6%)
 Strand=Plus/Plus

Query  453   TGATCTGTACAAATGGAAGGCTCAAAACCCTCCTTTT-CTGAGGACCCGAAAGGCCTAAC  511
             ||| || ||||| |||||   | | |||||| ||||| |||| || ||   |||   |||
Sbjct  1055  TGACCTTTACAACTGGAAAAATAATAACCCTTCTTTTTCTGAAGATCC---AGGTA-AAC  1110

Query  512   TGAC----CTGTTCGAGTCTGTCATGCACACACA-CAGTCCCACTTGGGATGATTGCCAG  566
             ||||    ||| ||||||||||  |   ||| || ||| ||||| ||||| || || |||
Sbjct  1111  TGACAGCTCTGATCGAGTCTGTTCTCATCACCCATCAG-CCCACCTGGGACGACTGTCAG  1169

Query  567   CAGCTTCTTAAGACCTTATTCACCACCGAGGAGCGCGAGCGGATCCTCACCGAGGCCAGA  626
             |||||  |   |||  |  | |||   || ||     | ||| | |||   ||||| |||
Sbjct  1170  CAGCTGTTGGGGACTCTGCTGACCGGAGAAGAAAAACAACGGGTGCTCTTAGAGGCTAGA  1229

Query  627   AAGAATGTCCCCGGCGACAACGGGTGGCTGACGACCTTGCCAAACCTGA--TCGACGAGC  684
             |||   || |  |||||  | ||| | |  ||     |||| ||  |||  |||| |  |
Sbjct  1230  AAGGCGGTGCGGGGCGATGATGGGCGCCCCACTCAACTGCCCAA--TGAAGTCGATGC-C  1286

Query  685   GCTTT-CCCCTGAATAGACCGGATTGGGACTTTGGGAACGCAGA-AGGTAGGGATCGTCT  742
             ||||| |||||  |  | || || ||||| ||     || |||  ||||||| | |  ||
Sbjct  1287  GCTTTTCCCCTCGAGCGCCCAGACTGGGA-TTACACCACCCAGGCAGGTAGGAACCACCT  1345

Query  743   CCGAGTCTAC---CGCCAGACTCTTATGGCAGGTCTCCGAGCGGCGGCACGCCGCCCCAC  799
                |||| ||   ||||||   ||  | || ||||||| |   ||||   |  |||||||
Sbjct  1346  ---AGTCCACTATCGCCAGTTGCTCCTAGCGGGTCTCCAAAACGCGGGCAGAAGCCCCAC  1402

Query  800   CAATTTGGCCAAGGTAAAAGCTATAATGCAAGGGGAAAATGA  841
             ||||||||||||||||||||  ||||  ||||||   |||||
Sbjct  1403  CAATTTGGCCAAGGTAAAAGGAATAACACAAGGGCCCAATGA  1444


 Score = 49.1 bits (53),  Expect = 0.015
 Identities = 153/231 (66%), Gaps = 11/231 (5%)
 Strand=Plus/Plus

Query  3333  TGGTACACTGATGGAAGCAGCTTCATTATAGATGGTGTGCGGAGGGCGGGCGCAGCGGTG  3392
             |||||||| |||||||||||  || |   ||| ||   ||| | |||||| || ||||| 
Sbjct  3894  TGGTACACGGATGGAAGCAGTCTCTTACAAGAGGGACAGCGTAAGGCGGGAGCTGCGGT-  3952

Query  3393  GTAGACCAAGGGGGAAACATCATTTGG---AATGCCTCGCTTTCCCCGGGGACCTCAGCC  3449
             |   ||| ||   |  |  | || |||   || |||   ||  |  | ||||| || || 
Sbjct  3953  GACCACCGAGACCG--AGGTAATCTGGGCTAAAGCC---CTGCCAGCCGGGACATCCGCT  4007

Query  3450  CAGAAGGCCGAACTGATCGCGCTGGCGGAGGCGCTGGAACGGGCCGAAGG-GAGACGAGT  3508
             |||  ||| |||||||| || ||  |  |||| ||  |   ||| |||||  ||| |  |
Sbjct  4008  CAGCGGGCTGAACTGATAGCACTCACCCAGGCCCTAAAGATGGCAGAAGGTAAGAAG-CT  4066

Query  3509  GACTGTCTACACCGATAGCCGCTACGCCTTTGGCACTGTCCATGTGCATGG  3559
              | ||| || || |||||||| || || ||||  |||| |||| | |||||
Sbjct  4067  AAATGTTTATACTGATAGCCGTTATGCTTTTGCTACTGCCCATATCCATGG  4117


 Score = 39.2 bits (42),  Expect = 7.8
 Identities = 51/71 (72%), Gaps = 0/71 (0%)
 Strand=Plus/Plus

Query  1258  GGCCCCGACTGGATAGGGGACAGTGTGCAAACTGCAAAGAATATGGACATTGGAAGAGGG  1317
             || ||| ||| ||| | |  ||||||||  ||||||||||| | || || |||   |  |
Sbjct  1843  GGTCCCAACTCGATCGCGACCAGTGTGCCTACTGCAAAGAAAAGGGGCACTGGGCTAAAG  1902

Query  1318  AGTGCCCCAAG  1328
             | || ||||||
Sbjct  1903  ATTGTCCCAAG  1913


>NC_001819.1 Rauscher murine leukemia virus, complete genome
Length=8282

 Score = 319 bits (353),  Expect = 6e-84
 Identities = 763/1142 (67%), Gaps = 24/1142 (2%)
 Strand=Plus/Plus

Query  2022  GGAATACTGAAACCTTGCCATTCTGCCTGGAACACCCCACTTCTCCCCGTTAAGAAACCG  2081
             |||||||||  ||| ||||| ||  |||||||||| || || || |||||||||||||| 
Sbjct  2848  GGAATACTGGTACCCTGCCAGTCCCCCTGGAACACGCCCCTGCTACCCGTTAAGAAACCA  2907

Query  2082  GGGGGAAAAGATTATAGGCCAGTCCAGGACTTGAGGGAAGTGAATAAGAGAGTTGAAGAC  2141
             |||    | ||||||||||| ||||||||  |||| ||||| || ||| | || ||||||
Sbjct  2908  GGGACTCATGATTATAGGCCCGTCCAGGATCTGAGAGAAGTCAACAAGCGGGTGGAAGAC  2967

Query  2142  ATCCACCCCACGGTCCCTAACCCTTATACCTTGCTAAGTCACTTGCCCCCTTCACATGTC  2201
             ||||||||||| || || |||||||| | | |  | ||     | || || || ||    
Sbjct  2968  ATCCACCCCACCGTGCCCAACCCTTACAACCTCTTGAGCGGGCTCCCACCGTCCCACCAG  3027

Query  2202  TGGTATACTACCTTAGACCTAAAGGATGCATTTTTTAGCATAGCCCTGGCACCCAGCAGC  2261
             ||||| |||    | ||  |||| ||||| |||||  || |    ||    |||| ||| 
Sbjct  3028  TGGTACACTGTGCTTGATTTAAAAGATGCTTTTTTCTGCCTGAGACTCCACCCCACCAGT  3087

Query  2262  CAACACATTTTTGCCTTCGAATGGAATGATGGCAATACGGGAACCCCCGGGCAGCTGACC  2321
             ||     | || ||||| || ||||  |||    | | ||||| | | || ||  | |||
Sbjct  3088  CAGTCTCTCTTCGCCTTTGAGTGGAGAGATCCAGAGATGGGAATCTCAGGACAATTAACC  3147

Query  2322  TGGACTAGACTACCGCAAGGCTTCAAAAACTCTCCAACTCTGTTTAATGAAGCCCTAAAT  2381
             ||||| ||||| || || || |||||||||  ||| || |||||| ||||||||||  | 
Sbjct  3148  TGGACCAGACTCCCACAGGGGTTCAAAAACAGTCCCACCCTGTTTGATGAAGCCCTGCA-  3206

Query  2382  CAGGATTTGGACTCG----TTTCGCCAGAGCCATAATTCAG---TTACGCTCCTGCAGTA  2434
             ||||    |  ||||     ||  || || |||  |  |||   | |  || || |||||
Sbjct  3207  CAGG----GACCTCGCAGACTT--CCGGATCCAGCACCCAGACCTGATCCTGCTCCAGTA  3260

Query  2435  CGTAGATGACTTGCTTCTGGCGGCCCCCTCCGAAGCCGAATGCCGACAGGCCACTGGAGA  2494
              ||||||||||| || ||||| ||| | || ||    || || | ||| |  ||  | | 
Sbjct  3261  TGTAGATGACTTACTGCTGGCCGCCACTTCTGAGCTTGACTGTCAACAAGGTACGCGGGC  3320

Query  2495  CCTCCTCCAGGAGCTGGGGCAGTTGGGCTATTGGGCCAGTGCAAAGAAGGCTCAAATATG  2554
             |||  | ||    || ||| |  | || ||| |||||   || ||||| || ||||| ||
Sbjct  3321  CCTGTTACAAACCCTAGGGGACCTCGGATATCGGGCCTCGGCCAAGAAAGCCCAAATTTG  3380

Query  2555  CAGGCAAACA-GTCACCTATCTGGGATATAAGCTGAAAGAAGGAACCAGATGGCTGACAG  2613
             |  | ||||| ||||  |||||||| |||   || ||||| ||    ||||||||||| |
Sbjct  3381  CCAG-AAACAGGTCAAGTATCTGGGGTATCTTCTAAAAGAGGGTCAGAGATGGCTGACTG  3439

Query  2614  AGGCCATGGAAGAGACTATTCTTAGACTTCC-AGTCC--CGACCTCAGCACAAGAGGTCC  2670
             ||||||   |||||||| |  |  | |  || | |||   |||| |   ||||    |  
Sbjct  3440  AGGCCAGAAAAGAGACTGTGATGGGGCAGCCTACTCCGAAGACCCCTCGACAA---CTAA  3496

Query  2671  GTGAGTTTTTAGGGTCGACAGGCTACTGCCGGCTGTGGATTTTGGGGTATGCTGAAATAG  2730
             | |||||  ||||| || |||||| ||| || || |||||    |||| ||| ||||| |
Sbjct  3497  GGGAGTTCCTAGGGACGGCAGGCTTCTGTCGCCTCTGGATCCCTGGGTTTGCAGAAATGG  3556

Query  2731  CGAAACCTCTGTATGAAGCAACCAAGGATAAGGTCCCT-TGGGCCTGGGGGTCAGACCAA  2789
             |    ||  ||||       |||||  |   || | || |     |||||  ||||||| 
Sbjct  3557  CAGCCCCCTTGTACCCTCTCACCAA-AACGGGGACTCTGTTTAATTGGGGCCCAGACCAG  3615

Query  2790  CAGAAGGCCTACGATGAACTCAAGGTCGCTCTCCTAAGAGCCCCGGCTCTGGCATTGCCA  2849
             || ||||||||| | ||  |||||   |||||| |||  ||||| || |||| |||||||
Sbjct  3616  CAAAAGGCCTACCAAGAGATCAAGCAGGCTCTCTTAACTGCCCCTGCCCTGGGATTGCCA  3675

Query  2850  GACCCCCTGAAGCCCTTCACTCTCTTTGTTGATGAGAGGAGGGGAATAGCAAAAGGGGTG  2909
             |||      |||||||||   || |||||||| |||| |  |||    || ||||| || 
Sbjct  3676  GACTTGACTAAGCCCTTCGAACTTTTTGTTGACGAGAAGCAGGGCTACGCCAAAGGTGTC  3735

Query  2910  CTAATGCAGCGTCTGGGGCCCTGGAAACGTCCGGTTGCCTATTTATCCAAGAAGCTAGAT  2969
             |||| |||    |||||||| |||   || ||||| |||||  | ||||| |||||||| 
Sbjct  3736  CTAACGCAAAAACTGGGGCCTTGGCGTCGGCCGGTGGCCTACCTGTCCAAAAAGCTAGAC  3795

Query  2970  CCAGTTGCAGCAGGATGGCCCCCGTGCTTAAGGATCATTGCGGCAGTAGCCCTAATGGTG  3029
             ||||| || || || |||||||| ||| || ||||  | || ||  | ||| |  ||   
Sbjct  3796  CCAGTGGCCGCTGGGTGGCCCCCTTGCCTACGGATGGTAGCAGCCATTGCCGTTCTGACC  3855

Query  3030  AAGGATGCTGATAAACTCACTTTTGGGCAACATCTGAAGGTAGTGACACCCCATGCGATC  3089
             || || ||||  || |||||  | || || |  ||     |  || | ||||||||  | 
Sbjct  3856  AAAGACGCTGGCAAGCTCACCATGGGACAGCCACTAGTCATTCTGGCCCCCCATGCAGTA  3915

Query  3090  GAGGGGGTCCTGAAATATCCCCCTGGTAGGTGGATGACTAATGCCCGACTAACCCATTAC  3149
             ||||   |  | ||  | ||||||| | | ||| |  | || |||||| | ||||| |||
Sbjct  3916  GAGGCACTAGTTAAGCAACCCCCTGATCGCTGGCTCTCCAACGCCCGAATGACCCACTAC  3975

Query  3150  CA  3151
             ||
Sbjct  3976  CA  3977


 Score = 150 bits (165),  Expect = 6e-33
 Identities = 315/464 (68%), Gaps = 7/464 (2%)
 Strand=Plus/Plus

Query  4149  TGGGAAGTGGACTTTACTGAGGTAAAGCCTGGGAGGTGTGGGTATAAGTATTTGCTAGCA  4208
             |||||| | || || ||||| |||||||||||   || ||||||||| ||| |  |||  
Sbjct  4972  TGGGAAATTGATTTCACTGAAGTAAAGCCTGGCCTGTATGGGTATAAATATCTTTTAGTT  5031

Query  4209  ATGGTTGACACATTTTCAGGCTGGGTGGAAGCCTTTCCCACGAAACGGGAGACTGCCCAA  4268
              | || ||||| || || || ||| | ||||| || || || ||     | |||||| ||
Sbjct  5032  TTTGTAGACACCTTCTCTGGATGGATAGAAGCTTTCCCAACCAAGAAAAAAACTGCCAAA  5091

Query  4269  GTGGTTGCTAAGGCATTACTAGAAGAAATTATTCCCAGATATAGGGTTCCTGAGGTTTTA  4328
             || ||  | |||    |||||||||||||  | |||||||   |  | ||  |||| || 
Sbjct  5092  GTTGTAACCAAGAAGCTACTAGAAGAAATCTTCCCCAGATTCGGCATGCCACAGGTATTG  5151

Query  4329  GGCTCCGATAACGGCCCAGCTTTCATCAGTAACGTCCTACAGGGACTGGCCCGAGTGA-T  4387
             ||  |||| || || || || ||| ||   || ||    |||  | | | |||| | | |
Sbjct  5152  GGAACCGACAATGGGCCTGCCTTCGTCTCCAAGGTAAGTCAGACAGTAG-CCGATTTACT  5210

Query  4388  AGGGACCAATTGGAAGTTACATTGTGAATATAATCCCCAGAGCTCAGGGCAGGTAGAGAG  4447
              |||    |||||||  |||||||||  || |  |||||||| ||||| |||||||| ||
Sbjct  5211  GGGGGTTGATTGGAAACTACATTGTGCTTACAGACCCCAGAGTTCAGGTCAGGTAGAAAG  5270

Query  4448  AATGAATCGGACTCTAAAGGAGACCTTGTCCAAACTAGCCATCGAGACTGGC---GGGGA  4504
             ||||||| ||||  | |||||||| ||  | ||| |  |  | |  ||||||    ||||
Sbjct  5271  AATGAATAGGACAATCAAGGAGACTTTAACTAAATTGACGCTTGCAACTGGCTCTAGGGA  5330

Query  4505  CTGGGTTACCCT-CTTACCCTATGCCATCTTCCGGGTCCGGAACTCACCATATGTACATG  4563
             ||||||   ||| ||| ||||| ||| | |  || | ||| ||| | ||       ||||
Sbjct  5331  CTGGGTGCTCCTGCTTCCCCTA-GCCCTGTATCGAGCCCGCAACACGCCGGGCCCCCATG  5389

Query  4564  GTTTGACACCTTTCGAAATTCTGTATGGGGCACCACCCCCCATT  4607
             || | || || |  |||||  | ||||||||||| || ||| ||
Sbjct  5390  GTCTCACCCCATATGAAATCTTATATGGGGCACCCCCGCCCCTT  5433


 Score = 122 bits (134),  Expect = 8e-25
 Identities = 253/371 (68%), Gaps = 12/371 (3%)
 Strand=Plus/Plus

Query  6423  GAAACCTCGATTAGTCATTTAGAGAAGTCGGTCACCTCTCTATCCGAGGTAGTACTCCAG  6482
             ||||  || |||| | |  |||| |||||  | || ||  | || ||||| ||||| |||
Sbjct  7362  GAAAAGTCAATTACTAACCTAGAAAAGTCTCTTACTTCGTTGTCTGAGGTTGTACTGCAG  7421

Query  6483  AATAGAAGAGGACTTGATTTGTTGTTCCTCCAACAAGGGGGACTATGTGCCGCGCTGGGG  6542
             ||| || |||| || ||  ||||||||||  || |||| ||||| ||||| || ||    
Sbjct  7422  AATCGACGAGGCCTAGACCTGTTGTTCCTAAAAGAAGGAGGACTGTGTGCTGCCCTAAAA  7481

Query  6543  GAGGAATGTTGTTTTTATGCTGACCATACTGGTGTGGTAAAAGAATCCATGGTAAAGGTG  6602
             || ||||||||||| |||||||||||||| ||  | |||| |||    ||||  ||  | 
Sbjct  7482  GAAGAATGTTGTTTCTATGCTGACCATACAGGCCTAGTAAGAGATAGTATGGCCAAATTA  7541

Query  6603  AGAGAAGGGTTAGCTAAGAG---AAAAC-GGGAAAGGGAAGCTCAGGAGAACTGGTTTGA  6658
             |||||  |  |  || ||||   |||||      ||   |||  ||||    ||||| ||
Sbjct  7542  AGAGAGAGACTCACTCAGAGACAAAAACTATTTGAGTCGAGCCAAGGA----TGGTTCGA  7597

Query  6659  GGCTTGGTTTAACAGATCCCCCTGGCTCACCACCTTAGTATCTACCTTAGTGGGCCCAAT  6718
              |  | ||||||||||||||||||| | ||||| ||  |||| ||| |  |||| ||  |
Sbjct  7598  AGGATTGTTTAACAGATCCCCCTGGTTTACCACGTTGATATCCACCATCATGGGGCCTCT  7657

Query  6719  TATCTTGCTTGTGCTTATTCTAACCTTGGGCCCTTGCA-TATTAAACAAGCTTA-TTAAT  6776
              ||  | ||  | || |||||    || || || |||| | |||| |  | ||| || | 
Sbjct  7658  CATTATACTCCTACTAATTCTGCTTTTTGGACCCTGCATTCTTAATC--GATTAGTTCAA  7715

Query  6777  TTTGTAAAAGA  6787
             ||||| |||||
Sbjct  7716  TTTGTTAAAGA  7726


 Score = 54.5 bits (59),  Expect = 4e-04
 Identities = 58/77 (75%), Gaps = 0/77 (0%)
 Strand=Plus/Plus

Query  749   CTACCGCCAGACTCTTATGGCAGGTCTCCGAGCGGCGGCACGCCGCCCCACCAATTTGGC  808
             ||| ||||||   ||  | || ||||||| |   ||||   |  ||||||||||||||||
Sbjct  1614  CTATCGCCAGTTGCTCCTAGCGGGTCTCCAAAACGCGGGCAGAAGCCCCACCAATTTGGC  1673

Query  809   CAAGGTAAAAGCTATAA  825
             |||||||||||  ||||
Sbjct  1674  CAAGGTAAAAGGGATAA  1690


 Score = 52.7 bits (57),  Expect = 0.001
 Identities = 54/71 (76%), Gaps = 0/71 (0%)
 Strand=Plus/Plus

Query  1258  GGCCCCGACTGGATAGGGGACAGTGTGCAAACTGCAAAGAATATGGACATTGGAAGAGGG  1317
             |||||| ||| ||  | |  ||||||||  ||||||||||| | |||||||||   |  |
Sbjct  2105  GGCCCCAACTCGACCGCGACCAGTGTGCCTACTGCAAAGAAAAAGGACATTGGGCTAAAG  2164

Query  1318  AGTGCCCCAAG  1328
             | |||||||||
Sbjct  2165  ATTGCCCCAAG  2175


 Score = 48.2 bits (52),  Expect = 0.015
 Identities = 103/148 (70%), Gaps = 11/148 (7%)
 Strand=Plus/Plus

Query  430   CAGTATTGGCCCTTTTCTAGCAGTGATCTGTACAAATGGAAGGCTCAAAACCCTCCTTT-  488
             || || ||||| |||||   |  ||| || || || |||||   | | |||||  |||| 
Sbjct  1294  CAATACTGGCCATTTTCCTCCTCTGACCTCTATAACTGGAAAAATAATAACCCCTCTTTC  1353

Query  489   TCTGAGGACCCGAAAGGCCTAACTGACC----TGTTCGAGTCTGTCATGCACACACA-CA  543
             || ||||||||   |||   || ||||     || ||||||| ||  | |  || || ||
Sbjct  1354  TCCGAGGACCC---AGGTA-AATTGACAGCTTTGATCGAGTCCGTTCTCCTTACTCATCA  1409

Query  544   GTCCCACTTGGGATGATTGCCAGCAGCT  571
             | |||||||||||||| ||||| |||||
Sbjct  1410  G-CCCACTTGGGATGACTGCCAACAGCT  1436


>NC_029853.1 Mus musculus mobilized endogenous polytropic provirus 
clone 15 truncated gag-pol polyprotein (gag) and envelope 
protein (env) genes, complete cds
Length=8183

 Score = 314 bits (347),  Expect = 2e-82
 Identities = 672/992 (68%), Gaps = 18/992 (2%)
 Strand=Plus/Plus

Query  2022  GGAATACTGAAACCTTGCCATTCTGCCTGGAACACCCCACTTCTCCCCGTTAAGAAACCG  2081
             |||||||||  ||| ||||| ||  |||||||||| || || || |||||||||||||| 
Sbjct  2740  GGAATACTGGTACCCTGCCAGTCCCCCTGGAACACGCCCCTGCTACCCGTTAAGAAACCA  2799

Query  2082  GGGGGAAAAGATTATAGGCCAGTCCAGGACTTGAGGGAAGTGAATAAGAGAGTTGAAGAC  2141
             |||   || ||||||||||| ||||||||  |||| ||||| || ||| | || ||||||
Sbjct  2800  GGGACTAATGATTATAGGCCTGTCCAGGATCTGAGAGAAGTCAACAAGCGGGTGGAAGAC  2859

Query  2142  ATCCACCCCACGGTCCCTAACCCTTATACCTTGCTAAGTCACTTGCCCCCTTCACATGTC  2201
             ||||||||||| || || |||||||| | | |  | ||     | || || || ||    
Sbjct  2860  ATCCACCCCACCGTGCCCAACCCTTACAACCTCTTGAGCGGGCTCCCACCGTCCCACCAG  2919

Query  2202  TGGTATACTACCTTAGACCTAAAGGATGCATTTTTTAGCATAGCCCTGGCACCCAGCAGC  2261
             ||||| |||    | ||  |||||||||| |||||  || |    ||    |||| ||| 
Sbjct  2920  TGGTACACTGTGCTTGATTTAAAGGATGCCTTTTTCTGCCTGAGACTCCACCCCACCAGT  2979

Query  2262  CAACACATTTTTGCCTTCGAATGGAATGATGGCAATACGGGAACCCCCGGGCAGCTGACC  2321
             || |   | || ||||| || ||||  |||    | | ||||| | | || ||  |||||
Sbjct  2980  CAGCCTCTCTTCGCCTTTGAGTGGAGAGATCCAGAGATGGGAATCTCAGGACAATTGACC  3039

Query  2322  TGGACTAGACTACCGCAAGGCTTCAAAAACTCTCCAACTCTGTTTAATGAAGCCCTAAAT  2381
             ||||| ||||| || || || |||||||||  ||| || |||||| |||| || ||  | 
Sbjct  3040  TGGACCAGACTCCCACAGGGTTTCAAAAACAGTCCCACCCTGTTTGATGAGGCACTGCA-  3098

Query  2382  CAG-GATTTGGACTCGTTTCGCCAGAGCCATAATTCAG---TTACGCTCCTGCAGTACGT  2437
             ||| ||  | |     ||   || || |||  |  |||   | |  || || ||||||||
Sbjct  3099  CAGAGACCTAGCAGACTT---CCGGATCCAGCACCCAGACTTGATCCTGCTACAGTACGT  3155

Query  2438  AGATGACTTGCTTCTGGCGGCCCCCTCCGAAGCCGAATGCCGACAGGCCACTGGAGACCT  2497
              |||||||| || ||||| ||| | || ||   ||| |||| ||| |  ||| | | |||
Sbjct  3156  GGATGACTTACTGCTGGCCGCCACTTCTGAGCTCGACTGCCAACAAGGTACTCGGGCCCT  3215

Query  2498  CCTCCAGGAGCTGGGGCAGTTGGGCTATTGGGCCAGTGCAAAGAAGGCTCAAATATGCAG  2557
               | ||    || ||| |  | || ||| |||||   || ||||| || ||||| |||  
Sbjct  3216  GTTACAAACCCTAGGGAACCTCGGGTATCGGGCCTCGGCCAAGAAAGCCCAAATTTGCCA  3275

Query  2558  GCAAACA-GTCACCTATCTGGGATATAAGCTGAAAGAAGGAACCAGATGGCTGACAGAGG  2616
             | ||||| ||||  |||||||| |||   || ||||| ||    ||||||||||| | ||
Sbjct  3276  G-AAACAGGTCAAGTATCTGGGGTATCTTCTAAAAGAGGGTCAGAGATGGCTGACTGGGG  3334

Query  2617  CCATGGAAGAGACTATTCTTAGACTTCC-AGTCC--CGACCTCAGCACAAGAGGTCCGTG  2673
             |||   |||||||| |  |  | |  || | |||   |||| |   ||||    |  | |
Sbjct  3335  CCAGAAAAGAGACTGTGATGGGGCAGCCTACTCCGAAGACCCCTCGACAA---CTAAGGG  3391

Query  2674  AGTTTTTAGGGTCGACAGGCTACTGCCGGCTGTGGATTTTGGGGTATGCTGAAATAGCGA  2733
             ||||  ||||| || |||||| ||| || || |||||    |||| ||| ||||| ||  
Sbjct  3392  AGTTCCTAGGGACGGCAGGCTTCTGTCGCCTCTGGATCCCTGGGTTTGCAGAAATGGCAG  3451

Query  2734  AACCTCTGTATGAAGCAACCAAGGATAAGGTCCCT-TGGGCCTGGGGGTCAGACCAACAG  2792
               ||  ||||       |||||  |   || | || |     |||||  ||||||| || 
Sbjct  3452  CCCCCTTGTACCCTCTCACCAA-AACGGGGACTCTGTTTAATTGGGGCCCAGACCAGCAA  3510

Query  2793  AAGGCCTACGATGAACTCAAGGTCGCTCTCCTAAGAGCCCCGGCTCTGGCATTGCCAGAC  2852
             ||||||||  | ||| | ||    ||||| ||||  ||||| || |||| ||||||||| 
Sbjct  3511  AAGGCCTATCAAGAAATTAAACAGGCTCTTCTAACTGCCCCAGCCCTGGGATTGCCAGAT  3570

Query  2853  CCCCTGAAGCCCTTCACTCTCTTTGTTGATGAGAGGAGGGGAATAGCAAAAGGGGTGCTA  2912
                   ||||||||    ||||||||||| |||| |  |||    || ||||| || |||
Sbjct  3571  TTGACTAAGCCCTTTGAACTCTTTGTTGACGAGAAGCAGGGCTACGCCAAAGGCGTCCTA  3630

Query  2913  ATGCAGCGTCTGGGGCCCTGGAAACGTCCGGTTGCCTATTTATCCAAGAAGCTAGATCCA  2972
             | |||    ||||| || |||   || ||||| |||||  | ||||| |||||||| |||
Sbjct  3631  ACGCAAAAACTGGGACCTTGGCGTCGGCCGGTGGCCTACCTGTCCAAAAAGCTAGACCCA  3690

Query  2973  GTTGCAGCAGGATGGCCCCCGTGCTTAAGGAT  3004
             || ||||| || |||||||| ||| || ||||
Sbjct  3691  GTGGCAGCTGGGTGGCCCCCTTGCCTACGGAT  3722


 Score = 181 bits (200),  Expect = 1e-42
 Identities = 320/466 (69%), Gaps = 3/466 (1%)
 Strand=Plus/Plus

Query  4148  TTGGGAAGTGGACTTTACTGAGGTAAAGCCTGGGAGGTGTGGGTATAAGTATTTGCTAGC  4207
             ||||||| | ||||||||| | || ||||| ||   || |||||| |||||| | || | 
Sbjct  4863  TTGGGAAATTGACTTTACTAAAGTGAAGCCCGGACTGTATGGGTACAAGTATCTCCTGGT  4922

Query  4208  AATGGTTGACACATTTTCAGGCTGGGTGGAAGCCTTTCCCACGAAACGGGAGACTGCCCA  4267
             | | || ||||| || || |||||||| |||||||| || || ||||  ||||||||| |
Sbjct  4923  ATTCGTGGACACGTTCTCTGGCTGGGTTGAAGCCTTCCCAACCAAACATGAGACTGCCAA  4982

Query  4268  AGTGGTTGCTAAGGCATTACTAGAAGAAATTATTCCCAGATATAGGGTTCCTGAGGTTTT  4327
             | | ||  | |||  | | || ||||||||  |||| || | | |  | ||  | || ||
Sbjct  4983  AATAGTGACCAAGAAACTTCTGGAAGAAATATTTCCAAGGTTTGGAATGCCCCAAGTGTT  5042

Query  4328  AGGCTCCGATAACGGCCCAGCTTTCATCAGTAACGTCCTACAGGGACTGGCCCGAGTGAT  4387
              ||  | ||||| || || || ||| ||    | ||    |||    |||||    |  |
Sbjct  5043  GGGGACTGATAATGGGCCTGCCTTCGTCTCCCAGGTAAGTCAGTCGGTGGCCAAGCTACT  5102

Query  4388  AGGGACCAATTGGAAGTTACATTGTGAATATAATCCCCAGAGCTCAGGGCAGGTAGAGAG  4447
              ||||   |||||||  |||||||||  || |  |||||||| ||||| |||||||| ||
Sbjct  5103  GGGGATTGATTGGAAACTACATTGTGCTTACAGACCCCAGAGTTCAGGTCAGGTAGAAAG  5162

Query  4448  AATGAATCGGACTCTAAAGGAGACCTTGTCCAAACTAGCCATCGAGACTGGCG---GGGA  4504
             ||||||| ||||  | |||||||| ||| ||||| || |  | |  ||||||    | ||
Sbjct  5163  AATGAATAGGACAATCAAGGAGACTTTGACCAAATTAACGCTTGCAACTGGCACTAGAGA  5222

Query  4505  CTGGGTTACCCTCTTACCCTATGCCATCTTCCGGGTCCGGAACTCACCATATGTACATGG  4564
             ||||||   |||  | ||||  ||| ||| ||| | ||| ||| | ||       |||||
Sbjct  5223  CTGGGTACTCCTACTTCCCTTAGCCCTCTACCGAGCCCGCAACACTCCGGGCCCCCATGG  5282

Query  4565  TTTGACACCTTTCGAAATTCTGTATGGGGCACCACCCCCCATTATT  4610
               | || || |  ||||| ||||||||||| || || ||| || ||
Sbjct  5283  ACTCACTCCGTATGAAATCCTGTATGGGGCGCCCCCGCCCCTTGTT  5328


 Score = 60.8 bits (66),  Expect = 2e-06
 Identities = 79/105 (75%), Gaps = 6/105 (6%)
 Strand=Plus/Plus

Query  724   CAGAAGGTAGGGATCGTCTCCGAGTCTACCGCCAG--ACTCTTATGGCAGGTCTCC-GAG  780
             ||||||||||| | |  ||     |||| ||||||   ||||||  || ||||||| || 
Sbjct  1481  CAGAAGGTAGGAACCACCTAGTCCTCTATCGCCAGTTGCTCTTA--GCGGGTCTCCAGAA  1538

Query  781   CGGCGGCACGCCGCCCCACCAATTTGGCCAAGGTAAAAGCTATAA  825
             ||  |||| |  | |||||||||||||||||||||||||  ||||
Sbjct  1539  CGCGGGCA-GAAGTCCCACCAATTTGGCCAAGGTAAAAGGGATAA  1582


 Score = 58.1 bits (63),  Expect = 3e-05
 Identities = 155/231 (67%), Gaps = 11/231 (5%)
 Strand=Plus/Plus

Query  3333  TGGTACACTGATGGAAGCAGCTTCATTATAGATGGTGTGCGGAGGGCGGGCGCAGCGGTG  3392
             ||||| || ||||||||||||||| |   ||| ||    || ||||| || |||||||| 
Sbjct  4048  TGGTATACAGATGGAAGCAGCTTCCTGCAAGAGGGACAACGTAGGGCTGGAGCAGCGGT-  4106

Query  3393  GTAGACCAAGGGGGAAACATCATTTGG---AATGCCTCGCTTTCCCCGGGGACCTCAGCC  3449
             |   ||| ||   |  |  | || |||   || || | ||   |  | ||||| || |||
Sbjct  4107  GACCACCGAGACCG--AGGTAATCTGGGCCAAGGCGTTGC---CAGCCGGGACATCCGCC  4161

Query  3450  CAGAAGGCCGAACTGATCGCGCTGGCGGAGGCGCTGGAACGGGCCGAAGG-GAGACGAGT  3508
             |||   || ||||| || || ||  |  |||| ||  |   ||| |||||  ||| |  |
Sbjct  4162  CAGCGAGCTGAACTAATAGCACTCACCCAGGCCCTAAAGATGGCAGAAGGTAAGAAG-CT  4220

Query  3509  GACTGTCTACACCGATAGCCGCTACGCCTTTGGCACTGTCCATGTGCATGG  3559
              | ||| || || ||||||||||| |||||||  || | |||||| |||||
Sbjct  4221  AAATGTTTATACTGATAGCCGCTATGCCTTTGCTACCGCCCATGTCCATGG  4271


 Score = 48.2 bits (52),  Expect = 0.015
 Identities = 53/71 (75%), Gaps = 0/71 (0%)
 Strand=Plus/Plus

Query  1258  GGCCCCGACTGGATAGGGGACAGTGTGCAAACTGCAAAGAATATGGACATTGGAAGAGGG  1317
             |||||| ||| |||| ||  || || ||  ||||||||||| | ||||| |||   | ||
Sbjct  1997  GGCCCCAACTTGATAAGGACCAATGCGCCTACTGCAAAGAAAAGGGACACTGGGCTAAGG  2056

Query  1318  AGTGCCCCAAG  1328
             | ||||| |||
Sbjct  2057  ACTGCCCAAAG  2067


 Score = 47.3 bits (51),  Expect = 0.053
 Identities = 98/143 (69%), Gaps = 5/143 (3%)
 Strand=Plus/Plus

Query  430   CAGTATTGGCCCTTTTCTAGCAGTGATCTGTACAAATGGAAGGCTCAAAACCC-TCCTTT  488
             ||||||||||| |||||       ||| | ||||| |||||   | | ||||| ||||||
Sbjct  1186  CAGTATTGGCCGTTTTCCTCTTCGGATTTATACAATTGGAAAAATAATAACCCTTCCTTT  1245

Query  489   TCTGAGGACCC--GAAAGGCCTAACTGACCTGTTCGAGTCTGTCATGCACACACACAGTC  546
             ||||| || ||  | ||    | || | | || | ||||| ||| |   ||| |||   |
Sbjct  1246  TCTGAAGATCCAGGTAA--ATTGACGGCCTTGATTGAGTCCGTCCTCATCACCCACCAGC  1303

Query  547   CCACTTGGGATGATTGCCAGCAG  569
             |||| ||||| || || ||||||
Sbjct  1304  CCACCTGGGACGACTGTCAGCAG  1326


>FJ544577.2 Mus musculus mobilized endogenous polytropic provirus 
clone 15 truncated gag-pol polyprotein (gag) and envelope 
protein (env) genes, complete cds
Length=8183

 Score = 314 bits (347),  Expect = 2e-82
 Identities = 672/992 (68%), Gaps = 18/992 (2%)
 Strand=Plus/Plus

Query  2022  GGAATACTGAAACCTTGCCATTCTGCCTGGAACACCCCACTTCTCCCCGTTAAGAAACCG  2081
             |||||||||  ||| ||||| ||  |||||||||| || || || |||||||||||||| 
Sbjct  2740  GGAATACTGGTACCCTGCCAGTCCCCCTGGAACACGCCCCTGCTACCCGTTAAGAAACCA  2799

Query  2082  GGGGGAAAAGATTATAGGCCAGTCCAGGACTTGAGGGAAGTGAATAAGAGAGTTGAAGAC  2141
             |||   || ||||||||||| ||||||||  |||| ||||| || ||| | || ||||||
Sbjct  2800  GGGACTAATGATTATAGGCCTGTCCAGGATCTGAGAGAAGTCAACAAGCGGGTGGAAGAC  2859

Query  2142  ATCCACCCCACGGTCCCTAACCCTTATACCTTGCTAAGTCACTTGCCCCCTTCACATGTC  2201
             ||||||||||| || || |||||||| | | |  | ||     | || || || ||    
Sbjct  2860  ATCCACCCCACCGTGCCCAACCCTTACAACCTCTTGAGCGGGCTCCCACCGTCCCACCAG  2919

Query  2202  TGGTATACTACCTTAGACCTAAAGGATGCATTTTTTAGCATAGCCCTGGCACCCAGCAGC  2261
             ||||| |||    | ||  |||||||||| |||||  || |    ||    |||| ||| 
Sbjct  2920  TGGTACACTGTGCTTGATTTAAAGGATGCCTTTTTCTGCCTGAGACTCCACCCCACCAGT  2979

Query  2262  CAACACATTTTTGCCTTCGAATGGAATGATGGCAATACGGGAACCCCCGGGCAGCTGACC  2321
             || |   | || ||||| || ||||  |||    | | ||||| | | || ||  |||||
Sbjct  2980  CAGCCTCTCTTCGCCTTTGAGTGGAGAGATCCAGAGATGGGAATCTCAGGACAATTGACC  3039

Query  2322  TGGACTAGACTACCGCAAGGCTTCAAAAACTCTCCAACTCTGTTTAATGAAGCCCTAAAT  2381
             ||||| ||||| || || || |||||||||  ||| || |||||| |||| || ||  | 
Sbjct  3040  TGGACCAGACTCCCACAGGGTTTCAAAAACAGTCCCACCCTGTTTGATGAGGCACTGCA-  3098

Query  2382  CAG-GATTTGGACTCGTTTCGCCAGAGCCATAATTCAG---TTACGCTCCTGCAGTACGT  2437
             ||| ||  | |     ||   || || |||  |  |||   | |  || || ||||||||
Sbjct  3099  CAGAGACCTAGCAGACTT---CCGGATCCAGCACCCAGACTTGATCCTGCTACAGTACGT  3155

Query  2438  AGATGACTTGCTTCTGGCGGCCCCCTCCGAAGCCGAATGCCGACAGGCCACTGGAGACCT  2497
              |||||||| || ||||| ||| | || ||   ||| |||| ||| |  ||| | | |||
Sbjct  3156  GGATGACTTACTGCTGGCCGCCACTTCTGAGCTCGACTGCCAACAAGGTACTCGGGCCCT  3215

Query  2498  CCTCCAGGAGCTGGGGCAGTTGGGCTATTGGGCCAGTGCAAAGAAGGCTCAAATATGCAG  2557
               | ||    || ||| |  | || ||| |||||   || ||||| || ||||| |||  
Sbjct  3216  GTTACAAACCCTAGGGAACCTCGGGTATCGGGCCTCGGCCAAGAAAGCCCAAATTTGCCA  3275

Query  2558  GCAAACA-GTCACCTATCTGGGATATAAGCTGAAAGAAGGAACCAGATGGCTGACAGAGG  2616
             | ||||| ||||  |||||||| |||   || ||||| ||    ||||||||||| | ||
Sbjct  3276  G-AAACAGGTCAAGTATCTGGGGTATCTTCTAAAAGAGGGTCAGAGATGGCTGACTGGGG  3334

Query  2617  CCATGGAAGAGACTATTCTTAGACTTCC-AGTCC--CGACCTCAGCACAAGAGGTCCGTG  2673
             |||   |||||||| |  |  | |  || | |||   |||| |   ||||    |  | |
Sbjct  3335  CCAGAAAAGAGACTGTGATGGGGCAGCCTACTCCGAAGACCCCTCGACAA---CTAAGGG  3391

Query  2674  AGTTTTTAGGGTCGACAGGCTACTGCCGGCTGTGGATTTTGGGGTATGCTGAAATAGCGA  2733
             ||||  ||||| || |||||| ||| || || |||||    |||| ||| ||||| ||  
Sbjct  3392  AGTTCCTAGGGACGGCAGGCTTCTGTCGCCTCTGGATCCCTGGGTTTGCAGAAATGGCAG  3451

Query  2734  AACCTCTGTATGAAGCAACCAAGGATAAGGTCCCT-TGGGCCTGGGGGTCAGACCAACAG  2792
               ||  ||||       |||||  |   || | || |     |||||  ||||||| || 
Sbjct  3452  CCCCCTTGTACCCTCTCACCAA-AACGGGGACTCTGTTTAATTGGGGCCCAGACCAGCAA  3510

Query  2793  AAGGCCTACGATGAACTCAAGGTCGCTCTCCTAAGAGCCCCGGCTCTGGCATTGCCAGAC  2852
             ||||||||  | ||| | ||    ||||| ||||  ||||| || |||| ||||||||| 
Sbjct  3511  AAGGCCTATCAAGAAATTAAACAGGCTCTTCTAACTGCCCCAGCCCTGGGATTGCCAGAT  3570

Query  2853  CCCCTGAAGCCCTTCACTCTCTTTGTTGATGAGAGGAGGGGAATAGCAAAAGGGGTGCTA  2912
                   ||||||||    ||||||||||| |||| |  |||    || ||||| || |||
Sbjct  3571  TTGACTAAGCCCTTTGAACTCTTTGTTGACGAGAAGCAGGGCTACGCCAAAGGCGTCCTA  3630

Query  2913  ATGCAGCGTCTGGGGCCCTGGAAACGTCCGGTTGCCTATTTATCCAAGAAGCTAGATCCA  2972
             | |||    ||||| || |||   || ||||| |||||  | ||||| |||||||| |||
Sbjct  3631  ACGCAAAAACTGGGACCTTGGCGTCGGCCGGTGGCCTACCTGTCCAAAAAGCTAGACCCA  3690

Query  2973  GTTGCAGCAGGATGGCCCCCGTGCTTAAGGAT  3004
             || ||||| || |||||||| ||| || ||||
Sbjct  3691  GTGGCAGCTGGGTGGCCCCCTTGCCTACGGAT  3722


 Score = 181 bits (200),  Expect = 1e-42
 Identities = 320/466 (69%), Gaps = 3/466 (1%)
 Strand=Plus/Plus

Query  4148  TTGGGAAGTGGACTTTACTGAGGTAAAGCCTGGGAGGTGTGGGTATAAGTATTTGCTAGC  4207
             ||||||| | ||||||||| | || ||||| ||   || |||||| |||||| | || | 
Sbjct  4863  TTGGGAAATTGACTTTACTAAAGTGAAGCCCGGACTGTATGGGTACAAGTATCTCCTGGT  4922

Query  4208  AATGGTTGACACATTTTCAGGCTGGGTGGAAGCCTTTCCCACGAAACGGGAGACTGCCCA  4267
             | | || ||||| || || |||||||| |||||||| || || ||||  ||||||||| |
Sbjct  4923  ATTCGTGGACACGTTCTCTGGCTGGGTTGAAGCCTTCCCAACCAAACATGAGACTGCCAA  4982

Query  4268  AGTGGTTGCTAAGGCATTACTAGAAGAAATTATTCCCAGATATAGGGTTCCTGAGGTTTT  4327
             | | ||  | |||  | | || ||||||||  |||| || | | |  | ||  | || ||
Sbjct  4983  AATAGTGACCAAGAAACTTCTGGAAGAAATATTTCCAAGGTTTGGAATGCCCCAAGTGTT  5042

Query  4328  AGGCTCCGATAACGGCCCAGCTTTCATCAGTAACGTCCTACAGGGACTGGCCCGAGTGAT  4387
              ||  | ||||| || || || ||| ||    | ||    |||    |||||    |  |
Sbjct  5043  GGGGACTGATAATGGGCCTGCCTTCGTCTCCCAGGTAAGTCAGTCGGTGGCCAAGCTACT  5102

Query  4388  AGGGACCAATTGGAAGTTACATTGTGAATATAATCCCCAGAGCTCAGGGCAGGTAGAGAG  4447
              ||||   |||||||  |||||||||  || |  |||||||| ||||| |||||||| ||
Sbjct  5103  GGGGATTGATTGGAAACTACATTGTGCTTACAGACCCCAGAGTTCAGGTCAGGTAGAAAG  5162

Query  4448  AATGAATCGGACTCTAAAGGAGACCTTGTCCAAACTAGCCATCGAGACTGGCG---GGGA  4504
             ||||||| ||||  | |||||||| ||| ||||| || |  | |  ||||||    | ||
Sbjct  5163  AATGAATAGGACAATCAAGGAGACTTTGACCAAATTAACGCTTGCAACTGGCACTAGAGA  5222

Query  4505  CTGGGTTACCCTCTTACCCTATGCCATCTTCCGGGTCCGGAACTCACCATATGTACATGG  4564
             ||||||   |||  | ||||  ||| ||| ||| | ||| ||| | ||       |||||
Sbjct  5223  CTGGGTACTCCTACTTCCCTTAGCCCTCTACCGAGCCCGCAACACTCCGGGCCCCCATGG  5282

Query  4565  TTTGACACCTTTCGAAATTCTGTATGGGGCACCACCCCCCATTATT  4610
               | || || |  ||||| ||||||||||| || || ||| || ||
Sbjct  5283  ACTCACTCCGTATGAAATCCTGTATGGGGCGCCCCCGCCCCTTGTT  5328


 Score = 60.8 bits (66),  Expect = 2e-06
 Identities = 79/105 (75%), Gaps = 6/105 (6%)
 Strand=Plus/Plus

Query  724   CAGAAGGTAGGGATCGTCTCCGAGTCTACCGCCAG--ACTCTTATGGCAGGTCTCC-GAG  780
             ||||||||||| | |  ||     |||| ||||||   ||||||  || ||||||| || 
Sbjct  1481  CAGAAGGTAGGAACCACCTAGTCCTCTATCGCCAGTTGCTCTTA--GCGGGTCTCCAGAA  1538

Query  781   CGGCGGCACGCCGCCCCACCAATTTGGCCAAGGTAAAAGCTATAA  825
             ||  |||| |  | |||||||||||||||||||||||||  ||||
Sbjct  1539  CGCGGGCA-GAAGTCCCACCAATTTGGCCAAGGTAAAAGGGATAA  1582


 Score = 58.1 bits (63),  Expect = 3e-05
 Identities = 155/231 (67%), Gaps = 11/231 (5%)
 Strand=Plus/Plus

Query  3333  TGGTACACTGATGGAAGCAGCTTCATTATAGATGGTGTGCGGAGGGCGGGCGCAGCGGTG  3392
             ||||| || ||||||||||||||| |   ||| ||    || ||||| || |||||||| 
Sbjct  4048  TGGTATACAGATGGAAGCAGCTTCCTGCAAGAGGGACAACGTAGGGCTGGAGCAGCGGT-  4106

Query  3393  GTAGACCAAGGGGGAAACATCATTTGG---AATGCCTCGCTTTCCCCGGGGACCTCAGCC  3449
             |   ||| ||   |  |  | || |||   || || | ||   |  | ||||| || |||
Sbjct  4107  GACCACCGAGACCG--AGGTAATCTGGGCCAAGGCGTTGC---CAGCCGGGACATCCGCC  4161

Query  3450  CAGAAGGCCGAACTGATCGCGCTGGCGGAGGCGCTGGAACGGGCCGAAGG-GAGACGAGT  3508
             |||   || ||||| || || ||  |  |||| ||  |   ||| |||||  ||| |  |
Sbjct  4162  CAGCGAGCTGAACTAATAGCACTCACCCAGGCCCTAAAGATGGCAGAAGGTAAGAAG-CT  4220

Query  3509  GACTGTCTACACCGATAGCCGCTACGCCTTTGGCACTGTCCATGTGCATGG  3559
              | ||| || || ||||||||||| |||||||  || | |||||| |||||
Sbjct  4221  AAATGTTTATACTGATAGCCGCTATGCCTTTGCTACCGCCCATGTCCATGG  4271


 Score = 48.2 bits (52),  Expect = 0.015
 Identities = 53/71 (75%), Gaps = 0/71 (0%)
 Strand=Plus/Plus

Query  1258  GGCCCCGACTGGATAGGGGACAGTGTGCAAACTGCAAAGAATATGGACATTGGAAGAGGG  1317
             |||||| ||| |||| ||  || || ||  ||||||||||| | ||||| |||   | ||
Sbjct  1997  GGCCCCAACTTGATAAGGACCAATGCGCCTACTGCAAAGAAAAGGGACACTGGGCTAAGG  2056

Query  1318  AGTGCCCCAAG  1328
             | ||||| |||
Sbjct  2057  ACTGCCCAAAG  2067


 Score = 47.3 bits (51),  Expect = 0.053
 Identities = 98/143 (69%), Gaps = 5/143 (3%)
 Strand=Plus/Plus

Query  430   CAGTATTGGCCCTTTTCTAGCAGTGATCTGTACAAATGGAAGGCTCAAAACCC-TCCTTT  488
             ||||||||||| |||||       ||| | ||||| |||||   | | ||||| ||||||
Sbjct  1186  CAGTATTGGCCGTTTTCCTCTTCGGATTTATACAATTGGAAAAATAATAACCCTTCCTTT  1245

Query  489   TCTGAGGACCC--GAAAGGCCTAACTGACCTGTTCGAGTCTGTCATGCACACACACAGTC  546
             ||||| || ||  | ||    | || | | || | ||||| ||| |   ||| |||   |
Sbjct  1246  TCTGAAGATCCAGGTAA--ATTGACGGCCTTGATTGAGTCCGTCCTCATCACCCACCAGC  1303

Query  547   CCACTTGGGATGATTGCCAGCAG  569
             |||| ||||| || || ||||||
Sbjct  1304  CCACCTGGGACGACTGTCAGCAG  1326


>NC_001702.1 Murine type C retrovirus, complete genome
Length=8135

 Score = 306 bits (339),  Expect = 4e-80
 Identities = 1018/1556 (65%), Gaps = 42/1556 (3%)
 Strand=Plus/Plus

Query  2022  GGAATACTGAAACCTTGCCATTCTGCCTGGAACACCCCACTTCTCCCCGTTAAGAAACCG  2081
             |||||| ||  ||||||||| ||  |||||||||| || || || |||||||||||||| 
Sbjct  2867  GGAATATTGGTACCTTGCCAGTCCCCCTGGAACACACCCCTGCTGCCCGTTAAGAAACCA  2926

Query  2082  GGGGGAAAAGATTATAGGCCAGTCCAGGACTTGAGGGAAGTGAATAAGAGAGTTGAAGAC  2141
             |||   || ||||| ||||| ||||||||  |||| ||||| || ||| | || ||||| 
Sbjct  2927  GGGACTAATGATTACAGGCCTGTCCAGGATCTGAGAGAAGTCAACAAGCGGGTGGAAGAT  2986

Query  2142  ATCCACCCCACGGTCCCTAACCCTTATACCTTGCTAAGTCACTTGCCCCCTTCACATGTC  2201
             ||||||||||| || || || ||||| | | |  |||||    | || || || ||    
Sbjct  2987  ATCCACCCCACCGTGCCCAATCCTTACAACCTCTTAAGTGGACTCCCTCCGTCCCACCAG  3046

Query  2202  TGGTATACTACCTTAGACCTAAAGGATGCATTTTTTAGCATAGCCCTGGCACCCAGCAGC  2261
             ||||| |||    | ||  |||| ||||| |||||  || |    ||    |||| ||| 
Sbjct  3047  TGGTACACTGTGCTTGATTTAAAAGATGCCTTTTTCTGCCTGAGACTCCACCCCACCAGT  3106

Query  2262  CAACACATTTTTGCCTTCGAATGGAATGATGGCAATACGGGAACCCCCGGGCAGCTGACC  2321
             || |   | |||||||| || ||||  |||    | | ||||| | | || ||  |||||
Sbjct  3107  CAGCCTCTCTTTGCCTTTGAGTGGAGAGATCCAGAAATGGGAATCTCTGGACAATTGACC  3166

Query  2322  TGGACTAGACTACCGCAAGGCTTCAAAAACTCTCCAACTCTGTTTAATGAAGCCCTAAAT  2381
             ||||| ||||| || || || |||||||||  ||| || |||||| |||| ||  |  | 
Sbjct  3167  TGGACCAGACTCCCACAGGGTTTCAAAAACAGTCCCACCCTGTTTGATGAGGCATTGCA-  3225

Query  2382  CAG-GATTTGGACTCGTTTCGCCAGAGCCATAATTCAG---TTACGCTCCTGCAGTACGT  2437
             ||| ||  | |     ||   || || |||  |  |||   | |  || || ||||||||
Sbjct  3226  CAGAGACCTAGCAGACTT---CCGGATCCAGCACCCAGACTTGATCCTGCTACAGTACGT  3282

Query  2438  AGATGACTTGCTTCTGGCGGCCCCCTCCGAAGCCGAATGCCGACAGGCCACTGGAGACCT  2497
              |||||||| || ||||| ||  | ||||||   || |||| ||| |  ||| | | |||
Sbjct  3283  GGATGACTTACTGCTGGCCGCTACTTCCGAACTAGACTGCCAACAAGGTACTCGGGCCCT  3342

Query  2498  CCTCCAGGAGCTGGGGCAGTTGGGCTATTGGGCCAGTGCAAAGAAGGCTCAAATATGCAG  2557
              || ||    || ||| |  | || ||  |||||   || ||||| || ||||| |||  
Sbjct  3343  TCTACAAACCCTAGGGGACCTCGGATACCGGGCCTCGGCCAAGAAAGCCCAAATCTGCCA  3402

Query  2558  GCAAACA-GTCACCTATCTGGGATATAAGCTGAAAGAAGGAACCAGATGGCTGACAGAGG  2616
             | ||||| || |  || ||||| ||    ||||  || ||    ||||||||||| ||||
Sbjct  3403  G-AAACAGGTTAAATACCTGGGGTACCTTCTGAGGGAGGGTCAGAGATGGCTGACTGAGG  3461

Query  2617  CCATGGAAGAGACTATTCTTAGACTTCCAGTCCCGACCTCAGCACAAGAGGTCCGTGAGT  2676
             | |   |||||||| |  |  | |  || || || |   |  | | | |  |  | ||||
Sbjct  3462  CTAGAAAAGAGACTGTGATGGGGCAACCCGTTCCAAAGACTCCTCGACAACTAAGGGAGT  3521

Query  2677  TTTTAGGGTCGACAGGCTACTGCCGGCTGTGGATTTTGGGGTATGCTGAAATAGCGAAAC  2736
             |  ||||| || |||||| |||||| || |||||    |||| ||| ||||| |||   |
Sbjct  3522  TCCTAGGGACGGCAGGCTTCTGCCGCCTCTGGATCCCTGGGTTTGCGGAAATGGCGGCCC  3581

Query  2737  CTCTGTATGAAGCAACCAAGGATAAGGTCCCT-TGGGCCTGGGGGTCAGACCAACAGAAG  2795
             |  |||||      |||||  |   || | || |     |||||  ||||||| || |||
Sbjct  3582  CCTTGTATCCTCTTACCAA-AACGGGGACTCTGTTTAATTGGGGCCCAGACCAGCAAAAG  3640

Query  2796  GCCTACGATGAACTCAAGGTCGCTCTCCTAAGAGCCCCGGCTCTGGCATTGCCAGACCCC  2855
             |||||  | ||| ||||    || || ||||  ||||| || |||| |||||||||    
Sbjct  3641  GCCTATCAAGAAATCAAACAGGCCCTTCTAACTGCCCCCGCCCTGGGATTGCCAGATTTG  3700

Query  2856  CTGAAGCCCTTCACTCTCTTTGTTGATGAGAGGAGGGGAATAGCAAAAGGGGTGCTAATG  2915
                ||||||||    |||||||| || |||| |  |||    || ||||| || |||| |
Sbjct  3701  ACTAAGCCCTTTGAACTCTTTGTCGACGAGAAGCAGGGCTACGCCAAAGGCGTCCTAACG  3760

Query  2916  CAGCGTCTGGGGCCCTGGAAACGTCCGGTTGCCTATTTATCCAAGAAGCTAGATCCAGTT  2975
             ||    ||||| || |||   || || || |||||  | ||||| |||||||| ||||| 
Sbjct  3761  CAAAAACTGGGACCTTGGCGTCGGCCTGTGGCCTACCTGTCCAAAAAGCTAGACCCAGTG  3820

Query  2976  GCAGCAGGATGGCCCCCGTGCTTAAGGATCATTGCGGCAGTAGCCCTAATGGTGAAGGAT  3035
             ||||| || |||||||| ||| || ||||  | || ||  | ||| |  ||   || |||
Sbjct  3821  GCAGCCGGGTGGCCCCCTTGCCTACGGATGGTAGCAGCCATTGCCGTTCTGACAAAAGAT  3880

Query  3036  GCTGATAAACTCACTTTTGGGCAACATCTGAAGGTAGTGACACCCCATGCGATCGAGGGG  3095
             || |  || || ||| | || || |  ||     |  || | ||||||||  | ||||  
Sbjct  3881  GCAGGCAAGCTAACTATGGGACAGCCGCTAGTCATCCTGGCCCCCCATGCAGTAGAGGCA  3940

Query  3096  GTCCTGAAATATCCCCCTGGTAGGTGGATGACTAATGCCCGACTAACCCATTACCAAGGA  3155
              |  | ||  | |||||||   | ||| |  | || |||||  | ||||| ||||| | |
Sbjct  3941  CTGGTCAAGCAACCCCCTGACCGCTGGCTATCCAACGCCCGCATGACCCACTACCAGGCA  4000

Query  3156  CTCTTGCTAGATGCACCCCG-GATCATCTTCGCTGAACCCA----CCGCTCTGAATCCAG  3210
              |  | |||||  |   ||| | |||  ||||  ||  |||      || || ||||| |
Sbjct  4001  ATGCTCCTAGACACTGACCGAGTTCA-GTTCG--GA--CCAGTGGTGGCCCTCAATCCTG  4055

Query  3211  CCACCCTGCTGCCGACCCCGGATCTGAGAGCTCCCCTGCATGATTGCCAAGAGATCATGG  3270
             ||||| |||| ||    |||||     |||| |||   ||||||||||  |||||| |||
Sbjct  4056  CCACCTTGCTCCCTCTACCGGAAAAAGGAGCCCCC---CATGATTGCCTCGAGATCTTGG  4112

Query  3271  CAGAAGTCACCCA-GGTGC--GCCCCGACCTCCAGGACACCGCACTACCCA-ACAGTGAG  3326
             | |||   || || ||  |  | || || |||   ||| | || |  |||| ||   || 
Sbjct  4113  CTGAA---ACGCATGGAACCAGACCGGATCTCACCGAC-CAGCCCATCCCAGACGCCGAC  4168

Query  3327  TTGGTATGGTACACTGATGGAAGCAGCTTCATTATAGATGGTGTGCGGAGGGCGGGCGCA  3386
                   ||||| || ||||| ||||||||  |   ||| ||   ||| | ||| || |||
Sbjct  4169  CACACCTGGTATACCGATGGGAGCAGCTTTCTGCAAGAAGGACAGCGAAAGGCTGGGGCA  4228

Query  3387  GCGGTGGTAGAC--CAAGGGGGAAACATCATTTGGAATGCCTCGCTTTCCCCGGGGACCT  3444
             || || |  |||   ||  | |  | |||     ||  |||   ||  |  | || || |
Sbjct  4229  GCAGT-GACGACTGAAACCGAGGTA-ATCTGGGCGAGGGCC---CTGCCAGCTGGAACGT  4283

Query  3445  CAGCCCAGAAGGCCGAACTGATCGCGCTGGCGGAGGCGCTGGAACGGGCCGAAGG-GAGA  3503
             ||||||||   |||||||||||||| ||  |  | || ||| ||  ||| |||||  |||
Sbjct  4284  CAGCCCAGCGAGCCGAACTGATCGCACTCACCCAAGCCCTGAAAATGGCAGAAGGTAAGA  4343

Query  3504  CGAGTGACTGTCTACACCGATAGCCGCTACGCCTTTGGCACTGTCCATGTGCATGG  3559
              |  | | ||| ||||| ||||||||||| ||||| |  || | |||||| |||||
Sbjct  4344  AG-CTAAATGTTTACACTGATAGCCGCTATGCCTTCGCTACGGCCCATGTTCATGG  4398


 Score = 201 bits (222),  Expect = 1e-48
 Identities = 327/465 (70%), Gaps = 7/465 (2%)
 Strand=Plus/Plus

Query  4148  TTGGGAAGTGGACTTTACTGAGGTAAAGCCTGGGAGGTGTGGGTATAAGTATTTGCTAGC  4207
             ||||||| | ||||| ||||| || || || |||  ||  ||||| |||||  | || | 
Sbjct  4990  TTGGGAAATTGACTTCACTGAAGTTAAACCAGGGCTGTACGGGTACAAGTACCTCCTGGT  5049

Query  4208  AATGGTTGACACATTTTCAGGCTGGGTGGAAGCCTTTCCCACGAAACGGGAGACTGCCCA  4267
               | || ||||| || || ||||||||||||||||| || || ||||| || |||||| |
Sbjct  5050  GTTCGTAGACACCTTCTCTGGCTGGGTGGAAGCCTTCCCAACTAAACGTGAAACTGCCAA  5109

Query  4268  AGTGGTTGCTAAGGCATTACTAGAAGAAATTATTCCC-AGATATAGGGTTCCTGAGGTTT  4326
              || ||  | |||    || ||||||||| ||||||| ||||   || | ||  |||| |
Sbjct  5110  GGTTGTGACCAAGAAGCTATTAGAAGAAA-TATTCCCAAGATTCGGGATGCCACAGGTAT  5168

Query  4327  TAGGCTCCGATAACGGCCCAGCTTTCATCAGTAACGTCCTACAGGGACTGGCCCGAGTGA  4386
             | || |||||||| || || || ||| ||    | ||    |||    ||| |||| | |
Sbjct  5169  TGGGTTCCGATAATGGGCCTGCCTTCGTCTCCCAGGTAAGTCAGTCGGTGG-CCGATTTA  5227

Query  4387  -TAGGGACCAATTGGAAGTTACATTGTGAATATAATCCCCAGAGCTCAGGGCAGGTAGAG  4445
              | |||| | ||||||| ||||||||||  ||||  |||||||| ||||| |||||||| 
Sbjct  5228  CTGGGGATCGATTGGAAATTACATTGTGCTTATAGACCCCAGAGTTCAGGTCAGGTAGAA  5287

Query  4446  AGAATGAATCGGACTCTAAAGGAGACCTTGTCCAAACTAGCCATCGAGACTGGC---GGG  4502
             ||||||||| | ||  | ||||||||  |  | ||| ||  | | |   |||||    | 
Sbjct  5288  AGAATGAATAGAACCATCAAGGAGACTCTAACTAAATTAAACCTTGCAGCTGGCACTAGA  5347

Query  4503  GACTGGGTTACCCTCTTACCCTATGCCATCTTCCGGGTCCGGAACTCACCATATGTACAT  4562
             ||||||||   |||  | ||||  ||| ||| ||| | ||||||| | ||       |||
Sbjct  5348  GACTGGGTACTCCTACTCCCCTTAGCCCTCTACCGAGCCCGGAACACTCCGGGCCCCCAT  5407

Query  4563  GGTTTGACACCTTTCGAAATTCTGTATGGGGCACCACCCCCCATT  4607
             ||  |||| || |  |||||||||||||||||||| || ||| ||
Sbjct  5408  GGACTGACTCCGTATGAAATTCTGTATGGGGCACCCCCGCCCCTT  5452


 Score = 60.8 bits (66),  Expect = 2e-06
 Identities = 263/409 (64%), Gaps = 8/409 (2%)
 Strand=Plus/Plus

Query  430   CAGTATTGGCCC-TTTTCTAGCAGTGATCTGTACAAATGGAAGGCTCAAAACCCT-CCTT  487
             ||||| |||||  |||||   |   ||||| || || |||||   | | |||||| ||||
Sbjct  1312  CAGTACTGGCCGGTTTTCCTCCTCGGATCTATATAACTGGAAAAATAATAACCCTTCCTT  1371

Query  488   TTCTGAGGACCC--GAAAGGCCTAACTGACCTGTTCGAGTCTGTCATGCACACACACAGT  545
              || || || ||  | ||    | |||| | |  ||||||||||| |   ||| |||   
Sbjct  1372  CTCCGAAGATCCAGGTAAAT--TGACTGCCTTAATCGAGTCTGTCCTCACCACCCACCAG  1429

Query  546   CCCACTTGGGATGATTGCCAGCAGCTTCTTAAGACCTTATTCACCACCGAGGAGCGCGAG  605
             || ||||||||||| || || ||| | ||   |||  |  | ||    || ||     ||
Sbjct  1430  CCTACTTGGGATGACTGTCAACAGTTGCTGGGGACTCTGCTGACAGGAGAAGAAAAGCAG  1489

Query  606   CGGATCCTCACCGAGGCCAGAAAGAATGTCCCCGGCGACAACGGGTGGCTGACGACCTTG  665
             ||| | |||   || |||||||||   ||||  |||||| | ||  | |  ||    |||
Sbjct  1490  CGGGTGCTCCTGGAAGCCAGAAAGGCAGTCCGGGGCGACGATGGCCGCCCCACCCAATTG  1549

Query  666   CCAAACCTGATCGACGAGCGCTTTCCCC-TGAATAGACCGGATTGGGACTTTGGGAACGC  724
             || ||   |||||| |   ||||||||| |  |  | || || |||||||     | |  
Sbjct  1550  CCCAATGAGATCGAGGCT-GCTTTCCCCCTCGAACGTCCCGACTGGGACTACACCACCCT  1608

Query  725   AGAAGGTAGGGATCGTCTCCGAGTCTACCGCCAGACTCTTATGGCAGGTCTCCGAGCGGC  784
                ||||||| | |  ||     |||| ||||||   ||  |||| ||||||| |   ||
Sbjct  1609  TAGAGGTAGGAACCACCTAGTTCTCTATCGCCAGCTGCTCTTGGCGGGTCTCCAAAATGC  1668

Query  785   GGCACGCCGCCCCACCAATTTGGCCAAGGTAAAAGCTATAATGCAAGGG  833
             ||   |  |||||||||||||||| ||||||||||  ||||  || |||
Sbjct  1669  GGGCAGGAGCCCCACCAATTTGGCTAAGGTAAAAGGAATAACCCAGGGG  1717


 Score = 52.7 bits (57),  Expect = 0.001
 Identities = 54/71 (76%), Gaps = 0/71 (0%)
 Strand=Plus/Plus

Query  1258  GGCCCCGACTGGATAGGGGACAGTGTGCAAACTGCAAAGAATATGGACATTGGAAGAGGG  1317
             |||||| ||| |||| ||  || || ||  ||||||||||| | ||||| |||   ||||
Sbjct  2124  GGCCCCAACTCGATAAGGACCAATGCGCCTACTGCAAAGAAAAGGGACACTGGGCTAGGG  2183

Query  1318  AGTGCCCCAAG  1328
             | ||||| |||
Sbjct  2184  ATTGCCCAAAG  2194


 Score = 48.2 bits (52),  Expect = 0.015
 Identities = 69/92 (75%), Gaps = 8/92 (9%)
 Strand=Plus/Plus

Query  1666  TGACTAAGATCAGGGCCCAGATCCATTTTGAGCCGGAT-GGCATC-AAGGTATTGGATGG  1723
             |||||||| | | |||||||||||| || |||  |||| || | |  ||||  |||  | 
Sbjct  2532  TGACTAAGTTAAAGGCCCAGATCCACTTCGAG--GGATCGGGAGCTCAGGTTGTGG--GA  2587

Query  1724  CC--AAGGACAGCCCCTCCACATTTTGACCCT  1753
             ||  ||||||||||||| ||  | ||||||||
Sbjct  2588  CCAAAAGGACAGCCCCTGCAGGTGTTGACCCT  2619


>X94150.1 Retroviridae complete genome (murine type C retrovirus)
Length=8135

 Score = 306 bits (339),  Expect = 4e-80
 Identities = 1018/1556 (65%), Gaps = 42/1556 (3%)
 Strand=Plus/Plus

Query  2022  GGAATACTGAAACCTTGCCATTCTGCCTGGAACACCCCACTTCTCCCCGTTAAGAAACCG  2081
             |||||| ||  ||||||||| ||  |||||||||| || || || |||||||||||||| 
Sbjct  2867  GGAATATTGGTACCTTGCCAGTCCCCCTGGAACACACCCCTGCTGCCCGTTAAGAAACCA  2926

Query  2082  GGGGGAAAAGATTATAGGCCAGTCCAGGACTTGAGGGAAGTGAATAAGAGAGTTGAAGAC  2141
             |||   || ||||| ||||| ||||||||  |||| ||||| || ||| | || ||||| 
Sbjct  2927  GGGACTAATGATTACAGGCCTGTCCAGGATCTGAGAGAAGTCAACAAGCGGGTGGAAGAT  2986

Query  2142  ATCCACCCCACGGTCCCTAACCCTTATACCTTGCTAAGTCACTTGCCCCCTTCACATGTC  2201
             ||||||||||| || || || ||||| | | |  |||||    | || || || ||    
Sbjct  2987  ATCCACCCCACCGTGCCCAATCCTTACAACCTCTTAAGTGGACTCCCTCCGTCCCACCAG  3046

Query  2202  TGGTATACTACCTTAGACCTAAAGGATGCATTTTTTAGCATAGCCCTGGCACCCAGCAGC  2261
             ||||| |||    | ||  |||| ||||| |||||  || |    ||    |||| ||| 
Sbjct  3047  TGGTACACTGTGCTTGATTTAAAAGATGCCTTTTTCTGCCTGAGACTCCACCCCACCAGT  3106

Query  2262  CAACACATTTTTGCCTTCGAATGGAATGATGGCAATACGGGAACCCCCGGGCAGCTGACC  2321
             || |   | |||||||| || ||||  |||    | | ||||| | | || ||  |||||
Sbjct  3107  CAGCCTCTCTTTGCCTTTGAGTGGAGAGATCCAGAAATGGGAATCTCTGGACAATTGACC  3166

Query  2322  TGGACTAGACTACCGCAAGGCTTCAAAAACTCTCCAACTCTGTTTAATGAAGCCCTAAAT  2381
             ||||| ||||| || || || |||||||||  ||| || |||||| |||| ||  |  | 
Sbjct  3167  TGGACCAGACTCCCACAGGGTTTCAAAAACAGTCCCACCCTGTTTGATGAGGCATTGCA-  3225

Query  2382  CAG-GATTTGGACTCGTTTCGCCAGAGCCATAATTCAG---TTACGCTCCTGCAGTACGT  2437
             ||| ||  | |     ||   || || |||  |  |||   | |  || || ||||||||
Sbjct  3226  CAGAGACCTAGCAGACTT---CCGGATCCAGCACCCAGACTTGATCCTGCTACAGTACGT  3282

Query  2438  AGATGACTTGCTTCTGGCGGCCCCCTCCGAAGCCGAATGCCGACAGGCCACTGGAGACCT  2497
              |||||||| || ||||| ||  | ||||||   || |||| ||| |  ||| | | |||
Sbjct  3283  GGATGACTTACTGCTGGCCGCTACTTCCGAACTAGACTGCCAACAAGGTACTCGGGCCCT  3342

Query  2498  CCTCCAGGAGCTGGGGCAGTTGGGCTATTGGGCCAGTGCAAAGAAGGCTCAAATATGCAG  2557
              || ||    || ||| |  | || ||  |||||   || ||||| || ||||| |||  
Sbjct  3343  TCTACAAACCCTAGGGGACCTCGGATACCGGGCCTCGGCCAAGAAAGCCCAAATCTGCCA  3402

Query  2558  GCAAACA-GTCACCTATCTGGGATATAAGCTGAAAGAAGGAACCAGATGGCTGACAGAGG  2616
             | ||||| || |  || ||||| ||    ||||  || ||    ||||||||||| ||||
Sbjct  3403  G-AAACAGGTTAAATACCTGGGGTACCTTCTGAGGGAGGGTCAGAGATGGCTGACTGAGG  3461

Query  2617  CCATGGAAGAGACTATTCTTAGACTTCCAGTCCCGACCTCAGCACAAGAGGTCCGTGAGT  2676
             | |   |||||||| |  |  | |  || || || |   |  | | | |  |  | ||||
Sbjct  3462  CTAGAAAAGAGACTGTGATGGGGCAACCCGTTCCAAAGACTCCTCGACAACTAAGGGAGT  3521

Query  2677  TTTTAGGGTCGACAGGCTACTGCCGGCTGTGGATTTTGGGGTATGCTGAAATAGCGAAAC  2736
             |  ||||| || |||||| |||||| || |||||    |||| ||| ||||| |||   |
Sbjct  3522  TCCTAGGGACGGCAGGCTTCTGCCGCCTCTGGATCCCTGGGTTTGCGGAAATGGCGGCCC  3581

Query  2737  CTCTGTATGAAGCAACCAAGGATAAGGTCCCT-TGGGCCTGGGGGTCAGACCAACAGAAG  2795
             |  |||||      |||||  |   || | || |     |||||  ||||||| || |||
Sbjct  3582  CCTTGTATCCTCTTACCAA-AACGGGGACTCTGTTTAATTGGGGCCCAGACCAGCAAAAG  3640

Query  2796  GCCTACGATGAACTCAAGGTCGCTCTCCTAAGAGCCCCGGCTCTGGCATTGCCAGACCCC  2855
             |||||  | ||| ||||    || || ||||  ||||| || |||| |||||||||    
Sbjct  3641  GCCTATCAAGAAATCAAACAGGCCCTTCTAACTGCCCCCGCCCTGGGATTGCCAGATTTG  3700

Query  2856  CTGAAGCCCTTCACTCTCTTTGTTGATGAGAGGAGGGGAATAGCAAAAGGGGTGCTAATG  2915
                ||||||||    |||||||| || |||| |  |||    || ||||| || |||| |
Sbjct  3701  ACTAAGCCCTTTGAACTCTTTGTCGACGAGAAGCAGGGCTACGCCAAAGGCGTCCTAACG  3760

Query  2916  CAGCGTCTGGGGCCCTGGAAACGTCCGGTTGCCTATTTATCCAAGAAGCTAGATCCAGTT  2975
             ||    ||||| || |||   || || || |||||  | ||||| |||||||| ||||| 
Sbjct  3761  CAAAAACTGGGACCTTGGCGTCGGCCTGTGGCCTACCTGTCCAAAAAGCTAGACCCAGTG  3820

Query  2976  GCAGCAGGATGGCCCCCGTGCTTAAGGATCATTGCGGCAGTAGCCCTAATGGTGAAGGAT  3035
             ||||| || |||||||| ||| || ||||  | || ||  | ||| |  ||   || |||
Sbjct  3821  GCAGCCGGGTGGCCCCCTTGCCTACGGATGGTAGCAGCCATTGCCGTTCTGACAAAAGAT  3880

Query  3036  GCTGATAAACTCACTTTTGGGCAACATCTGAAGGTAGTGACACCCCATGCGATCGAGGGG  3095
             || |  || || ||| | || || |  ||     |  || | ||||||||  | ||||  
Sbjct  3881  GCAGGCAAGCTAACTATGGGACAGCCGCTAGTCATCCTGGCCCCCCATGCAGTAGAGGCA  3940

Query  3096  GTCCTGAAATATCCCCCTGGTAGGTGGATGACTAATGCCCGACTAACCCATTACCAAGGA  3155
              |  | ||  | |||||||   | ||| |  | || |||||  | ||||| ||||| | |
Sbjct  3941  CTGGTCAAGCAACCCCCTGACCGCTGGCTATCCAACGCCCGCATGACCCACTACCAGGCA  4000

Query  3156  CTCTTGCTAGATGCACCCCG-GATCATCTTCGCTGAACCCA----CCGCTCTGAATCCAG  3210
              |  | |||||  |   ||| | |||  ||||  ||  |||      || || ||||| |
Sbjct  4001  ATGCTCCTAGACACTGACCGAGTTCA-GTTCG--GA--CCAGTGGTGGCCCTCAATCCTG  4055

Query  3211  CCACCCTGCTGCCGACCCCGGATCTGAGAGCTCCCCTGCATGATTGCCAAGAGATCATGG  3270
             ||||| |||| ||    |||||     |||| |||   ||||||||||  |||||| |||
Sbjct  4056  CCACCTTGCTCCCTCTACCGGAAAAAGGAGCCCCC---CATGATTGCCTCGAGATCTTGG  4112

Query  3271  CAGAAGTCACCCA-GGTGC--GCCCCGACCTCCAGGACACCGCACTACCCA-ACAGTGAG  3326
             | |||   || || ||  |  | || || |||   ||| | || |  |||| ||   || 
Sbjct  4113  CTGAA---ACGCATGGAACCAGACCGGATCTCACCGAC-CAGCCCATCCCAGACGCCGAC  4168

Query  3327  TTGGTATGGTACACTGATGGAAGCAGCTTCATTATAGATGGTGTGCGGAGGGCGGGCGCA  3386
                   ||||| || ||||| ||||||||  |   ||| ||   ||| | ||| || |||
Sbjct  4169  CACACCTGGTATACCGATGGGAGCAGCTTTCTGCAAGAAGGACAGCGAAAGGCTGGGGCA  4228

Query  3387  GCGGTGGTAGAC--CAAGGGGGAAACATCATTTGGAATGCCTCGCTTTCCCCGGGGACCT  3444
             || || |  |||   ||  | |  | |||     ||  |||   ||  |  | || || |
Sbjct  4229  GCAGT-GACGACTGAAACCGAGGTA-ATCTGGGCGAGGGCC---CTGCCAGCTGGAACGT  4283

Query  3445  CAGCCCAGAAGGCCGAACTGATCGCGCTGGCGGAGGCGCTGGAACGGGCCGAAGG-GAGA  3503
             ||||||||   |||||||||||||| ||  |  | || ||| ||  ||| |||||  |||
Sbjct  4284  CAGCCCAGCGAGCCGAACTGATCGCACTCACCCAAGCCCTGAAAATGGCAGAAGGTAAGA  4343

Query  3504  CGAGTGACTGTCTACACCGATAGCCGCTACGCCTTTGGCACTGTCCATGTGCATGG  3559
              |  | | ||| ||||| ||||||||||| ||||| |  || | |||||| |||||
Sbjct  4344  AG-CTAAATGTTTACACTGATAGCCGCTATGCCTTCGCTACGGCCCATGTTCATGG  4398


 Score = 201 bits (222),  Expect = 1e-48
 Identities = 327/465 (70%), Gaps = 7/465 (2%)
 Strand=Plus/Plus

Query  4148  TTGGGAAGTGGACTTTACTGAGGTAAAGCCTGGGAGGTGTGGGTATAAGTATTTGCTAGC  4207
             ||||||| | ||||| ||||| || || || |||  ||  ||||| |||||  | || | 
Sbjct  4990  TTGGGAAATTGACTTCACTGAAGTTAAACCAGGGCTGTACGGGTACAAGTACCTCCTGGT  5049

Query  4208  AATGGTTGACACATTTTCAGGCTGGGTGGAAGCCTTTCCCACGAAACGGGAGACTGCCCA  4267
               | || ||||| || || ||||||||||||||||| || || ||||| || |||||| |
Sbjct  5050  GTTCGTAGACACCTTCTCTGGCTGGGTGGAAGCCTTCCCAACTAAACGTGAAACTGCCAA  5109

Query  4268  AGTGGTTGCTAAGGCATTACTAGAAGAAATTATTCCC-AGATATAGGGTTCCTGAGGTTT  4326
              || ||  | |||    || ||||||||| ||||||| ||||   || | ||  |||| |
Sbjct  5110  GGTTGTGACCAAGAAGCTATTAGAAGAAA-TATTCCCAAGATTCGGGATGCCACAGGTAT  5168

Query  4327  TAGGCTCCGATAACGGCCCAGCTTTCATCAGTAACGTCCTACAGGGACTGGCCCGAGTGA  4386
             | || |||||||| || || || ||| ||    | ||    |||    ||| |||| | |
Sbjct  5169  TGGGTTCCGATAATGGGCCTGCCTTCGTCTCCCAGGTAAGTCAGTCGGTGG-CCGATTTA  5227

Query  4387  -TAGGGACCAATTGGAAGTTACATTGTGAATATAATCCCCAGAGCTCAGGGCAGGTAGAG  4445
              | |||| | ||||||| ||||||||||  ||||  |||||||| ||||| |||||||| 
Sbjct  5228  CTGGGGATCGATTGGAAATTACATTGTGCTTATAGACCCCAGAGTTCAGGTCAGGTAGAA  5287

Query  4446  AGAATGAATCGGACTCTAAAGGAGACCTTGTCCAAACTAGCCATCGAGACTGGC---GGG  4502
             ||||||||| | ||  | ||||||||  |  | ||| ||  | | |   |||||    | 
Sbjct  5288  AGAATGAATAGAACCATCAAGGAGACTCTAACTAAATTAAACCTTGCAGCTGGCACTAGA  5347

Query  4503  GACTGGGTTACCCTCTTACCCTATGCCATCTTCCGGGTCCGGAACTCACCATATGTACAT  4562
             ||||||||   |||  | ||||  ||| ||| ||| | ||||||| | ||       |||
Sbjct  5348  GACTGGGTACTCCTACTCCCCTTAGCCCTCTACCGAGCCCGGAACACTCCGGGCCCCCAT  5407

Query  4563  GGTTTGACACCTTTCGAAATTCTGTATGGGGCACCACCCCCCATT  4607
             ||  |||| || |  |||||||||||||||||||| || ||| ||
Sbjct  5408  GGACTGACTCCGTATGAAATTCTGTATGGGGCACCCCCGCCCCTT  5452


 Score = 60.8 bits (66),  Expect = 2e-06
 Identities = 263/409 (64%), Gaps = 8/409 (2%)
 Strand=Plus/Plus

Query  430   CAGTATTGGCCC-TTTTCTAGCAGTGATCTGTACAAATGGAAGGCTCAAAACCCT-CCTT  487
             ||||| |||||  |||||   |   ||||| || || |||||   | | |||||| ||||
Sbjct  1312  CAGTACTGGCCGGTTTTCCTCCTCGGATCTATATAACTGGAAAAATAATAACCCTTCCTT  1371

Query  488   TTCTGAGGACCC--GAAAGGCCTAACTGACCTGTTCGAGTCTGTCATGCACACACACAGT  545
              || || || ||  | ||    | |||| | |  ||||||||||| |   ||| |||   
Sbjct  1372  CTCCGAAGATCCAGGTAAAT--TGACTGCCTTAATCGAGTCTGTCCTCACCACCCACCAG  1429

Query  546   CCCACTTGGGATGATTGCCAGCAGCTTCTTAAGACCTTATTCACCACCGAGGAGCGCGAG  605
             || ||||||||||| || || ||| | ||   |||  |  | ||    || ||     ||
Sbjct  1430  CCTACTTGGGATGACTGTCAACAGTTGCTGGGGACTCTGCTGACAGGAGAAGAAAAGCAG  1489

Query  606   CGGATCCTCACCGAGGCCAGAAAGAATGTCCCCGGCGACAACGGGTGGCTGACGACCTTG  665
             ||| | |||   || |||||||||   ||||  |||||| | ||  | |  ||    |||
Sbjct  1490  CGGGTGCTCCTGGAAGCCAGAAAGGCAGTCCGGGGCGACGATGGCCGCCCCACCCAATTG  1549

Query  666   CCAAACCTGATCGACGAGCGCTTTCCCC-TGAATAGACCGGATTGGGACTTTGGGAACGC  724
             || ||   |||||| |   ||||||||| |  |  | || || |||||||     | |  
Sbjct  1550  CCCAATGAGATCGAGGCT-GCTTTCCCCCTCGAACGTCCCGACTGGGACTACACCACCCT  1608

Query  725   AGAAGGTAGGGATCGTCTCCGAGTCTACCGCCAGACTCTTATGGCAGGTCTCCGAGCGGC  784
                ||||||| | |  ||     |||| ||||||   ||  |||| ||||||| |   ||
Sbjct  1609  TAGAGGTAGGAACCACCTAGTTCTCTATCGCCAGCTGCTCTTGGCGGGTCTCCAAAATGC  1668

Query  785   GGCACGCCGCCCCACCAATTTGGCCAAGGTAAAAGCTATAATGCAAGGG  833
             ||   |  |||||||||||||||| ||||||||||  ||||  || |||
Sbjct  1669  GGGCAGGAGCCCCACCAATTTGGCTAAGGTAAAAGGAATAACCCAGGGG  1717


 Score = 52.7 bits (57),  Expect = 0.001
 Identities = 54/71 (76%), Gaps = 0/71 (0%)
 Strand=Plus/Plus

Query  1258  GGCCCCGACTGGATAGGGGACAGTGTGCAAACTGCAAAGAATATGGACATTGGAAGAGGG  1317
             |||||| ||| |||| ||  || || ||  ||||||||||| | ||||| |||   ||||
Sbjct  2124  GGCCCCAACTCGATAAGGACCAATGCGCCTACTGCAAAGAAAAGGGACACTGGGCTAGGG  2183

Query  1318  AGTGCCCCAAG  1328
             | ||||| |||
Sbjct  2184  ATTGCCCAAAG  2194


 Score = 48.2 bits (52),  Expect = 0.015
 Identities = 69/92 (75%), Gaps = 8/92 (9%)
 Strand=Plus/Plus

Query  1666  TGACTAAGATCAGGGCCCAGATCCATTTTGAGCCGGAT-GGCATC-AAGGTATTGGATGG  1723
             |||||||| | | |||||||||||| || |||  |||| || | |  ||||  |||  | 
Sbjct  2532  TGACTAAGTTAAAGGCCCAGATCCACTTCGAG--GGATCGGGAGCTCAGGTTGTGG--GA  2587

Query  1724  CC--AAGGACAGCCCCTCCACATTTTGACCCT  1753
             ||  ||||||||||||| ||  | ||||||||
Sbjct  2588  CCAAAAGGACAGCCCCTGCAGGTGTTGACCCT  2619


>NC_001702.1 Murine type C retrovirus, complete genome
Length=8135

 Score = 306 bits (339),  Expect = 4e-80
 Identities = 1018/1556 (65%), Gaps = 42/1556 (3%)
 Strand=Plus/Plus

Query  2022  GGAATACTGAAACCTTGCCATTCTGCCTGGAACACCCCACTTCTCCCCGTTAAGAAACCG  2081
             |||||| ||  ||||||||| ||  |||||||||| || || || |||||||||||||| 
Sbjct  2867  GGAATATTGGTACCTTGCCAGTCCCCCTGGAACACACCCCTGCTGCCCGTTAAGAAACCA  2926

Query  2082  GGGGGAAAAGATTATAGGCCAGTCCAGGACTTGAGGGAAGTGAATAAGAGAGTTGAAGAC  2141
             |||   || ||||| ||||| ||||||||  |||| ||||| || ||| | || ||||| 
Sbjct  2927  GGGACTAATGATTACAGGCCTGTCCAGGATCTGAGAGAAGTCAACAAGCGGGTGGAAGAT  2986

Query  2142  ATCCACCCCACGGTCCCTAACCCTTATACCTTGCTAAGTCACTTGCCCCCTTCACATGTC  2201
             ||||||||||| || || || ||||| | | |  |||||    | || || || ||    
Sbjct  2987  ATCCACCCCACCGTGCCCAATCCTTACAACCTCTTAAGTGGACTCCCTCCGTCCCACCAG  3046

Query  2202  TGGTATACTACCTTAGACCTAAAGGATGCATTTTTTAGCATAGCCCTGGCACCCAGCAGC  2261
             ||||| |||    | ||  |||| ||||| |||||  || |    ||    |||| ||| 
Sbjct  3047  TGGTACACTGTGCTTGATTTAAAAGATGCCTTTTTCTGCCTGAGACTCCACCCCACCAGT  3106

Query  2262  CAACACATTTTTGCCTTCGAATGGAATGATGGCAATACGGGAACCCCCGGGCAGCTGACC  2321
             || |   | |||||||| || ||||  |||    | | ||||| | | || ||  |||||
Sbjct  3107  CAGCCTCTCTTTGCCTTTGAGTGGAGAGATCCAGAAATGGGAATCTCTGGACAATTGACC  3166

Query  2322  TGGACTAGACTACCGCAAGGCTTCAAAAACTCTCCAACTCTGTTTAATGAAGCCCTAAAT  2381
             ||||| ||||| || || || |||||||||  ||| || |||||| |||| ||  |  | 
Sbjct  3167  TGGACCAGACTCCCACAGGGTTTCAAAAACAGTCCCACCCTGTTTGATGAGGCATTGCA-  3225

Query  2382  CAG-GATTTGGACTCGTTTCGCCAGAGCCATAATTCAG---TTACGCTCCTGCAGTACGT  2437
             ||| ||  | |     ||   || || |||  |  |||   | |  || || ||||||||
Sbjct  3226  CAGAGACCTAGCAGACTT---CCGGATCCAGCACCCAGACTTGATCCTGCTACAGTACGT  3282

Query  2438  AGATGACTTGCTTCTGGCGGCCCCCTCCGAAGCCGAATGCCGACAGGCCACTGGAGACCT  2497
              |||||||| || ||||| ||  | ||||||   || |||| ||| |  ||| | | |||
Sbjct  3283  GGATGACTTACTGCTGGCCGCTACTTCCGAACTAGACTGCCAACAAGGTACTCGGGCCCT  3342

Query  2498  CCTCCAGGAGCTGGGGCAGTTGGGCTATTGGGCCAGTGCAAAGAAGGCTCAAATATGCAG  2557
              || ||    || ||| |  | || ||  |||||   || ||||| || ||||| |||  
Sbjct  3343  TCTACAAACCCTAGGGGACCTCGGATACCGGGCCTCGGCCAAGAAAGCCCAAATCTGCCA  3402

Query  2558  GCAAACA-GTCACCTATCTGGGATATAAGCTGAAAGAAGGAACCAGATGGCTGACAGAGG  2616
             | ||||| || |  || ||||| ||    ||||  || ||    ||||||||||| ||||
Sbjct  3403  G-AAACAGGTTAAATACCTGGGGTACCTTCTGAGGGAGGGTCAGAGATGGCTGACTGAGG  3461

Query  2617  CCATGGAAGAGACTATTCTTAGACTTCCAGTCCCGACCTCAGCACAAGAGGTCCGTGAGT  2676
             | |   |||||||| |  |  | |  || || || |   |  | | | |  |  | ||||
Sbjct  3462  CTAGAAAAGAGACTGTGATGGGGCAACCCGTTCCAAAGACTCCTCGACAACTAAGGGAGT  3521

Query  2677  TTTTAGGGTCGACAGGCTACTGCCGGCTGTGGATTTTGGGGTATGCTGAAATAGCGAAAC  2736
             |  ||||| || |||||| |||||| || |||||    |||| ||| ||||| |||   |
Sbjct  3522  TCCTAGGGACGGCAGGCTTCTGCCGCCTCTGGATCCCTGGGTTTGCGGAAATGGCGGCCC  3581

Query  2737  CTCTGTATGAAGCAACCAAGGATAAGGTCCCT-TGGGCCTGGGGGTCAGACCAACAGAAG  2795
             |  |||||      |||||  |   || | || |     |||||  ||||||| || |||
Sbjct  3582  CCTTGTATCCTCTTACCAA-AACGGGGACTCTGTTTAATTGGGGCCCAGACCAGCAAAAG  3640

Query  2796  GCCTACGATGAACTCAAGGTCGCTCTCCTAAGAGCCCCGGCTCTGGCATTGCCAGACCCC  2855
             |||||  | ||| ||||    || || ||||  ||||| || |||| |||||||||    
Sbjct  3641  GCCTATCAAGAAATCAAACAGGCCCTTCTAACTGCCCCCGCCCTGGGATTGCCAGATTTG  3700

Query  2856  CTGAAGCCCTTCACTCTCTTTGTTGATGAGAGGAGGGGAATAGCAAAAGGGGTGCTAATG  2915
                ||||||||    |||||||| || |||| |  |||    || ||||| || |||| |
Sbjct  3701  ACTAAGCCCTTTGAACTCTTTGTCGACGAGAAGCAGGGCTACGCCAAAGGCGTCCTAACG  3760

Query  2916  CAGCGTCTGGGGCCCTGGAAACGTCCGGTTGCCTATTTATCCAAGAAGCTAGATCCAGTT  2975
             ||    ||||| || |||   || || || |||||  | ||||| |||||||| ||||| 
Sbjct  3761  CAAAAACTGGGACCTTGGCGTCGGCCTGTGGCCTACCTGTCCAAAAAGCTAGACCCAGTG  3820

Query  2976  GCAGCAGGATGGCCCCCGTGCTTAAGGATCATTGCGGCAGTAGCCCTAATGGTGAAGGAT  3035
             ||||| || |||||||| ||| || ||||  | || ||  | ||| |  ||   || |||
Sbjct  3821  GCAGCCGGGTGGCCCCCTTGCCTACGGATGGTAGCAGCCATTGCCGTTCTGACAAAAGAT  3880

Query  3036  GCTGATAAACTCACTTTTGGGCAACATCTGAAGGTAGTGACACCCCATGCGATCGAGGGG  3095
             || |  || || ||| | || || |  ||     |  || | ||||||||  | ||||  
Sbjct  3881  GCAGGCAAGCTAACTATGGGACAGCCGCTAGTCATCCTGGCCCCCCATGCAGTAGAGGCA  3940

Query  3096  GTCCTGAAATATCCCCCTGGTAGGTGGATGACTAATGCCCGACTAACCCATTACCAAGGA  3155
              |  | ||  | |||||||   | ||| |  | || |||||  | ||||| ||||| | |
Sbjct  3941  CTGGTCAAGCAACCCCCTGACCGCTGGCTATCCAACGCCCGCATGACCCACTACCAGGCA  4000

Query  3156  CTCTTGCTAGATGCACCCCG-GATCATCTTCGCTGAACCCA----CCGCTCTGAATCCAG  3210
              |  | |||||  |   ||| | |||  ||||  ||  |||      || || ||||| |
Sbjct  4001  ATGCTCCTAGACACTGACCGAGTTCA-GTTCG--GA--CCAGTGGTGGCCCTCAATCCTG  4055

Query  3211  CCACCCTGCTGCCGACCCCGGATCTGAGAGCTCCCCTGCATGATTGCCAAGAGATCATGG  3270
             ||||| |||| ||    |||||     |||| |||   ||||||||||  |||||| |||
Sbjct  4056  CCACCTTGCTCCCTCTACCGGAAAAAGGAGCCCCC---CATGATTGCCTCGAGATCTTGG  4112

Query  3271  CAGAAGTCACCCA-GGTGC--GCCCCGACCTCCAGGACACCGCACTACCCA-ACAGTGAG  3326
             | |||   || || ||  |  | || || |||   ||| | || |  |||| ||   || 
Sbjct  4113  CTGAA---ACGCATGGAACCAGACCGGATCTCACCGAC-CAGCCCATCCCAGACGCCGAC  4168

Query  3327  TTGGTATGGTACACTGATGGAAGCAGCTTCATTATAGATGGTGTGCGGAGGGCGGGCGCA  3386
                   ||||| || ||||| ||||||||  |   ||| ||   ||| | ||| || |||
Sbjct  4169  CACACCTGGTATACCGATGGGAGCAGCTTTCTGCAAGAAGGACAGCGAAAGGCTGGGGCA  4228

Query  3387  GCGGTGGTAGAC--CAAGGGGGAAACATCATTTGGAATGCCTCGCTTTCCCCGGGGACCT  3444
             || || |  |||   ||  | |  | |||     ||  |||   ||  |  | || || |
Sbjct  4229  GCAGT-GACGACTGAAACCGAGGTA-ATCTGGGCGAGGGCC---CTGCCAGCTGGAACGT  4283

Query  3445  CAGCCCAGAAGGCCGAACTGATCGCGCTGGCGGAGGCGCTGGAACGGGCCGAAGG-GAGA  3503
             ||||||||   |||||||||||||| ||  |  | || ||| ||  ||| |||||  |||
Sbjct  4284  CAGCCCAGCGAGCCGAACTGATCGCACTCACCCAAGCCCTGAAAATGGCAGAAGGTAAGA  4343

Query  3504  CGAGTGACTGTCTACACCGATAGCCGCTACGCCTTTGGCACTGTCCATGTGCATGG  3559
              |  | | ||| ||||| ||||||||||| ||||| |  || | |||||| |||||
Sbjct  4344  AG-CTAAATGTTTACACTGATAGCCGCTATGCCTTCGCTACGGCCCATGTTCATGG  4398


 Score = 201 bits (222),  Expect = 1e-48
 Identities = 327/465 (70%), Gaps = 7/465 (2%)
 Strand=Plus/Plus

Query  4148  TTGGGAAGTGGACTTTACTGAGGTAAAGCCTGGGAGGTGTGGGTATAAGTATTTGCTAGC  4207
             ||||||| | ||||| ||||| || || || |||  ||  ||||| |||||  | || | 
Sbjct  4990  TTGGGAAATTGACTTCACTGAAGTTAAACCAGGGCTGTACGGGTACAAGTACCTCCTGGT  5049

Query  4208  AATGGTTGACACATTTTCAGGCTGGGTGGAAGCCTTTCCCACGAAACGGGAGACTGCCCA  4267
               | || ||||| || || ||||||||||||||||| || || ||||| || |||||| |
Sbjct  5050  GTTCGTAGACACCTTCTCTGGCTGGGTGGAAGCCTTCCCAACTAAACGTGAAACTGCCAA  5109

Query  4268  AGTGGTTGCTAAGGCATTACTAGAAGAAATTATTCCC-AGATATAGGGTTCCTGAGGTTT  4326
              || ||  | |||    || ||||||||| ||||||| ||||   || | ||  |||| |
Sbjct  5110  GGTTGTGACCAAGAAGCTATTAGAAGAAA-TATTCCCAAGATTCGGGATGCCACAGGTAT  5168

Query  4327  TAGGCTCCGATAACGGCCCAGCTTTCATCAGTAACGTCCTACAGGGACTGGCCCGAGTGA  4386
             | || |||||||| || || || ||| ||    | ||    |||    ||| |||| | |
Sbjct  5169  TGGGTTCCGATAATGGGCCTGCCTTCGTCTCCCAGGTAAGTCAGTCGGTGG-CCGATTTA  5227

Query  4387  -TAGGGACCAATTGGAAGTTACATTGTGAATATAATCCCCAGAGCTCAGGGCAGGTAGAG  4445
              | |||| | ||||||| ||||||||||  ||||  |||||||| ||||| |||||||| 
Sbjct  5228  CTGGGGATCGATTGGAAATTACATTGTGCTTATAGACCCCAGAGTTCAGGTCAGGTAGAA  5287

Query  4446  AGAATGAATCGGACTCTAAAGGAGACCTTGTCCAAACTAGCCATCGAGACTGGC---GGG  4502
             ||||||||| | ||  | ||||||||  |  | ||| ||  | | |   |||||    | 
Sbjct  5288  AGAATGAATAGAACCATCAAGGAGACTCTAACTAAATTAAACCTTGCAGCTGGCACTAGA  5347

Query  4503  GACTGGGTTACCCTCTTACCCTATGCCATCTTCCGGGTCCGGAACTCACCATATGTACAT  4562
             ||||||||   |||  | ||||  ||| ||| ||| | ||||||| | ||       |||
Sbjct  5348  GACTGGGTACTCCTACTCCCCTTAGCCCTCTACCGAGCCCGGAACACTCCGGGCCCCCAT  5407

Query  4563  GGTTTGACACCTTTCGAAATTCTGTATGGGGCACCACCCCCCATT  4607
             ||  |||| || |  |||||||||||||||||||| || ||| ||
Sbjct  5408  GGACTGACTCCGTATGAAATTCTGTATGGGGCACCCCCGCCCCTT  5452


 Score = 60.8 bits (66),  Expect = 2e-06
 Identities = 263/409 (64%), Gaps = 8/409 (2%)
 Strand=Plus/Plus

Query  430   CAGTATTGGCCC-TTTTCTAGCAGTGATCTGTACAAATGGAAGGCTCAAAACCCT-CCTT  487
             ||||| |||||  |||||   |   ||||| || || |||||   | | |||||| ||||
Sbjct  1312  CAGTACTGGCCGGTTTTCCTCCTCGGATCTATATAACTGGAAAAATAATAACCCTTCCTT  1371

Query  488   TTCTGAGGACCC--GAAAGGCCTAACTGACCTGTTCGAGTCTGTCATGCACACACACAGT  545
              || || || ||  | ||    | |||| | |  ||||||||||| |   ||| |||   
Sbjct  1372  CTCCGAAGATCCAGGTAAAT--TGACTGCCTTAATCGAGTCTGTCCTCACCACCCACCAG  1429

Query  546   CCCACTTGGGATGATTGCCAGCAGCTTCTTAAGACCTTATTCACCACCGAGGAGCGCGAG  605
             || ||||||||||| || || ||| | ||   |||  |  | ||    || ||     ||
Sbjct  1430  CCTACTTGGGATGACTGTCAACAGTTGCTGGGGACTCTGCTGACAGGAGAAGAAAAGCAG  1489

Query  606   CGGATCCTCACCGAGGCCAGAAAGAATGTCCCCGGCGACAACGGGTGGCTGACGACCTTG  665
             ||| | |||   || |||||||||   ||||  |||||| | ||  | |  ||    |||
Sbjct  1490  CGGGTGCTCCTGGAAGCCAGAAAGGCAGTCCGGGGCGACGATGGCCGCCCCACCCAATTG  1549

Query  666   CCAAACCTGATCGACGAGCGCTTTCCCC-TGAATAGACCGGATTGGGACTTTGGGAACGC  724
             || ||   |||||| |   ||||||||| |  |  | || || |||||||     | |  
Sbjct  1550  CCCAATGAGATCGAGGCT-GCTTTCCCCCTCGAACGTCCCGACTGGGACTACACCACCCT  1608

Query  725   AGAAGGTAGGGATCGTCTCCGAGTCTACCGCCAGACTCTTATGGCAGGTCTCCGAGCGGC  784
                ||||||| | |  ||     |||| ||||||   ||  |||| ||||||| |   ||
Sbjct  1609  TAGAGGTAGGAACCACCTAGTTCTCTATCGCCAGCTGCTCTTGGCGGGTCTCCAAAATGC  1668

Query  785   GGCACGCCGCCCCACCAATTTGGCCAAGGTAAAAGCTATAATGCAAGGG  833
             ||   |  |||||||||||||||| ||||||||||  ||||  || |||
Sbjct  1669  GGGCAGGAGCCCCACCAATTTGGCTAAGGTAAAAGGAATAACCCAGGGG  1717


 Score = 52.7 bits (57),  Expect = 0.001
 Identities = 54/71 (76%), Gaps = 0/71 (0%)
 Strand=Plus/Plus

Query  1258  GGCCCCGACTGGATAGGGGACAGTGTGCAAACTGCAAAGAATATGGACATTGGAAGAGGG  1317
             |||||| ||| |||| ||  || || ||  ||||||||||| | ||||| |||   ||||
Sbjct  2124  GGCCCCAACTCGATAAGGACCAATGCGCCTACTGCAAAGAAAAGGGACACTGGGCTAGGG  2183

Query  1318  AGTGCCCCAAG  1328
             | ||||| |||
Sbjct  2184  ATTGCCCAAAG  2194


 Score = 48.2 bits (52),  Expect = 0.015
 Identities = 69/92 (75%), Gaps = 8/92 (9%)
 Strand=Plus/Plus

Query  1666  TGACTAAGATCAGGGCCCAGATCCATTTTGAGCCGGAT-GGCATC-AAGGTATTGGATGG  1723
             |||||||| | | |||||||||||| || |||  |||| || | |  ||||  |||  | 
Sbjct  2532  TGACTAAGTTAAAGGCCCAGATCCACTTCGAG--GGATCGGGAGCTCAGGTTGTGG--GA  2587

Query  1724  CC--AAGGACAGCCCCTCCACATTTTGACCCT  1753
             ||  ||||||||||||| ||  | ||||||||
Sbjct  2588  CCAAAAGGACAGCCCCTGCAGGTGTTGACCCT  2619


>X94150.1 Retroviridae complete genome (murine type C retrovirus)
Length=8135

 Score = 306 bits (339),  Expect = 4e-80
 Identities = 1018/1556 (65%), Gaps = 42/1556 (3%)
 Strand=Plus/Plus

Query  2022  GGAATACTGAAACCTTGCCATTCTGCCTGGAACACCCCACTTCTCCCCGTTAAGAAACCG  2081
             |||||| ||  ||||||||| ||  |||||||||| || || || |||||||||||||| 
Sbjct  2867  GGAATATTGGTACCTTGCCAGTCCCCCTGGAACACACCCCTGCTGCCCGTTAAGAAACCA  2926

Query  2082  GGGGGAAAAGATTATAGGCCAGTCCAGGACTTGAGGGAAGTGAATAAGAGAGTTGAAGAC  2141
             |||   || ||||| ||||| ||||||||  |||| ||||| || ||| | || ||||| 
Sbjct  2927  GGGACTAATGATTACAGGCCTGTCCAGGATCTGAGAGAAGTCAACAAGCGGGTGGAAGAT  2986

Query  2142  ATCCACCCCACGGTCCCTAACCCTTATACCTTGCTAAGTCACTTGCCCCCTTCACATGTC  2201
             ||||||||||| || || || ||||| | | |  |||||    | || || || ||    
Sbjct  2987  ATCCACCCCACCGTGCCCAATCCTTACAACCTCTTAAGTGGACTCCCTCCGTCCCACCAG  3046

Query  2202  TGGTATACTACCTTAGACCTAAAGGATGCATTTTTTAGCATAGCCCTGGCACCCAGCAGC  2261
             ||||| |||    | ||  |||| ||||| |||||  || |    ||    |||| ||| 
Sbjct  3047  TGGTACACTGTGCTTGATTTAAAAGATGCCTTTTTCTGCCTGAGACTCCACCCCACCAGT  3106

Query  2262  CAACACATTTTTGCCTTCGAATGGAATGATGGCAATACGGGAACCCCCGGGCAGCTGACC  2321
             || |   | |||||||| || ||||  |||    | | ||||| | | || ||  |||||
Sbjct  3107  CAGCCTCTCTTTGCCTTTGAGTGGAGAGATCCAGAAATGGGAATCTCTGGACAATTGACC  3166

Query  2322  TGGACTAGACTACCGCAAGGCTTCAAAAACTCTCCAACTCTGTTTAATGAAGCCCTAAAT  2381
             ||||| ||||| || || || |||||||||  ||| || |||||| |||| ||  |  | 
Sbjct  3167  TGGACCAGACTCCCACAGGGTTTCAAAAACAGTCCCACCCTGTTTGATGAGGCATTGCA-  3225

Query  2382  CAG-GATTTGGACTCGTTTCGCCAGAGCCATAATTCAG---TTACGCTCCTGCAGTACGT  2437
             ||| ||  | |     ||   || || |||  |  |||   | |  || || ||||||||
Sbjct  3226  CAGAGACCTAGCAGACTT---CCGGATCCAGCACCCAGACTTGATCCTGCTACAGTACGT  3282

Query  2438  AGATGACTTGCTTCTGGCGGCCCCCTCCGAAGCCGAATGCCGACAGGCCACTGGAGACCT  2497
              |||||||| || ||||| ||  | ||||||   || |||| ||| |  ||| | | |||
Sbjct  3283  GGATGACTTACTGCTGGCCGCTACTTCCGAACTAGACTGCCAACAAGGTACTCGGGCCCT  3342

Query  2498  CCTCCAGGAGCTGGGGCAGTTGGGCTATTGGGCCAGTGCAAAGAAGGCTCAAATATGCAG  2557
              || ||    || ||| |  | || ||  |||||   || ||||| || ||||| |||  
Sbjct  3343  TCTACAAACCCTAGGGGACCTCGGATACCGGGCCTCGGCCAAGAAAGCCCAAATCTGCCA  3402

Query  2558  GCAAACA-GTCACCTATCTGGGATATAAGCTGAAAGAAGGAACCAGATGGCTGACAGAGG  2616
             | ||||| || |  || ||||| ||    ||||  || ||    ||||||||||| ||||
Sbjct  3403  G-AAACAGGTTAAATACCTGGGGTACCTTCTGAGGGAGGGTCAGAGATGGCTGACTGAGG  3461

Query  2617  CCATGGAAGAGACTATTCTTAGACTTCCAGTCCCGACCTCAGCACAAGAGGTCCGTGAGT  2676
             | |   |||||||| |  |  | |  || || || |   |  | | | |  |  | ||||
Sbjct  3462  CTAGAAAAGAGACTGTGATGGGGCAACCCGTTCCAAAGACTCCTCGACAACTAAGGGAGT  3521

Query  2677  TTTTAGGGTCGACAGGCTACTGCCGGCTGTGGATTTTGGGGTATGCTGAAATAGCGAAAC  2736
             |  ||||| || |||||| |||||| || |||||    |||| ||| ||||| |||   |
Sbjct  3522  TCCTAGGGACGGCAGGCTTCTGCCGCCTCTGGATCCCTGGGTTTGCGGAAATGGCGGCCC  3581

Query  2737  CTCTGTATGAAGCAACCAAGGATAAGGTCCCT-TGGGCCTGGGGGTCAGACCAACAGAAG  2795
             |  |||||      |||||  |   || | || |     |||||  ||||||| || |||
Sbjct  3582  CCTTGTATCCTCTTACCAA-AACGGGGACTCTGTTTAATTGGGGCCCAGACCAGCAAAAG  3640

Query  2796  GCCTACGATGAACTCAAGGTCGCTCTCCTAAGAGCCCCGGCTCTGGCATTGCCAGACCCC  2855
             |||||  | ||| ||||    || || ||||  ||||| || |||| |||||||||    
Sbjct  3641  GCCTATCAAGAAATCAAACAGGCCCTTCTAACTGCCCCCGCCCTGGGATTGCCAGATTTG  3700

Query  2856  CTGAAGCCCTTCACTCTCTTTGTTGATGAGAGGAGGGGAATAGCAAAAGGGGTGCTAATG  2915
                ||||||||    |||||||| || |||| |  |||    || ||||| || |||| |
Sbjct  3701  ACTAAGCCCTTTGAACTCTTTGTCGACGAGAAGCAGGGCTACGCCAAAGGCGTCCTAACG  3760

Query  2916  CAGCGTCTGGGGCCCTGGAAACGTCCGGTTGCCTATTTATCCAAGAAGCTAGATCCAGTT  2975
             ||    ||||| || |||   || || || |||||  | ||||| |||||||| ||||| 
Sbjct  3761  CAAAAACTGGGACCTTGGCGTCGGCCTGTGGCCTACCTGTCCAAAAAGCTAGACCCAGTG  3820

Query  2976  GCAGCAGGATGGCCCCCGTGCTTAAGGATCATTGCGGCAGTAGCCCTAATGGTGAAGGAT  3035
             ||||| || |||||||| ||| || ||||  | || ||  | ||| |  ||   || |||
Sbjct  3821  GCAGCCGGGTGGCCCCCTTGCCTACGGATGGTAGCAGCCATTGCCGTTCTGACAAAAGAT  3880

Query  3036  GCTGATAAACTCACTTTTGGGCAACATCTGAAGGTAGTGACACCCCATGCGATCGAGGGG  3095
             || |  || || ||| | || || |  ||     |  || | ||||||||  | ||||  
Sbjct  3881  GCAGGCAAGCTAACTATGGGACAGCCGCTAGTCATCCTGGCCCCCCATGCAGTAGAGGCA  3940

Query  3096  GTCCTGAAATATCCCCCTGGTAGGTGGATGACTAATGCCCGACTAACCCATTACCAAGGA  3155
              |  | ||  | |||||||   | ||| |  | || |||||  | ||||| ||||| | |
Sbjct  3941  CTGGTCAAGCAACCCCCTGACCGCTGGCTATCCAACGCCCGCATGACCCACTACCAGGCA  4000

Query  3156  CTCTTGCTAGATGCACCCCG-GATCATCTTCGCTGAACCCA----CCGCTCTGAATCCAG  3210
              |  | |||||  |   ||| | |||  ||||  ||  |||      || || ||||| |
Sbjct  4001  ATGCTCCTAGACACTGACCGAGTTCA-GTTCG--GA--CCAGTGGTGGCCCTCAATCCTG  4055

Query  3211  CCACCCTGCTGCCGACCCCGGATCTGAGAGCTCCCCTGCATGATTGCCAAGAGATCATGG  3270
             ||||| |||| ||    |||||     |||| |||   ||||||||||  |||||| |||
Sbjct  4056  CCACCTTGCTCCCTCTACCGGAAAAAGGAGCCCCC---CATGATTGCCTCGAGATCTTGG  4112

Query  3271  CAGAAGTCACCCA-GGTGC--GCCCCGACCTCCAGGACACCGCACTACCCA-ACAGTGAG  3326
             | |||   || || ||  |  | || || |||   ||| | || |  |||| ||   || 
Sbjct  4113  CTGAA---ACGCATGGAACCAGACCGGATCTCACCGAC-CAGCCCATCCCAGACGCCGAC  4168

Query  3327  TTGGTATGGTACACTGATGGAAGCAGCTTCATTATAGATGGTGTGCGGAGGGCGGGCGCA  3386
                   ||||| || ||||| ||||||||  |   ||| ||   ||| | ||| || |||
Sbjct  4169  CACACCTGGTATACCGATGGGAGCAGCTTTCTGCAAGAAGGACAGCGAAAGGCTGGGGCA  4228

Query  3387  GCGGTGGTAGAC--CAAGGGGGAAACATCATTTGGAATGCCTCGCTTTCCCCGGGGACCT  3444
             || || |  |||   ||  | |  | |||     ||  |||   ||  |  | || || |
Sbjct  4229  GCAGT-GACGACTGAAACCGAGGTA-ATCTGGGCGAGGGCC---CTGCCAGCTGGAACGT  4283

Query  3445  CAGCCCAGAAGGCCGAACTGATCGCGCTGGCGGAGGCGCTGGAACGGGCCGAAGG-GAGA  3503
             ||||||||   |||||||||||||| ||  |  | || ||| ||  ||| |||||  |||
Sbjct  4284  CAGCCCAGCGAGCCGAACTGATCGCACTCACCCAAGCCCTGAAAATGGCAGAAGGTAAGA  4343

Query  3504  CGAGTGACTGTCTACACCGATAGCCGCTACGCCTTTGGCACTGTCCATGTGCATGG  3559
              |  | | ||| ||||| ||||||||||| ||||| |  || | |||||| |||||
Sbjct  4344  AG-CTAAATGTTTACACTGATAGCCGCTATGCCTTCGCTACGGCCCATGTTCATGG  4398


 Score = 201 bits (222),  Expect = 1e-48
 Identities = 327/465 (70%), Gaps = 7/465 (2%)
 Strand=Plus/Plus

Query  4148  TTGGGAAGTGGACTTTACTGAGGTAAAGCCTGGGAGGTGTGGGTATAAGTATTTGCTAGC  4207
             ||||||| | ||||| ||||| || || || |||  ||  ||||| |||||  | || | 
Sbjct  4990  TTGGGAAATTGACTTCACTGAAGTTAAACCAGGGCTGTACGGGTACAAGTACCTCCTGGT  5049

Query  4208  AATGGTTGACACATTTTCAGGCTGGGTGGAAGCCTTTCCCACGAAACGGGAGACTGCCCA  4267
               | || ||||| || || ||||||||||||||||| || || ||||| || |||||| |
Sbjct  5050  GTTCGTAGACACCTTCTCTGGCTGGGTGGAAGCCTTCCCAACTAAACGTGAAACTGCCAA  5109

Query  4268  AGTGGTTGCTAAGGCATTACTAGAAGAAATTATTCCC-AGATATAGGGTTCCTGAGGTTT  4326
              || ||  | |||    || ||||||||| ||||||| ||||   || | ||  |||| |
Sbjct  5110  GGTTGTGACCAAGAAGCTATTAGAAGAAA-TATTCCCAAGATTCGGGATGCCACAGGTAT  5168

Query  4327  TAGGCTCCGATAACGGCCCAGCTTTCATCAGTAACGTCCTACAGGGACTGGCCCGAGTGA  4386
             | || |||||||| || || || ||| ||    | ||    |||    ||| |||| | |
Sbjct  5169  TGGGTTCCGATAATGGGCCTGCCTTCGTCTCCCAGGTAAGTCAGTCGGTGG-CCGATTTA  5227

Query  4387  -TAGGGACCAATTGGAAGTTACATTGTGAATATAATCCCCAGAGCTCAGGGCAGGTAGAG  4445
              | |||| | ||||||| ||||||||||  ||||  |||||||| ||||| |||||||| 
Sbjct  5228  CTGGGGATCGATTGGAAATTACATTGTGCTTATAGACCCCAGAGTTCAGGTCAGGTAGAA  5287

Query  4446  AGAATGAATCGGACTCTAAAGGAGACCTTGTCCAAACTAGCCATCGAGACTGGC---GGG  4502
             ||||||||| | ||  | ||||||||  |  | ||| ||  | | |   |||||    | 
Sbjct  5288  AGAATGAATAGAACCATCAAGGAGACTCTAACTAAATTAAACCTTGCAGCTGGCACTAGA  5347

Query  4503  GACTGGGTTACCCTCTTACCCTATGCCATCTTCCGGGTCCGGAACTCACCATATGTACAT  4562
             ||||||||   |||  | ||||  ||| ||| ||| | ||||||| | ||       |||
Sbjct  5348  GACTGGGTACTCCTACTCCCCTTAGCCCTCTACCGAGCCCGGAACACTCCGGGCCCCCAT  5407

Query  4563  GGTTTGACACCTTTCGAAATTCTGTATGGGGCACCACCCCCCATT  4607
             ||  |||| || |  |||||||||||||||||||| || ||| ||
Sbjct  5408  GGACTGACTCCGTATGAAATTCTGTATGGGGCACCCCCGCCCCTT  5452


 Score = 60.8 bits (66),  Expect = 2e-06
 Identities = 263/409 (64%), Gaps = 8/409 (2%)
 Strand=Plus/Plus

Query  430   CAGTATTGGCCC-TTTTCTAGCAGTGATCTGTACAAATGGAAGGCTCAAAACCCT-CCTT  487
             ||||| |||||  |||||   |   ||||| || || |||||   | | |||||| ||||
Sbjct  1312  CAGTACTGGCCGGTTTTCCTCCTCGGATCTATATAACTGGAAAAATAATAACCCTTCCTT  1371

Query  488   TTCTGAGGACCC--GAAAGGCCTAACTGACCTGTTCGAGTCTGTCATGCACACACACAGT  545
              || || || ||  | ||    | |||| | |  ||||||||||| |   ||| |||   
Sbjct  1372  CTCCGAAGATCCAGGTAAAT--TGACTGCCTTAATCGAGTCTGTCCTCACCACCCACCAG  1429

Query  546   CCCACTTGGGATGATTGCCAGCAGCTTCTTAAGACCTTATTCACCACCGAGGAGCGCGAG  605
             || ||||||||||| || || ||| | ||   |||  |  | ||    || ||     ||
Sbjct  1430  CCTACTTGGGATGACTGTCAACAGTTGCTGGGGACTCTGCTGACAGGAGAAGAAAAGCAG  1489

Query  606   CGGATCCTCACCGAGGCCAGAAAGAATGTCCCCGGCGACAACGGGTGGCTGACGACCTTG  665
             ||| | |||   || |||||||||   ||||  |||||| | ||  | |  ||    |||
Sbjct  1490  CGGGTGCTCCTGGAAGCCAGAAAGGCAGTCCGGGGCGACGATGGCCGCCCCACCCAATTG  1549

Query  666   CCAAACCTGATCGACGAGCGCTTTCCCC-TGAATAGACCGGATTGGGACTTTGGGAACGC  724
             || ||   |||||| |   ||||||||| |  |  | || || |||||||     | |  
Sbjct  1550  CCCAATGAGATCGAGGCT-GCTTTCCCCCTCGAACGTCCCGACTGGGACTACACCACCCT  1608

Query  725   AGAAGGTAGGGATCGTCTCCGAGTCTACCGCCAGACTCTTATGGCAGGTCTCCGAGCGGC  784
                ||||||| | |  ||     |||| ||||||   ||  |||| ||||||| |   ||
Sbjct  1609  TAGAGGTAGGAACCACCTAGTTCTCTATCGCCAGCTGCTCTTGGCGGGTCTCCAAAATGC  1668

Query  785   GGCACGCCGCCCCACCAATTTGGCCAAGGTAAAAGCTATAATGCAAGGG  833
             ||   |  |||||||||||||||| ||||||||||  ||||  || |||
Sbjct  1669  GGGCAGGAGCCCCACCAATTTGGCTAAGGTAAAAGGAATAACCCAGGGG  1717


 Score = 52.7 bits (57),  Expect = 0.001
 Identities = 54/71 (76%), Gaps = 0/71 (0%)
 Strand=Plus/Plus

Query  1258  GGCCCCGACTGGATAGGGGACAGTGTGCAAACTGCAAAGAATATGGACATTGGAAGAGGG  1317
             |||||| ||| |||| ||  || || ||  ||||||||||| | ||||| |||   ||||
Sbjct  2124  GGCCCCAACTCGATAAGGACCAATGCGCCTACTGCAAAGAAAAGGGACACTGGGCTAGGG  2183

Query  1318  AGTGCCCCAAG  1328
             | ||||| |||
Sbjct  2184  ATTGCCCAAAG  2194


 Score = 48.2 bits (52),  Expect = 0.015
 Identities = 69/92 (75%), Gaps = 8/92 (9%)
 Strand=Plus/Plus

Query  1666  TGACTAAGATCAGGGCCCAGATCCATTTTGAGCCGGAT-GGCATC-AAGGTATTGGATGG  1723
             |||||||| | | |||||||||||| || |||  |||| || | |  ||||  |||  | 
Sbjct  2532  TGACTAAGTTAAAGGCCCAGATCCACTTCGAG--GGATCGGGAGCTCAGGTTGTGG--GA  2587

Query  1724  CC--AAGGACAGCCCCTCCACATTTTGACCCT  1753
             ||  ||||||||||||| ||  | ||||||||
Sbjct  2588  CCAAAAGGACAGCCCCTGCAGGTGTTGACCCT  2619


>NC_022517.1 Baboon endogenous virus strain M7 proviral DNA, complete 
genome
Length=8507

 Score = 272 bits (301),  Expect = 7e-70
 Identities = 1244/1939 (64%), Gaps = 83/1939 (4%)
 Strand=Plus/Plus

Query  1256  GCGGCCCCGACTGGATAGGGGACAGTGTGCAAACTGCAAAGAATATGGACATTGGAAGAG  1315
             ||||||   | | |||| ||  ||||| ||  ||||||||||    || |||||||  | 
Sbjct  2466  GCGGCCTAAAGTAGATAAGGACCAGTGCGCCTACTGCAAAGAGCGAGGGCATTGGATCAA  2525

Query  1316  GGAGTGCCCCAAGCGCC--AGGGCCAAACAGGGCAAGACGCACGGGTCCTG-CTGGCGGG  1372
             ||| ||||||||||| |  || | | |  ||   ||  ||| |  |||||  |    || 
Sbjct  2526  GGACTGCCCCAAGCGTCCTAGAGACCAGAAGA--AACCCGCCCCTGTCCTCACCTTAGGT  2583

Query  1373  GATGGAGAGTGACTAGGGGAGACGGGACTC-GGATCCCCTCCCCGAGTCTTGGGTAACTG  1431
             || ||| || || |||||| | | || ||| ||| |||| ||||||| |  || ||||| 
Sbjct  2584  GA-GGACAGCGAATAGGGGTGTCAGGGCTCTGGAGCCCC-CCCCGAGCCCCGGCTAACTC  2641

Query  1432  TGTATGTGGAGGGGAAGACAGTAGGATTCATGGTAGACACAGGAGCCCAGTTCTCAGTTT  1491
             | | ||| | |||| |  |       ||| |||| |||||||| |||||   ||| ||||
Sbjct  2642  TATCTGTAGGGGGGCATCCCACCACCTTCTTGGTGGACACAGGCGCCCAACACTCGGTTT  2701

Query  1492  TGAATAAGCCTA-CGGAGCCCTTATCTCA-GAAAACCAGTTTGGTGCAAGGGGCAACTGG  1549
             |||  ||| | | |||| ||||   |||  | | | |  || ||| || |||||||| ||
Sbjct  2702  TGACCAAGGCAAACGGACCCCTGTCCTCTCGTACATC--TTGGGTCCAGGGGGCAACAGG  2759

Query  1550  ATCCAAGGCTTATCGGTGGACTAGTAGGCGCCAAGTGGACTTAGGCCGCCACCAA--GTG  1607
             |   |||    |    |||||||   | ||   |||  || ||||  || |  ||  |||
Sbjct  2760  AAGAAAGATGCACAAATGGACTAACCGCCGGACAGTTAACCTAGG--GCAAGGAATGGTG  2817

Query  1608  ACCCACTCCTTCCTAGTTATCCCTAAATGCCC-TGCCCCCTTATTGGGGCACGATCTCCT  1666
             || ||||||||| | ||  | ||| |||| || | ||||||| | |||||  ||||||||
Sbjct  2818  ACACACTCCTTCTTGGTGGTACCTGAATGTCCGTACCCCCTTCT-GGGGCGAGATCTCCT  2876

Query  1667  GACTAAGATCAGGGCCCAGATCCATTTT---GAGCCGGATGGCATCAAGGTATTGGATGG  1723
              || ||  || | || |||||||| ||    ||| | |  |||  | |||| || ||  |
Sbjct  2877  AACCAAACTCGGAGCTCAGATCCACTTCTCCGAGGCAGG-GGC--CCAGGTGTTAGACCG  2933

Query  1724  CCAAGGACAGCCCCTCCACATTTTGACCCTGTCTCTTGTGGATGAACATCGCCTGTTCGC  1783
               | || || ||| |||| ||||||||  |||||||    |||||||| || || || | 
Sbjct  2934  AGATGGCCAACCCATCCAAATTTTGACTGTGTCTCTGCAAGATGAACACCGGCTTTTTGA  2993

Query  1784  CCTGCAGGACTACCCCTACAACCCTCCCTCTACAGAATGGCCCTGTGATATAGATTATTG  1843
             | | | || | |||   || | |||||||       ||| |   || | | ||||| |  
Sbjct  2994  CATCCCGGTC-ACC---ACCAGCCTCCCTG------ATGTCTG-GTTACA-AGATTTT--  3039

Query  1844  GCTTAAAACGTACCCTCAGGTGTGGGCGGAAATAGCGGGTGTGGGCCGGGCGGCCCGCCG  1903
                          || || |  ||||||||||  |  ||  | || |||||     | | 
Sbjct  3040  -------------CCCCAAGCTTGGGCGGAAACGGGAGGACTTGGGCGGGCCAAGTGTCA  3086

Query  1904  AGCACCAGTAGTGTTCGAACTTAAAGCCTCGGCCCAGCCTATCCGGATCCACCAGTACCC  1963
             ||| ||| |  |  | || || ||  || | ||   |||| |    ||| | || |||||
Sbjct  3087  AGCCCCAATCATAATTGATCTAAAGCCCACAGCGGTGCCTGTATCTATCAAACAATACCC  3146

Query  1964  CATGTCTGCAGAGGTGCGGAAAGGGATTGCCCCGCACATTAACCGTCTACTGGAAGCTGG  2023
             ||||     ||| |  |  |  || |||   |  ||||||| |    | || |||  |||
Sbjct  3147  CATGAGCCTAGAAGCTCATATGGGCATTCGGCAACACATTATCAAATTTCTAGAACTTGG  3206

Query  2024  AATACTGAAACCTTGCCATTCTGCCTGGAACACCCCACTTCTCCCCGTTAAGAAACCGGG  2083
             | |  ||  |||||| |  ||  ||||||| || || ||||| || || || || || ||
Sbjct  3207  AGTTTTGCGACCTTGTCGCTCACCCTGGAATACTCCTCTTCTGCCAGTAAAAAAGCCTGG  3266

Query  2084  GGGAAAAGATTATAGGCCAGTCCAGGACTTGAGGGAAGTGAATAAGAGAGTTGAAGACAT  2143
                  | ||||| ||||| ||||| || ||||| ||| | ||||| |||  ||  || ||
Sbjct  3267  TACCCAGGATTACAGGCCCGTCCAAGATTTGAGAGAAATTAATAAAAGAACTGTGGATAT  3326

Query  2144  CCACCCCACGGTCCCTAACCCTTATACCTTGCTAAGTCACTTGCCCCCTTCACATGTCTG  2203
             |||||| |||||||| || ||||| | |||||| |||  |||    ||     |   |||
Sbjct  3327  CCACCCTACGGTCCCCAATCCTTACAACTTGCTCAGTACCTTAAAACCAGACTACAGCTG  3386

Query  2204  GTATAC--TACCTTAGACCTAAAGGATGCATTTTTTAGCATAGCCCTGGCACCCAGCAGC  2261
             ||||||  |||  | ||| |||| ||||| || ||| |  || ||||||| |||   |||
Sbjct  3387  GTATACCGTAC--TGGACTTAAAAGATGCCTTCTTTTGTTTACCCCTGGCCCCCCAAAGC  3444

Query  2262  CAACACATTTTTGCCTTCGAATGGAATGATGGCAATACGGGAACCCCCGGGCAGCTGACC  2321
             ||  |  | |||||||| || ||||| ||     | |  |||| | | || ||  |||||
Sbjct  3445  CAGGAACTATTTGCCTTTGAGTGGAAGGACCCTGAGAGAGGAATCTCAGGCCAATTGACC  3504

Query  2322  TGGACTAGACTACCGCAAGGCTTCAAAAACTCTCCAACTCTGTTTAATGAAGCCCTAAAT  2381
             |||||| |||| || || || |||||||||||||| ||||| ||  |||| || ||  | 
Sbjct  3505  TGGACTCGACTTCCCCAGGGGTTCAAAAACTCTCCCACTCTCTTCGATGAGGCTCTCCA-  3563

Query  2382  CAGGATTTGGACTCGTTTCGCCAGAGCCATAATTC---AGTTACGCTCCTGCAGTACGTA  2438
             ||||      || ||  |  || || |||  || |   ||| || || || ||||| |||
Sbjct  3564  CAGGGACCTCAC-CGACT-TCCGGACCCAGCATCCAGAAGTGACCCTGCTCCAGTATGTA  3621

Query  2439  GATGACTTGCTTCTGGCGGCCCCCTC---CGAAGCCGAATGCCGACAGGCCACTGGAGAC  2495
             |||||| | ||  ||||||||||| |     |||||   |||   || |  ||| |  | 
Sbjct  3622  GATGACCTCCTCTTGGCGGCCCCCACAAAGAAAGCC---TGCACGCAAGGTACTAGGCAT  3678

Query  2496  CTCCTCCAGGAGCTGGGGCAGTTGGGCTATTGGGCCAGTGCAAAGAAGGCTCAAATATG-  2554
             || |||||||| || ||  ||   || ||  ||||   ||| |||||||| ||||| || 
Sbjct  3679  CTACTCCAGGAACTAGGTGAGAAAGGATACCGGGCATCTGCCAAGAAGGCACAAATTTGT  3738

Query  2555  CAGGCAAACAGTCACCTATCTGGGATATAAGCTGAAAGAAGGAACCAGATGGCTGA---C  2611
             ||| | ||  || || || ||||| || |  ||||  || ||||  || ||||| |   |
Sbjct  3739  CAGACCAA-GGTAACTTACCTGGGGTACATACTGAGTGAGGGAAAAAGGTGGCTCACCCC  3797

Query  2612  AGAGGCCATGGAAGAGACTATTCTTAGACTTCCA--GTCCCG--ACCTCAGCACAAGAGG  2667
              | |  |||   ||||||| |   | |  |||||  | ||||  | | |||    |||||
Sbjct  3798  TGGGCGCAT---AGAGACTGTGGCTCGCATTCCACCGCCCCGGAATCCCAG----AGAGG  3850

Query  2668  TCCGTGAGTTTTTAGGGTCGACAGGCTACTGCCGGCTGTGGATTTTGGGGTATGCTGAAA  2727
             | ||||| ||  | ||  |  | || | ||| ||  |||||||    || | ||||||| 
Sbjct  3851  TGCGTGAATTCCTGGGAACTGCTGGGTTCTGTCGCTTGTGGATACCCGGTTTTGCTGAAT  3910

Query  2728  TAGCGAAACCTCTGTATGAAGCAACCAAGGATAAGGTCCCTTGGGCCTGGGGGTCAGACC  2787
             | ||    || || || | |   |||||||| |    |||||   |||||  | |||| |
Sbjct  3911  TGGCCGCCCCCCTTTACGCACTCACCAAGGAAAGCACCCCTTTCACCTGGCAGACAGAGC  3970

Query  2788  AACAGAAGGCCTACGATGAACTCAAGGTCGCTCTCCTAAGAGCCCCGGCTCTGGCATTGC  2847
             | ||   ||| |  || | ||| ||    || ||| |    ||||| || || |  || |
Sbjct  3971  ATCAATTGGCTTTTGAGGCACTAAAAAAGGCACTCTTGTCTGCCCCAGCCCTTGGGTTAC  4030

Query  2848  CAGACCCCCTGAAGCCCTTCACTCTCTTTGTTGATGAGAGGAGGGGAATAGCAAAAGGGG  2907
             | ||| ||   |||||||| || |||||  | || || |||   || || || ||||| |
Sbjct  4031  CGGACACCTCAAAGCCCTTTACCCTCTTCCTGGACGAAAGGCAAGGGATTGCCAAAGGAG  4090

Query  2908  TGCTAATGCAGCGTCTGGGGCCCTGGAAACGTCCGGTTGCCTATTTATCCAAGAAGCTAG  2967
             | || |  ||     ||||||| |||||| | ||||| || ||  | ||||||||||| |
Sbjct  4091  TCCTGACCCAAAAATTGGGGCCTTGGAAAAGACCGGTAGCATACCTGTCCAAGAAGCTGG  4150

Query  2968  ATCCAGTTGCAGCAGGATGGCCCCCGTGCTTAAGGATCATTGCGGCAGTAGCCCTAATGG  3027
             | || || || || || |||||||| ||  |  | ||||| || ||    ||  |  |||
Sbjct  4151  ACCCTGTGGCGGCCGGCTGGCCCCCATGTCTTCGTATCATGGCAGCCACCGCTATGCTGG  4210

Query  3028  TGAAGGATGCTGATAAACTCACTTTTGGGCAACATCTGAAGGTAGTGACACCCCATGCGA  3087
             | || ||  ||| |||  | ||  ||||||| |  ||||  ||  | || || ||| |  
Sbjct  4211  TCAAAGACTCTGCTAAGTTAACCCTTGGGCAGCCACTGACTGTTATTACTCCACATACTC  4270

Query  3088  TCGAGGGGGTCCTGAAATATCCCCCTGGTAGGTGGATGACTAATGCCCGACTAACCCATT  3147
             | ||||   |  ||    | ||||| |   ||||||| || || || || |||||||| |
Sbjct  4271  TAGAGGCCATAGTGCGGCAGCCCCCGGACCGGTGGATAACCAACGCACGCCTAACCCACT  4330

Query  3148  ACCAAGGACTCTTGCTAGA  3166
             |||| |  ||||| || ||
Sbjct  4331  ACCAGGCCCTCTTACTGGA  4349


 Score = 172 bits (190),  Expect = 5e-40
 Identities = 252/356 (71%), Gaps = 8/356 (2%)
 Strand=Plus/Plus

Query  4148  TTGGGAAGTGGACTTTACTGAGGTAAAGCCTGGGAGGTGTGGGTATAAGTATTTGCTAGC  4207
             ||||||| | ||||| ||||| ||||| |||        |||||||||||| || |||| 
Sbjct  5319  TTGGGAAATAGACTTCACTGAAGTAAAACCTCACTATGCTGGGTATAAGTACTTACTAGT  5378

Query  4208  AATGGTTGACACATTTTCAGGCTGGGTGGAAGCCTTTCCCACGAAACGGGAGACTGCCCA  4267
               | || || || |||||||| ||||| ||||||||||||||    |  || || || ||
Sbjct  5379  GTTTGTAGATACCTTTTCAGGATGGGTAGAAGCCTTTCCCACCCGGCAAGAAACGGCACA  5438

Query  4268  AGTGGTTGCTAAGGCATTACTAGAAGAAATTATTCCCAGATATAGGGTTCCTGAGGTTTT  4327
               | || || |||    | |||||||||||  |||| |||| | |  ||||  ||||  |
Sbjct  5439  CATAGTAGCCAAGAAGATCCTAGAAGAAATCTTTCCTAGATTTGGACTTCCCAAGGTAAT  5498

Query  4328  AGGCTCCGATAACGGCCCAGCTTTCAT----CAGTAACGTCCTACAGGGACTGGCCCGAG  4383
              || || || ||||| || || ||| |    |||  | |||    |||| || ||| |  
Sbjct  5499  TGGGTCAGACAACGGGCCGGCCTTCGTTTCCCAGGTAAGTC----AGGGGCTAGCCAGGA  5554

Query  4384  TGATAGGGACCAATTGGAAGTTACATTGTGAATATAATCCCCAGAGCTCAGGGCAGGTAG  4443
             |  | ||||  |||||||| || |||||||  ||||  |||||||||||||| |||||||
Sbjct  5555  TACTGGGGATTAATTGGAAATTGCATTGTGCTTATAGACCCCAGAGCTCAGGACAGGTAG  5614

Query  4444  AGAGAATGAATCGGACTCTAAAGGAGACCTTGTCCAAACTAGCCATCGAGACTGGC  4499
             ||||||||||| | ||  |||| |||||| |  | ||| |  || | |||||||||
Sbjct  5615  AGAGAATGAATAGAACAATAAAAGAGACCCTTACTAAATTGACCTTAGAGACTGGC  5670


 Score = 154 bits (170),  Expect = 1e-34
 Identities = 296/430 (69%), Gaps = 15/430 (3%)
 Strand=Plus/Plus

Query  429   CCAGTATTGGCCCTTTTCTAGCAGTGATCTGTACAAATGGAAGGCTCAAAACCC-TCCTT  487
             |||||| ||||||||||||  |   || || || || |||||  | || ||||| |||||
Sbjct  1689  CCAGTACTGGCCCTTTTCTGCCTCGGACCTCTATAATTGGAAAACCCATAACCCCTCCTT  1748

Query  488   TTCTGAGGACCCGAAAGGCCTAACTGACCT----GTTCGAGTCTGTCATGCACACACACA  543
             |||  | |||||  | |||||   ||||||    | | || ||  |  | | ||| ||| 
Sbjct  1749  TTCCCAAGACCCCCA-GGCCT---TGACCTCGTTGATAGAATCAATTCTCCTCACCCACC  1804

Query  544   GTCCCACTTGGGATGATTGCCAGCAGCTTCTTAAGACCTTATTCACCACCGAGGAGCGCG  603
               || || ||||||||||| || |||||| |  ||  | |  | |||||||| ||  |  
Sbjct  1805  AGCCTACCTGGGATGATTGTCAACAGCTTTTGCAGGTCCTTCTAACCACCGAAGAAAGGC  1864

Query  604   AGCGGATCCTCACCGAGGCCAGAAAGAATGTCCCCGGCGACAACGGGTGGCTGACGACCT  663
             ||||  |||||   || ||| | || ||||| || || | |   ||  | ||  | ||| 
Sbjct  1865  AGCGAGTCCTCCTGGAAGCCCGGAAAAATGTGCCGGG-GCCT--GGAGGCCTTCCAACCC  1921

Query  664   TGC---CAAACCTGATCGACGAGCGCTTTCCCCTGAATAGACCGGATTGGGACTTTGGGA  720
              ||   | ||    || |||||| | |||||||| |   | ||||| ||||| | || ||
Sbjct  1922  AGCTCCCCAATGAAATAGACGAGGGATTTCCCCTCACCCGCCCGGACTGGGATTATGAGA  1981

Query  721   ACGCAGAAGGTAGGGATCGTCTCCGAGTCTACCGCCAGACTCTTATGGCAGGTCTCCGAG  780
               |||   ||||||||  |||||||| |||| |||||| ||||  |||| ||||||   |
Sbjct  1982  CAGCACCGGGTAGGGAGAGTCTCCGAATCTATCGCCAGGCTCTGTTGGCGGGTCTCAAGG  2041

Query  781   CGGCGGCACGCCGCCCCACCAATTTGGCCAAGGTAAAAGCTATAATGCAAGGGGAAAATG  840
              ||| | |   |||||||||||||||||||||||||   ||||||  || ||  || |||
Sbjct  2042  GGGCAGGAAAACGCCCCACCAATTTGGCCAAGGTAAGGACTATAACTCAGGGAAAAGATG  2101

Query  841   AAAGCCCGGC  850
             ||||||||||
Sbjct  2102  AAAGCCCGGC  2111


 Score = 54.5 bits (59),  Expect = 4e-04
 Identities = 79/112 (71%), Gaps = 0/112 (0%)
 Strand=Plus/Plus

Query  4754  GGGGACTGGGTATGGGTAAGGAGACACAGGTCCCGGACACTGGAGGAAAGATGGAAAGGT  4813
             |||||||  || |  || ||  ||||| | || | |  |||||||    | |||||||| 
Sbjct  5935  GGGGACTCCGTCTACGTTAGACGACACCGTTCTCAGGGACTGGAGCCTCGGTGGAAAGGA  5994

Query  4814  CCTTATGTGGTTATTCTGGTTACCCCCACTGCCTTAAAGGTTGACGGCATCG  4865
             || ||  | ||| | |||   || ||||| ||| ||||||||||||| ||||
Sbjct  5995  CCCTACATTGTTCTCCTGACCACACCCACAGCCATAAAGGTTGACGGAATCG  6046


 Score = 50.0 bits (54),  Expect = 0.004
 Identities = 155/237 (65%), Gaps = 5/237 (2%)
 Strand=Plus/Plus

Query  3333  TGGTACACTGATGGAAGCAGCTTCATTATAGATGGTGTGCGGAGGGCGGGCGCAGCGGTG  3392
             |||||||| || || ||||| | | ||      |||   ||||||||||| |||||||| 
Sbjct  4516  TGGTACACAGACGGCAGCAGTTACCTTGACTCAGGTACTCGGAGGGCGGGAGCAGCGGTA  4575

Query  3393  GTAGACCAAGGGGGAAACATCATTTGGAATGCCTCGCTTTCCCCGGGGACCTCAGCCCAG  3452
             ||||||   ||    || | |||||||      || ||  | || || || || || |||
Sbjct  4576  GTAGAC---GGACACAATACCATTTGGGCACAATCACTACCTCCTGGCACGTCTGCACAG  4632

Query  3453  AAGGCCGAACTGATCGCGCTGGCGGAGGCGCTGGAACGGGCCGAAGGGAGA-CGAGTGAC  3511
             ||||| ||  | || || ||  |  |||| || || | | || |||||| |   ||  | 
Sbjct  4633  AAGGCTGAGTTAATAGCACTAACCAAGGCCCTAGAGCTGTCC-AAGGGAAAGAAAGCTAA  4691

Query  3512  TGTCTACACCGATAGCCGCTACGCCTTTGGCACTGTCCATGTGCATGGCGCTATCTA  3568
               | || || |||||||| || |||||||  || |  |||   |||||   ||||||
Sbjct  4692  CATTTATACTGATAGCCGATATGCCTTTGCAACGGCTCATACTCATGGAAGTATCTA  4748


>D10032.1 Baboon endogenous virus strain M7 proviral DNA, complete 
genome
Length=8507

 Score = 272 bits (301),  Expect = 7e-70
 Identities = 1244/1939 (64%), Gaps = 83/1939 (4%)
 Strand=Plus/Plus

Query  1256  GCGGCCCCGACTGGATAGGGGACAGTGTGCAAACTGCAAAGAATATGGACATTGGAAGAG  1315
             ||||||   | | |||| ||  ||||| ||  ||||||||||    || |||||||  | 
Sbjct  2466  GCGGCCTAAAGTAGATAAGGACCAGTGCGCCTACTGCAAAGAGCGAGGGCATTGGATCAA  2525

Query  1316  GGAGTGCCCCAAGCGCC--AGGGCCAAACAGGGCAAGACGCACGGGTCCTG-CTGGCGGG  1372
             ||| ||||||||||| |  || | | |  ||   ||  ||| |  |||||  |    || 
Sbjct  2526  GGACTGCCCCAAGCGTCCTAGAGACCAGAAGA--AACCCGCCCCTGTCCTCACCTTAGGT  2583

Query  1373  GATGGAGAGTGACTAGGGGAGACGGGACTC-GGATCCCCTCCCCGAGTCTTGGGTAACTG  1431
             || ||| || || |||||| | | || ||| ||| |||| ||||||| |  || ||||| 
Sbjct  2584  GA-GGACAGCGAATAGGGGTGTCAGGGCTCTGGAGCCCC-CCCCGAGCCCCGGCTAACTC  2641

Query  1432  TGTATGTGGAGGGGAAGACAGTAGGATTCATGGTAGACACAGGAGCCCAGTTCTCAGTTT  1491
             | | ||| | |||| |  |       ||| |||| |||||||| |||||   ||| ||||
Sbjct  2642  TATCTGTAGGGGGGCATCCCACCACCTTCTTGGTGGACACAGGCGCCCAACACTCGGTTT  2701

Query  1492  TGAATAAGCCTA-CGGAGCCCTTATCTCA-GAAAACCAGTTTGGTGCAAGGGGCAACTGG  1549
             |||  ||| | | |||| ||||   |||  | | | |  || ||| || |||||||| ||
Sbjct  2702  TGACCAAGGCAAACGGACCCCTGTCCTCTCGTACATC--TTGGGTCCAGGGGGCAACAGG  2759

Query  1550  ATCCAAGGCTTATCGGTGGACTAGTAGGCGCCAAGTGGACTTAGGCCGCCACCAA--GTG  1607
             |   |||    |    |||||||   | ||   |||  || ||||  || |  ||  |||
Sbjct  2760  AAGAAAGATGCACAAATGGACTAACCGCCGGACAGTTAACCTAGG--GCAAGGAATGGTG  2817

Query  1608  ACCCACTCCTTCCTAGTTATCCCTAAATGCCC-TGCCCCCTTATTGGGGCACGATCTCCT  1666
             || ||||||||| | ||  | ||| |||| || | ||||||| | |||||  ||||||||
Sbjct  2818  ACACACTCCTTCTTGGTGGTACCTGAATGTCCGTACCCCCTTCT-GGGGCGAGATCTCCT  2876

Query  1667  GACTAAGATCAGGGCCCAGATCCATTTT---GAGCCGGATGGCATCAAGGTATTGGATGG  1723
              || ||  || | || |||||||| ||    ||| | |  |||  | |||| || ||  |
Sbjct  2877  AACCAAACTCGGAGCTCAGATCCACTTCTCCGAGGCAGG-GGC--CCAGGTGTTAGACCG  2933

Query  1724  CCAAGGACAGCCCCTCCACATTTTGACCCTGTCTCTTGTGGATGAACATCGCCTGTTCGC  1783
               | || || ||| |||| ||||||||  |||||||    |||||||| || || || | 
Sbjct  2934  AGATGGCCAACCCATCCAAATTTTGACTGTGTCTCTGCAAGATGAACACCGGCTTTTTGA  2993

Query  1784  CCTGCAGGACTACCCCTACAACCCTCCCTCTACAGAATGGCCCTGTGATATAGATTATTG  1843
             | | | || | |||   || | |||||||       ||| |   || | | ||||| |  
Sbjct  2994  CATCCCGGTC-ACC---ACCAGCCTCCCTG------ATGTCTG-GTTACA-AGATTTT--  3039

Query  1844  GCTTAAAACGTACCCTCAGGTGTGGGCGGAAATAGCGGGTGTGGGCCGGGCGGCCCGCCG  1903
                          || || |  ||||||||||  |  ||  | || |||||     | | 
Sbjct  3040  -------------CCCCAAGCTTGGGCGGAAACGGGAGGACTTGGGCGGGCCAAGTGTCA  3086

Query  1904  AGCACCAGTAGTGTTCGAACTTAAAGCCTCGGCCCAGCCTATCCGGATCCACCAGTACCC  1963
             ||| ||| |  |  | || || ||  || | ||   |||| |    ||| | || |||||
Sbjct  3087  AGCCCCAATCATAATTGATCTAAAGCCCACAGCGGTGCCTGTATCTATCAAACAATACCC  3146

Query  1964  CATGTCTGCAGAGGTGCGGAAAGGGATTGCCCCGCACATTAACCGTCTACTGGAAGCTGG  2023
             ||||     ||| |  |  |  || |||   |  ||||||| |    | || |||  |||
Sbjct  3147  CATGAGCCTAGAAGCTCATATGGGCATTCGGCAACACATTATCAAATTTCTAGAACTTGG  3206

Query  2024  AATACTGAAACCTTGCCATTCTGCCTGGAACACCCCACTTCTCCCCGTTAAGAAACCGGG  2083
             | |  ||  |||||| |  ||  ||||||| || || ||||| || || || || || ||
Sbjct  3207  AGTTTTGCGACCTTGTCGCTCACCCTGGAATACTCCTCTTCTGCCAGTAAAAAAGCCTGG  3266

Query  2084  GGGAAAAGATTATAGGCCAGTCCAGGACTTGAGGGAAGTGAATAAGAGAGTTGAAGACAT  2143
                  | ||||| ||||| ||||| || ||||| ||| | ||||| |||  ||  || ||
Sbjct  3267  TACCCAGGATTACAGGCCCGTCCAAGATTTGAGAGAAATTAATAAAAGAACTGTGGATAT  3326

Query  2144  CCACCCCACGGTCCCTAACCCTTATACCTTGCTAAGTCACTTGCCCCCTTCACATGTCTG  2203
             |||||| |||||||| || ||||| | |||||| |||  |||    ||     |   |||
Sbjct  3327  CCACCCTACGGTCCCCAATCCTTACAACTTGCTCAGTACCTTAAAACCAGACTACAGCTG  3386

Query  2204  GTATAC--TACCTTAGACCTAAAGGATGCATTTTTTAGCATAGCCCTGGCACCCAGCAGC  2261
             ||||||  |||  | ||| |||| ||||| || ||| |  || ||||||| |||   |||
Sbjct  3387  GTATACCGTAC--TGGACTTAAAAGATGCCTTCTTTTGTTTACCCCTGGCCCCCCAAAGC  3444

Query  2262  CAACACATTTTTGCCTTCGAATGGAATGATGGCAATACGGGAACCCCCGGGCAGCTGACC  2321
             ||  |  | |||||||| || ||||| ||     | |  |||| | | || ||  |||||
Sbjct  3445  CAGGAACTATTTGCCTTTGAGTGGAAGGACCCTGAGAGAGGAATCTCAGGCCAATTGACC  3504

Query  2322  TGGACTAGACTACCGCAAGGCTTCAAAAACTCTCCAACTCTGTTTAATGAAGCCCTAAAT  2381
             |||||| |||| || || || |||||||||||||| ||||| ||  |||| || ||  | 
Sbjct  3505  TGGACTCGACTTCCCCAGGGGTTCAAAAACTCTCCCACTCTCTTCGATGAGGCTCTCCA-  3563

Query  2382  CAGGATTTGGACTCGTTTCGCCAGAGCCATAATTC---AGTTACGCTCCTGCAGTACGTA  2438
             ||||      || ||  |  || || |||  || |   ||| || || || ||||| |||
Sbjct  3564  CAGGGACCTCAC-CGACT-TCCGGACCCAGCATCCAGAAGTGACCCTGCTCCAGTATGTA  3621

Query  2439  GATGACTTGCTTCTGGCGGCCCCCTC---CGAAGCCGAATGCCGACAGGCCACTGGAGAC  2495
             |||||| | ||  ||||||||||| |     |||||   |||   || |  ||| |  | 
Sbjct  3622  GATGACCTCCTCTTGGCGGCCCCCACAAAGAAAGCC---TGCACGCAAGGTACTAGGCAT  3678

Query  2496  CTCCTCCAGGAGCTGGGGCAGTTGGGCTATTGGGCCAGTGCAAAGAAGGCTCAAATATG-  2554
             || |||||||| || ||  ||   || ||  ||||   ||| |||||||| ||||| || 
Sbjct  3679  CTACTCCAGGAACTAGGTGAGAAAGGATACCGGGCATCTGCCAAGAAGGCACAAATTTGT  3738

Query  2555  CAGGCAAACAGTCACCTATCTGGGATATAAGCTGAAAGAAGGAACCAGATGGCTGA---C  2611
             ||| | ||  || || || ||||| || |  ||||  || ||||  || ||||| |   |
Sbjct  3739  CAGACCAA-GGTAACTTACCTGGGGTACATACTGAGTGAGGGAAAAAGGTGGCTCACCCC  3797

Query  2612  AGAGGCCATGGAAGAGACTATTCTTAGACTTCCA--GTCCCG--ACCTCAGCACAAGAGG  2667
              | |  |||   ||||||| |   | |  |||||  | ||||  | | |||    |||||
Sbjct  3798  TGGGCGCAT---AGAGACTGTGGCTCGCATTCCACCGCCCCGGAATCCCAG----AGAGG  3850

Query  2668  TCCGTGAGTTTTTAGGGTCGACAGGCTACTGCCGGCTGTGGATTTTGGGGTATGCTGAAA  2727
             | ||||| ||  | ||  |  | || | ||| ||  |||||||    || | ||||||| 
Sbjct  3851  TGCGTGAATTCCTGGGAACTGCTGGGTTCTGTCGCTTGTGGATACCCGGTTTTGCTGAAT  3910

Query  2728  TAGCGAAACCTCTGTATGAAGCAACCAAGGATAAGGTCCCTTGGGCCTGGGGGTCAGACC  2787
             | ||    || || || | |   |||||||| |    |||||   |||||  | |||| |
Sbjct  3911  TGGCCGCCCCCCTTTACGCACTCACCAAGGAAAGCACCCCTTTCACCTGGCAGACAGAGC  3970

Query  2788  AACAGAAGGCCTACGATGAACTCAAGGTCGCTCTCCTAAGAGCCCCGGCTCTGGCATTGC  2847
             | ||   ||| |  || | ||| ||    || ||| |    ||||| || || |  || |
Sbjct  3971  ATCAATTGGCTTTTGAGGCACTAAAAAAGGCACTCTTGTCTGCCCCAGCCCTTGGGTTAC  4030

Query  2848  CAGACCCCCTGAAGCCCTTCACTCTCTTTGTTGATGAGAGGAGGGGAATAGCAAAAGGGG  2907
             | ||| ||   |||||||| || |||||  | || || |||   || || || ||||| |
Sbjct  4031  CGGACACCTCAAAGCCCTTTACCCTCTTCCTGGACGAAAGGCAAGGGATTGCCAAAGGAG  4090

Query  2908  TGCTAATGCAGCGTCTGGGGCCCTGGAAACGTCCGGTTGCCTATTTATCCAAGAAGCTAG  2967
             | || |  ||     ||||||| |||||| | ||||| || ||  | ||||||||||| |
Sbjct  4091  TCCTGACCCAAAAATTGGGGCCTTGGAAAAGACCGGTAGCATACCTGTCCAAGAAGCTGG  4150

Query  2968  ATCCAGTTGCAGCAGGATGGCCCCCGTGCTTAAGGATCATTGCGGCAGTAGCCCTAATGG  3027
             | || || || || || |||||||| ||  |  | ||||| || ||    ||  |  |||
Sbjct  4151  ACCCTGTGGCGGCCGGCTGGCCCCCATGTCTTCGTATCATGGCAGCCACCGCTATGCTGG  4210

Query  3028  TGAAGGATGCTGATAAACTCACTTTTGGGCAACATCTGAAGGTAGTGACACCCCATGCGA  3087
             | || ||  ||| |||  | ||  ||||||| |  ||||  ||  | || || ||| |  
Sbjct  4211  TCAAAGACTCTGCTAAGTTAACCCTTGGGCAGCCACTGACTGTTATTACTCCACATACTC  4270

Query  3088  TCGAGGGGGTCCTGAAATATCCCCCTGGTAGGTGGATGACTAATGCCCGACTAACCCATT  3147
             | ||||   |  ||    | ||||| |   ||||||| || || || || |||||||| |
Sbjct  4271  TAGAGGCCATAGTGCGGCAGCCCCCGGACCGGTGGATAACCAACGCACGCCTAACCCACT  4330

Query  3148  ACCAAGGACTCTTGCTAGA  3166
             |||| |  ||||| || ||
Sbjct  4331  ACCAGGCCCTCTTACTGGA  4349


 Score = 172 bits (190),  Expect = 5e-40
 Identities = 252/356 (71%), Gaps = 8/356 (2%)
 Strand=Plus/Plus

Query  4148  TTGGGAAGTGGACTTTACTGAGGTAAAGCCTGGGAGGTGTGGGTATAAGTATTTGCTAGC  4207
             ||||||| | ||||| ||||| ||||| |||        |||||||||||| || |||| 
Sbjct  5319  TTGGGAAATAGACTTCACTGAAGTAAAACCTCACTATGCTGGGTATAAGTACTTACTAGT  5378

Query  4208  AATGGTTGACACATTTTCAGGCTGGGTGGAAGCCTTTCCCACGAAACGGGAGACTGCCCA  4267
               | || || || |||||||| ||||| ||||||||||||||    |  || || || ||
Sbjct  5379  GTTTGTAGATACCTTTTCAGGATGGGTAGAAGCCTTTCCCACCCGGCAAGAAACGGCACA  5438

Query  4268  AGTGGTTGCTAAGGCATTACTAGAAGAAATTATTCCCAGATATAGGGTTCCTGAGGTTTT  4327
               | || || |||    | |||||||||||  |||| |||| | |  ||||  ||||  |
Sbjct  5439  CATAGTAGCCAAGAAGATCCTAGAAGAAATCTTTCCTAGATTTGGACTTCCCAAGGTAAT  5498

Query  4328  AGGCTCCGATAACGGCCCAGCTTTCAT----CAGTAACGTCCTACAGGGACTGGCCCGAG  4383
              || || || ||||| || || ||| |    |||  | |||    |||| || ||| |  
Sbjct  5499  TGGGTCAGACAACGGGCCGGCCTTCGTTTCCCAGGTAAGTC----AGGGGCTAGCCAGGA  5554

Query  4384  TGATAGGGACCAATTGGAAGTTACATTGTGAATATAATCCCCAGAGCTCAGGGCAGGTAG  4443
             |  | ||||  |||||||| || |||||||  ||||  |||||||||||||| |||||||
Sbjct  5555  TACTGGGGATTAATTGGAAATTGCATTGTGCTTATAGACCCCAGAGCTCAGGACAGGTAG  5614

Query  4444  AGAGAATGAATCGGACTCTAAAGGAGACCTTGTCCAAACTAGCCATCGAGACTGGC  4499
             ||||||||||| | ||  |||| |||||| |  | ||| |  || | |||||||||
Sbjct  5615  AGAGAATGAATAGAACAATAAAAGAGACCCTTACTAAATTGACCTTAGAGACTGGC  5670


 Score = 154 bits (170),  Expect = 1e-34
 Identities = 296/430 (69%), Gaps = 15/430 (3%)
 Strand=Plus/Plus

Query  429   CCAGTATTGGCCCTTTTCTAGCAGTGATCTGTACAAATGGAAGGCTCAAAACCC-TCCTT  487
             |||||| ||||||||||||  |   || || || || |||||  | || ||||| |||||
Sbjct  1689  CCAGTACTGGCCCTTTTCTGCCTCGGACCTCTATAATTGGAAAACCCATAACCCCTCCTT  1748

Query  488   TTCTGAGGACCCGAAAGGCCTAACTGACCT----GTTCGAGTCTGTCATGCACACACACA  543
             |||  | |||||  | |||||   ||||||    | | || ||  |  | | ||| ||| 
Sbjct  1749  TTCCCAAGACCCCCA-GGCCT---TGACCTCGTTGATAGAATCAATTCTCCTCACCCACC  1804

Query  544   GTCCCACTTGGGATGATTGCCAGCAGCTTCTTAAGACCTTATTCACCACCGAGGAGCGCG  603
               || || ||||||||||| || |||||| |  ||  | |  | |||||||| ||  |  
Sbjct  1805  AGCCTACCTGGGATGATTGTCAACAGCTTTTGCAGGTCCTTCTAACCACCGAAGAAAGGC  1864

Query  604   AGCGGATCCTCACCGAGGCCAGAAAGAATGTCCCCGGCGACAACGGGTGGCTGACGACCT  663
             ||||  |||||   || ||| | || ||||| || || | |   ||  | ||  | ||| 
Sbjct  1865  AGCGAGTCCTCCTGGAAGCCCGGAAAAATGTGCCGGG-GCCT--GGAGGCCTTCCAACCC  1921

Query  664   TGC---CAAACCTGATCGACGAGCGCTTTCCCCTGAATAGACCGGATTGGGACTTTGGGA  720
              ||   | ||    || |||||| | |||||||| |   | ||||| ||||| | || ||
Sbjct  1922  AGCTCCCCAATGAAATAGACGAGGGATTTCCCCTCACCCGCCCGGACTGGGATTATGAGA  1981

Query  721   ACGCAGAAGGTAGGGATCGTCTCCGAGTCTACCGCCAGACTCTTATGGCAGGTCTCCGAG  780
               |||   ||||||||  |||||||| |||| |||||| ||||  |||| ||||||   |
Sbjct  1982  CAGCACCGGGTAGGGAGAGTCTCCGAATCTATCGCCAGGCTCTGTTGGCGGGTCTCAAGG  2041

Query  781   CGGCGGCACGCCGCCCCACCAATTTGGCCAAGGTAAAAGCTATAATGCAAGGGGAAAATG  840
              ||| | |   |||||||||||||||||||||||||   ||||||  || ||  || |||
Sbjct  2042  GGGCAGGAAAACGCCCCACCAATTTGGCCAAGGTAAGGACTATAACTCAGGGAAAAGATG  2101

Query  841   AAAGCCCGGC  850
             ||||||||||
Sbjct  2102  AAAGCCCGGC  2111


 Score = 54.5 bits (59),  Expect = 4e-04
 Identities = 79/112 (71%), Gaps = 0/112 (0%)
 Strand=Plus/Plus

Query  4754  GGGGACTGGGTATGGGTAAGGAGACACAGGTCCCGGACACTGGAGGAAAGATGGAAAGGT  4813
             |||||||  || |  || ||  ||||| | || | |  |||||||    | |||||||| 
Sbjct  5935  GGGGACTCCGTCTACGTTAGACGACACCGTTCTCAGGGACTGGAGCCTCGGTGGAAAGGA  5994

Query  4814  CCTTATGTGGTTATTCTGGTTACCCCCACTGCCTTAAAGGTTGACGGCATCG  4865
             || ||  | ||| | |||   || ||||| ||| ||||||||||||| ||||
Sbjct  5995  CCCTACATTGTTCTCCTGACCACACCCACAGCCATAAAGGTTGACGGAATCG  6046


 Score = 50.0 bits (54),  Expect = 0.004
 Identities = 155/237 (65%), Gaps = 5/237 (2%)
 Strand=Plus/Plus

Query  3333  TGGTACACTGATGGAAGCAGCTTCATTATAGATGGTGTGCGGAGGGCGGGCGCAGCGGTG  3392
             |||||||| || || ||||| | | ||      |||   ||||||||||| |||||||| 
Sbjct  4516  TGGTACACAGACGGCAGCAGTTACCTTGACTCAGGTACTCGGAGGGCGGGAGCAGCGGTA  4575

Query  3393  GTAGACCAAGGGGGAAACATCATTTGGAATGCCTCGCTTTCCCCGGGGACCTCAGCCCAG  3452
             ||||||   ||    || | |||||||      || ||  | || || || || || |||
Sbjct  4576  GTAGAC---GGACACAATACCATTTGGGCACAATCACTACCTCCTGGCACGTCTGCACAG  4632

Query  3453  AAGGCCGAACTGATCGCGCTGGCGGAGGCGCTGGAACGGGCCGAAGGGAGA-CGAGTGAC  3511
             ||||| ||  | || || ||  |  |||| || || | | || |||||| |   ||  | 
Sbjct  4633  AAGGCTGAGTTAATAGCACTAACCAAGGCCCTAGAGCTGTCC-AAGGGAAAGAAAGCTAA  4691

Query  3512  TGTCTACACCGATAGCCGCTACGCCTTTGGCACTGTCCATGTGCATGGCGCTATCTA  3568
               | || || |||||||| || |||||||  || |  |||   |||||   ||||||
Sbjct  4692  CATTTATACTGATAGCCGATATGCCTTTGCAACGGCTCATACTCATGGAAGTATCTA  4748


>NC_022517.1 Baboon endogenous virus strain M7 proviral DNA, complete 
genome
Length=8507

 Score = 272 bits (301),  Expect = 7e-70
 Identities = 1244/1939 (64%), Gaps = 83/1939 (4%)
 Strand=Plus/Plus

Query  1256  GCGGCCCCGACTGGATAGGGGACAGTGTGCAAACTGCAAAGAATATGGACATTGGAAGAG  1315
             ||||||   | | |||| ||  ||||| ||  ||||||||||    || |||||||  | 
Sbjct  2466  GCGGCCTAAAGTAGATAAGGACCAGTGCGCCTACTGCAAAGAGCGAGGGCATTGGATCAA  2525

Query  1316  GGAGTGCCCCAAGCGCC--AGGGCCAAACAGGGCAAGACGCACGGGTCCTG-CTGGCGGG  1372
             ||| ||||||||||| |  || | | |  ||   ||  ||| |  |||||  |    || 
Sbjct  2526  GGACTGCCCCAAGCGTCCTAGAGACCAGAAGA--AACCCGCCCCTGTCCTCACCTTAGGT  2583

Query  1373  GATGGAGAGTGACTAGGGGAGACGGGACTC-GGATCCCCTCCCCGAGTCTTGGGTAACTG  1431
             || ||| || || |||||| | | || ||| ||| |||| ||||||| |  || ||||| 
Sbjct  2584  GA-GGACAGCGAATAGGGGTGTCAGGGCTCTGGAGCCCC-CCCCGAGCCCCGGCTAACTC  2641

Query  1432  TGTATGTGGAGGGGAAGACAGTAGGATTCATGGTAGACACAGGAGCCCAGTTCTCAGTTT  1491
             | | ||| | |||| |  |       ||| |||| |||||||| |||||   ||| ||||
Sbjct  2642  TATCTGTAGGGGGGCATCCCACCACCTTCTTGGTGGACACAGGCGCCCAACACTCGGTTT  2701

Query  1492  TGAATAAGCCTA-CGGAGCCCTTATCTCA-GAAAACCAGTTTGGTGCAAGGGGCAACTGG  1549
             |||  ||| | | |||| ||||   |||  | | | |  || ||| || |||||||| ||
Sbjct  2702  TGACCAAGGCAAACGGACCCCTGTCCTCTCGTACATC--TTGGGTCCAGGGGGCAACAGG  2759

Query  1550  ATCCAAGGCTTATCGGTGGACTAGTAGGCGCCAAGTGGACTTAGGCCGCCACCAA--GTG  1607
             |   |||    |    |||||||   | ||   |||  || ||||  || |  ||  |||
Sbjct  2760  AAGAAAGATGCACAAATGGACTAACCGCCGGACAGTTAACCTAGG--GCAAGGAATGGTG  2817

Query  1608  ACCCACTCCTTCCTAGTTATCCCTAAATGCCC-TGCCCCCTTATTGGGGCACGATCTCCT  1666
             || ||||||||| | ||  | ||| |||| || | ||||||| | |||||  ||||||||
Sbjct  2818  ACACACTCCTTCTTGGTGGTACCTGAATGTCCGTACCCCCTTCT-GGGGCGAGATCTCCT  2876

Query  1667  GACTAAGATCAGGGCCCAGATCCATTTT---GAGCCGGATGGCATCAAGGTATTGGATGG  1723
              || ||  || | || |||||||| ||    ||| | |  |||  | |||| || ||  |
Sbjct  2877  AACCAAACTCGGAGCTCAGATCCACTTCTCCGAGGCAGG-GGC--CCAGGTGTTAGACCG  2933

Query  1724  CCAAGGACAGCCCCTCCACATTTTGACCCTGTCTCTTGTGGATGAACATCGCCTGTTCGC  1783
               | || || ||| |||| ||||||||  |||||||    |||||||| || || || | 
Sbjct  2934  AGATGGCCAACCCATCCAAATTTTGACTGTGTCTCTGCAAGATGAACACCGGCTTTTTGA  2993

Query  1784  CCTGCAGGACTACCCCTACAACCCTCCCTCTACAGAATGGCCCTGTGATATAGATTATTG  1843
             | | | || | |||   || | |||||||       ||| |   || | | ||||| |  
Sbjct  2994  CATCCCGGTC-ACC---ACCAGCCTCCCTG------ATGTCTG-GTTACA-AGATTTT--  3039

Query  1844  GCTTAAAACGTACCCTCAGGTGTGGGCGGAAATAGCGGGTGTGGGCCGGGCGGCCCGCCG  1903
                          || || |  ||||||||||  |  ||  | || |||||     | | 
Sbjct  3040  -------------CCCCAAGCTTGGGCGGAAACGGGAGGACTTGGGCGGGCCAAGTGTCA  3086

Query  1904  AGCACCAGTAGTGTTCGAACTTAAAGCCTCGGCCCAGCCTATCCGGATCCACCAGTACCC  1963
             ||| ||| |  |  | || || ||  || | ||   |||| |    ||| | || |||||
Sbjct  3087  AGCCCCAATCATAATTGATCTAAAGCCCACAGCGGTGCCTGTATCTATCAAACAATACCC  3146

Query  1964  CATGTCTGCAGAGGTGCGGAAAGGGATTGCCCCGCACATTAACCGTCTACTGGAAGCTGG  2023
             ||||     ||| |  |  |  || |||   |  ||||||| |    | || |||  |||
Sbjct  3147  CATGAGCCTAGAAGCTCATATGGGCATTCGGCAACACATTATCAAATTTCTAGAACTTGG  3206

Query  2024  AATACTGAAACCTTGCCATTCTGCCTGGAACACCCCACTTCTCCCCGTTAAGAAACCGGG  2083
             | |  ||  |||||| |  ||  ||||||| || || ||||| || || || || || ||
Sbjct  3207  AGTTTTGCGACCTTGTCGCTCACCCTGGAATACTCCTCTTCTGCCAGTAAAAAAGCCTGG  3266

Query  2084  GGGAAAAGATTATAGGCCAGTCCAGGACTTGAGGGAAGTGAATAAGAGAGTTGAAGACAT  2143
                  | ||||| ||||| ||||| || ||||| ||| | ||||| |||  ||  || ||
Sbjct  3267  TACCCAGGATTACAGGCCCGTCCAAGATTTGAGAGAAATTAATAAAAGAACTGTGGATAT  3326

Query  2144  CCACCCCACGGTCCCTAACCCTTATACCTTGCTAAGTCACTTGCCCCCTTCACATGTCTG  2203
             |||||| |||||||| || ||||| | |||||| |||  |||    ||     |   |||
Sbjct  3327  CCACCCTACGGTCCCCAATCCTTACAACTTGCTCAGTACCTTAAAACCAGACTACAGCTG  3386

Query  2204  GTATAC--TACCTTAGACCTAAAGGATGCATTTTTTAGCATAGCCCTGGCACCCAGCAGC  2261
             ||||||  |||  | ||| |||| ||||| || ||| |  || ||||||| |||   |||
Sbjct  3387  GTATACCGTAC--TGGACTTAAAAGATGCCTTCTTTTGTTTACCCCTGGCCCCCCAAAGC  3444

Query  2262  CAACACATTTTTGCCTTCGAATGGAATGATGGCAATACGGGAACCCCCGGGCAGCTGACC  2321
             ||  |  | |||||||| || ||||| ||     | |  |||| | | || ||  |||||
Sbjct  3445  CAGGAACTATTTGCCTTTGAGTGGAAGGACCCTGAGAGAGGAATCTCAGGCCAATTGACC  3504

Query  2322  TGGACTAGACTACCGCAAGGCTTCAAAAACTCTCCAACTCTGTTTAATGAAGCCCTAAAT  2381
             |||||| |||| || || || |||||||||||||| ||||| ||  |||| || ||  | 
Sbjct  3505  TGGACTCGACTTCCCCAGGGGTTCAAAAACTCTCCCACTCTCTTCGATGAGGCTCTCCA-  3563

Query  2382  CAGGATTTGGACTCGTTTCGCCAGAGCCATAATTC---AGTTACGCTCCTGCAGTACGTA  2438
             ||||      || ||  |  || || |||  || |   ||| || || || ||||| |||
Sbjct  3564  CAGGGACCTCAC-CGACT-TCCGGACCCAGCATCCAGAAGTGACCCTGCTCCAGTATGTA  3621

Query  2439  GATGACTTGCTTCTGGCGGCCCCCTC---CGAAGCCGAATGCCGACAGGCCACTGGAGAC  2495
             |||||| | ||  ||||||||||| |     |||||   |||   || |  ||| |  | 
Sbjct  3622  GATGACCTCCTCTTGGCGGCCCCCACAAAGAAAGCC---TGCACGCAAGGTACTAGGCAT  3678

Query  2496  CTCCTCCAGGAGCTGGGGCAGTTGGGCTATTGGGCCAGTGCAAAGAAGGCTCAAATATG-  2554
             || |||||||| || ||  ||   || ||  ||||   ||| |||||||| ||||| || 
Sbjct  3679  CTACTCCAGGAACTAGGTGAGAAAGGATACCGGGCATCTGCCAAGAAGGCACAAATTTGT  3738

Query  2555  CAGGCAAACAGTCACCTATCTGGGATATAAGCTGAAAGAAGGAACCAGATGGCTGA---C  2611
             ||| | ||  || || || ||||| || |  ||||  || ||||  || ||||| |   |
Sbjct  3739  CAGACCAA-GGTAACTTACCTGGGGTACATACTGAGTGAGGGAAAAAGGTGGCTCACCCC  3797

Query  2612  AGAGGCCATGGAAGAGACTATTCTTAGACTTCCA--GTCCCG--ACCTCAGCACAAGAGG  2667
              | |  |||   ||||||| |   | |  |||||  | ||||  | | |||    |||||
Sbjct  3798  TGGGCGCAT---AGAGACTGTGGCTCGCATTCCACCGCCCCGGAATCCCAG----AGAGG  3850

Query  2668  TCCGTGAGTTTTTAGGGTCGACAGGCTACTGCCGGCTGTGGATTTTGGGGTATGCTGAAA  2727
             | ||||| ||  | ||  |  | || | ||| ||  |||||||    || | ||||||| 
Sbjct  3851  TGCGTGAATTCCTGGGAACTGCTGGGTTCTGTCGCTTGTGGATACCCGGTTTTGCTGAAT  3910

Query  2728  TAGCGAAACCTCTGTATGAAGCAACCAAGGATAAGGTCCCTTGGGCCTGGGGGTCAGACC  2787
             | ||    || || || | |   |||||||| |    |||||   |||||  | |||| |
Sbjct  3911  TGGCCGCCCCCCTTTACGCACTCACCAAGGAAAGCACCCCTTTCACCTGGCAGACAGAGC  3970

Query  2788  AACAGAAGGCCTACGATGAACTCAAGGTCGCTCTCCTAAGAGCCCCGGCTCTGGCATTGC  2847
             | ||   ||| |  || | ||| ||    || ||| |    ||||| || || |  || |
Sbjct  3971  ATCAATTGGCTTTTGAGGCACTAAAAAAGGCACTCTTGTCTGCCCCAGCCCTTGGGTTAC  4030

Query  2848  CAGACCCCCTGAAGCCCTTCACTCTCTTTGTTGATGAGAGGAGGGGAATAGCAAAAGGGG  2907
             | ||| ||   |||||||| || |||||  | || || |||   || || || ||||| |
Sbjct  4031  CGGACACCTCAAAGCCCTTTACCCTCTTCCTGGACGAAAGGCAAGGGATTGCCAAAGGAG  4090

Query  2908  TGCTAATGCAGCGTCTGGGGCCCTGGAAACGTCCGGTTGCCTATTTATCCAAGAAGCTAG  2967
             | || |  ||     ||||||| |||||| | ||||| || ||  | ||||||||||| |
Sbjct  4091  TCCTGACCCAAAAATTGGGGCCTTGGAAAAGACCGGTAGCATACCTGTCCAAGAAGCTGG  4150

Query  2968  ATCCAGTTGCAGCAGGATGGCCCCCGTGCTTAAGGATCATTGCGGCAGTAGCCCTAATGG  3027
             | || || || || || |||||||| ||  |  | ||||| || ||    ||  |  |||
Sbjct  4151  ACCCTGTGGCGGCCGGCTGGCCCCCATGTCTTCGTATCATGGCAGCCACCGCTATGCTGG  4210

Query  3028  TGAAGGATGCTGATAAACTCACTTTTGGGCAACATCTGAAGGTAGTGACACCCCATGCGA  3087
             | || ||  ||| |||  | ||  ||||||| |  ||||  ||  | || || ||| |  
Sbjct  4211  TCAAAGACTCTGCTAAGTTAACCCTTGGGCAGCCACTGACTGTTATTACTCCACATACTC  4270

Query  3088  TCGAGGGGGTCCTGAAATATCCCCCTGGTAGGTGGATGACTAATGCCCGACTAACCCATT  3147
             | ||||   |  ||    | ||||| |   ||||||| || || || || |||||||| |
Sbjct  4271  TAGAGGCCATAGTGCGGCAGCCCCCGGACCGGTGGATAACCAACGCACGCCTAACCCACT  4330

Query  3148  ACCAAGGACTCTTGCTAGA  3166
             |||| |  ||||| || ||
Sbjct  4331  ACCAGGCCCTCTTACTGGA  4349


 Score = 172 bits (190),  Expect = 5e-40
 Identities = 252/356 (71%), Gaps = 8/356 (2%)
 Strand=Plus/Plus

Query  4148  TTGGGAAGTGGACTTTACTGAGGTAAAGCCTGGGAGGTGTGGGTATAAGTATTTGCTAGC  4207
             ||||||| | ||||| ||||| ||||| |||        |||||||||||| || |||| 
Sbjct  5319  TTGGGAAATAGACTTCACTGAAGTAAAACCTCACTATGCTGGGTATAAGTACTTACTAGT  5378

Query  4208  AATGGTTGACACATTTTCAGGCTGGGTGGAAGCCTTTCCCACGAAACGGGAGACTGCCCA  4267
               | || || || |||||||| ||||| ||||||||||||||    |  || || || ||
Sbjct  5379  GTTTGTAGATACCTTTTCAGGATGGGTAGAAGCCTTTCCCACCCGGCAAGAAACGGCACA  5438

Query  4268  AGTGGTTGCTAAGGCATTACTAGAAGAAATTATTCCCAGATATAGGGTTCCTGAGGTTTT  4327
               | || || |||    | |||||||||||  |||| |||| | |  ||||  ||||  |
Sbjct  5439  CATAGTAGCCAAGAAGATCCTAGAAGAAATCTTTCCTAGATTTGGACTTCCCAAGGTAAT  5498

Query  4328  AGGCTCCGATAACGGCCCAGCTTTCAT----CAGTAACGTCCTACAGGGACTGGCCCGAG  4383
              || || || ||||| || || ||| |    |||  | |||    |||| || ||| |  
Sbjct  5499  TGGGTCAGACAACGGGCCGGCCTTCGTTTCCCAGGTAAGTC----AGGGGCTAGCCAGGA  5554

Query  4384  TGATAGGGACCAATTGGAAGTTACATTGTGAATATAATCCCCAGAGCTCAGGGCAGGTAG  4443
             |  | ||||  |||||||| || |||||||  ||||  |||||||||||||| |||||||
Sbjct  5555  TACTGGGGATTAATTGGAAATTGCATTGTGCTTATAGACCCCAGAGCTCAGGACAGGTAG  5614

Query  4444  AGAGAATGAATCGGACTCTAAAGGAGACCTTGTCCAAACTAGCCATCGAGACTGGC  4499
             ||||||||||| | ||  |||| |||||| |  | ||| |  || | |||||||||
Sbjct  5615  AGAGAATGAATAGAACAATAAAAGAGACCCTTACTAAATTGACCTTAGAGACTGGC  5670


 Score = 154 bits (170),  Expect = 1e-34
 Identities = 296/430 (69%), Gaps = 15/430 (3%)
 Strand=Plus/Plus

Query  429   CCAGTATTGGCCCTTTTCTAGCAGTGATCTGTACAAATGGAAGGCTCAAAACCC-TCCTT  487
             |||||| ||||||||||||  |   || || || || |||||  | || ||||| |||||
Sbjct  1689  CCAGTACTGGCCCTTTTCTGCCTCGGACCTCTATAATTGGAAAACCCATAACCCCTCCTT  1748

Query  488   TTCTGAGGACCCGAAAGGCCTAACTGACCT----GTTCGAGTCTGTCATGCACACACACA  543
             |||  | |||||  | |||||   ||||||    | | || ||  |  | | ||| ||| 
Sbjct  1749  TTCCCAAGACCCCCA-GGCCT---TGACCTCGTTGATAGAATCAATTCTCCTCACCCACC  1804

Query  544   GTCCCACTTGGGATGATTGCCAGCAGCTTCTTAAGACCTTATTCACCACCGAGGAGCGCG  603
               || || ||||||||||| || |||||| |  ||  | |  | |||||||| ||  |  
Sbjct  1805  AGCCTACCTGGGATGATTGTCAACAGCTTTTGCAGGTCCTTCTAACCACCGAAGAAAGGC  1864

Query  604   AGCGGATCCTCACCGAGGCCAGAAAGAATGTCCCCGGCGACAACGGGTGGCTGACGACCT  663
             ||||  |||||   || ||| | || ||||| || || | |   ||  | ||  | ||| 
Sbjct  1865  AGCGAGTCCTCCTGGAAGCCCGGAAAAATGTGCCGGG-GCCT--GGAGGCCTTCCAACCC  1921

Query  664   TGC---CAAACCTGATCGACGAGCGCTTTCCCCTGAATAGACCGGATTGGGACTTTGGGA  720
              ||   | ||    || |||||| | |||||||| |   | ||||| ||||| | || ||
Sbjct  1922  AGCTCCCCAATGAAATAGACGAGGGATTTCCCCTCACCCGCCCGGACTGGGATTATGAGA  1981

Query  721   ACGCAGAAGGTAGGGATCGTCTCCGAGTCTACCGCCAGACTCTTATGGCAGGTCTCCGAG  780
               |||   ||||||||  |||||||| |||| |||||| ||||  |||| ||||||   |
Sbjct  1982  CAGCACCGGGTAGGGAGAGTCTCCGAATCTATCGCCAGGCTCTGTTGGCGGGTCTCAAGG  2041

Query  781   CGGCGGCACGCCGCCCCACCAATTTGGCCAAGGTAAAAGCTATAATGCAAGGGGAAAATG  840
              ||| | |   |||||||||||||||||||||||||   ||||||  || ||  || |||
Sbjct  2042  GGGCAGGAAAACGCCCCACCAATTTGGCCAAGGTAAGGACTATAACTCAGGGAAAAGATG  2101

Query  841   AAAGCCCGGC  850
             ||||||||||
Sbjct  2102  AAAGCCCGGC  2111


 Score = 54.5 bits (59),  Expect = 4e-04
 Identities = 79/112 (71%), Gaps = 0/112 (0%)
 Strand=Plus/Plus

Query  4754  GGGGACTGGGTATGGGTAAGGAGACACAGGTCCCGGACACTGGAGGAAAGATGGAAAGGT  4813
             |||||||  || |  || ||  ||||| | || | |  |||||||    | |||||||| 
Sbjct  5935  GGGGACTCCGTCTACGTTAGACGACACCGTTCTCAGGGACTGGAGCCTCGGTGGAAAGGA  5994

Query  4814  CCTTATGTGGTTATTCTGGTTACCCCCACTGCCTTAAAGGTTGACGGCATCG  4865
             || ||  | ||| | |||   || ||||| ||| ||||||||||||| ||||
Sbjct  5995  CCCTACATTGTTCTCCTGACCACACCCACAGCCATAAAGGTTGACGGAATCG  6046


 Score = 50.0 bits (54),  Expect = 0.004
 Identities = 155/237 (65%), Gaps = 5/237 (2%)
 Strand=Plus/Plus

Query  3333  TGGTACACTGATGGAAGCAGCTTCATTATAGATGGTGTGCGGAGGGCGGGCGCAGCGGTG  3392
             |||||||| || || ||||| | | ||      |||   ||||||||||| |||||||| 
Sbjct  4516  TGGTACACAGACGGCAGCAGTTACCTTGACTCAGGTACTCGGAGGGCGGGAGCAGCGGTA  4575

Query  3393  GTAGACCAAGGGGGAAACATCATTTGGAATGCCTCGCTTTCCCCGGGGACCTCAGCCCAG  3452
             ||||||   ||    || | |||||||      || ||  | || || || || || |||
Sbjct  4576  GTAGAC---GGACACAATACCATTTGGGCACAATCACTACCTCCTGGCACGTCTGCACAG  4632

Query  3453  AAGGCCGAACTGATCGCGCTGGCGGAGGCGCTGGAACGGGCCGAAGGGAGA-CGAGTGAC  3511
             ||||| ||  | || || ||  |  |||| || || | | || |||||| |   ||  | 
Sbjct  4633  AAGGCTGAGTTAATAGCACTAACCAAGGCCCTAGAGCTGTCC-AAGGGAAAGAAAGCTAA  4691

Query  3512  TGTCTACACCGATAGCCGCTACGCCTTTGGCACTGTCCATGTGCATGGCGCTATCTA  3568
               | || || |||||||| || |||||||  || |  |||   |||||   ||||||
Sbjct  4692  CATTTATACTGATAGCCGATATGCCTTTGCAACGGCTCATACTCATGGAAGTATCTA  4748


>D10032.1 Baboon endogenous virus strain M7 proviral DNA, complete 
genome
Length=8507

 Score = 272 bits (301),  Expect = 7e-70
 Identities = 1244/1939 (64%), Gaps = 83/1939 (4%)
 Strand=Plus/Plus

Query  1256  GCGGCCCCGACTGGATAGGGGACAGTGTGCAAACTGCAAAGAATATGGACATTGGAAGAG  1315
             ||||||   | | |||| ||  ||||| ||  ||||||||||    || |||||||  | 
Sbjct  2466  GCGGCCTAAAGTAGATAAGGACCAGTGCGCCTACTGCAAAGAGCGAGGGCATTGGATCAA  2525

Query  1316  GGAGTGCCCCAAGCGCC--AGGGCCAAACAGGGCAAGACGCACGGGTCCTG-CTGGCGGG  1372
             ||| ||||||||||| |  || | | |  ||   ||  ||| |  |||||  |    || 
Sbjct  2526  GGACTGCCCCAAGCGTCCTAGAGACCAGAAGA--AACCCGCCCCTGTCCTCACCTTAGGT  2583

Query  1373  GATGGAGAGTGACTAGGGGAGACGGGACTC-GGATCCCCTCCCCGAGTCTTGGGTAACTG  1431
             || ||| || || |||||| | | || ||| ||| |||| ||||||| |  || ||||| 
Sbjct  2584  GA-GGACAGCGAATAGGGGTGTCAGGGCTCTGGAGCCCC-CCCCGAGCCCCGGCTAACTC  2641

Query  1432  TGTATGTGGAGGGGAAGACAGTAGGATTCATGGTAGACACAGGAGCCCAGTTCTCAGTTT  1491
             | | ||| | |||| |  |       ||| |||| |||||||| |||||   ||| ||||
Sbjct  2642  TATCTGTAGGGGGGCATCCCACCACCTTCTTGGTGGACACAGGCGCCCAACACTCGGTTT  2701

Query  1492  TGAATAAGCCTA-CGGAGCCCTTATCTCA-GAAAACCAGTTTGGTGCAAGGGGCAACTGG  1549
             |||  ||| | | |||| ||||   |||  | | | |  || ||| || |||||||| ||
Sbjct  2702  TGACCAAGGCAAACGGACCCCTGTCCTCTCGTACATC--TTGGGTCCAGGGGGCAACAGG  2759

Query  1550  ATCCAAGGCTTATCGGTGGACTAGTAGGCGCCAAGTGGACTTAGGCCGCCACCAA--GTG  1607
             |   |||    |    |||||||   | ||   |||  || ||||  || |  ||  |||
Sbjct  2760  AAGAAAGATGCACAAATGGACTAACCGCCGGACAGTTAACCTAGG--GCAAGGAATGGTG  2817

Query  1608  ACCCACTCCTTCCTAGTTATCCCTAAATGCCC-TGCCCCCTTATTGGGGCACGATCTCCT  1666
             || ||||||||| | ||  | ||| |||| || | ||||||| | |||||  ||||||||
Sbjct  2818  ACACACTCCTTCTTGGTGGTACCTGAATGTCCGTACCCCCTTCT-GGGGCGAGATCTCCT  2876

Query  1667  GACTAAGATCAGGGCCCAGATCCATTTT---GAGCCGGATGGCATCAAGGTATTGGATGG  1723
              || ||  || | || |||||||| ||    ||| | |  |||  | |||| || ||  |
Sbjct  2877  AACCAAACTCGGAGCTCAGATCCACTTCTCCGAGGCAGG-GGC--CCAGGTGTTAGACCG  2933

Query  1724  CCAAGGACAGCCCCTCCACATTTTGACCCTGTCTCTTGTGGATGAACATCGCCTGTTCGC  1783
               | || || ||| |||| ||||||||  |||||||    |||||||| || || || | 
Sbjct  2934  AGATGGCCAACCCATCCAAATTTTGACTGTGTCTCTGCAAGATGAACACCGGCTTTTTGA  2993

Query  1784  CCTGCAGGACTACCCCTACAACCCTCCCTCTACAGAATGGCCCTGTGATATAGATTATTG  1843
             | | | || | |||   || | |||||||       ||| |   || | | ||||| |  
Sbjct  2994  CATCCCGGTC-ACC---ACCAGCCTCCCTG------ATGTCTG-GTTACA-AGATTTT--  3039

Query  1844  GCTTAAAACGTACCCTCAGGTGTGGGCGGAAATAGCGGGTGTGGGCCGGGCGGCCCGCCG  1903
                          || || |  ||||||||||  |  ||  | || |||||     | | 
Sbjct  3040  -------------CCCCAAGCTTGGGCGGAAACGGGAGGACTTGGGCGGGCCAAGTGTCA  3086

Query  1904  AGCACCAGTAGTGTTCGAACTTAAAGCCTCGGCCCAGCCTATCCGGATCCACCAGTACCC  1963
             ||| ||| |  |  | || || ||  || | ||   |||| |    ||| | || |||||
Sbjct  3087  AGCCCCAATCATAATTGATCTAAAGCCCACAGCGGTGCCTGTATCTATCAAACAATACCC  3146

Query  1964  CATGTCTGCAGAGGTGCGGAAAGGGATTGCCCCGCACATTAACCGTCTACTGGAAGCTGG  2023
             ||||     ||| |  |  |  || |||   |  ||||||| |    | || |||  |||
Sbjct  3147  CATGAGCCTAGAAGCTCATATGGGCATTCGGCAACACATTATCAAATTTCTAGAACTTGG  3206

Query  2024  AATACTGAAACCTTGCCATTCTGCCTGGAACACCCCACTTCTCCCCGTTAAGAAACCGGG  2083
             | |  ||  |||||| |  ||  ||||||| || || ||||| || || || || || ||
Sbjct  3207  AGTTTTGCGACCTTGTCGCTCACCCTGGAATACTCCTCTTCTGCCAGTAAAAAAGCCTGG  3266

Query  2084  GGGAAAAGATTATAGGCCAGTCCAGGACTTGAGGGAAGTGAATAAGAGAGTTGAAGACAT  2143
                  | ||||| ||||| ||||| || ||||| ||| | ||||| |||  ||  || ||
Sbjct  3267  TACCCAGGATTACAGGCCCGTCCAAGATTTGAGAGAAATTAATAAAAGAACTGTGGATAT  3326

Query  2144  CCACCCCACGGTCCCTAACCCTTATACCTTGCTAAGTCACTTGCCCCCTTCACATGTCTG  2203
             |||||| |||||||| || ||||| | |||||| |||  |||    ||     |   |||
Sbjct  3327  CCACCCTACGGTCCCCAATCCTTACAACTTGCTCAGTACCTTAAAACCAGACTACAGCTG  3386

Query  2204  GTATAC--TACCTTAGACCTAAAGGATGCATTTTTTAGCATAGCCCTGGCACCCAGCAGC  2261
             ||||||  |||  | ||| |||| ||||| || ||| |  || ||||||| |||   |||
Sbjct  3387  GTATACCGTAC--TGGACTTAAAAGATGCCTTCTTTTGTTTACCCCTGGCCCCCCAAAGC  3444

Query  2262  CAACACATTTTTGCCTTCGAATGGAATGATGGCAATACGGGAACCCCCGGGCAGCTGACC  2321
             ||  |  | |||||||| || ||||| ||     | |  |||| | | || ||  |||||
Sbjct  3445  CAGGAACTATTTGCCTTTGAGTGGAAGGACCCTGAGAGAGGAATCTCAGGCCAATTGACC  3504

Query  2322  TGGACTAGACTACCGCAAGGCTTCAAAAACTCTCCAACTCTGTTTAATGAAGCCCTAAAT  2381
             |||||| |||| || || || |||||||||||||| ||||| ||  |||| || ||  | 
Sbjct  3505  TGGACTCGACTTCCCCAGGGGTTCAAAAACTCTCCCACTCTCTTCGATGAGGCTCTCCA-  3563

Query  2382  CAGGATTTGGACTCGTTTCGCCAGAGCCATAATTC---AGTTACGCTCCTGCAGTACGTA  2438
             ||||      || ||  |  || || |||  || |   ||| || || || ||||| |||
Sbjct  3564  CAGGGACCTCAC-CGACT-TCCGGACCCAGCATCCAGAAGTGACCCTGCTCCAGTATGTA  3621

Query  2439  GATGACTTGCTTCTGGCGGCCCCCTC---CGAAGCCGAATGCCGACAGGCCACTGGAGAC  2495
             |||||| | ||  ||||||||||| |     |||||   |||   || |  ||| |  | 
Sbjct  3622  GATGACCTCCTCTTGGCGGCCCCCACAAAGAAAGCC---TGCACGCAAGGTACTAGGCAT  3678

Query  2496  CTCCTCCAGGAGCTGGGGCAGTTGGGCTATTGGGCCAGTGCAAAGAAGGCTCAAATATG-  2554
             || |||||||| || ||  ||   || ||  ||||   ||| |||||||| ||||| || 
Sbjct  3679  CTACTCCAGGAACTAGGTGAGAAAGGATACCGGGCATCTGCCAAGAAGGCACAAATTTGT  3738

Query  2555  CAGGCAAACAGTCACCTATCTGGGATATAAGCTGAAAGAAGGAACCAGATGGCTGA---C  2611
             ||| | ||  || || || ||||| || |  ||||  || ||||  || ||||| |   |
Sbjct  3739  CAGACCAA-GGTAACTTACCTGGGGTACATACTGAGTGAGGGAAAAAGGTGGCTCACCCC  3797

Query  2612  AGAGGCCATGGAAGAGACTATTCTTAGACTTCCA--GTCCCG--ACCTCAGCACAAGAGG  2667
              | |  |||   ||||||| |   | |  |||||  | ||||  | | |||    |||||
Sbjct  3798  TGGGCGCAT---AGAGACTGTGGCTCGCATTCCACCGCCCCGGAATCCCAG----AGAGG  3850

Query  2668  TCCGTGAGTTTTTAGGGTCGACAGGCTACTGCCGGCTGTGGATTTTGGGGTATGCTGAAA  2727
             | ||||| ||  | ||  |  | || | ||| ||  |||||||    || | ||||||| 
Sbjct  3851  TGCGTGAATTCCTGGGAACTGCTGGGTTCTGTCGCTTGTGGATACCCGGTTTTGCTGAAT  3910

Query  2728  TAGCGAAACCTCTGTATGAAGCAACCAAGGATAAGGTCCCTTGGGCCTGGGGGTCAGACC  2787
             | ||    || || || | |   |||||||| |    |||||   |||||  | |||| |
Sbjct  3911  TGGCCGCCCCCCTTTACGCACTCACCAAGGAAAGCACCCCTTTCACCTGGCAGACAGAGC  3970

Query  2788  AACAGAAGGCCTACGATGAACTCAAGGTCGCTCTCCTAAGAGCCCCGGCTCTGGCATTGC  2847
             | ||   ||| |  || | ||| ||    || ||| |    ||||| || || |  || |
Sbjct  3971  ATCAATTGGCTTTTGAGGCACTAAAAAAGGCACTCTTGTCTGCCCCAGCCCTTGGGTTAC  4030

Query  2848  CAGACCCCCTGAAGCCCTTCACTCTCTTTGTTGATGAGAGGAGGGGAATAGCAAAAGGGG  2907
             | ||| ||   |||||||| || |||||  | || || |||   || || || ||||| |
Sbjct  4031  CGGACACCTCAAAGCCCTTTACCCTCTTCCTGGACGAAAGGCAAGGGATTGCCAAAGGAG  4090

Query  2908  TGCTAATGCAGCGTCTGGGGCCCTGGAAACGTCCGGTTGCCTATTTATCCAAGAAGCTAG  2967
             | || |  ||     ||||||| |||||| | ||||| || ||  | ||||||||||| |
Sbjct  4091  TCCTGACCCAAAAATTGGGGCCTTGGAAAAGACCGGTAGCATACCTGTCCAAGAAGCTGG  4150

Query  2968  ATCCAGTTGCAGCAGGATGGCCCCCGTGCTTAAGGATCATTGCGGCAGTAGCCCTAATGG  3027
             | || || || || || |||||||| ||  |  | ||||| || ||    ||  |  |||
Sbjct  4151  ACCCTGTGGCGGCCGGCTGGCCCCCATGTCTTCGTATCATGGCAGCCACCGCTATGCTGG  4210

Query  3028  TGAAGGATGCTGATAAACTCACTTTTGGGCAACATCTGAAGGTAGTGACACCCCATGCGA  3087
             | || ||  ||| |||  | ||  ||||||| |  ||||  ||  | || || ||| |  
Sbjct  4211  TCAAAGACTCTGCTAAGTTAACCCTTGGGCAGCCACTGACTGTTATTACTCCACATACTC  4270

Query  3088  TCGAGGGGGTCCTGAAATATCCCCCTGGTAGGTGGATGACTAATGCCCGACTAACCCATT  3147
             | ||||   |  ||    | ||||| |   ||||||| || || || || |||||||| |
Sbjct  4271  TAGAGGCCATAGTGCGGCAGCCCCCGGACCGGTGGATAACCAACGCACGCCTAACCCACT  4330

Query  3148  ACCAAGGACTCTTGCTAGA  3166
             |||| |  ||||| || ||
Sbjct  4331  ACCAGGCCCTCTTACTGGA  4349


 Score = 172 bits (190),  Expect = 5e-40
 Identities = 252/356 (71%), Gaps = 8/356 (2%)
 Strand=Plus/Plus

Query  4148  TTGGGAAGTGGACTTTACTGAGGTAAAGCCTGGGAGGTGTGGGTATAAGTATTTGCTAGC  4207
             ||||||| | ||||| ||||| ||||| |||        |||||||||||| || |||| 
Sbjct  5319  TTGGGAAATAGACTTCACTGAAGTAAAACCTCACTATGCTGGGTATAAGTACTTACTAGT  5378

Query  4208  AATGGTTGACACATTTTCAGGCTGGGTGGAAGCCTTTCCCACGAAACGGGAGACTGCCCA  4267
               | || || || |||||||| ||||| ||||||||||||||    |  || || || ||
Sbjct  5379  GTTTGTAGATACCTTTTCAGGATGGGTAGAAGCCTTTCCCACCCGGCAAGAAACGGCACA  5438

Query  4268  AGTGGTTGCTAAGGCATTACTAGAAGAAATTATTCCCAGATATAGGGTTCCTGAGGTTTT  4327
               | || || |||    | |||||||||||  |||| |||| | |  ||||  ||||  |
Sbjct  5439  CATAGTAGCCAAGAAGATCCTAGAAGAAATCTTTCCTAGATTTGGACTTCCCAAGGTAAT  5498

Query  4328  AGGCTCCGATAACGGCCCAGCTTTCAT----CAGTAACGTCCTACAGGGACTGGCCCGAG  4383
              || || || ||||| || || ||| |    |||  | |||    |||| || ||| |  
Sbjct  5499  TGGGTCAGACAACGGGCCGGCCTTCGTTTCCCAGGTAAGTC----AGGGGCTAGCCAGGA  5554

Query  4384  TGATAGGGACCAATTGGAAGTTACATTGTGAATATAATCCCCAGAGCTCAGGGCAGGTAG  4443
             |  | ||||  |||||||| || |||||||  ||||  |||||||||||||| |||||||
Sbjct  5555  TACTGGGGATTAATTGGAAATTGCATTGTGCTTATAGACCCCAGAGCTCAGGACAGGTAG  5614

Query  4444  AGAGAATGAATCGGACTCTAAAGGAGACCTTGTCCAAACTAGCCATCGAGACTGGC  4499
             ||||||||||| | ||  |||| |||||| |  | ||| |  || | |||||||||
Sbjct  5615  AGAGAATGAATAGAACAATAAAAGAGACCCTTACTAAATTGACCTTAGAGACTGGC  5670


 Score = 154 bits (170),  Expect = 1e-34
 Identities = 296/430 (69%), Gaps = 15/430 (3%)
 Strand=Plus/Plus

Query  429   CCAGTATTGGCCCTTTTCTAGCAGTGATCTGTACAAATGGAAGGCTCAAAACCC-TCCTT  487
             |||||| ||||||||||||  |   || || || || |||||  | || ||||| |||||
Sbjct  1689  CCAGTACTGGCCCTTTTCTGCCTCGGACCTCTATAATTGGAAAACCCATAACCCCTCCTT  1748

Query  488   TTCTGAGGACCCGAAAGGCCTAACTGACCT----GTTCGAGTCTGTCATGCACACACACA  543
             |||  | |||||  | |||||   ||||||    | | || ||  |  | | ||| ||| 
Sbjct  1749  TTCCCAAGACCCCCA-GGCCT---TGACCTCGTTGATAGAATCAATTCTCCTCACCCACC  1804

Query  544   GTCCCACTTGGGATGATTGCCAGCAGCTTCTTAAGACCTTATTCACCACCGAGGAGCGCG  603
               || || ||||||||||| || |||||| |  ||  | |  | |||||||| ||  |  
Sbjct  1805  AGCCTACCTGGGATGATTGTCAACAGCTTTTGCAGGTCCTTCTAACCACCGAAGAAAGGC  1864

Query  604   AGCGGATCCTCACCGAGGCCAGAAAGAATGTCCCCGGCGACAACGGGTGGCTGACGACCT  663
             ||||  |||||   || ||| | || ||||| || || | |   ||  | ||  | ||| 
Sbjct  1865  AGCGAGTCCTCCTGGAAGCCCGGAAAAATGTGCCGGG-GCCT--GGAGGCCTTCCAACCC  1921

Query  664   TGC---CAAACCTGATCGACGAGCGCTTTCCCCTGAATAGACCGGATTGGGACTTTGGGA  720
              ||   | ||    || |||||| | |||||||| |   | ||||| ||||| | || ||
Sbjct  1922  AGCTCCCCAATGAAATAGACGAGGGATTTCCCCTCACCCGCCCGGACTGGGATTATGAGA  1981

Query  721   ACGCAGAAGGTAGGGATCGTCTCCGAGTCTACCGCCAGACTCTTATGGCAGGTCTCCGAG  780
               |||   ||||||||  |||||||| |||| |||||| ||||  |||| ||||||   |
Sbjct  1982  CAGCACCGGGTAGGGAGAGTCTCCGAATCTATCGCCAGGCTCTGTTGGCGGGTCTCAAGG  2041

Query  781   CGGCGGCACGCCGCCCCACCAATTTGGCCAAGGTAAAAGCTATAATGCAAGGGGAAAATG  840
              ||| | |   |||||||||||||||||||||||||   ||||||  || ||  || |||
Sbjct  2042  GGGCAGGAAAACGCCCCACCAATTTGGCCAAGGTAAGGACTATAACTCAGGGAAAAGATG  2101

Query  841   AAAGCCCGGC  850
             ||||||||||
Sbjct  2102  AAAGCCCGGC  2111


 Score = 54.5 bits (59),  Expect = 4e-04
 Identities = 79/112 (71%), Gaps = 0/112 (0%)
 Strand=Plus/Plus

Query  4754  GGGGACTGGGTATGGGTAAGGAGACACAGGTCCCGGACACTGGAGGAAAGATGGAAAGGT  4813
             |||||||  || |  || ||  ||||| | || | |  |||||||    | |||||||| 
Sbjct  5935  GGGGACTCCGTCTACGTTAGACGACACCGTTCTCAGGGACTGGAGCCTCGGTGGAAAGGA  5994

Query  4814  CCTTATGTGGTTATTCTGGTTACCCCCACTGCCTTAAAGGTTGACGGCATCG  4865
             || ||  | ||| | |||   || ||||| ||| ||||||||||||| ||||
Sbjct  5995  CCCTACATTGTTCTCCTGACCACACCCACAGCCATAAAGGTTGACGGAATCG  6046


 Score = 50.0 bits (54),  Expect = 0.004
 Identities = 155/237 (65%), Gaps = 5/237 (2%)
 Strand=Plus/Plus

Query  3333  TGGTACACTGATGGAAGCAGCTTCATTATAGATGGTGTGCGGAGGGCGGGCGCAGCGGTG  3392
             |||||||| || || ||||| | | ||      |||   ||||||||||| |||||||| 
Sbjct  4516  TGGTACACAGACGGCAGCAGTTACCTTGACTCAGGTACTCGGAGGGCGGGAGCAGCGGTA  4575

Query  3393  GTAGACCAAGGGGGAAACATCATTTGGAATGCCTCGCTTTCCCCGGGGACCTCAGCCCAG  3452
             ||||||   ||    || | |||||||      || ||  | || || || || || |||
Sbjct  4576  GTAGAC---GGACACAATACCATTTGGGCACAATCACTACCTCCTGGCACGTCTGCACAG  4632

Query  3453  AAGGCCGAACTGATCGCGCTGGCGGAGGCGCTGGAACGGGCCGAAGGGAGA-CGAGTGAC  3511
             ||||| ||  | || || ||  |  |||| || || | | || |||||| |   ||  | 
Sbjct  4633  AAGGCTGAGTTAATAGCACTAACCAAGGCCCTAGAGCTGTCC-AAGGGAAAGAAAGCTAA  4691

Query  3512  TGTCTACACCGATAGCCGCTACGCCTTTGGCACTGTCCATGTGCATGGCGCTATCTA  3568
               | || || |||||||| || |||||||  || |  |||   |||||   ||||||
Sbjct  4692  CATTTATACTGATAGCCGATATGCCTTTGCAACGGCTCATACTCATGGAAGTATCTA  4748


>NC_001885.3 Gibbon ape leukemia virus gag, pol, and env genes, 
complete cds
Length=8088

 Score = 208 bits (230),  Expect = 7e-51
 Identities = 328/466 (70%), Gaps = 13/466 (3%)
 Strand=Plus/Plus

Query  4149  TGGGAAGTGGACTTTACTGAGGTAAAGCCTGGGAGGTGTGGGTATAAGTATTTGCTAGCA  4208
             ||||| || ||||| || ||  ||||||||||  ||| |||  | |||||| || ||| |
Sbjct  4831  TGGGAGGTAGACTTCACAGAAATAAAGCCTGGTCGGTATGGAAACAAGTATCTGTTAGTA  4890

Query  4209  ATGGTTGACACATTTTCAGGCTGGGTGGAAGCCTTTCCCACGAAACGGGAGACTGCCCAA  4268
              |  | || || || || || ||||| ||||| ||||| || |||   || || |||| |
Sbjct  4891  TTCATAGATACTTTCTCCGGATGGGTAGAAGCTTTTCCTACCAAAACTGAAACGGCCCTA  4950

Query  4269  GTGGTTGCTAAGGCATTACTAGAAGAAATTATTCCCAGATATAGGGTTCCTGAGGTTTTA  4328
              | ||   |||   | || ||||||||||| | ||| | |   || | ||| ||||  | 
Sbjct  4951  ATCGTCTGTAAAAAAATATTAGAAGAAATTCTACCCCGCTTCGGGATCCCTAAGGTACTC  5010

Query  4329  GGCTCCGATAACGGCCCAGCTTTCATCAGTAACGTCCTACAGGGACTGGCCCGAGTGA--  4386
             || || || || ||||| || ||  |   | | ||    ||||||||||||  | | |  
Sbjct  5011  GGGTCAGACAATGGCCCGGCCTTTGTTGCTCAGGTAAGTCAGGGACTGGCC--ACTCAAC  5068

Query  4387  TAGGGACCAATTGGAAGTTACATTGTGAATATAATCCCCAGAGCTCAGGGCAGGTAGAGA  4446
             | ||||  |||||||||||||||||||  ||||  |||||||||||||| |||||||| |
Sbjct  5069  TGGGGATAAATTGGAAGTTACATTGTGCGTATAGACCCCAGAGCTCAGGTCAGGTAGAAA  5128

Query  4447  GAATGAATCGGACTCTAAAGGAGACCTTGTCCAAACTAGCCATCGAGACTGGCGG---GG  4503
             |||||||  | ||  | || ||||||||| ||||| ||||| | ||||| || ||    |
Sbjct  5129  GAATGAACAGAACAATTAAAGAGACCTTGACCAAATTAGCCTTAGAGACCGGTGGAAAAG  5188

Query  4504  ACTGGGTTACCCTCTTACCCTATGCCATCTTCCGGGTCCGGAACTCACCATATGTAC---  4560
             ||||||| |||||| | ||||  ||  |  |  ||| | ||||  | ||   ||  |   
Sbjct  5189  ACTGGGTGACCCTCCTTCCCTTAGCGCTGCTTAGGGCCAGGAATACCCC---TGGCCGGT  5245

Query  4561  ATGGTTTGACACCTTTCGAAATTCTGTATGGGGCACCACCCCCCAT  4606
              |||||| || ||||  |||||||| ||||| | ||||||||||||
Sbjct  5246  TTGGTTTAACTCCTTATGAAATTCTCTATGGAGGACCACCCCCCAT  5291


 Score = 196 bits (216),  Expect = 5e-47
 Identities = 384/558 (69%), Gaps = 15/558 (3%)
 Strand=Plus/Plus

Query  430   CAGTATTGGCCCTTTTCT--AGCAGTGATCTGTACAAATGGAAGGCTCAAAA-CCCTCCT  486
             || |||||||| |||||   |||||  |||| || || |||||  || |  | ||||| |
Sbjct  1267  CAATATTGGCCTTTTTCCTCAGCAG--ATCTTTATAATTGGAAATCTAATCATCCCTCTT  1324

Query  487   TTTCTGAGGACCCGAAAGGCCTAACTGACCTGTTCGAGTCTGTCATGCACACACA-CAGT  545
             |||||||  ||||   ||| || || |  ||  | |||||| | |||  | | || ||| 
Sbjct  1325  TTTCTGAAAACCCAGCAGGTCTCACGGGGCTCCTTGAGTCTCTTATGTTCTCCCATCAG-  1383

Query  546   CCCACTTGGGATGATTGCCAGCAGCTTCTTAAGACCTTATTCACCACCGAGGAGCGCGAG  605
             ||||||||||| |||||||| ||||| ||  |||   | |||||||| ||||| || || 
Sbjct  1384  CCCACTTGGGACGATTGCCAACAGCTCCTACAGATTCTTTTCACCACTGAGGAACGGGAA  1443

Query  606   CGGATCCTCACCGAGGCCAGAAAGAATGTCCCCGGCGACAACGGGTGGCTGACG-ACCTT  664
              | || |||   |||||| | || |||||||  || ||||| |||   |  ||  | || 
Sbjct  1444  AGAATTCTCCTGGAGGCCCGCAAAAATGTCCTTGGGGACAATGGGGCCCCTACACAGCTC  1503

Query  665   GCCAAACCTGATCGACGAGCGCTTTCCCCTGAATAGACCGGATTGGGACTTTGGGAACGC  724
             |  || ||| ||  | |||  ||| ||||| ||| ||||  | ||||| |     |  ||
Sbjct  1504  GAGAA-CCTCATTAATGAGGCCTTCCCCCTCAATCGACCTCACTGGGATTACAACACAGC  1562

Query  725   AGAAGGTAGGGATCGTCTCCGAGTCTACCGCCAGACTCTTATGGCAGGTCTCCGAGCGGC  784
              | ||||||||| ||||| |  |||||||||| ||||||  |||||||||||  || |||
Sbjct  1563  CGCAGGTAGGGAGCGTCTTCTGGTCTACCGCCGGACTCTAGTGGCAGGTCTCAAAGGGGC  1622

Query  785   GGCACGCCGCCCCACCAATTTGGCCAAGGTAAAAGCTATAATGCAAGG---GGAAAATGA  841
              || || || || ||||||||||| ||||||| ||   |  |||| ||   || |   ||
Sbjct  1623  AGCTCGGCGTCCTACCAATTTGGCTAAGGTAAGAGAGGTCTTGCAGGGACCGGCA---GA  1679

Query  842   AAGCCCGGCCGTGATTTTAGAACGCCTCTATGATGCTTATAGACAGTACACCCCGTTGGA  901
             |  |||  | ||  | |||||||||||    || || |||||    ||||| ||||| ||
Sbjct  1680  ACCCCCTTCGGTTTTCTTAGAACGCCTGATGGAGGCCTATAGGAGATACACTCCGTTTGA  1739

Query  902   CCCCCTAGCAGAGGAAAACCAGTCGGCTGTAATTATGTCCTTTATAAACCAGGCTGCCCC  961
              |||    | |||| | | ||| | || ||    ||| |||||||    ||| | |||||
Sbjct  1740  TCCCTCTTCTGAGGGACAACAGGCTGCGGTCGCCATGGCCTTTATCGGACAGTCAGCCCC  1799

Query  962   AGATATTAGGAAAAAATT  979
             |||||| | |||||| ||
Sbjct  1800  AGATATCAAGAAAAAGTT  1817


 Score = 166 bits (183),  Expect = 8e-38
 Identities = 708/1112 (64%), Gaps = 14/1112 (1%)
 Strand=Plus/Plus

Query  2047  CCTGGAACACCCCACTTCTCCCCGTTAAGAAACCGGGGGGAAAAGATTATAGGCCAGTCC  2106
             ||||||| ||||| || || || || || || || |||   || || ||| ||||||| |
Sbjct  2822  CCTGGAATACCCCTCTGCTACCTGTAAAAAAGCCAGGGACCAATGACTATCGGCCAGTTC  2881

Query  2107  AGGACTTGAGGGAAGTGAATAAGAGAGTTGAAGACATCCACCCCACGGTCCCTAACCCTT  2166
             | ||| |||| ||| | ||||| || ||  | || || || ||||| ||||| |||||||
Sbjct  2882  AAGACCTGAGAGAAATTAATAAAAGGGTACAGGATATTCATCCCACAGTCCCAAACCCTT  2941

Query  2167  ATACCTTGCTAAGTCACTTGCCCCCTTCACATGTCTGGTATACTACCTTAGACCTAAAGG  2226
             | |   | || |||  | | || |||    ||   |||||  |   |||||| || ||||
Sbjct  2942  ACAATCTTCTGAGTTCCCTTCCGCCTAGCTATACTTGGTACTCAGTCTTAGATCTCAAGG  3001

Query  2227  ATGCATTTTTTAGCATAGCCCTGGCACCCAGCAGCCAACACATTTTTGCCTTCGAATGGA  2286
             |||| |||||  || |    ||    |||| |||||| |   | || || ||||| ||||
Sbjct  3002  ATGCCTTTTTCTGCCTCAGGCTACATCCCAACAGCCAGCCGCTGTTCGCGTTCGAGTGGA  3061

Query  2287  ATGATGGCAATACGGGAACCCCCGGGCAGCTGACCTGGACTAGACTACCGCAAGGCTTCA  2346
             | ||     | |  || | | | || ||||||||||||||  | ||||| ||||| ||||
Sbjct  3062  AAGACCCAGAAAAAGGTAACACAGGTCAGCTGACCTGGACGCGGCTACCACAAGGGTTCA  3121

Query  2347  AAAACTCTCCAACTCTGTTTAATGAAGCCCTAAATCAGGATTTGGACTCGTTTCGCCAGA  2406
             | |||||||| ||||| ||  | || |||||  | |  ||||||| |||  ||    || 
Sbjct  3122  AGAACTCTCCCACTCTCTTCGACGAGGCCCTCCACCGAGATTTGG-CTCCCTT---TAGG  3177

Query  2407  GCCATAATTC----AGTTACGCTCCTGCAGTACGTAGATGACTTGCTTCTGGCGGCCCCC  2462
             ||| | |  |     ||   | | || || || || || ||| |  |  |||| ||||||
Sbjct  3178  GCCCTCAACCCCCAGGTGGTGTTACTCCAATATGTGGACGACCTCTTGGTGGCCGCCCCC  3237

Query  2463  TCCGAAGCCGAATGCCGACA--GGCCACTGGAGACCTCCTCCAGGAGCTGGGGCAGTTGG  2520
              |  | |  || |||  | |  |  ||| | ||  ||| | |||||| |  |  ||||||
Sbjct  3238  ACATATGAAGACTGCAAAAAAGGAACACAGAAG--CTCTTACAGGAGTTAAGTAAGTTGG  3295

Query  2521  GCTATTGGGCCAGTGCAAAGAAGGCTCAAATATGCAGGCAAACAGTCACCTATCTGGGAT  2580
             | ||  |||     || |||||||| ||  | |||  |  |  ||||||||||||||| |
Sbjct  3296  GGTACCGGGTATCGGCTAAGAAGGCCCAGCTCTGCCAGAGAGAAGTCACCTATCTGGGGT  3355

Query  2581  ATAAGCTGAAAGAAGGAACCAGATGGCTGACAGAGGCCATGGAAGAGACTATTCTTAGAC  2640
             |    || || |||||||  |||||||| ||    |||    | |  ||| || | | | 
Sbjct  3356  ACCTACTCAAGGAAGGAAAAAGATGGCTAACCCCAGCCCGAAAGGCTACTGTTATGAAAA  3415

Query  2641  TTCCAGTCCCGACCTCAGCACAAGAGGTCCGTGAGTTTTTAGGGTCGACAGGCTACTGCC  2700
             | || || || ||  |  |   | |||||||||| ||| ||||  |  | || | |||| 
Sbjct  3416  TCCCTGTTCCTACGACCCCCAGACAGGTCCGTGAATTTCTAGGCACTGCCGGATTCTGCA  3475

Query  2701  GGCTGTGGATTTTGGGGTATGCTGAAATAGCGAAACCTCTGTATGAAGCAACCAAGGATA  2760
             |||| |||||    |||| ||||    | ||   |||  ||||      ||| || || |
Sbjct  3476  GGCTCTGGATCCCTGGGTTTGCTTCCCTGGCTGCACCCTTGTACCCCCTAACAAAAGAGA  3535

Query  2761  AGGTCCCTTGGGCCTGGGGGTCAGACCAACAGAAGGCCTACGATGAACTCAAGGTCGCTC  2820
                ||||||     |||      || || ||| |||| |  ||  |  | ||    ||  
Sbjct  3536  GCATCCCTTTTATTTGGACTGAGGAACATCAGCAGGCTTTTGACCACATAAAAAAAGCCT  3595

Query  2821  TCCTAAGAGCCCCGGCTCTGGCATTGCCAGACCCCCTGAAGCCCTTCACTCTCTTTGTTG  2880
             | ||   |||||| ||  ||||  | ||||||| |   ||||| |||||||| | | | |
Sbjct  3596  TGCTGTCAGCCCCTGCATTGGCCCTCCCAGACCTCACCAAGCCATTCACTCTATATATAG  3655

Query  2881  ATGAGAGGAGGGGAATAGCAAAAGGGGTGCTAATGCAGCGTCTGGGGCCCTGGAAACGTC  2940
             |||||||    ||  | ||    || ||||| |  |||  | | || ||||||   || |
Sbjct  3656  ATGAGAGAGCCGGCGTGGCCCGGGGAGTGCTCACTCAGACTTTAGGACCCTGGCGGCGGC  3715

Query  2941  CGGTTGCCTATTTATCCAAGAAGCTAGATCCAGTTG-CAGCAGGATGGCCCCCGTGCTTA  2999
             | || || ||| |||| || || || ||||| || | |||| || |||||  | ||| | 
Sbjct  3716  CAGTAGCATATCTATCAAAAAAACTGGATCCGGTGGCCAGC-GGGTGGCCAACCTGCCTG  3774

Query  3000  AGGATCATTGCGGCAGTAGCCCTAATGGTGAAGGATGCTGATAAACTCACTTTTGGGCAA  3059
             |      |||| |||||||| ||  |  | || || ||||||||  | || || || |||
Sbjct  3775  AAAGCGGTTGCAGCAGTAGCACTCCTTCTCAAAGACGCTGATAAGTTAACCTTGGGACAA  3834

Query  3060  CATCTGAAGGTAGTGACACCCCATGCGATCGAGGGGGTCCTGAAATATCCCCCTGGTAGG  3119
              || |||  ||  |  |  |||||    ||||  |  || ||    | ||||| |   ||
Sbjct  3835  AATGTGACTGTGATTGCTTCCCATAGCCTCGAAAGCATCGTGCGGCAACCCCCCGACCGG  3894

Query  3120  TGGATGACTAATGCCCGACTAACCCATTACCA  3151
             |||||||| |||||| || | || ||||||||
Sbjct  3895  TGGATGACCAATGCCAGAATGACTCATTACCA  3926


 Score = 92.4 bits (101),  Expect = 1e-15
 Identities = 190/278 (68%), Gaps = 5/278 (2%)
 Strand=Plus/Plus

Query  6441  TTAGAGAAGTCGGTCACCTCTCTATCCGAGGTAGTACTCCAGAATAGAAGAGGACTTGAT  6500
             |||||| | ||  | || || || ||||||||||| ||||| ||||| ||||| ||||| 
Sbjct  7190  TTAGAGGACTCACTGACTTCCCTGTCCGAGGTAGTGCTCCAAAATAGGAGAGGCCTTGAC  7249

Query  6501  TTGTTGTTCCTCCAACAAGGGGGACTATGTGCCGCGCTGGGGGAGGAATGTTGTTTTTAT  6560
             ||| |||| ||  || |||| || || ||||| || ||   ||| || || |||||||| 
Sbjct  7250  TTGCTGTTTCTAAAAGAAGGTGGCCTCTGTGCGGCCCTAAAGGAAGAGTGCTGTTTTTAC  7309

Query  6561  GCTGACCATACTGGTGTGGTAAAAGAATCCATGGTAAAGGTGAGAGAAGGGTTAGCTAAG  6620
                |||||  | ||||  |||   || ||||||  |||  | | ||||    | | ||| 
Sbjct  7310  ATAGACCACTCAGGTGCAGTACGGGACTCCATGAAAAAACTCAAAGAAAAACTGGATAAA  7369

Query  6621  AGAAAACGGGAAAG-GGAAGCTCAG-GAGAACTGGTTTGAGGCTTGGTTTAACAGATCCC  6678
             ||| |  |  | || |  ||   ||  | ||||||| ||| |  ||||| || |  ||||
Sbjct  7370  AGACA--GTTAGAGCGCCAGAAAAGCCAAAACTGGTATGAAGGATGGTTCAATAACTCCC  7427

Query  6679  CCTGGCTCACCACCTTAGTATCTACCTTAG-TGGGCCC  6715
             | ||| |||| ||| |  |||| ||| | | |||||||
Sbjct  7428  CTTGGTTCACTACCCTGCTATCAACCATCGCTGGGCCC  7465


 Score = 72.5 bits (79),  Expect = 1e-09
 Identities = 206/314 (66%), Gaps = 6/314 (2%)
 Strand=Plus/Plus

Query  1384  ACTAGGGGAGACGGGACTCGGATCCCCTCCCCGAGTCTTGGGTAACTGTGTATGTGGAGG  1443
             |||||||||| | ||  ||||| |||||||||||  || |||||||  ||  ||||||||
Sbjct  2189  ACTAGGGGAGTCAGGGTTCGGACCCCCTCCCCGAACCTAGGGTAACACTGACTGTGGAGG  2248

Query  1444  GGAAGACAGTAGGATTCATGGTAGACACAGGAGCCCAGTTCTCAGTTTTGAATAAGCCTA  1503
             |||   |  | |  ||| |||| ||||| |||||  |    ||||| ||||   | || |
Sbjct  2249  GGACCCCCATTGAGTTCCTGGTCGACACCGGAGCTGAACATTCAGTATTGACCCAACCCA  2308

Query  1504  CGGAGCCCTTA---TCTCAGAAAACCAGTTTGGTGCAAGGGGCAACTGGATCCAAGGCTT  1560
              ||      ||   || ||||    | ||   ||| |||| || || ||   |||||  |
Sbjct  2309  TGGGAAAAGTAGGGTC-CAGACGGACGGTC--GTGGAAGGAGCGACAGGCAGCAAGGTCT  2365

Query  1561  ATCGGTGGACTAGTAGGCGCCAAGTGGACTTAGGCCGCCACCAAGTGACCCACTCCTTCC  1620
             | |  ||||| |  |   | |   |  |  | || |   | |||||||||||||||||||
Sbjct  2366  ACCCCTGGACCACAAAAAGACTTTTAAAAATTGGACATAAACAAGTGACCCACTCCTTCC  2425

Query  1621  TAGTTATCCCTAAATGCCCTGCCCCCTTATTGGGGCACGATCTCCTGACTAAGATCAGGG  1680
             | || || ||  | |||||||| ||  | |||||    || ||||| || ||  | | ||
Sbjct  2426  TGGTCATACCCGAGTGCCCTGCTCCTCTGTTGGGCAGGGACCTCCTAACCAAACTAAAGG  2485

Query  1681  CCCAGATCCATTTT  1694
             |||||||||| |||
Sbjct  2486  CCCAGATCCAGTTT  2499


 Score = 52.7 bits (57),  Expect = 0.001
 Identities = 90/131 (69%), Gaps = 0/131 (0%)
 Strand=Plus/Plus

Query  3438  GGGACCTCAGCCCAGAAGGCCGAACTGATCGCGCTGGCGGAGGCGCTGGAACGGGCCGAA  3497
             || || |||||||||||||| |||||  | ||  || || ||||  |    | |||||||
Sbjct  4204  GGTACGTCAGCCCAGAAGGCTGAACTAGTAGCCTTGACGCAGGCATTACGCCTGGCCGAA  4263

Query  3498  GGGAGACGAGTGACTGTCTACACCGATAGCCGCTACGCCTTTGGCACTGTCCATGTGCAT  3557
             || | |    | |   ||||||| || ||| | || || |||| |||||  ||| | |||
Sbjct  4264  GGAAAAAACATCAACATCTACACGGACAGCAGGTATGCTTTTGCCACTGCTCATATTCAT  4323

Query  3558  GGCGCTATCTA  3568
             || || || ||
Sbjct  4324  GGGGCAATATA  4334


 Score = 49.1 bits (53),  Expect = 0.015
 Identities = 34/39 (87%), Gaps = 0/39 (0%)
 Strand=Plus/Plus

Query  6132  ACTGGCCTCACCCCGTGCCTATCTACCTCGGTCTTTAAT  6170
             |||||||||||||| ||||| || ||||| || ||||||
Sbjct  6872  ACTGGCCTCACCCCTTGCCTCTCCACCTCAGTTTTTAAT  6910


>M26927.1 Gibbon ape leukemia virus gag, pol, and env genes, complete 
cds
Length=8088

 Score = 208 bits (230),  Expect = 7e-51
 Identities = 328/466 (70%), Gaps = 13/466 (3%)
 Strand=Plus/Plus

Query  4149  TGGGAAGTGGACTTTACTGAGGTAAAGCCTGGGAGGTGTGGGTATAAGTATTTGCTAGCA  4208
             ||||| || ||||| || ||  ||||||||||  ||| |||  | |||||| || ||| |
Sbjct  4831  TGGGAGGTAGACTTCACAGAAATAAAGCCTGGTCGGTATGGAAACAAGTATCTGTTAGTA  4890

Query  4209  ATGGTTGACACATTTTCAGGCTGGGTGGAAGCCTTTCCCACGAAACGGGAGACTGCCCAA  4268
              |  | || || || || || ||||| ||||| ||||| || |||   || || |||| |
Sbjct  4891  TTCATAGATACTTTCTCCGGATGGGTAGAAGCTTTTCCTACCAAAACTGAAACGGCCCTA  4950

Query  4269  GTGGTTGCTAAGGCATTACTAGAAGAAATTATTCCCAGATATAGGGTTCCTGAGGTTTTA  4328
              | ||   |||   | || ||||||||||| | ||| | |   || | ||| ||||  | 
Sbjct  4951  ATCGTCTGTAAAAAAATATTAGAAGAAATTCTACCCCGCTTCGGGATCCCTAAGGTACTC  5010

Query  4329  GGCTCCGATAACGGCCCAGCTTTCATCAGTAACGTCCTACAGGGACTGGCCCGAGTGA--  4386
             || || || || ||||| || ||  |   | | ||    ||||||||||||  | | |  
Sbjct  5011  GGGTCAGACAATGGCCCGGCCTTTGTTGCTCAGGTAAGTCAGGGACTGGCC--ACTCAAC  5068

Query  4387  TAGGGACCAATTGGAAGTTACATTGTGAATATAATCCCCAGAGCTCAGGGCAGGTAGAGA  4446
             | ||||  |||||||||||||||||||  ||||  |||||||||||||| |||||||| |
Sbjct  5069  TGGGGATAAATTGGAAGTTACATTGTGCGTATAGACCCCAGAGCTCAGGTCAGGTAGAAA  5128

Query  4447  GAATGAATCGGACTCTAAAGGAGACCTTGTCCAAACTAGCCATCGAGACTGGCGG---GG  4503
             |||||||  | ||  | || ||||||||| ||||| ||||| | ||||| || ||    |
Sbjct  5129  GAATGAACAGAACAATTAAAGAGACCTTGACCAAATTAGCCTTAGAGACCGGTGGAAAAG  5188

Query  4504  ACTGGGTTACCCTCTTACCCTATGCCATCTTCCGGGTCCGGAACTCACCATATGTAC---  4560
             ||||||| |||||| | ||||  ||  |  |  ||| | ||||  | ||   ||  |   
Sbjct  5189  ACTGGGTGACCCTCCTTCCCTTAGCGCTGCTTAGGGCCAGGAATACCCC---TGGCCGGT  5245

Query  4561  ATGGTTTGACACCTTTCGAAATTCTGTATGGGGCACCACCCCCCAT  4606
              |||||| || ||||  |||||||| ||||| | ||||||||||||
Sbjct  5246  TTGGTTTAACTCCTTATGAAATTCTCTATGGAGGACCACCCCCCAT  5291


 Score = 196 bits (216),  Expect = 5e-47
 Identities = 384/558 (69%), Gaps = 15/558 (3%)
 Strand=Plus/Plus

Query  430   CAGTATTGGCCCTTTTCT--AGCAGTGATCTGTACAAATGGAAGGCTCAAAA-CCCTCCT  486
             || |||||||| |||||   |||||  |||| || || |||||  || |  | ||||| |
Sbjct  1267  CAATATTGGCCTTTTTCCTCAGCAG--ATCTTTATAATTGGAAATCTAATCATCCCTCTT  1324

Query  487   TTTCTGAGGACCCGAAAGGCCTAACTGACCTGTTCGAGTCTGTCATGCACACACA-CAGT  545
             |||||||  ||||   ||| || || |  ||  | |||||| | |||  | | || ||| 
Sbjct  1325  TTTCTGAAAACCCAGCAGGTCTCACGGGGCTCCTTGAGTCTCTTATGTTCTCCCATCAG-  1383

Query  546   CCCACTTGGGATGATTGCCAGCAGCTTCTTAAGACCTTATTCACCACCGAGGAGCGCGAG  605
             ||||||||||| |||||||| ||||| ||  |||   | |||||||| ||||| || || 
Sbjct  1384  CCCACTTGGGACGATTGCCAACAGCTCCTACAGATTCTTTTCACCACTGAGGAACGGGAA  1443

Query  606   CGGATCCTCACCGAGGCCAGAAAGAATGTCCCCGGCGACAACGGGTGGCTGACG-ACCTT  664
              | || |||   |||||| | || |||||||  || ||||| |||   |  ||  | || 
Sbjct  1444  AGAATTCTCCTGGAGGCCCGCAAAAATGTCCTTGGGGACAATGGGGCCCCTACACAGCTC  1503

Query  665   GCCAAACCTGATCGACGAGCGCTTTCCCCTGAATAGACCGGATTGGGACTTTGGGAACGC  724
             |  || ||| ||  | |||  ||| ||||| ||| ||||  | ||||| |     |  ||
Sbjct  1504  GAGAA-CCTCATTAATGAGGCCTTCCCCCTCAATCGACCTCACTGGGATTACAACACAGC  1562

Query  725   AGAAGGTAGGGATCGTCTCCGAGTCTACCGCCAGACTCTTATGGCAGGTCTCCGAGCGGC  784
              | ||||||||| ||||| |  |||||||||| ||||||  |||||||||||  || |||
Sbjct  1563  CGCAGGTAGGGAGCGTCTTCTGGTCTACCGCCGGACTCTAGTGGCAGGTCTCAAAGGGGC  1622

Query  785   GGCACGCCGCCCCACCAATTTGGCCAAGGTAAAAGCTATAATGCAAGG---GGAAAATGA  841
              || || || || ||||||||||| ||||||| ||   |  |||| ||   || |   ||
Sbjct  1623  AGCTCGGCGTCCTACCAATTTGGCTAAGGTAAGAGAGGTCTTGCAGGGACCGGCA---GA  1679

Query  842   AAGCCCGGCCGTGATTTTAGAACGCCTCTATGATGCTTATAGACAGTACACCCCGTTGGA  901
             |  |||  | ||  | |||||||||||    || || |||||    ||||| ||||| ||
Sbjct  1680  ACCCCCTTCGGTTTTCTTAGAACGCCTGATGGAGGCCTATAGGAGATACACTCCGTTTGA  1739

Query  902   CCCCCTAGCAGAGGAAAACCAGTCGGCTGTAATTATGTCCTTTATAAACCAGGCTGCCCC  961
              |||    | |||| | | ||| | || ||    ||| |||||||    ||| | |||||
Sbjct  1740  TCCCTCTTCTGAGGGACAACAGGCTGCGGTCGCCATGGCCTTTATCGGACAGTCAGCCCC  1799

Query  962   AGATATTAGGAAAAAATT  979
             |||||| | |||||| ||
Sbjct  1800  AGATATCAAGAAAAAGTT  1817


 Score = 166 bits (183),  Expect = 8e-38
 Identities = 708/1112 (64%), Gaps = 14/1112 (1%)
 Strand=Plus/Plus

Query  2047  CCTGGAACACCCCACTTCTCCCCGTTAAGAAACCGGGGGGAAAAGATTATAGGCCAGTCC  2106
             ||||||| ||||| || || || || || || || |||   || || ||| ||||||| |
Sbjct  2822  CCTGGAATACCCCTCTGCTACCTGTAAAAAAGCCAGGGACCAATGACTATCGGCCAGTTC  2881

Query  2107  AGGACTTGAGGGAAGTGAATAAGAGAGTTGAAGACATCCACCCCACGGTCCCTAACCCTT  2166
             | ||| |||| ||| | ||||| || ||  | || || || ||||| ||||| |||||||
Sbjct  2882  AAGACCTGAGAGAAATTAATAAAAGGGTACAGGATATTCATCCCACAGTCCCAAACCCTT  2941

Query  2167  ATACCTTGCTAAGTCACTTGCCCCCTTCACATGTCTGGTATACTACCTTAGACCTAAAGG  2226
             | |   | || |||  | | || |||    ||   |||||  |   |||||| || ||||
Sbjct  2942  ACAATCTTCTGAGTTCCCTTCCGCCTAGCTATACTTGGTACTCAGTCTTAGATCTCAAGG  3001

Query  2227  ATGCATTTTTTAGCATAGCCCTGGCACCCAGCAGCCAACACATTTTTGCCTTCGAATGGA  2286
             |||| |||||  || |    ||    |||| |||||| |   | || || ||||| ||||
Sbjct  3002  ATGCCTTTTTCTGCCTCAGGCTACATCCCAACAGCCAGCCGCTGTTCGCGTTCGAGTGGA  3061

Query  2287  ATGATGGCAATACGGGAACCCCCGGGCAGCTGACCTGGACTAGACTACCGCAAGGCTTCA  2346
             | ||     | |  || | | | || ||||||||||||||  | ||||| ||||| ||||
Sbjct  3062  AAGACCCAGAAAAAGGTAACACAGGTCAGCTGACCTGGACGCGGCTACCACAAGGGTTCA  3121

Query  2347  AAAACTCTCCAACTCTGTTTAATGAAGCCCTAAATCAGGATTTGGACTCGTTTCGCCAGA  2406
             | |||||||| ||||| ||  | || |||||  | |  ||||||| |||  ||    || 
Sbjct  3122  AGAACTCTCCCACTCTCTTCGACGAGGCCCTCCACCGAGATTTGG-CTCCCTT---TAGG  3177

Query  2407  GCCATAATTC----AGTTACGCTCCTGCAGTACGTAGATGACTTGCTTCTGGCGGCCCCC  2462
             ||| | |  |     ||   | | || || || || || ||| |  |  |||| ||||||
Sbjct  3178  GCCCTCAACCCCCAGGTGGTGTTACTCCAATATGTGGACGACCTCTTGGTGGCCGCCCCC  3237

Query  2463  TCCGAAGCCGAATGCCGACA--GGCCACTGGAGACCTCCTCCAGGAGCTGGGGCAGTTGG  2520
              |  | |  || |||  | |  |  ||| | ||  ||| | |||||| |  |  ||||||
Sbjct  3238  ACATATGAAGACTGCAAAAAAGGAACACAGAAG--CTCTTACAGGAGTTAAGTAAGTTGG  3295

Query  2521  GCTATTGGGCCAGTGCAAAGAAGGCTCAAATATGCAGGCAAACAGTCACCTATCTGGGAT  2580
             | ||  |||     || |||||||| ||  | |||  |  |  ||||||||||||||| |
Sbjct  3296  GGTACCGGGTATCGGCTAAGAAGGCCCAGCTCTGCCAGAGAGAAGTCACCTATCTGGGGT  3355

Query  2581  ATAAGCTGAAAGAAGGAACCAGATGGCTGACAGAGGCCATGGAAGAGACTATTCTTAGAC  2640
             |    || || |||||||  |||||||| ||    |||    | |  ||| || | | | 
Sbjct  3356  ACCTACTCAAGGAAGGAAAAAGATGGCTAACCCCAGCCCGAAAGGCTACTGTTATGAAAA  3415

Query  2641  TTCCAGTCCCGACCTCAGCACAAGAGGTCCGTGAGTTTTTAGGGTCGACAGGCTACTGCC  2700
             | || || || ||  |  |   | |||||||||| ||| ||||  |  | || | |||| 
Sbjct  3416  TCCCTGTTCCTACGACCCCCAGACAGGTCCGTGAATTTCTAGGCACTGCCGGATTCTGCA  3475

Query  2701  GGCTGTGGATTTTGGGGTATGCTGAAATAGCGAAACCTCTGTATGAAGCAACCAAGGATA  2760
             |||| |||||    |||| ||||    | ||   |||  ||||      ||| || || |
Sbjct  3476  GGCTCTGGATCCCTGGGTTTGCTTCCCTGGCTGCACCCTTGTACCCCCTAACAAAAGAGA  3535

Query  2761  AGGTCCCTTGGGCCTGGGGGTCAGACCAACAGAAGGCCTACGATGAACTCAAGGTCGCTC  2820
                ||||||     |||      || || ||| |||| |  ||  |  | ||    ||  
Sbjct  3536  GCATCCCTTTTATTTGGACTGAGGAACATCAGCAGGCTTTTGACCACATAAAAAAAGCCT  3595

Query  2821  TCCTAAGAGCCCCGGCTCTGGCATTGCCAGACCCCCTGAAGCCCTTCACTCTCTTTGTTG  2880
             | ||   |||||| ||  ||||  | ||||||| |   ||||| |||||||| | | | |
Sbjct  3596  TGCTGTCAGCCCCTGCATTGGCCCTCCCAGACCTCACCAAGCCATTCACTCTATATATAG  3655

Query  2881  ATGAGAGGAGGGGAATAGCAAAAGGGGTGCTAATGCAGCGTCTGGGGCCCTGGAAACGTC  2940
             |||||||    ||  | ||    || ||||| |  |||  | | || ||||||   || |
Sbjct  3656  ATGAGAGAGCCGGCGTGGCCCGGGGAGTGCTCACTCAGACTTTAGGACCCTGGCGGCGGC  3715

Query  2941  CGGTTGCCTATTTATCCAAGAAGCTAGATCCAGTTG-CAGCAGGATGGCCCCCGTGCTTA  2999
             | || || ||| |||| || || || ||||| || | |||| || |||||  | ||| | 
Sbjct  3716  CAGTAGCATATCTATCAAAAAAACTGGATCCGGTGGCCAGC-GGGTGGCCAACCTGCCTG  3774

Query  3000  AGGATCATTGCGGCAGTAGCCCTAATGGTGAAGGATGCTGATAAACTCACTTTTGGGCAA  3059
             |      |||| |||||||| ||  |  | || || ||||||||  | || || || |||
Sbjct  3775  AAAGCGGTTGCAGCAGTAGCACTCCTTCTCAAAGACGCTGATAAGTTAACCTTGGGACAA  3834

Query  3060  CATCTGAAGGTAGTGACACCCCATGCGATCGAGGGGGTCCTGAAATATCCCCCTGGTAGG  3119
              || |||  ||  |  |  |||||    ||||  |  || ||    | ||||| |   ||
Sbjct  3835  AATGTGACTGTGATTGCTTCCCATAGCCTCGAAAGCATCGTGCGGCAACCCCCCGACCGG  3894

Query  3120  TGGATGACTAATGCCCGACTAACCCATTACCA  3151
             |||||||| |||||| || | || ||||||||
Sbjct  3895  TGGATGACCAATGCCAGAATGACTCATTACCA  3926


 Score = 92.4 bits (101),  Expect = 1e-15
 Identities = 190/278 (68%), Gaps = 5/278 (2%)
 Strand=Plus/Plus

Query  6441  TTAGAGAAGTCGGTCACCTCTCTATCCGAGGTAGTACTCCAGAATAGAAGAGGACTTGAT  6500
             |||||| | ||  | || || || ||||||||||| ||||| ||||| ||||| ||||| 
Sbjct  7190  TTAGAGGACTCACTGACTTCCCTGTCCGAGGTAGTGCTCCAAAATAGGAGAGGCCTTGAC  7249

Query  6501  TTGTTGTTCCTCCAACAAGGGGGACTATGTGCCGCGCTGGGGGAGGAATGTTGTTTTTAT  6560
             ||| |||| ||  || |||| || || ||||| || ||   ||| || || |||||||| 
Sbjct  7250  TTGCTGTTTCTAAAAGAAGGTGGCCTCTGTGCGGCCCTAAAGGAAGAGTGCTGTTTTTAC  7309

Query  6561  GCTGACCATACTGGTGTGGTAAAAGAATCCATGGTAAAGGTGAGAGAAGGGTTAGCTAAG  6620
                |||||  | ||||  |||   || ||||||  |||  | | ||||    | | ||| 
Sbjct  7310  ATAGACCACTCAGGTGCAGTACGGGACTCCATGAAAAAACTCAAAGAAAAACTGGATAAA  7369

Query  6621  AGAAAACGGGAAAG-GGAAGCTCAG-GAGAACTGGTTTGAGGCTTGGTTTAACAGATCCC  6678
             ||| |  |  | || |  ||   ||  | ||||||| ||| |  ||||| || |  ||||
Sbjct  7370  AGACA--GTTAGAGCGCCAGAAAAGCCAAAACTGGTATGAAGGATGGTTCAATAACTCCC  7427

Query  6679  CCTGGCTCACCACCTTAGTATCTACCTTAG-TGGGCCC  6715
             | ||| |||| ||| |  |||| ||| | | |||||||
Sbjct  7428  CTTGGTTCACTACCCTGCTATCAACCATCGCTGGGCCC  7465


 Score = 72.5 bits (79),  Expect = 1e-09
 Identities = 206/314 (66%), Gaps = 6/314 (2%)
 Strand=Plus/Plus

Query  1384  ACTAGGGGAGACGGGACTCGGATCCCCTCCCCGAGTCTTGGGTAACTGTGTATGTGGAGG  1443
             |||||||||| | ||  ||||| |||||||||||  || |||||||  ||  ||||||||
Sbjct  2189  ACTAGGGGAGTCAGGGTTCGGACCCCCTCCCCGAACCTAGGGTAACACTGACTGTGGAGG  2248

Query  1444  GGAAGACAGTAGGATTCATGGTAGACACAGGAGCCCAGTTCTCAGTTTTGAATAAGCCTA  1503
             |||   |  | |  ||| |||| ||||| |||||  |    ||||| ||||   | || |
Sbjct  2249  GGACCCCCATTGAGTTCCTGGTCGACACCGGAGCTGAACATTCAGTATTGACCCAACCCA  2308

Query  1504  CGGAGCCCTTA---TCTCAGAAAACCAGTTTGGTGCAAGGGGCAACTGGATCCAAGGCTT  1560
              ||      ||   || ||||    | ||   ||| |||| || || ||   |||||  |
Sbjct  2309  TGGGAAAAGTAGGGTC-CAGACGGACGGTC--GTGGAAGGAGCGACAGGCAGCAAGGTCT  2365

Query  1561  ATCGGTGGACTAGTAGGCGCCAAGTGGACTTAGGCCGCCACCAAGTGACCCACTCCTTCC  1620
             | |  ||||| |  |   | |   |  |  | || |   | |||||||||||||||||||
Sbjct  2366  ACCCCTGGACCACAAAAAGACTTTTAAAAATTGGACATAAACAAGTGACCCACTCCTTCC  2425

Query  1621  TAGTTATCCCTAAATGCCCTGCCCCCTTATTGGGGCACGATCTCCTGACTAAGATCAGGG  1680
             | || || ||  | |||||||| ||  | |||||    || ||||| || ||  | | ||
Sbjct  2426  TGGTCATACCCGAGTGCCCTGCTCCTCTGTTGGGCAGGGACCTCCTAACCAAACTAAAGG  2485

Query  1681  CCCAGATCCATTTT  1694
             |||||||||| |||
Sbjct  2486  CCCAGATCCAGTTT  2499


 Score = 52.7 bits (57),  Expect = 0.001
 Identities = 90/131 (69%), Gaps = 0/131 (0%)
 Strand=Plus/Plus

Query  3438  GGGACCTCAGCCCAGAAGGCCGAACTGATCGCGCTGGCGGAGGCGCTGGAACGGGCCGAA  3497
             || || |||||||||||||| |||||  | ||  || || ||||  |    | |||||||
Sbjct  4204  GGTACGTCAGCCCAGAAGGCTGAACTAGTAGCCTTGACGCAGGCATTACGCCTGGCCGAA  4263

Query  3498  GGGAGACGAGTGACTGTCTACACCGATAGCCGCTACGCCTTTGGCACTGTCCATGTGCAT  3557
             || | |    | |   ||||||| || ||| | || || |||| |||||  ||| | |||
Sbjct  4264  GGAAAAAACATCAACATCTACACGGACAGCAGGTATGCTTTTGCCACTGCTCATATTCAT  4323

Query  3558  GGCGCTATCTA  3568
             || || || ||
Sbjct  4324  GGGGCAATATA  4334


 Score = 49.1 bits (53),  Expect = 0.015
 Identities = 34/39 (87%), Gaps = 0/39 (0%)
 Strand=Plus/Plus

Query  6132  ACTGGCCTCACCCCGTGCCTATCTACCTCGGTCTTTAAT  6170
             |||||||||||||| ||||| || ||||| || ||||||
Sbjct  6872  ACTGGCCTCACCCCTTGCCTCTCCACCTCAGTTTTTAAT  6910


>NC_009424.5 Woolly monkey sarcoma virus
Length=5779

 Score = 207 bits (229),  Expect = 3e-50
 Identities = 455/672 (68%), Gaps = 15/672 (2%)
 Strand=Plus/Plus

Query  430   CAGTATTGGCCCTTTTCT--AGCAGTGATCTGTACAAATGGAAGGCTCAAAACCCT-CCT  486
             || |||||||| |||||   |||||  |||| || || |||||  || |  | ||| |||
Sbjct  2037  CAATATTGGCCTTTTTCCTCAGCAG--ATCTTTATAATTGGAAATCTAACCATCCTTCCT  2094

Query  487   TTTCTGAGGACCCGAAAGGCCTAACTGACCTGTTCGAGTCTGTCATGCACACACA-CAGT  545
             |||||||  | ||   ||| || || |  ||  | |||||| | |||    | || ||| 
Sbjct  2095  TTTCTGAAAATCCAGCAGGACTCACGGGGCTCCTTGAGTCTCTTATGTTTTCTCATCAG-  2153

Query  546   CCCACTTGGGATGATTGCCAGCAGCTTCTTAAGACCTTATTCACCACCGAGGAGCGCGAG  605
             ||||||||||| |||||||| ||||| ||  |||   | |||||||| |||||||| || 
Sbjct  2154  CCCACTTGGGACGATTGCCAACAGCTCCTACAGATTCTCTTCACCACTGAGGAGCGGGAA  2213

Query  606   CGGATCCTCACCGAGGCCAGAAAGAATGTCCCCGGCGACAACGGGTGGCTGACG-ACCTT  664
              |||| |||   |||||| | ||||||||||  || |||||||||   |  ||  | || 
Sbjct  2214  AGGATTCTCCTGGAGGCCCGCAAGAATGTCCTTGGGGACAACGGGGCCCCTACTCAACTC  2273

Query  665   GCCAAACCTGATCGACGAGCGCTTTCCCCTGAATAGACCGGATTGGGACTTTGGGAACGC  724
             |  || ||| ||  | |||  ||| ||||| ||| ||||  | ||||| |     |  ||
Sbjct  2274  GAGAA-CCTCATTAATGAGGCCTTCCCCCTCAATCGACCTCAGTGGGATTACAACACGGC  2332

Query  725   AGAAGGTAGGGATCGTCTCCGAGTCTACCGCCAGACTCTTATGGCAGGTCTCCGAGCGGC  784
              | ||||||||| |  ||||  |||||||||| ||||||  |||||||||||  || |||
Sbjct  2333  CGCAGGTAGGGAGCTGCTCCTGGTCTACCGCCGGACTCTAGTGGCAGGTCTCAAAGGGGC  2392

Query  785   GGCACGCCGCCCCACCAATTTGGCCAAGGTAAAAGCTATAATGCAAGG---GGAAAATGA  841
              || || |||||||| |||||||| ||||||| ||   |  |||| ||   || |   ||
Sbjct  2393  AGCTCGGCGCCCCACTAATTTGGCTAAGGTAAGAGAGGTCTTGCAGGGACCGGCA---GA  2449

Query  842   AAGCCCGGCCGTGATTTTAGAACGCCTCTATGATGCTTATAGACAGTACACCCCGTTGGA  901
             |  |||  | ||  | |||||||||||    || || |||||    ||||| ||||| ||
Sbjct  2450  ACCCCCTTCGGTTTTCTTAGAACGCCTAATGGAGGCCTATAGGAGATACACTCCGTTTGA  2509

Query  902   CCCCCTAGCAGAGGAAAACCAGTCGGCTGTAATTATGTCCTTTATAAACCAGGCTGCCCC  961
             ||||  || |||||   | ||| | || ||    | | |||| |     ||| | |||||
Sbjct  2510  CCCCTCAGAAGAGGGGCAGCAGGCTGCGGTTGCCACGGCCTTCACCGGACAGTCAGCCCC  2569

Query  962   AGATATTAGGAAAAAATTGTACAAACAGGAGGGACTGGGAGAGATGTCCATTCGGGATTT  1021
             |||||| | |||||| ||  | |  |  ||||| ||   |||    ||| | |  |||||
Sbjct  2570  AGATATCAAGAAAAAGTTACAGAGGCTAGAGGGGCTCCAAGATTATTCCTTACAAGATTT  2629

Query  1022  AATGAAAGTAGCGGAGAGAGTCTTCAACACTCGAGAGACTCCCGAAGAAAGGGAGGATAG  1081
             | ||| ||  || ||||  || | | |||   |||||||    ||||||||  | || ||
Sbjct  2630  AGTGAGAGAGGCAGAGAAGGTGTACCACAAGAGAGAGACAGAAGAAGAAAGACAAGAAAG  2689

Query  1082  AATTAGGAAAGA  1093
             |   | ||||||
Sbjct  2690  AGAAAAGAAAGA  2701


 Score = 183 bits (202),  Expect = 3e-43
 Identities = 326/466 (70%), Gaps = 25/466 (5%)
 Strand=Plus/Plus

Query  4149  TGGGAAGTGGACTTTACTGAGGTAAAGCCTGGGAGGTGTGGGTATAAGTATTTGCTAGCA  4208
             ||||| || ||||| || || || ||||||||  ||| |||  | | |||| |||| | |
Sbjct  2927  TGGGAGGTAGACTTCACAGAAGTGAAGCCTGGCCGGTATGGAAACAGGTATCTGCTGGTA  2986

Query  4209  ATGGTTGACACATTTTCAGGCTGGGTGGAAGCCTTTCCCACGAAACGGGAGACTGCCCAA  4268
              |  | || || ||||| || ||||| ||||| ||||| || |||   || || ||||  
Sbjct  2987  TTCATAGATACTTTTTCCGGATGGGTAGAAGCTTTTCCTACCAAAACTGAAACGGCCCTG  3046

Query  4269  GTGGTTGCTAAGGCATTACTAGAAGAAATTATTCCCAGATATAGGGTTCCTGAGGTTTTA  4328
                ||  ||   |||     ||| |||||| | ||| | | | || | ||| ||||  | 
Sbjct  3047  ACCGT--CT---GCA-----AGA-GAAATTCTACCCCGCT-TCGGATCCCTAAGGTACTC  3094

Query  4329  GGCTCCGATAACGGCCCAGCTTTCATCAGTAACGTCCTACAGGGACTGGCCCGAGTGA--  4386
             || || || || |||||||| ||  |   | | ||    ||||||||||||  | | |  
Sbjct  3095  GGGTCAGACAATGGCCCAGCCTTTGTTGCTCAGGTAAGTCAGGGACTGGCC--ACTCAAC  3152

Query  4387  TAGGGACCAATTGGAAGTTACATTGTGAATATAATCCCCAGAGCTCAGGGCAGGTAGAGA  4446
             | ||||  |||||||||||||||||||  ||||  |||||||||||||| ||||||||||
Sbjct  3153  TGGGGATAAATTGGAAGTTACATTGTGCGTATAGACCCCAGAGCTCAGGTCAGGTAGAGA  3212

Query  4447  GAATGAATCGGACTCTAAAGGAGACCTTGTCCAAACTAGCCATCGAGACTGGCGG---GG  4503
             |||||||  ||||  | |||||||||||| ||||| ||||| | ||||| || ||    |
Sbjct  3213  GAATGAACAGGACAATCAAGGAGACCTTGACCAAATTAGCCTTAGAGACCGGTGGAAAAG  3272

Query  4504  ACTGGGTTACCCTCTTACCCTATGCCATCTTCCGGGTCCGGAACTCACCATA---TGTAC  4560
             |||||||  ||||| | ||||  ||  |  || | | |  ||| |  || ||    ||  
Sbjct  3273  ACTGGGTGGCCCTCCTTCCCTTAGCGCTGCTCAGAGCCAAGAA-TACCCCTAGCCGGT--  3329

Query  4561  ATGGTTTGACACCTTTCGAAATTCTGTATGGGGCACCACCCCCCAT  4606
              |||| | || ||||  |||||||| ||||||| ||| ||||||||
Sbjct  3330  TTGGTCTAACTCCTTATGAAATTCTCTATGGGGGACCGCCCCCCAT  3375


>V01201.1 Simian sarcoma virus proviral sequence with genes coding 
for envelope protein (env) and polymerase (pol)
Length=5779

 Score = 207 bits (229),  Expect = 3e-50
 Identities = 455/672 (68%), Gaps = 15/672 (2%)
 Strand=Plus/Plus

Query  430   CAGTATTGGCCCTTTTCT--AGCAGTGATCTGTACAAATGGAAGGCTCAAAACCCT-CCT  486
             || |||||||| |||||   |||||  |||| || || |||||  || |  | ||| |||
Sbjct  2037  CAATATTGGCCTTTTTCCTCAGCAG--ATCTTTATAATTGGAAATCTAACCATCCTTCCT  2094

Query  487   TTTCTGAGGACCCGAAAGGCCTAACTGACCTGTTCGAGTCTGTCATGCACACACA-CAGT  545
             |||||||  | ||   ||| || || |  ||  | |||||| | |||    | || ||| 
Sbjct  2095  TTTCTGAAAATCCAGCAGGACTCACGGGGCTCCTTGAGTCTCTTATGTTTTCTCATCAG-  2153

Query  546   CCCACTTGGGATGATTGCCAGCAGCTTCTTAAGACCTTATTCACCACCGAGGAGCGCGAG  605
             ||||||||||| |||||||| ||||| ||  |||   | |||||||| |||||||| || 
Sbjct  2154  CCCACTTGGGACGATTGCCAACAGCTCCTACAGATTCTCTTCACCACTGAGGAGCGGGAA  2213

Query  606   CGGATCCTCACCGAGGCCAGAAAGAATGTCCCCGGCGACAACGGGTGGCTGACG-ACCTT  664
              |||| |||   |||||| | ||||||||||  || |||||||||   |  ||  | || 
Sbjct  2214  AGGATTCTCCTGGAGGCCCGCAAGAATGTCCTTGGGGACAACGGGGCCCCTACTCAACTC  2273

Query  665   GCCAAACCTGATCGACGAGCGCTTTCCCCTGAATAGACCGGATTGGGACTTTGGGAACGC  724
             |  || ||| ||  | |||  ||| ||||| ||| ||||  | ||||| |     |  ||
Sbjct  2274  GAGAA-CCTCATTAATGAGGCCTTCCCCCTCAATCGACCTCAGTGGGATTACAACACGGC  2332

Query  725   AGAAGGTAGGGATCGTCTCCGAGTCTACCGCCAGACTCTTATGGCAGGTCTCCGAGCGGC  784
              | ||||||||| |  ||||  |||||||||| ||||||  |||||||||||  || |||
Sbjct  2333  CGCAGGTAGGGAGCTGCTCCTGGTCTACCGCCGGACTCTAGTGGCAGGTCTCAAAGGGGC  2392

Query  785   GGCACGCCGCCCCACCAATTTGGCCAAGGTAAAAGCTATAATGCAAGG---GGAAAATGA  841
              || || |||||||| |||||||| ||||||| ||   |  |||| ||   || |   ||
Sbjct  2393  AGCTCGGCGCCCCACTAATTTGGCTAAGGTAAGAGAGGTCTTGCAGGGACCGGCA---GA  2449

Query  842   AAGCCCGGCCGTGATTTTAGAACGCCTCTATGATGCTTATAGACAGTACACCCCGTTGGA  901
             |  |||  | ||  | |||||||||||    || || |||||    ||||| ||||| ||
Sbjct  2450  ACCCCCTTCGGTTTTCTTAGAACGCCTAATGGAGGCCTATAGGAGATACACTCCGTTTGA  2509

Query  902   CCCCCTAGCAGAGGAAAACCAGTCGGCTGTAATTATGTCCTTTATAAACCAGGCTGCCCC  961
             ||||  || |||||   | ||| | || ||    | | |||| |     ||| | |||||
Sbjct  2510  CCCCTCAGAAGAGGGGCAGCAGGCTGCGGTTGCCACGGCCTTCACCGGACAGTCAGCCCC  2569

Query  962   AGATATTAGGAAAAAATTGTACAAACAGGAGGGACTGGGAGAGATGTCCATTCGGGATTT  1021
             |||||| | |||||| ||  | |  |  ||||| ||   |||    ||| | |  |||||
Sbjct  2570  AGATATCAAGAAAAAGTTACAGAGGCTAGAGGGGCTCCAAGATTATTCCTTACAAGATTT  2629

Query  1022  AATGAAAGTAGCGGAGAGAGTCTTCAACACTCGAGAGACTCCCGAAGAAAGGGAGGATAG  1081
             | ||| ||  || ||||  || | | |||   |||||||    ||||||||  | || ||
Sbjct  2630  AGTGAGAGAGGCAGAGAAGGTGTACCACAAGAGAGAGACAGAAGAAGAAAGACAAGAAAG  2689

Query  1082  AATTAGGAAAGA  1093
             |   | ||||||
Sbjct  2690  AGAAAAGAAAGA  2701


 Score = 183 bits (202),  Expect = 3e-43
 Identities = 326/466 (70%), Gaps = 25/466 (5%)
 Strand=Plus/Plus

Query  4149  TGGGAAGTGGACTTTACTGAGGTAAAGCCTGGGAGGTGTGGGTATAAGTATTTGCTAGCA  4208
             ||||| || ||||| || || || ||||||||  ||| |||  | | |||| |||| | |
Sbjct  2927  TGGGAGGTAGACTTCACAGAAGTGAAGCCTGGCCGGTATGGAAACAGGTATCTGCTGGTA  2986

Query  4209  ATGGTTGACACATTTTCAGGCTGGGTGGAAGCCTTTCCCACGAAACGGGAGACTGCCCAA  4268
              |  | || || ||||| || ||||| ||||| ||||| || |||   || || ||||  
Sbjct  2987  TTCATAGATACTTTTTCCGGATGGGTAGAAGCTTTTCCTACCAAAACTGAAACGGCCCTG  3046

Query  4269  GTGGTTGCTAAGGCATTACTAGAAGAAATTATTCCCAGATATAGGGTTCCTGAGGTTTTA  4328
                ||  ||   |||     ||| |||||| | ||| | | | || | ||| ||||  | 
Sbjct  3047  ACCGT--CT---GCA-----AGA-GAAATTCTACCCCGCT-TCGGATCCCTAAGGTACTC  3094

Query  4329  GGCTCCGATAACGGCCCAGCTTTCATCAGTAACGTCCTACAGGGACTGGCCCGAGTGA--  4386
             || || || || |||||||| ||  |   | | ||    ||||||||||||  | | |  
Sbjct  3095  GGGTCAGACAATGGCCCAGCCTTTGTTGCTCAGGTAAGTCAGGGACTGGCC--ACTCAAC  3152

Query  4387  TAGGGACCAATTGGAAGTTACATTGTGAATATAATCCCCAGAGCTCAGGGCAGGTAGAGA  4446
             | ||||  |||||||||||||||||||  ||||  |||||||||||||| ||||||||||
Sbjct  3153  TGGGGATAAATTGGAAGTTACATTGTGCGTATAGACCCCAGAGCTCAGGTCAGGTAGAGA  3212

Query  4447  GAATGAATCGGACTCTAAAGGAGACCTTGTCCAAACTAGCCATCGAGACTGGCGG---GG  4503
             |||||||  ||||  | |||||||||||| ||||| ||||| | ||||| || ||    |
Sbjct  3213  GAATGAACAGGACAATCAAGGAGACCTTGACCAAATTAGCCTTAGAGACCGGTGGAAAAG  3272

Query  4504  ACTGGGTTACCCTCTTACCCTATGCCATCTTCCGGGTCCGGAACTCACCATA---TGTAC  4560
             |||||||  ||||| | ||||  ||  |  || | | |  ||| |  || ||    ||  
Sbjct  3273  ACTGGGTGGCCCTCCTTCCCTTAGCGCTGCTCAGAGCCAAGAA-TACCCCTAGCCGGT--  3329

Query  4561  ATGGTTTGACACCTTTCGAAATTCTGTATGGGGCACCACCCCCCAT  4606
              |||| | || ||||  |||||||| ||||||| ||| ||||||||
Sbjct  3330  TTGGTCTAACTCCTTATGAAATTCTCTATGGGGGACCGCCCCCCAT  3375


>NC_039228.1 Koala retrovirus gag protein (gag), pol protein (pol), 
and envelope protein (env) genes, complete cds
Length=8431

 Score = 199 bits (220),  Expect = 4e-48
 Identities = 398/578 (69%), Gaps = 19/578 (3%)
 Strand=Plus/Plus

Query  430   CAGTATTGGCCCTTTTCT--AGCAGTGATCTGTACAAATGGAAGGCTCAAAACCCTCCTT  487
             || |||||||| || ||   |||||  |||| || || |||||  || |  | ||| |||
Sbjct  1600  CAATATTGGCCTTTCTCCTCAGCAG--ATCTCTATAATTGGAAATCTAATCATCCTTCTT  1657

Query  488   TT-CTGAGGACCCGAAAGGCCTAACTGACCTGTTCGAGTCTGTCATGCACACACACAGTC  546
             || | ||| | || | ||| || || |  ||  | |||||  |||||    | |||   |
Sbjct  1658  TTTCCGAGAATCCTACAGGACTTACGGGACTCCTTGAGTCCCTCATGTTTTCCCACCAGC  1717

Query  547   CCACTTGGGATGATTGCCAGCAGCTTCTT-AAGACCTTATTCACCACCGAGGAGCGCGAG  605
             | |||||||| |||||||||||||| ||  ||| |||  || |||||||||||  | || 
Sbjct  1718  CTACTTGGGACGATTGCCAGCAGCTCCTGCAAGTCCTCTTT-ACCACCGAGGAAAGAGAA  1776

Query  606   CGGATCCTCACCGAGGCCAGAAAGAATGTCCCCGGCGACAACGGGTGGCTGACG-ACCTT  664
              |||| ||    |||||  | || || ||||  || |  ||||||   |  ||  | || 
Sbjct  1777  AGGATTCTTTTGGAGGCTCGCAAAAACGTCCTTGGAGTTAACGGGGCCCCTACACAACTC  1836

Query  665   GCCAAACCTGATCGACGAGCGCTTTCCCCTGAATAGACCGGATTGGGACTTTGGGAAC--  722
             |  || ||| ||  | |||  ||| ||||| ||| ||||  | |||||   |   |||  
Sbjct  1837  GAGAA-CCTCATTAATGAGGCCTTCCCCCTTAATCGACCTCAGTGGGA---TCACAACAC  1892

Query  723   -GCAGAAGGTAGGGATCGTCTCCGAGTCTACCGCCAGACTCTTATGGCAGGTCTCCGAGC  781
              || ||||||||||| |||||||  |||||||||| ||||||  |||| ||||||  || 
Sbjct  1893  GGCTGAAGGTAGGGAGCGTCTCCTGGTCTACCGCCGGACTCTAGTGGCGGGTCTCAAAGG  1952

Query  782   GGCGGCACGCCGCCCCACCAATTTGGCCAAGGTAAAAGCTATAATGCAAGGGGAAAATGA  841
             ||| ||| | ||||||||||||||||||||||||| ||   |  |||| ||   ||  ||
Sbjct  1953  GGCAGCAAGGCGCCCCACCAATTTGGCCAAGGTAAGAGAAGTCTTGCAGGGACCAACAGA  2012

Query  842   AAGCCCGGCCGTGATTTTAGAACGCCTCTATGATGCTTATAGACAGTACACCCCGTTGGA  901
             |  |||| ||||  || ||||||| ||    || ||||||||    || ||||| || ||
Sbjct  2013  ACCCCCGTCCGTTTTTCTAGAACGTCTAATGGAGGCTTATAGGAGATATACCCCATTTGA  2072

Query  902   CCCCCTAGCAGAGGAAAACCAGTCGGCTGTAATTATGTCCTTTATAAACCAGGCTGCCCC  961
              |||    | |||| | |  || |||| ||    |||||||||||    ||| |||||||
Sbjct  2073  TCCCTCTTCTGAGGGACAAAAGGCGGCGGTGGCCATGTCCTTTATCGGGCAGTCTGCCCC  2132

Query  962   AGATATTAGGAAAAAATTGTACAAA--CAGGAGGGACT  997
              |||||||  || ||||  ||||||  | ||| |||||
Sbjct  2133  GGATATTAAAAAGAAAT--TACAAAGGCTGGAAGGACT  2168


 Score = 177 bits (195),  Expect = 4e-41
 Identities = 322/465 (69%), Gaps = 15/465 (3%)
 Strand=Plus/Plus

Query  4148  TTGGGAAGTGGACTTTACTGAGGTAAAGCCTGGGAGGTGTGGGTATAAGTATTTGCTAGC  4207
             ||||||||| ||||| || ||||| ||||||||  ||| |||  |||  |||||||||| 
Sbjct  5163  TTGGGAAGTAGACTTCACAGAGGTTAAGCCTGGCCGGTATGGTAATAGATATTTGCTAGT  5222

Query  4208  AATGGTTGACACATTTTCAGGCTGGGTGGAAGCCTTTCCCACGAAACGGGAGACTGCCCA  4267
               |  | || |||||||| || ||||| ||||| || || || |||   ||||| |||| 
Sbjct  5223  GTTTATCGATACATTTTCTGGGTGGGTAGAAGCTTTCCCTACAAAAACAGAGACAGCCCT  5282

Query  4268  AGTGGT-TGCTAAGGCATTACTAGAAGAAATTATTCCCAGATATAGGGTTCCTGAGGTTT  4326
                 || ||| |||    |||| || |||||  | ||  | |   || | ||| ||||  
Sbjct  5283  GACCGTCTGC-AAGAAGATACTTGAGGAAATCCTACCTCGTTTCGGGATCCCTAAGGTAC  5341

Query  4327  TAGGCTCCGATAACGGCCCAGCTTTCATCAGTAACGTCCTACAGGGACTGGCCCGAGTGA  4386
             | || ||||| || ||||| || ||| |   | | ||    |||||  |||||  | | |
Sbjct  5342  TCGGGTCCGACAATGGCCCTGCCTTCGTTGCTCAGGTAAGCCAGGGGTTGGCC--ACTCA  5399

Query  4387  --TAGGGACCAATTGGAAGTTACATTGTGAATATAATCCCCAGAGCTCAGGGCAGGTAGA  4444
               | ||||   ||||||| |||||||||| |||||  |||||||||||||| ||||||||
Sbjct  5400  ACTGGGGATTGATTGGAAATTACATTGTGCATATAGACCCCAGAGCTCAGGTCAGGTAGA  5459

Query  4445  GAGAATGAATCGGACTCTAAAGGAGACCTTGTCCAAACTAGCCATCGAGACTGGCGG---  4501
              || |||||| ||||  | || ||||||||| | ||| | ||| | ||||| || ||   
Sbjct  5460  AAGGATGAATAGGACAATTAAAGAGACCTTGACAAAATTGGCCTTAGAGACCGGTGGAAA  5519

Query  4502  GGACTGGGTTACCCTCTTACCCTATGCCATCTTCCGGGTCCGGAACTCACCATATGTACA  4561
              |||||||| |||||| | || |  ||  |  |  ||| ||||||  | ||   ||  ||
Sbjct  5520  AGACTGGGTGACCCTCCTCCCTTTGGCGCTACTTAGGGCCCGGAATACCCC---TGGCCA  5576

Query  4562  ---TGGTTTGACACCTTTCGAAATTCTGTATGGGGCACCACCCCC  4603
                |||  |||| ||||  || |||||  ||||||  || |||||
Sbjct  5577  GTTTGGCCTGACTCCTTATGAGATTCTTCATGGGGGGCCGCCCCC  5621


 Score = 167 bits (184),  Expect = 2e-38
 Identities = 261/371 (70%), Gaps = 2/371 (1%)
 Strand=Plus/Plus

Query  2022  GGAATACTGAAACCTTGCCATTCTGCCTGGAACACCCCACTTCTCCCCGTTAAGAAACCG  2081
             || || |||  ||||||||| ||  |||||||||||||  |  | || || || ||||| 
Sbjct  3130  GGGATTCTGGTACCTTGCCAGTCGCCCTGGAACACCCCTTTGTTACCTGTAAAAAAACCT  3189

Query  2082  GGGGGAAAAGATTATAGGCCAGTCCAGGACTTGAGGGAAGTGAATAAGAGAGTTGAAGAC  2141
             ||    || || ||| |||||||||| || |||||||| || || || |||||  | |||
Sbjct  3190  GGAACCAATGACTATCGGCCAGTCCAAGATTTGAGGGAGGTCAACAAAAGAGTACAGGAC  3249

Query  2142  ATCCACCCCACGGTCCCTAACCCTTATACCTTGCTAAGTCACTTGCCCCCTTCACATGTC  2201
             || || ||||| ||||| ||||| |||| | | || |||  | | || ||    ||   |
Sbjct  3250  ATTCATCCCACAGTCCCGAACCCCTATAACCTACTCAGTTCCCTCCCGCCCAGCCACACC  3309

Query  2202  TGGTATACTACCTTAGACCTAAAGGATGCATTTTTTAGCATAGCCCTGGCACCCAGCAGC  2261
             |||||| |    |||||||| || ||||| || ||| || |    ||    |||| ||||
Sbjct  3310  TGGTATTCAGTTTTAGACCTCAAAGATGCTTTCTTTTGCCTCAAGCTACACCCCAACAGC  3369

Query  2262  CAACACATT-TTTGCCTTCGAATGGAATGATGGCAATACGGGAACCCCCGGGCAGCTGAC  2320
             || | |||| || || || |||||||  |||    | |  || |   | || ||||| ||
Sbjct  3370  CAGC-CATTGTTCGCGTTTGAATGGAGAGATCCAGAAAAAGGCAATACTGGCCAGCTAAC  3428

Query  2321  CTGGACTAGACTACCGCAAGGCTTCAAAAACTCTCCAACTCTGTTTAATGAAGCCCTAAA  2380
             ||||||| | ||||||||||| ||||| |||||||| || || ||  |||| |||||  |
Sbjct  3429  CTGGACTCGGCTACCGCAAGGATTCAAGAACTCTCCCACCCTCTTCGATGAGGCCCTCCA  3488

Query  2381  TCAGGATTTGG  2391
              | |||| |||
Sbjct  3489  CCGGGATCTGG  3499


 Score = 96.0 bits (105),  Expect = 1e-16
 Identities = 190/281 (68%), Gaps = 8/281 (3%)
 Strand=Plus/Plus

Query  6428  CTCGATTAGTCATTTAGAGAAGTCGGTCACCTCTCTATCCGAGGTAGTACTCCAGAATAG  6487
             ||| || ||| |  ||||| | ||  | ||||| || || || ||||| |||||||||||
Sbjct  7453  CTCCATAAGTAAACTAGAGGATTCCTTAACCTCCCTGTCTGAAGTAGTGCTCCAGAATAG  7512

Query  6488  AAGAGGACTTGATTTGTTGTTCCTCCAACAAGGGGGACTATGTGCCGCGCTGGGGGAGGA  6547
              ||||| |||||| || | ||  |  |  ||||||| || ||||| || ||    |||||
Sbjct  7513  GAGAGGCCTTGATCTGCTATTTTTGAAGGAAGGGGGCCTTTGTGCAGCCCTAAAAGAGGA  7572

Query  6548  ATGTTGTTTTTATGCTGACCATACTGGTGTGGTAAAAGAATCCATGGTAAAGGTGAGAGA  6607
             ||| ||||| |||| ||||||  | || | |||   ||| ||||||   |   | |  ||
Sbjct  7573  ATGCTGTTTCTATGTTGACCACTCAGGCGCGGTGCGAGACTCCATGAGGAGACTCAAGGA  7632

Query  6608  AGGGTTAGCTAAGAGAAAACGGGAAAGGGAAGCTCAGGAG----AACTGGTTTGAGGCTT  6663
             | |||||| ||||||  |    |  || | | |  | ||     |  ||||  ||||  |
Sbjct  7633  AAGGTTAGATAAGAGGCA----GTTAGAGCACCAAAAGAATTTAAGTTGGTACGAGGGAT  7688

Query  6664  GGTTTAACAGATCCCCCTGGCTCACCACCTTAGTATCTACC  6704
             |||| ||| | ||||||||||| || || ||| | ||| ||
Sbjct  7689  GGTTCAACCGTTCCCCCTGGCTTACTACTTTACTGTCTGCC  7729


 Score = 73.4 bits (80),  Expect = 4e-10
 Identities = 208/317 (66%), Gaps = 6/317 (2%)
 Strand=Plus/Plus

Query  1381  GTGACTAGGGGAGACGGGACTCGGATCCCCTCCCCGAGTCTTGGGTAACTGTGTATGTGG  1440
             ||||||||||||| ||||  ||||| |||||||||||| |  |||||||  |   |||||
Sbjct  2519  GTGACTAGGGGAGTCGGGGTTCGGACCCCCTCCCCGAGCCCAGGGTAACGTTAACTGTGG  2578

Query  1441  AGGGGAAGACAGTAGGATTCATGGTAGACACAGGAGCCCAGTTCTCAGTTTTGAATAAGC  1500
             ||||||   |    |  ||  |||| || || || ||| |    ||||| ||||  ||||
Sbjct  2579  AGGGGATCCCCACTGAGTTTTTGGTTGATACCGGGGCCGAACATTCAGTATTGACCAAGC  2638

Query  1501  CTACGG---AGCCCTTATCTCAGAAAACCAGTTTGGTGCAAGGGGCAACTGGATCCAAGG  1557
             ||| ||   ||     ||| || |    |||  | |||   ||||| || ||   ||| |
Sbjct  2639  CTATGGGAAAGATGGGATC-CAAACGGACAG--TCGTGGCTGGGGCGACGGGCAGCAAAG  2695

Query  1558  CTTATCGGTGGACTAGTAGGCGCCAAGTGGACTTAGGCCGCCACCAAGTGACCCACTCCT  1617
              ||| |  ||||| |  | | | |   || |  | || |   | |||||||||||||| |
Sbjct  2696  TTTACCCTTGGACCACCAAGAGACTTTTGAAAATTGGACAAAAGCAAGTGACCCACTCAT  2755

Query  1618  TCCTAGTTATCCCTAAATGCCCTGCCCCCTTATTGGGGCACGATCTCCTGACTAAGATCA  1677
             || | || || ||  |||||||||| ||| | || ||    || ||||| || ||| | |
Sbjct  2756  TCTTGGTCATACCCGAATGCCCTGCTCCCCTGTTAGGCAGGGACCTCCTCACCAAGCTAA  2815

Query  1678  GGGCCCAGATCCATTTT  1694
               || || ||||| |||
Sbjct  2816  AAGCTCAAATCCAGTTT  2832


 Score = 64.4 bits (70),  Expect = 2e-07
 Identities = 103/147 (70%), Gaps = 6/147 (4%)
 Strand=Plus/Plus

Query  3437  GGGGACCTCAGCCCAGAAGGCCGAACTGATCGCGCTGGCGGAGGCGCTGGAACG---GGC  3493
             ||| || ||||| |||||||||||||| |||||  || |  | ||  |   |||   |||
Sbjct  4536  GGGAACGTCAGCTCAGAAGGCCGAACTAATCGCCTTGACACAAGCATT---ACGCTTGGC  4592

Query  3494  CGAAGGGAGACGAGTGACTGTCTACACCGATAGCCGCTACGCCTTTGGCACTGTCCATGT  3553
             |||||| | | |  | |   ||||||| || ||| | ||||| |||| ||| |  |||||
Sbjct  4593  CGAAGGAAAAAGCATCAACATCTACACGGACAGCAGGTACGCTTTTGCCACCGCTCATGT  4652

Query  3554  GCATGGCGCTATCTACCGGGAAAGAGG  3580
              || || ||||| |||    |||||||
Sbjct  4653  TCACGGGGCTATATACAAACAAAGAGG  4679


 Score = 58.1 bits (63),  Expect = 3e-05
 Identities = 251/395 (64%), Gaps = 3/395 (1%)
 Strand=Plus/Plus

Query  2829  GCCCCGGCTCTGGCATTGCCAGACCCCCTGAAGCCCTTCACTCTCTTTGTTGATGAGAGG  2888
             ||||| || |||||  | || |||| |   ||||| ||  |||| |  || ||||| |  
Sbjct  3937  GCCCCCGCCCTGGCCCTTCCGGACCTCACCAAGCCATTTGCTCTGTACGTGGATGAAAAA  3996

Query  2889  AGGGGAATAGCAAAAGGGGTGCTAATGCAGCGTCTGGGGCCCTGGAAACGTCCGGTTGCC  2948
               |||  | ||    |||||||| |  ||    || || || |||  ||| ||||| || 
Sbjct  3997  GAGGGTGTTGCCCGGGGGGTGCTTACTCAAACCCTAGGACCATGGCGACGCCCGGTAGCT  4056

Query  2949  TATTTATCCAAGAAGCTAGATCCAGTTGCAGCAGGATGGCCCCCGTGCTTAAGGATCATT  3008
             ||  | || || ||  ||||||| || ||    || |||||  | ||| |||     |||
Sbjct  4057  TACCTGTCAAAAAAATTAGATCCGGTGGCCAGTGGGTGGCCAACTTGCCTAAAAGCAATT  4116

Query  3009  GCGGCAGTAGCCCTAATGGTGAAGGATGCTGATAAACTCACTTTTGGGCAACATCTGAAG  3068
             ||||| ||||| ||  |  | ||||| ||||||||  | ||  | || ||  |  ||  |
Sbjct  4117  GCGGCCGTAGCACTCCTTCTCAAGGACGCTGATAAGTTAACCCTAGGACAGAACGTGTTG  4176

Query  3069  GTAGTGACACCCCATGCGATCGAGGGGGTCCTGAAATATCCCCCTGGTAGGTGGATGACT  3128
             ||  |  |||| ||     | ||  |  |  ||| | | ||||| |   | |||||||| 
Sbjct  4177  GTGATTGCACCTCACAACCTGGAAAGCATTGTGAGACAGCCCCCCGACCGATGGATGACA  4236

Query  3129  AATGCCCGACTAACCCATTACCAAGGACTCTTGCTAGATGCACCCCGGATCATCTTCGCT  3188
             |||||| |  | |||||||||||| | ||  ||||  ||| |    |  || | | ||| 
Sbjct  4237  AATGCCAGGATGACCCATTACCAAAGTCTGCTGCTGAATG-AGAGGGTGTCTTTTGCGC-  4294

Query  3189  GAACCCACCGCTCTGAATCCAGCCACCCTGCTGCC  3223
                ||  ||  ||||||||| ||||||||||| ||
Sbjct  4295  -CCCCGGCCATTCTGAATCCTGCCACCCTGCTCCC  4328


 Score = 46.4 bits (50),  Expect = 0.053
 Identities = 46/60 (77%), Gaps = 0/60 (0%)
 Strand=Plus/Plus

Query  6133  CTGGCCTCACCCCGTGCCTATCTACCTCGGTCTTTAATGCCGCCAATGAATTCTGTGTCC  6192
             ||||||||||||| ||||| ||||| || ||||| ||     | || || |||||| |||
Sbjct  7149  CTGGCCTCACCCCCTGCCTCTCTACATCAGTCTTCAACCAGTCTAACGATTTCTGTATCC  7208


 Score = 42.8 bits (46),  Expect = 0.64
 Identities = 38/48 (79%), Gaps = 0/48 (0%)
 Strand=Plus/Plus

Query  1278  CAGTGTGCAAACTGCAAAGAATATGGACATTGGAAGAGGGAGTGCCCC  1325
             ||||| ||| |||| ||||||   || ||||||   ||||||||||||
Sbjct  2431  CAGTGCGCATACTGTAAAGAAAGGGGCCATTGGGCAAGGGAGTGCCCC  2478


 Score = 42.8 bits (46),  Expect = 0.64
 Identities = 59/83 (71%), Gaps = 0/83 (0%)
 Strand=Plus/Plus

Query  4805  TGGAAAGGTCCTTATGTGGTTATTCTGGTTACCCCCACTGCCTTAAAGGTTGACGGCATC  4864
             |||||||| || ||  ||||  | |||   ||||| || ||  | ||||||||||| || 
Sbjct  5833  TGGAAAGGCCCATACCTGGTGCTACTGACCACCCCGACCGCGGTGAAGGTTGACGGTATT  5892

Query  4865  GGGCCTTGGGTCCATCACTCTCA  4887
             |   | |||||||||   |||||
Sbjct  5893  GCTGCCTGGGTCCATGCTTCTCA  5915


>AF151794.2 Koala retrovirus gag protein (gag), pol protein (pol), 
and envelope protein (env) genes, complete cds
Length=8431

 Score = 199 bits (220),  Expect = 4e-48
 Identities = 398/578 (69%), Gaps = 19/578 (3%)
 Strand=Plus/Plus

Query  430   CAGTATTGGCCCTTTTCT--AGCAGTGATCTGTACAAATGGAAGGCTCAAAACCCTCCTT  487
             || |||||||| || ||   |||||  |||| || || |||||  || |  | ||| |||
Sbjct  1600  CAATATTGGCCTTTCTCCTCAGCAG--ATCTCTATAATTGGAAATCTAATCATCCTTCTT  1657

Query  488   TT-CTGAGGACCCGAAAGGCCTAACTGACCTGTTCGAGTCTGTCATGCACACACACAGTC  546
             || | ||| | || | ||| || || |  ||  | |||||  |||||    | |||   |
Sbjct  1658  TTTCCGAGAATCCTACAGGACTTACGGGACTCCTTGAGTCCCTCATGTTTTCCCACCAGC  1717

Query  547   CCACTTGGGATGATTGCCAGCAGCTTCTT-AAGACCTTATTCACCACCGAGGAGCGCGAG  605
             | |||||||| |||||||||||||| ||  ||| |||  || |||||||||||  | || 
Sbjct  1718  CTACTTGGGACGATTGCCAGCAGCTCCTGCAAGTCCTCTTT-ACCACCGAGGAAAGAGAA  1776

Query  606   CGGATCCTCACCGAGGCCAGAAAGAATGTCCCCGGCGACAACGGGTGGCTGACG-ACCTT  664
              |||| ||    |||||  | || || ||||  || |  ||||||   |  ||  | || 
Sbjct  1777  AGGATTCTTTTGGAGGCTCGCAAAAACGTCCTTGGAGTTAACGGGGCCCCTACACAACTC  1836

Query  665   GCCAAACCTGATCGACGAGCGCTTTCCCCTGAATAGACCGGATTGGGACTTTGGGAAC--  722
             |  || ||| ||  | |||  ||| ||||| ||| ||||  | |||||   |   |||  
Sbjct  1837  GAGAA-CCTCATTAATGAGGCCTTCCCCCTTAATCGACCTCAGTGGGA---TCACAACAC  1892

Query  723   -GCAGAAGGTAGGGATCGTCTCCGAGTCTACCGCCAGACTCTTATGGCAGGTCTCCGAGC  781
              || ||||||||||| |||||||  |||||||||| ||||||  |||| ||||||  || 
Sbjct  1893  GGCTGAAGGTAGGGAGCGTCTCCTGGTCTACCGCCGGACTCTAGTGGCGGGTCTCAAAGG  1952

Query  782   GGCGGCACGCCGCCCCACCAATTTGGCCAAGGTAAAAGCTATAATGCAAGGGGAAAATGA  841
             ||| ||| | ||||||||||||||||||||||||| ||   |  |||| ||   ||  ||
Sbjct  1953  GGCAGCAAGGCGCCCCACCAATTTGGCCAAGGTAAGAGAAGTCTTGCAGGGACCAACAGA  2012

Query  842   AAGCCCGGCCGTGATTTTAGAACGCCTCTATGATGCTTATAGACAGTACACCCCGTTGGA  901
             |  |||| ||||  || ||||||| ||    || ||||||||    || ||||| || ||
Sbjct  2013  ACCCCCGTCCGTTTTTCTAGAACGTCTAATGGAGGCTTATAGGAGATATACCCCATTTGA  2072

Query  902   CCCCCTAGCAGAGGAAAACCAGTCGGCTGTAATTATGTCCTTTATAAACCAGGCTGCCCC  961
              |||    | |||| | |  || |||| ||    |||||||||||    ||| |||||||
Sbjct  2073  TCCCTCTTCTGAGGGACAAAAGGCGGCGGTGGCCATGTCCTTTATCGGGCAGTCTGCCCC  2132

Query  962   AGATATTAGGAAAAAATTGTACAAA--CAGGAGGGACT  997
              |||||||  || ||||  ||||||  | ||| |||||
Sbjct  2133  GGATATTAAAAAGAAAT--TACAAAGGCTGGAAGGACT  2168


 Score = 177 bits (195),  Expect = 4e-41
 Identities = 322/465 (69%), Gaps = 15/465 (3%)
 Strand=Plus/Plus

Query  4148  TTGGGAAGTGGACTTTACTGAGGTAAAGCCTGGGAGGTGTGGGTATAAGTATTTGCTAGC  4207
             ||||||||| ||||| || ||||| ||||||||  ||| |||  |||  |||||||||| 
Sbjct  5163  TTGGGAAGTAGACTTCACAGAGGTTAAGCCTGGCCGGTATGGTAATAGATATTTGCTAGT  5222

Query  4208  AATGGTTGACACATTTTCAGGCTGGGTGGAAGCCTTTCCCACGAAACGGGAGACTGCCCA  4267
               |  | || |||||||| || ||||| ||||| || || || |||   ||||| |||| 
Sbjct  5223  GTTTATCGATACATTTTCTGGGTGGGTAGAAGCTTTCCCTACAAAAACAGAGACAGCCCT  5282

Query  4268  AGTGGT-TGCTAAGGCATTACTAGAAGAAATTATTCCCAGATATAGGGTTCCTGAGGTTT  4326
                 || ||| |||    |||| || |||||  | ||  | |   || | ||| ||||  
Sbjct  5283  GACCGTCTGC-AAGAAGATACTTGAGGAAATCCTACCTCGTTTCGGGATCCCTAAGGTAC  5341

Query  4327  TAGGCTCCGATAACGGCCCAGCTTTCATCAGTAACGTCCTACAGGGACTGGCCCGAGTGA  4386
             | || ||||| || ||||| || ||| |   | | ||    |||||  |||||  | | |
Sbjct  5342  TCGGGTCCGACAATGGCCCTGCCTTCGTTGCTCAGGTAAGCCAGGGGTTGGCC--ACTCA  5399

Query  4387  --TAGGGACCAATTGGAAGTTACATTGTGAATATAATCCCCAGAGCTCAGGGCAGGTAGA  4444
               | ||||   ||||||| |||||||||| |||||  |||||||||||||| ||||||||
Sbjct  5400  ACTGGGGATTGATTGGAAATTACATTGTGCATATAGACCCCAGAGCTCAGGTCAGGTAGA  5459

Query  4445  GAGAATGAATCGGACTCTAAAGGAGACCTTGTCCAAACTAGCCATCGAGACTGGCGG---  4501
              || |||||| ||||  | || ||||||||| | ||| | ||| | ||||| || ||   
Sbjct  5460  AAGGATGAATAGGACAATTAAAGAGACCTTGACAAAATTGGCCTTAGAGACCGGTGGAAA  5519

Query  4502  GGACTGGGTTACCCTCTTACCCTATGCCATCTTCCGGGTCCGGAACTCACCATATGTACA  4561
              |||||||| |||||| | || |  ||  |  |  ||| ||||||  | ||   ||  ||
Sbjct  5520  AGACTGGGTGACCCTCCTCCCTTTGGCGCTACTTAGGGCCCGGAATACCCC---TGGCCA  5576

Query  4562  ---TGGTTTGACACCTTTCGAAATTCTGTATGGGGCACCACCCCC  4603
                |||  |||| ||||  || |||||  ||||||  || |||||
Sbjct  5577  GTTTGGCCTGACTCCTTATGAGATTCTTCATGGGGGGCCGCCCCC  5621


 Score = 167 bits (184),  Expect = 2e-38
 Identities = 261/371 (70%), Gaps = 2/371 (1%)
 Strand=Plus/Plus

Query  2022  GGAATACTGAAACCTTGCCATTCTGCCTGGAACACCCCACTTCTCCCCGTTAAGAAACCG  2081
             || || |||  ||||||||| ||  |||||||||||||  |  | || || || ||||| 
Sbjct  3130  GGGATTCTGGTACCTTGCCAGTCGCCCTGGAACACCCCTTTGTTACCTGTAAAAAAACCT  3189

Query  2082  GGGGGAAAAGATTATAGGCCAGTCCAGGACTTGAGGGAAGTGAATAAGAGAGTTGAAGAC  2141
             ||    || || ||| |||||||||| || |||||||| || || || |||||  | |||
Sbjct  3190  GGAACCAATGACTATCGGCCAGTCCAAGATTTGAGGGAGGTCAACAAAAGAGTACAGGAC  3249

Query  2142  ATCCACCCCACGGTCCCTAACCCTTATACCTTGCTAAGTCACTTGCCCCCTTCACATGTC  2201
             || || ||||| ||||| ||||| |||| | | || |||  | | || ||    ||   |
Sbjct  3250  ATTCATCCCACAGTCCCGAACCCCTATAACCTACTCAGTTCCCTCCCGCCCAGCCACACC  3309

Query  2202  TGGTATACTACCTTAGACCTAAAGGATGCATTTTTTAGCATAGCCCTGGCACCCAGCAGC  2261
             |||||| |    |||||||| || ||||| || ||| || |    ||    |||| ||||
Sbjct  3310  TGGTATTCAGTTTTAGACCTCAAAGATGCTTTCTTTTGCCTCAAGCTACACCCCAACAGC  3369

Query  2262  CAACACATT-TTTGCCTTCGAATGGAATGATGGCAATACGGGAACCCCCGGGCAGCTGAC  2320
             || | |||| || || || |||||||  |||    | |  || |   | || ||||| ||
Sbjct  3370  CAGC-CATTGTTCGCGTTTGAATGGAGAGATCCAGAAAAAGGCAATACTGGCCAGCTAAC  3428

Query  2321  CTGGACTAGACTACCGCAAGGCTTCAAAAACTCTCCAACTCTGTTTAATGAAGCCCTAAA  2380
             ||||||| | ||||||||||| ||||| |||||||| || || ||  |||| |||||  |
Sbjct  3429  CTGGACTCGGCTACCGCAAGGATTCAAGAACTCTCCCACCCTCTTCGATGAGGCCCTCCA  3488

Query  2381  TCAGGATTTGG  2391
              | |||| |||
Sbjct  3489  CCGGGATCTGG  3499


 Score = 96.0 bits (105),  Expect = 1e-16
 Identities = 190/281 (68%), Gaps = 8/281 (3%)
 Strand=Plus/Plus

Query  6428  CTCGATTAGTCATTTAGAGAAGTCGGTCACCTCTCTATCCGAGGTAGTACTCCAGAATAG  6487
             ||| || ||| |  ||||| | ||  | ||||| || || || ||||| |||||||||||
Sbjct  7453  CTCCATAAGTAAACTAGAGGATTCCTTAACCTCCCTGTCTGAAGTAGTGCTCCAGAATAG  7512

Query  6488  AAGAGGACTTGATTTGTTGTTCCTCCAACAAGGGGGACTATGTGCCGCGCTGGGGGAGGA  6547
              ||||| |||||| || | ||  |  |  ||||||| || ||||| || ||    |||||
Sbjct  7513  GAGAGGCCTTGATCTGCTATTTTTGAAGGAAGGGGGCCTTTGTGCAGCCCTAAAAGAGGA  7572

Query  6548  ATGTTGTTTTTATGCTGACCATACTGGTGTGGTAAAAGAATCCATGGTAAAGGTGAGAGA  6607
             ||| ||||| |||| ||||||  | || | |||   ||| ||||||   |   | |  ||
Sbjct  7573  ATGCTGTTTCTATGTTGACCACTCAGGCGCGGTGCGAGACTCCATGAGGAGACTCAAGGA  7632

Query  6608  AGGGTTAGCTAAGAGAAAACGGGAAAGGGAAGCTCAGGAG----AACTGGTTTGAGGCTT  6663
             | |||||| ||||||  |    |  || | | |  | ||     |  ||||  ||||  |
Sbjct  7633  AAGGTTAGATAAGAGGCA----GTTAGAGCACCAAAAGAATTTAAGTTGGTACGAGGGAT  7688

Query  6664  GGTTTAACAGATCCCCCTGGCTCACCACCTTAGTATCTACC  6704
             |||| ||| | ||||||||||| || || ||| | ||| ||
Sbjct  7689  GGTTCAACCGTTCCCCCTGGCTTACTACTTTACTGTCTGCC  7729


 Score = 73.4 bits (80),  Expect = 4e-10
 Identities = 208/317 (66%), Gaps = 6/317 (2%)
 Strand=Plus/Plus

Query  1381  GTGACTAGGGGAGACGGGACTCGGATCCCCTCCCCGAGTCTTGGGTAACTGTGTATGTGG  1440
             ||||||||||||| ||||  ||||| |||||||||||| |  |||||||  |   |||||
Sbjct  2519  GTGACTAGGGGAGTCGGGGTTCGGACCCCCTCCCCGAGCCCAGGGTAACGTTAACTGTGG  2578

Query  1441  AGGGGAAGACAGTAGGATTCATGGTAGACACAGGAGCCCAGTTCTCAGTTTTGAATAAGC  1500
             ||||||   |    |  ||  |||| || || || ||| |    ||||| ||||  ||||
Sbjct  2579  AGGGGATCCCCACTGAGTTTTTGGTTGATACCGGGGCCGAACATTCAGTATTGACCAAGC  2638

Query  1501  CTACGG---AGCCCTTATCTCAGAAAACCAGTTTGGTGCAAGGGGCAACTGGATCCAAGG  1557
             ||| ||   ||     ||| || |    |||  | |||   ||||| || ||   ||| |
Sbjct  2639  CTATGGGAAAGATGGGATC-CAAACGGACAG--TCGTGGCTGGGGCGACGGGCAGCAAAG  2695

Query  1558  CTTATCGGTGGACTAGTAGGCGCCAAGTGGACTTAGGCCGCCACCAAGTGACCCACTCCT  1617
              ||| |  ||||| |  | | | |   || |  | || |   | |||||||||||||| |
Sbjct  2696  TTTACCCTTGGACCACCAAGAGACTTTTGAAAATTGGACAAAAGCAAGTGACCCACTCAT  2755

Query  1618  TCCTAGTTATCCCTAAATGCCCTGCCCCCTTATTGGGGCACGATCTCCTGACTAAGATCA  1677
             || | || || ||  |||||||||| ||| | || ||    || ||||| || ||| | |
Sbjct  2756  TCTTGGTCATACCCGAATGCCCTGCTCCCCTGTTAGGCAGGGACCTCCTCACCAAGCTAA  2815

Query  1678  GGGCCCAGATCCATTTT  1694
               || || ||||| |||
Sbjct  2816  AAGCTCAAATCCAGTTT  2832


 Score = 64.4 bits (70),  Expect = 2e-07
 Identities = 103/147 (70%), Gaps = 6/147 (4%)
 Strand=Plus/Plus

Query  3437  GGGGACCTCAGCCCAGAAGGCCGAACTGATCGCGCTGGCGGAGGCGCTGGAACG---GGC  3493
             ||| || ||||| |||||||||||||| |||||  || |  | ||  |   |||   |||
Sbjct  4536  GGGAACGTCAGCTCAGAAGGCCGAACTAATCGCCTTGACACAAGCATT---ACGCTTGGC  4592

Query  3494  CGAAGGGAGACGAGTGACTGTCTACACCGATAGCCGCTACGCCTTTGGCACTGTCCATGT  3553
             |||||| | | |  | |   ||||||| || ||| | ||||| |||| ||| |  |||||
Sbjct  4593  CGAAGGAAAAAGCATCAACATCTACACGGACAGCAGGTACGCTTTTGCCACCGCTCATGT  4652

Query  3554  GCATGGCGCTATCTACCGGGAAAGAGG  3580
              || || ||||| |||    |||||||
Sbjct  4653  TCACGGGGCTATATACAAACAAAGAGG  4679


 Score = 58.1 bits (63),  Expect = 3e-05
 Identities = 251/395 (64%), Gaps = 3/395 (1%)
 Strand=Plus/Plus

Query  2829  GCCCCGGCTCTGGCATTGCCAGACCCCCTGAAGCCCTTCACTCTCTTTGTTGATGAGAGG  2888
             ||||| || |||||  | || |||| |   ||||| ||  |||| |  || ||||| |  
Sbjct  3937  GCCCCCGCCCTGGCCCTTCCGGACCTCACCAAGCCATTTGCTCTGTACGTGGATGAAAAA  3996

Query  2889  AGGGGAATAGCAAAAGGGGTGCTAATGCAGCGTCTGGGGCCCTGGAAACGTCCGGTTGCC  2948
               |||  | ||    |||||||| |  ||    || || || |||  ||| ||||| || 
Sbjct  3997  GAGGGTGTTGCCCGGGGGGTGCTTACTCAAACCCTAGGACCATGGCGACGCCCGGTAGCT  4056

Query  2949  TATTTATCCAAGAAGCTAGATCCAGTTGCAGCAGGATGGCCCCCGTGCTTAAGGATCATT  3008
             ||  | || || ||  ||||||| || ||    || |||||  | ||| |||     |||
Sbjct  4057  TACCTGTCAAAAAAATTAGATCCGGTGGCCAGTGGGTGGCCAACTTGCCTAAAAGCAATT  4116

Query  3009  GCGGCAGTAGCCCTAATGGTGAAGGATGCTGATAAACTCACTTTTGGGCAACATCTGAAG  3068
             ||||| ||||| ||  |  | ||||| ||||||||  | ||  | || ||  |  ||  |
Sbjct  4117  GCGGCCGTAGCACTCCTTCTCAAGGACGCTGATAAGTTAACCCTAGGACAGAACGTGTTG  4176

Query  3069  GTAGTGACACCCCATGCGATCGAGGGGGTCCTGAAATATCCCCCTGGTAGGTGGATGACT  3128
             ||  |  |||| ||     | ||  |  |  ||| | | ||||| |   | |||||||| 
Sbjct  4177  GTGATTGCACCTCACAACCTGGAAAGCATTGTGAGACAGCCCCCCGACCGATGGATGACA  4236

Query  3129  AATGCCCGACTAACCCATTACCAAGGACTCTTGCTAGATGCACCCCGGATCATCTTCGCT  3188
             |||||| |  | |||||||||||| | ||  ||||  ||| |    |  || | | ||| 
Sbjct  4237  AATGCCAGGATGACCCATTACCAAAGTCTGCTGCTGAATG-AGAGGGTGTCTTTTGCGC-  4294

Query  3189  GAACCCACCGCTCTGAATCCAGCCACCCTGCTGCC  3223
                ||  ||  ||||||||| ||||||||||| ||
Sbjct  4295  -CCCCGGCCATTCTGAATCCTGCCACCCTGCTCCC  4328


 Score = 46.4 bits (50),  Expect = 0.053
 Identities = 46/60 (77%), Gaps = 0/60 (0%)
 Strand=Plus/Plus

Query  6133  CTGGCCTCACCCCGTGCCTATCTACCTCGGTCTTTAATGCCGCCAATGAATTCTGTGTCC  6192
             ||||||||||||| ||||| ||||| || ||||| ||     | || || |||||| |||
Sbjct  7149  CTGGCCTCACCCCCTGCCTCTCTACATCAGTCTTCAACCAGTCTAACGATTTCTGTATCC  7208


 Score = 42.8 bits (46),  Expect = 0.64
 Identities = 38/48 (79%), Gaps = 0/48 (0%)
 Strand=Plus/Plus

Query  1278  CAGTGTGCAAACTGCAAAGAATATGGACATTGGAAGAGGGAGTGCCCC  1325
             ||||| ||| |||| ||||||   || ||||||   ||||||||||||
Sbjct  2431  CAGTGCGCATACTGTAAAGAAAGGGGCCATTGGGCAAGGGAGTGCCCC  2478


 Score = 42.8 bits (46),  Expect = 0.64
 Identities = 59/83 (71%), Gaps = 0/83 (0%)
 Strand=Plus/Plus

Query  4805  TGGAAAGGTCCTTATGTGGTTATTCTGGTTACCCCCACTGCCTTAAAGGTTGACGGCATC  4864
             |||||||| || ||  ||||  | |||   ||||| || ||  | ||||||||||| || 
Sbjct  5833  TGGAAAGGCCCATACCTGGTGCTACTGACCACCCCGACCGCGGTGAAGGTTGACGGTATT  5892

Query  4865  GGGCCTTGGGTCCATCACTCTCA  4887
             |   | |||||||||   |||||
Sbjct  5893  GCTGCCTGGGTCCATGCTTCTCA  5915


>NC_009889.1 RD114 retrovirus, complete genome
Length=8406

 Score = 176 bits (194),  Expect = 4e-41
 Identities = 255/357 (71%), Gaps = 10/357 (3%)
 Strand=Plus/Plus

Query  4148  TTGGGAAGTGGACTTTACTGAGGTAAAGCCTGGG-AGGTGTGGGTATAAGTATTTGCTAG  4206
             ||||||| | || |||||||| |||||||||    | | | |||||||||||  |  |||
Sbjct  5317  TTGGGAAATAGATTTTACTGAAGTAAAGCCTCACTATGCG-GGGTATAAGTACCTATTAG  5375

Query  4207  CAATGGTTGACACATTTTCAGGCTGGGTGGAAGCCTTTCCCACGAAACGGGAGACTGCCC  4266
                | || ||||| |||||||| ||||| |||||||  |||||   || ||| || || |
Sbjct  5376  TGTTTGTAGACACCTTTTCAGGATGGGTAGAAGCCTACCCCACCCGACAGGAAACGGCAC  5435

Query  4267  AAGTGGTTGCTAAGGCATTACTAGAAGAAATTATTCCCAGATATAGGGTTCCTGAGGTTT  4326
             | ||||| || |||    |  ||||||||||  | ||||||| | |  ||||  ||||  
Sbjct  5436  ACGTGGTAGCCAAGAAGATTTTAGAAGAAATCTTCCCCAGATTTGGACTTCCCAAGGTAA  5495

Query  4327  TAGGCTCCGATAACGGCCCAGCTTTCAT----CAGTAACGTCCTACAGGGACTGGCCCGA  4382
             | || || |||||||| || || ||| |    |||  | |||    |||| || ||| | 
Sbjct  5496  TCGGGTCAGATAACGGGCCGGCCTTCGTTTCCCAGGTAAGTC----AGGGGCTCGCCAGG  5551

Query  4383  GTGATAGGGACCAATTGGAAGTTACATTGTGAATATAATCCCCAGAGCTCAGGGCAGGTA  4442
                 | ||||  |||||||| ||||| |||| |||||  |||||||||||||| ||||||
Sbjct  5552  ACACTGGGGATTAATTGGAAATTACACTGTGCATATAGGCCCCAGAGCTCAGGACAGGTA  5611

Query  4443  GAGAGAATGAATCGGACTCTAAAGGAGACCTTGTCCAAACTAGCCATCGAGACTGGC  4499
             || ||||||||| | ||  |||| |||||| |  | ||| |  || | |||||||||
Sbjct  5612  GAAAGAATGAATAGAACAATAAAAGAGACCCTTACTAAATTGACCTTAGAGACTGGC  5668


 Score = 168 bits (185),  Expect = 2e-38
 Identities = 747/1171 (64%), Gaps = 28/1171 (2%)
 Strand=Plus/Plus

Query  1995  CCGCACATTAACCGTCTACTGGAAGCTGGAATACTGAAACCTTGCCATTCTGCCTGGAAC  2054
             || ||||||| | |  | || ||   |||  | |||  ||||||||  ||  | ||||| 
Sbjct  3179  CCACACATTACCAGGTTTCTAGAGCTTGGGGTCCTGCGACCTTGCCGCTCACCTTGGAAT  3238

Query  2055  ACCCCACTTCTCCCCGTTAAGAAACCGGGGGGAAAAGATTATAGGCCAGTCCAGGACTTG  2114
             ||||| ||  | || || || ||||| ||       || || ||||| ||||| ||||| 
Sbjct  3239  ACCCCTCTCTTACCAGTGAAAAAACCTGGTACTCGGGACTACAGGCCCGTCCAAGACTTA  3298

Query  2115  AGGGAAGTGAATAAGAGAGTTGAAGACATCCACCCCACGGTCCCTAACCCTTATACCTTG  2174
             |||||||| || || ||   |   || ||||| || |||||||| || || |||| ||||
Sbjct  3299  AGGGAAGTCAACAAAAGGACTATGGATATCCATCCTACGGTCCCCAATCCCTATAACTTG  3358

Query  2175  CTAAGTCACT-TGCCCCCTTCACATGTCTGGTATAC--TACCTTAGACCTAAAGGATGCA  2231
             || || |||| ||  |||    |    |||||| ||  |||  | |||||||| ||||||
Sbjct  3359  CTCAG-CACTCTGAGCCCAGACCGCACCTGGTACACAGTAC--TGGACCTAAAAGATGCA  3415

Query  2232  TTTTTTAGCATAGCCCTGGCACCCAGCAGCCAACACATTTTTGCCTTCGAATGGAATGAT  2291
             || ||| || || || |||| |||   |||||  |  | ||||| ||||||||||  || 
Sbjct  3416  TTCTTTTGCTTACCCTTGGCCCCCCAGAGCCAGGAACTGTTTGCTTTCGAATGGAGGGAC  3475

Query  2292  GGCAATACGGGAACCCCCGGGCAGCTGACCTGGACTAGACTACCGCAAGGCTTCAAAAAC  2351
                 | |  |||| | | || ||  | ||||||||  |  |||| || || |||||||||
Sbjct  3476  CCTGAAAGAGGAATCTCAGGCCAATTAACCTGGACCCGCTTACCCCAGGGGTTCAAAAAC  3535

Query  2352  TCTCCAACTCTGTTTAATGAAGCCCTAAATCAGGATTTGGACTCGTTTCGCCAGAGCCAT  2411
             || || ||||| ||| |||| || ||  | ||||      |||   ||  || ||  || 
Sbjct  3536  TCCCCCACTCTCTTTGATGAGGCTCTCCA-CAGGGACCTAACTGACTT--CCGGACTCAA  3592

Query  2412  AATTC---AGTTACGCTCCTGCAGTACGTAGATGACTTGCTTCTGGCGGCCCCCTCCGAA  2468
              |  |   ||| || || || || || || |||||| | |||||||| |||||| | || 
Sbjct  3593  CACCCAGAAGTAACTCTACTCCAATATGTGGATGACCTTCTTCTGGCCGCCCCCACAGAG  3652

Query  2469  GCCGAATGCCGACAGGCCACTGGAGACCTCCTCCAGGAGCTGGGGCAGTTGGGCTATTGG  2528
             |  |  |||  ||  |  ||   | | || || |  ||  ||||  |    || ||  ||
Sbjct  3653  GAAGCCTGCACACGAGGTACCAAACATCTGCTTCGAGAATTGGGAGACAAAGGATACCGG  3712

Query  2529  GCCAGTGCAAAGAAGGCTCAAATATGCAGGCAAAC---AGTCACCTATCTGGGATATAAG  2585
             ||    || |||||||| || || |||   |||||   ||| ||||||||||| || |  
Sbjct  3713  GCATCCGCTAAGAAGGCCCAGATTTGC---CAAACCAAAGTAACCTATCTGGGGTACATA  3769

Query  2586  CTGAAAGAAGGAACCAGATGGCTGACAGAGGCCATGGAAGAGACTATTCTTAGACTTCCA  2645
             || |  || || |  |||||||| ||     || |||  ||    |  ||  | ||  ||
Sbjct  3770  CTAAGTGAGGGGAAAAGATGGCTCAC-----CCCTGGGCGAATAGAAACTGTGGCTCGCA  3824

Query  2646  GTCC-CGACCTCAG---CACA-AGAGGTCCGTGAGTTTTTAGGGTCGACAGGCTACTGCC  2700
              ||| |  || |||   | || |||||| ||||| ||  | ||  |  | || | ||| |
Sbjct  3825  TTCCGCCGCCCCAGAGCCCCAGAGAGGTACGTGAATTCCTGGGAACTGCTGGGTTCTGTC  3884

Query  2701  GGCTGTGGATTTTGGGGTATGCTGAAATAGCGAAACCTCTGTATGAAGCAACCAAGGATA  2760
             |  | |||||    ||||  |||||  ||||    || || ||||     || || || |
Sbjct  3885  GCTTATGGATACCTGGGTTCGCTGAGCTAGCCGCCCCCCTCTATGCCCTCACGAAAGAGA  3944

Query  2761  AGGTCCCTTGGGCCTGGGGGTCAGACCAACAGAAGGCCTACGATGAACTCAAGGTCGCTC  2820
               |  || |   |||||  |  | | || |||   ||||  || |  || || |  || |
Sbjct  3945  GTGCACCCTTCACCTGGCAGGAAAAACATCAGTCAGCCTTTGAGGCCCTAAAAGAGGCCC  4004

Query  2821  TCCTAAGAGCCCCGGCTCTGGCATTGCCAGACCCCCTGAAGCCCTTCACTCTCTTTGTTG  2880
             ||||    ||||||||||| |  ||||||||| ||   |||||||| || |||||  | |
Sbjct  4005  TCCTTTCCGCCCCGGCTCTCGGGTTGCCAGACACCTCCAAGCCCTTTACCCTCTTCATAG  4064

Query  2881  ATGAGAGGAGGGGAATAGCAAAAGGGGTGCTAATGCAGCGTCTGGGGCCCTGGAAACGTC  2940
             | ||||     ||||| || ||||| || ||||  ||    || |||||||||||  | |
Sbjct  4065  ACGAGAAACAAGGAATTGCCAAAGGAGTTCTAACCCAAAAACTAGGGCCCTGGAAGAGAC  4124

Query  2941  CGGTTGCCTATTTATCCAAGAAGCTAGATCCAGTTGCAGCAGGATGGCCCCCGTGCTTAA  3000
             | || || ||  | ||||| ||| | || || || ||||| || |||||||| ||  |  
Sbjct  4125  CAGTAGCATACCTGTCCAAAAAGTTGGACCCTGTGGCAGCGGGGTGGCCCCCATGTCTTC  4184

Query  3001  GGATCATTGCGGCAGTAGCCCTAATGGTGAAGGATGCTGATAAACTCACTTTTGGGCAAC  3060
             | ||||| || ||    ||  |  |||| |||||  |||  ||| | ||  |||| || |
Sbjct  4185  GTATCATGGCAGCCACTGCTATGCTGGTCAAGGACTCTGCCAAATTAACCCTTGGACAGC  4244

Query  3061  ATCTGAAGGTAGTGACACCCCATGCGATCGAGGGGGTCCTGAAATATCCCCCTGGTAGGT  3120
               || |  ||  | || || |||||  | ||||   |  ||    | || || |   | |
Sbjct  4245  CACTAACTGTTATCACCCCGCATGCTTTAGAGGCCATAGTGCGGCAACCACCAGACCGAT  4304

Query  3121  GGATGACTAATGCCCGACTAACCCATTACCA  3151
             |||| || || || || ||||| || |||||
Sbjct  4305  GGATAACCAACGCACGCCTAACTCACTACCA  4335


 Score = 162 bits (179),  Expect = 1e-36
 Identities = 304/445 (68%), Gaps = 9/445 (2%)
 Strand=Plus/Plus

Query  429   CCAGTATTGGCCCTTTTCTAGCAGTGATCTGTACAAATGGAAGGCTCAAAACCCT-CCTT  487
             ||| |||||||| || |||  |   ||||| || || |||||  |||| |||||| ||||
Sbjct  1690  CCAATATTGGCCATTCTCTGCCTCCGATCTTTATAATTGGAAAACTCATAACCCTTCCTT  1749

Query  488   TTCTGAGGACCCGAAAGGCCTAACTGACCTGTTCGAGTCTGTCATGCACACACACAGTCC  547
             |||  | || ||  | | ||||||    ||| | || ||  || | | |||||||   ||
Sbjct  1750  TTCCCAAGAACCCCAGGCCCTAACCTCACTGATAGAATCCATCCTCCTCACACACCAGCC  1809

Query  548   CACTTGGGATGATTGCCAGCAGCTTCTTAAGACCTTATTCACCACCGAGGAGCGCGAGCG  607
             ||| ||||| || |||||||| || ||  ||  | | || || || |||||  |  | ||
Sbjct  1810  CACCTGGGACGACTGCCAGCAACTCCTACAGGTCCTTTTGACTACAGAGGAAAGGCAACG  1869

Query  608   GATCCTCACCGAGGCCAGAAAGAATGTCCCCGGCGACAACGGGTGGCTGACGACCT----  663
               | |||   |||||| | || ||||| || ||      | || ||||  | | |     
Sbjct  1870  AGTTCTCCTGGAGGCCCGGAAAAATGTGCCAGGGC----CTGGAGGCTTTCCAACCCAGC  1925

Query  664   TGCCAAACCTGATCGACGAGCGCTTTCCCCTGAATAGACCGGATTGGGACTTTGGGAACG  723
             | || ||    || || ||| | |||||||| | | | ||||| ||||||| ||  |  |
Sbjct  1926  TCCCCAATGAAATAGATGAGGGGTTTCCCCTTACTCGCCCGGACTGGGACTATGAAACGG  1985

Query  724   CAGAAGGTAGGGATCGTCTCCGAGTCTACCGCCAGACTCTTATGGCAGGTCTCCGAGCGG  783
             |   |||||||||  |||||||| |||| |||||| ||||  |||| ||||||   | ||
Sbjct  1986  CTCCAGGTAGGGAGAGTCTCCGAATCTATCGCCAGGCTCTGTTGGCGGGTCTCAAGGGGG  2045

Query  784   CGGCACGCCGCCCCACCAATTTGGCCAAGGTAAAAGCTATAATGCAAGGGGAAAATGAAA  843
             | | |   || |||||||||||||||||||||| | ||||||| |||||  || | ||||
Sbjct  2046  CAGGAAAACGGCCCACCAATTTGGCCAAGGTAAGAACTATAATTCAAGGAAAAGAGGAAA  2105

Query  844   GCCCGGCCGTGATTTTAGAACGCCT  868
             |||| || |   || | ||||| ||
Sbjct  2106  GCCCCGCAGCCTTTATGGAACGGCT  2130


 Score = 51.8 bits (56),  Expect = 0.001
 Identities = 113/169 (67%), Gaps = 3/169 (2%)
 Strand=Plus/Plus

Query  3372  CGGAGGGCGGGCGCAGCGGTGGTAGACCAAGGGGGAAACATCATTTGGAATGCCTCGCTT  3431
             ||||||||||| || ||||| ||||   | ||     ||||||| |||      || || 
Sbjct  4556  CGGAGGGCGGGAGCGGCGGTAGTAG---ATGGCCACCACATCATATGGGCACAATCACTA  4612

Query  3432  TCCCCGGGGACCTCAGCCCAGAAGGCCGAACTGATCGCGCTGGCGGAGGCGCTGGAACGG  3491
              | || || || || ||||| ||||| || ||||| || ||  |  |||| || || |  
Sbjct  4613  CCTCCTGGCACGTCTGCCCAAAAGGCTGAGCTGATAGCACTCACCAAGGCCCTAGAGCTA  4672

Query  3492  GCCGAAGGGAGACGAGTGACTGTCTACACCGATAGCCGCTACGCCTTTG  3540
              ||||||||| |   |  |   | || || |||||||| || |||||||
Sbjct  4673  TCCGAAGGGAAAAAGGCTAACATATATACAGATAGCCGATATGCCTTTG  4721


 Score = 43.7 bits (47),  Expect = 0.64
 Identities = 46/61 (75%), Gaps = 0/61 (0%)
 Strand=Plus/Plus

Query  4805  TGGAAAGGTCCTTATGTGGTTATTCTGGTTACCCCCACTGCCTTAAAGGTTGACGGCATC  4864
             ||||| || |||||  | ||  | |||   || ||||| ||| ||||||||||||| |||
Sbjct  5984  TGGAAGGGACCTTACATCGTCCTGCTGACCACGCCCACCGCCATAAAGGTTGACGGGATC  6043

Query  4865  G  4865
             |
Sbjct  6044  G  6044


>EU030001.1 RD114 retrovirus isolate SC3C, complete genome
Length=8406

 Score = 176 bits (194),  Expect = 4e-41
 Identities = 255/357 (71%), Gaps = 10/357 (3%)
 Strand=Plus/Plus

Query  4148  TTGGGAAGTGGACTTTACTGAGGTAAAGCCTGGG-AGGTGTGGGTATAAGTATTTGCTAG  4206
             ||||||| | || |||||||| |||||||||    | | | |||||||||||  |  |||
Sbjct  5317  TTGGGAAATAGATTTTACTGAAGTAAAGCCTCACTATGCG-GGGTATAAGTACCTATTAG  5375

Query  4207  CAATGGTTGACACATTTTCAGGCTGGGTGGAAGCCTTTCCCACGAAACGGGAGACTGCCC  4266
                | || ||||| |||||||| ||||| |||||||  |||||   || ||| || || |
Sbjct  5376  TGTTTGTAGACACCTTTTCAGGATGGGTAGAAGCCTACCCCACCCGACAGGAAACGGCAC  5435

Query  4267  AAGTGGTTGCTAAGGCATTACTAGAAGAAATTATTCCCAGATATAGGGTTCCTGAGGTTT  4326
             | ||||| || |||    |  ||||||||||  | ||||||| | |  ||||  ||||  
Sbjct  5436  ACGTGGTAGCCAAGAAGATTTTAGAAGAAATCTTCCCCAGATTTGGACTTCCCAAGGTAA  5495

Query  4327  TAGGCTCCGATAACGGCCCAGCTTTCAT----CAGTAACGTCCTACAGGGACTGGCCCGA  4382
             | || || |||||||| || || ||| |    |||  | |||    |||| || ||| | 
Sbjct  5496  TCGGGTCAGATAACGGGCCGGCCTTCGTTTCCCAGGTAAGTC----AGGGGCTCGCCAGG  5551

Query  4383  GTGATAGGGACCAATTGGAAGTTACATTGTGAATATAATCCCCAGAGCTCAGGGCAGGTA  4442
                 | ||||  |||||||| ||||| |||| |||||  |||||||||||||| ||||||
Sbjct  5552  ACACTGGGGATTAATTGGAAATTACACTGTGCATATAGGCCCCAGAGCTCAGGACAGGTA  5611

Query  4443  GAGAGAATGAATCGGACTCTAAAGGAGACCTTGTCCAAACTAGCCATCGAGACTGGC  4499
             || ||||||||| | ||  |||| |||||| |  | ||| |  || | |||||||||
Sbjct  5612  GAAAGAATGAATAGAACAATAAAAGAGACCCTTACTAAATTGACCTTAGAGACTGGC  5668


 Score = 168 bits (185),  Expect = 2e-38
 Identities = 747/1171 (64%), Gaps = 28/1171 (2%)
 Strand=Plus/Plus

Query  1995  CCGCACATTAACCGTCTACTGGAAGCTGGAATACTGAAACCTTGCCATTCTGCCTGGAAC  2054
             || ||||||| | |  | || ||   |||  | |||  ||||||||  ||  | ||||| 
Sbjct  3179  CCACACATTACCAGGTTTCTAGAGCTTGGGGTCCTGCGACCTTGCCGCTCACCTTGGAAT  3238

Query  2055  ACCCCACTTCTCCCCGTTAAGAAACCGGGGGGAAAAGATTATAGGCCAGTCCAGGACTTG  2114
             ||||| ||  | || || || ||||| ||       || || ||||| ||||| ||||| 
Sbjct  3239  ACCCCTCTCTTACCAGTGAAAAAACCTGGTACTCGGGACTACAGGCCCGTCCAAGACTTA  3298

Query  2115  AGGGAAGTGAATAAGAGAGTTGAAGACATCCACCCCACGGTCCCTAACCCTTATACCTTG  2174
             |||||||| || || ||   |   || ||||| || |||||||| || || |||| ||||
Sbjct  3299  AGGGAAGTCAACAAAAGGACTATGGATATCCATCCTACGGTCCCCAATCCCTATAACTTG  3358

Query  2175  CTAAGTCACT-TGCCCCCTTCACATGTCTGGTATAC--TACCTTAGACCTAAAGGATGCA  2231
             || || |||| ||  |||    |    |||||| ||  |||  | |||||||| ||||||
Sbjct  3359  CTCAG-CACTCTGAGCCCAGACCGCACCTGGTACACAGTAC--TGGACCTAAAAGATGCA  3415

Query  2232  TTTTTTAGCATAGCCCTGGCACCCAGCAGCCAACACATTTTTGCCTTCGAATGGAATGAT  2291
             || ||| || || || |||| |||   |||||  |  | ||||| ||||||||||  || 
Sbjct  3416  TTCTTTTGCTTACCCTTGGCCCCCCAGAGCCAGGAACTGTTTGCTTTCGAATGGAGGGAC  3475

Query  2292  GGCAATACGGGAACCCCCGGGCAGCTGACCTGGACTAGACTACCGCAAGGCTTCAAAAAC  2351
                 | |  |||| | | || ||  | ||||||||  |  |||| || || |||||||||
Sbjct  3476  CCTGAAAGAGGAATCTCAGGCCAATTAACCTGGACCCGCTTACCCCAGGGGTTCAAAAAC  3535

Query  2352  TCTCCAACTCTGTTTAATGAAGCCCTAAATCAGGATTTGGACTCGTTTCGCCAGAGCCAT  2411
             || || ||||| ||| |||| || ||  | ||||      |||   ||  || ||  || 
Sbjct  3536  TCCCCCACTCTCTTTGATGAGGCTCTCCA-CAGGGACCTAACTGACTT--CCGGACTCAA  3592

Query  2412  AATTC---AGTTACGCTCCTGCAGTACGTAGATGACTTGCTTCTGGCGGCCCCCTCCGAA  2468
              |  |   ||| || || || || || || |||||| | |||||||| |||||| | || 
Sbjct  3593  CACCCAGAAGTAACTCTACTCCAATATGTGGATGACCTTCTTCTGGCCGCCCCCACAGAG  3652

Query  2469  GCCGAATGCCGACAGGCCACTGGAGACCTCCTCCAGGAGCTGGGGCAGTTGGGCTATTGG  2528
             |  |  |||  ||  |  ||   | | || || |  ||  ||||  |    || ||  ||
Sbjct  3653  GAAGCCTGCACACGAGGTACCAAACATCTGCTTCGAGAATTGGGAGACAAAGGATACCGG  3712

Query  2529  GCCAGTGCAAAGAAGGCTCAAATATGCAGGCAAAC---AGTCACCTATCTGGGATATAAG  2585
             ||    || |||||||| || || |||   |||||   ||| ||||||||||| || |  
Sbjct  3713  GCATCCGCTAAGAAGGCCCAGATTTGC---CAAACCAAAGTAACCTATCTGGGGTACATA  3769

Query  2586  CTGAAAGAAGGAACCAGATGGCTGACAGAGGCCATGGAAGAGACTATTCTTAGACTTCCA  2645
             || |  || || |  |||||||| ||     || |||  ||    |  ||  | ||  ||
Sbjct  3770  CTAAGTGAGGGGAAAAGATGGCTCAC-----CCCTGGGCGAATAGAAACTGTGGCTCGCA  3824

Query  2646  GTCC-CGACCTCAG---CACA-AGAGGTCCGTGAGTTTTTAGGGTCGACAGGCTACTGCC  2700
              ||| |  || |||   | || |||||| ||||| ||  | ||  |  | || | ||| |
Sbjct  3825  TTCCGCCGCCCCAGAGCCCCAGAGAGGTACGTGAATTCCTGGGAACTGCTGGGTTCTGTC  3884

Query  2701  GGCTGTGGATTTTGGGGTATGCTGAAATAGCGAAACCTCTGTATGAAGCAACCAAGGATA  2760
             |  | |||||    ||||  |||||  ||||    || || ||||     || || || |
Sbjct  3885  GCTTATGGATACCTGGGTTCGCTGAGCTAGCCGCCCCCCTCTATGCCCTCACGAAAGAGA  3944

Query  2761  AGGTCCCTTGGGCCTGGGGGTCAGACCAACAGAAGGCCTACGATGAACTCAAGGTCGCTC  2820
               |  || |   |||||  |  | | || |||   ||||  || |  || || |  || |
Sbjct  3945  GTGCACCCTTCACCTGGCAGGAAAAACATCAGTCAGCCTTTGAGGCCCTAAAAGAGGCCC  4004

Query  2821  TCCTAAGAGCCCCGGCTCTGGCATTGCCAGACCCCCTGAAGCCCTTCACTCTCTTTGTTG  2880
             ||||    ||||||||||| |  ||||||||| ||   |||||||| || |||||  | |
Sbjct  4005  TCCTTTCCGCCCCGGCTCTCGGGTTGCCAGACACCTCCAAGCCCTTTACCCTCTTCATAG  4064

Query  2881  ATGAGAGGAGGGGAATAGCAAAAGGGGTGCTAATGCAGCGTCTGGGGCCCTGGAAACGTC  2940
             | ||||     ||||| || ||||| || ||||  ||    || |||||||||||  | |
Sbjct  4065  ACGAGAAACAAGGAATTGCCAAAGGAGTTCTAACCCAAAAACTAGGGCCCTGGAAGAGAC  4124

Query  2941  CGGTTGCCTATTTATCCAAGAAGCTAGATCCAGTTGCAGCAGGATGGCCCCCGTGCTTAA  3000
             | || || ||  | ||||| ||| | || || || ||||| || |||||||| ||  |  
Sbjct  4125  CAGTAGCATACCTGTCCAAAAAGTTGGACCCTGTGGCAGCGGGGTGGCCCCCATGTCTTC  4184

Query  3001  GGATCATTGCGGCAGTAGCCCTAATGGTGAAGGATGCTGATAAACTCACTTTTGGGCAAC  3060
             | ||||| || ||    ||  |  |||| |||||  |||  ||| | ||  |||| || |
Sbjct  4185  GTATCATGGCAGCCACTGCTATGCTGGTCAAGGACTCTGCCAAATTAACCCTTGGACAGC  4244

Query  3061  ATCTGAAGGTAGTGACACCCCATGCGATCGAGGGGGTCCTGAAATATCCCCCTGGTAGGT  3120
               || |  ||  | || || |||||  | ||||   |  ||    | || || |   | |
Sbjct  4245  CACTAACTGTTATCACCCCGCATGCTTTAGAGGCCATAGTGCGGCAACCACCAGACCGAT  4304

Query  3121  GGATGACTAATGCCCGACTAACCCATTACCA  3151
             |||| || || || || ||||| || |||||
Sbjct  4305  GGATAACCAACGCACGCCTAACTCACTACCA  4335


 Score = 162 bits (179),  Expect = 1e-36
 Identities = 304/445 (68%), Gaps = 9/445 (2%)
 Strand=Plus/Plus

Query  429   CCAGTATTGGCCCTTTTCTAGCAGTGATCTGTACAAATGGAAGGCTCAAAACCCT-CCTT  487
             ||| |||||||| || |||  |   ||||| || || |||||  |||| |||||| ||||
Sbjct  1690  CCAATATTGGCCATTCTCTGCCTCCGATCTTTATAATTGGAAAACTCATAACCCTTCCTT  1749

Query  488   TTCTGAGGACCCGAAAGGCCTAACTGACCTGTTCGAGTCTGTCATGCACACACACAGTCC  547
             |||  | || ||  | | ||||||    ||| | || ||  || | | |||||||   ||
Sbjct  1750  TTCCCAAGAACCCCAGGCCCTAACCTCACTGATAGAATCCATCCTCCTCACACACCAGCC  1809

Query  548   CACTTGGGATGATTGCCAGCAGCTTCTTAAGACCTTATTCACCACCGAGGAGCGCGAGCG  607
             ||| ||||| || |||||||| || ||  ||  | | || || || |||||  |  | ||
Sbjct  1810  CACCTGGGACGACTGCCAGCAACTCCTACAGGTCCTTTTGACTACAGAGGAAAGGCAACG  1869

Query  608   GATCCTCACCGAGGCCAGAAAGAATGTCCCCGGCGACAACGGGTGGCTGACGACCT----  663
               | |||   |||||| | || ||||| || ||      | || ||||  | | |     
Sbjct  1870  AGTTCTCCTGGAGGCCCGGAAAAATGTGCCAGGGC----CTGGAGGCTTTCCAACCCAGC  1925

Query  664   TGCCAAACCTGATCGACGAGCGCTTTCCCCTGAATAGACCGGATTGGGACTTTGGGAACG  723
             | || ||    || || ||| | |||||||| | | | ||||| ||||||| ||  |  |
Sbjct  1926  TCCCCAATGAAATAGATGAGGGGTTTCCCCTTACTCGCCCGGACTGGGACTATGAAACGG  1985

Query  724   CAGAAGGTAGGGATCGTCTCCGAGTCTACCGCCAGACTCTTATGGCAGGTCTCCGAGCGG  783
             |   |||||||||  |||||||| |||| |||||| ||||  |||| ||||||   | ||
Sbjct  1986  CTCCAGGTAGGGAGAGTCTCCGAATCTATCGCCAGGCTCTGTTGGCGGGTCTCAAGGGGG  2045

Query  784   CGGCACGCCGCCCCACCAATTTGGCCAAGGTAAAAGCTATAATGCAAGGGGAAAATGAAA  843
             | | |   || |||||||||||||||||||||| | ||||||| |||||  || | ||||
Sbjct  2046  CAGGAAAACGGCCCACCAATTTGGCCAAGGTAAGAACTATAATTCAAGGAAAAGAGGAAA  2105

Query  844   GCCCGGCCGTGATTTTAGAACGCCT  868
             |||| || |   || | ||||| ||
Sbjct  2106  GCCCCGCAGCCTTTATGGAACGGCT  2130


 Score = 51.8 bits (56),  Expect = 0.001
 Identities = 113/169 (67%), Gaps = 3/169 (2%)
 Strand=Plus/Plus

Query  3372  CGGAGGGCGGGCGCAGCGGTGGTAGACCAAGGGGGAAACATCATTTGGAATGCCTCGCTT  3431
             ||||||||||| || ||||| ||||   | ||     ||||||| |||      || || 
Sbjct  4556  CGGAGGGCGGGAGCGGCGGTAGTAG---ATGGCCACCACATCATATGGGCACAATCACTA  4612

Query  3432  TCCCCGGGGACCTCAGCCCAGAAGGCCGAACTGATCGCGCTGGCGGAGGCGCTGGAACGG  3491
              | || || || || ||||| ||||| || ||||| || ||  |  |||| || || |  
Sbjct  4613  CCTCCTGGCACGTCTGCCCAAAAGGCTGAGCTGATAGCACTCACCAAGGCCCTAGAGCTA  4672

Query  3492  GCCGAAGGGAGACGAGTGACTGTCTACACCGATAGCCGCTACGCCTTTG  3540
              ||||||||| |   |  |   | || || |||||||| || |||||||
Sbjct  4673  TCCGAAGGGAAAAAGGCTAACATATATACAGATAGCCGATATGCCTTTG  4721


 Score = 43.7 bits (47),  Expect = 0.64
 Identities = 46/61 (75%), Gaps = 0/61 (0%)
 Strand=Plus/Plus

Query  4805  TGGAAAGGTCCTTATGTGGTTATTCTGGTTACCCCCACTGCCTTAAAGGTTGACGGCATC  4864
             ||||| || |||||  | ||  | |||   || ||||| ||| ||||||||||||| |||
Sbjct  5984  TGGAAGGGACCTTACATCGTCCTGCTGACCACGCCCACCGCCATAAAGGTTGACGGGATC  6043

Query  4865  G  4865
             |
Sbjct  6044  G  6044


>NC_001940.1 Feline leukemia virus, complete genome
Length=8448

 Score = 168 bits (185),  Expect = 2e-38
 Identities = 668/1033 (65%), Gaps = 34/1033 (3%)
 Strand=Plus/Plus

Query  2022  GGAATACTGAAACCTTGCCATTCTGCCTGGAACACCCCACTTCTCCCCGTTAAGAAACCG  2081
             || || || || || ||||| ||  | ||||| || ||  |  | || |||||||| || 
Sbjct  3037  GGCATCCTCAAGCCCTGCCAGTCCCCATGGAATACACCCTTATTACCTGTTAAGAAGCCA  3096

Query  2082  GGGGGAAAAGATTATAGGCCAGTCCAGGACTTGAGGGAAGTGAATAAGAGAGTTGAAGAC  2141
             |||    | ||||| || ||||| |||||||| || ||||| || || ||||| ||||||
Sbjct  3097  GGGACCGAGGATTACAGACCAGTGCAGGACTTAAGAGAAGTAAACAAAAGAGTGGAAGAC  3156

Query  2142  ATCCACCCCACGGTCCCTAACCCTTATACCTTGCTAAGTCACTTGCCCCCTTCACATGTC  2201
             ||||| || || || || || || |||| | | || ||   | | || || || ||    
Sbjct  3157  ATCCATCCTACTGTGCCAAATCCATATAACCTCCTTAGCACCCTCCCGCCGTCTCACCCT  3216

Query  2202  TGGTATACTACCTTAGACCTAAAGGATGCATTTTTTAGCATAGCCCTGGCACCCAG-CAG  2260
             ||||| |||  | ||||  |||| || || |||||  || | ||     ||| | |  ||
Sbjct  3217  TGGTACACTGTCCTAGATTTAAAAGACGCTTTTTTCTGCCT-GCGACTACACTCTGAGAG  3275

Query  2261  CCAACACATTTTTGCCTTCGAATGGAATGAT--GGCAATACGGGAACCCCCGGGCAGCTG  2318
              |||    ||||||| || |||||||  |||   | ||||  |||    | |||||||| 
Sbjct  3276  TCAATTACTTTTTGCATTTGAATGGAGAGATCCAGAAATA--GGACTGTCAGGGCAGCTA  3333

Query  2319  ACCTGGACTAGACTACCGCAAGGCTTCAAAAACTCTCCAACTCTGTTTAATGAAGCCCT-  2377
             ||||||||  | || || ||||| ||||| ||    || || || ||| |||| ||||| 
Sbjct  3334  ACCTGGACACGCCTTCCTCAAGGGTTCAAGAATAGCCCCACCCTATTTGATGAGGCCCTG  3393

Query  2378  AAATCAGGATTTGGACTCGTTTCGCCAGAG---CCATAATTCAGTTACGCTCCTGCAGTA  2434
              | ||| ||  ||| |   ||  |    ||   ||    |  |||    ||||| || ||
Sbjct  3394  CACTCA-GACCTGGCCGATTTCAGGGTAAGGTACCCGGCTCTAGT---CCTCCTACAATA  3449

Query  2435  CGTAGATGACTTGCTTCTGGCGGCCCCCTCCGAAGCCGAATGCCGACAGGCCACTGGAGA  2494
              ||||||||| |  | ||||| ||  |  ||    | |||||||   | |  |||   | 
Sbjct  3450  TGTAGATGACCTCTTGCTGGCTGCGGCAACCAGGACTGAATGCCTGGAAGGGACTAAGGC  3509

Query  2495  CCTCCTCCAGGAGCTGGGGCAGT-TGGGCTATTGGGCCAGTGCAAAGAAGGCTCAAATAT  2553
              |||||  | ||  | ||||| |  ||| ||  | |||  |||||||||||| ||||| |
Sbjct  3510  ACTCCTTGA-GACTTTGGGCAATAAGGGGTACCGAGCCTCTGCAAAGAAGGCCCAAATTT  3568

Query  2554  GCAGGCAAACAGTCACCTATCTGGGATATAAGCTGAAAGAAGGAACCAGATGGCTGACAG  2613
             ||  ||||  |||||| || ||||| ||     | ||||| ||    || ||||| ||  
Sbjct  3569  GCCTGCAAGAAGTCACATACCTGGGGTACTCTTTAAAAGATGGCCAAAGGTGGCTTACCA  3628

Query  2614  AGGC---CATGGAAGAGACTATTCTTAGACTTCCAGTCCC---GACCTCAGCACAAGAGG  2667
             | ||   || |||||   | || ||     | || || ||    | ||||  ||||   |
Sbjct  3629  AAGCTCGCAAGGAAG---CCATCCTATCCATCCCTGTGCCTAAAAACTCACGACAA---G  3682

Query  2668  TCCGTGAGTTTTTAGGGTCGACAGGCTACTGCCGGCTGTGGATTTTGGGGTATGCTGAAA  2727
             |  | |||||  | ||  |  |||| ||||||||||||||||||   || | ||| ||  
Sbjct  3683  TAAGAGAGTTCCTTGGAACTGCAGGTTACTGCCGGCTGTGGATTCCCGGTTTTGCCGAGC  3742

Query  2728  TAGCGAAACCTCTGTATGAAGCAACCA-AGGATAAGGTCCCTTGGGCC--TGGGGGTCAG  2784
             |  || | || |  ||| |  |   ||   ||  |||  |  ||  ||  |||||  |||
Sbjct  3743  T--CGCAGCCCCGCTAT-ACCCTCTCACTCGACCAGGAACTCTGTTCCAGTGGGGAACAG  3799

Query  2785  ACCAACAGAAGGCCTACGATGAACTCAAGGTCGCTCTCCTAAGAGCCCCGGCTCTGGCAT  2844
             | |||||   ||||| ||| ||  | ||    || ||| | ||  |||| || ||||  |
Sbjct  3800  AGCAACAATTGGCCTTCGAGGACATTAAAAAAGCCCTCTTGAGTTCCCCTGCCCTGGGGT  3859

Query  2845  TGCCAGACCCCCTGAAGCCCTTCACTCTCTTTGTTGATGAGAGGAGGGGAATAGCAAAAG  2904
             |||||||   |   || |||||     | ||| |||||||||     ||| | ||||| |
Sbjct  3860  TGCCAGATATCACCAAACCCTTTGAATTATTTATTGATGAGAACTCAGGATTTGCAAAGG  3919

Query  2905  GGGTGCTAATGCAGCGTCTGGGGCCCTGGAAACGTCCGGTTGCCTATTTATCCAAGAAGC  2964
             ||||| || | ||    ||||| ||||||||| | || ||||||||  |||| || ||||
Sbjct  3920  GGGTGTTAGTCCAAAAACTGGGACCCTGGAAAAGACCAGTTGCCTACCTATCAAAAAAGC  3979

Query  2965  TAGATCCAGTTGCAGCAGGATGGCCCCCGTGCTTAAGGATCATTGCGGCAGTAGCCCTAA  3024
             | ||| |||| ||| | ||||||||||| || ||| | ||  |||| ||  | ||| |  
Sbjct  3980  TGGATACAGTGGCATCTGGATGGCCCCCTTGTTTACGCATGGTTGCAGCCATCGCCATCC  4039

Query  3025  TGGTGAAGGATGC  3037
             | || ||||||||
Sbjct  4040  TAGTCAAGGATGC  4052


 Score = 160 bits (177),  Expect = 3e-36
 Identities = 313/462 (68%), Gaps = 3/462 (1%)
 Strand=Plus/Plus

Query  4148  TTGGGAAGTGGACTTTACTGAGGTAAAGCCTGGGAGGTGTGGGTATAAGTATTTGCTAGC  4207
             ||||||||| ||||| |||||  | ||||| || | || ||| ||||| ||  |  | | 
Sbjct  5160  TTGGGAAGTAGACTTCACTGAAATCAAGCCAGGAATGTATGGATATAAATACCTCTTGGT  5219

Query  4208  AATGGTTGACACATTTTCAGGCTGGGTGGAAGCCTTTCCCACGAAACGGGAGACTGCCCA  4267
               |  | || || || || |||||||  ||||| |  ||| | ||||  || || ||  |
Sbjct  5220  GTTCATAGATACCTTCTCTGGCTGGGCCGAAGCTTACCCCGCCAAACATGAAACAGCAAA  5279

Query  4268  AGTGGTTGCTAAGGCATTACTAGAAGAAATTATTCCCAGATATAGGGTTCCTGAGGTTTT  4327
             ||| ||||| |||  | |  ||||||||||| ||||| | ||  || | ||| |||| ||
Sbjct  5280  AGTTGTTGCCAAGAAACTCTTAGAAGAAATTTTTCCCCGCTACGGGATCCCTCAGGTATT  5339

Query  4328  AGGCTCCGATAACGGCCCAGCTTTCATCAGTAACGTCCTACAGGGACTGGCCCGAGTGAT  4387
              || || ||||| || || || || |||    | ||    |||    |||||    |  |
Sbjct  5340  GGGTTCAGATAATGGACCCGCCTTTATCTCCCAGGTAAGTCAGTCTGTGGCCACCCTACT  5399

Query  4388  AGGGACCAATTGGAAGTTACATTGTGAATATAATCCCCAGAGCTCAGGGCAGGTAGAGAG  4447
              ||||  ||||||||||||||||||| |||    ||||| || ||||| |||||||| ||
Sbjct  5400  GGGGATTAATTGGAAGTTACATTGTGCATACCGACCCCAAAGTTCAGGTCAGGTAGAAAG  5459

Query  4448  AATGAATCGGACTCTAAAGGAGACCTTGTCCAAACTAGCCATCGAGACTGGC---GGGGA  4504
             ||||||| |  |  | |||||||| ||  | ||| || |  | || ||||||     |||
Sbjct  5460  AATGAATAGATCAATTAAGGAGACTTTAACTAAATTAACGCTAGAAACTGGCTCTAAGGA  5519

Query  4505  CTGGGTTACCCTCTTACCCTATGCCATCTTCCGGGTCCGGAACTCACCATATGTACATGG  4564
              |||||   |||| | |||   |   | | |||||| || ||| | |||      || ||
Sbjct  5520  TTGGGTGCTCCTCCTGCCCCTGGTTTTATACCGGGTACGTAACACGCCAGGCCCCCACGG  5579

Query  4565  TTTGACACCTTTCGAAATTCTGTATGGGGCACCACCCCCCAT  4606
              || || ||||| ||||| ||||| |||||||| || || ||
Sbjct  5580  GTTAACTCCTTTTGAAATCCTGTACGGGGCACCCCCACCTAT  5621


 Score = 117 bits (129),  Expect = 4e-23
 Identities = 367/561 (65%), Gaps = 7/561 (1%)
 Strand=Plus/Plus

Query  429   CCAGTATTGGCCCTTTTCTAGCAGTGATCTGTACAAATGGAAGGCTCAAAACCCTCCTTT  488
             |||||||||||| || ||   |   || ||||| || |||||| | || ||||| |||||
Sbjct  1527  CCAGTATTGGCCATTCTCAGCCTCAGACCTGTATAACTGGAAGTCGCATAACCCCCCTTT  1586

Query  489   -TCTGAGGACCCGAAAGGCCTAACTGACCTGTTCGAGTCTGTCATGCACACACACAGTCC  547
              ||  | |||||    | ||||||| ||||  | |||||  |  |    || ||    ||
Sbjct  1587  CTCCCAAGACCCAGTGGCCCTAACTAACCTAATTGAGTCCATTTTAGTGACGCATCAACC  1646

Query  548   CACTTGGGATGATTGCCAGCAGCTTCTTAAGACCTTATTCACCACCGAGGAGCGCGAGCG  607
              || ||||| || |||||||||||  |  || |  |  | ||   ||| ||  |  |  |
Sbjct  1647  AACCTGGGACGACTGCCAGCAGCTCTTGCAGGCACTCCTGACAGGCGAAGAAAGGCAAAG  1706

Query  608   GATCCTCACCGAGGCCAGAAAGAATGTCCCCGGCGACAACGGGTGGCTGACGACCTTGCC  667
             | ||||    |||||| ||||| | || || |||||  ||||  |||  ||     | ||
Sbjct  1707  GGTCCTTCTTGAGGCCCGAAAGCAGGTTCCAGGCGAGGACGGACGGCCAACCCAACTACC  1766

Query  668   AAACCTGATCGACGAGCGCTTTCCCC-TGAATAGACCGGATTGGGACTTTGGGAACGCAG  726
              ||  | || || |||  |||||||| |||   | ||  | ||||| ||||  |   | |
Sbjct  1767  CAATGTCATTGATGAG-ACTTTCCCCTTGACCCGTCCCAACTGGGATTTTGCTACGCCGG  1825

Query  727   AAGGTAGGGATCGTCTCCGAGTCTACCGCCAGACTCTTATGGCAGGTCTCCGAGCGGCGG  786
              ||||||||| |  || ||  | || ||||||   ||  | || |||||||| | ||| |
Sbjct  1826  CAGGTAGGGAGCACCTACGCCTTTATCGCCAGTTGCTATTAGCGGGTCTCCGCGGGGCTG  1885

Query  787   CACGCCGCCCCACCAATTTGGCCAAGGTAAAAGCTATAATGCAAGGGGAAAATGAAAGCC  846
             || | |||||||| ||||||||  |||||||     |  | |||||| || | ||||  |
Sbjct  1886  CAAGACGCCCCACTAATTTGGCACAGGTAAAGCAGGTTGTACAAGGGAAAGAGGAAACGC  1945

Query  847   CGGCCGTGATTTTAGAACGCCTCTATGATGCTTATAGACAGTACACCCCGTTGGACCCCC  906
             | || |   |||||||| |  |  | || ||||| |||  |||||| || |  |||||  
Sbjct  1946  CAGCAGCATTTTTAGAAAGATTAAAAGAGGCTTACAGAATGTACACTCCCTATGACCCTG  2005

Query  907   TAG-CAGAGGAAAACCAGTCGGCTGTAATTATGTCCTTTATAAACCAGGCTGCCCCAGAT  965
               | |  |||  || ||| |   ||| ||  | ||||||||| ||||| ||  |||||||
Sbjct  2006  AGGACCCAGGGCAAGCAG-CTAGTGTTATACTATCCTTTATATACCAGTCTAGCCCAGAT  2064

Query  966   ATTAGGAAAAAATTGTACAAA  986
             || || || || |  ||||||
Sbjct  2065  ATAAGAAATAAGT--TACAAA  2083


 Score = 59.9 bits (65),  Expect = 8e-06
 Identities = 98/139 (71%), Gaps = 2/139 (1%)
 Strand=Plus/Plus

Query  3435  CCGGGGACCTCAGCCCAGAAGGCCGAACTGATCGCGCTGGCGGAGGCGCTGGAACGGGCC  3494
             || || || |||||||||   ||||||||||| || ||| |  |||| ||  |   ||| 
Sbjct  4444  CCCGGAACGTCAGCCCAGCGAGCCGAACTGATTGCCCTGACCCAGGCACTAAAGATGGCA  4503

Query  3495  GAAGG-GAGACGAGTGACTGTCTACACCGATAGCCGCTACGCCTTTGGCACTGTCCATGT  3553
             |||||  ||| |  | |||||||| || || ||||| || |||||||  ||    |||||
Sbjct  4504  GAAGGTAAGAAG-CTAACTGTCTATACGGACAGCCGATATGCCTTTGCTACAACTCATGT  4562

Query  3554  GCATGGCGCTATCTACCGG  3572
              || || |  |||||| ||
Sbjct  4563  ACACGGGGAAATCTACAGG  4581


 Score = 52.7 bits (57),  Expect = 0.001
 Identities = 96/141 (68%), Gaps = 0/141 (0%)
 Strand=Plus/Plus

Query  4751  CCAGGGGACTGGGTATGGGTAAGGAGACACAGGTCCCGGACACTGGAGGAAAGATGGAAA  4810
             ||||| ||||  || |||||  |||||||     ||  ||  || |||  | | ||||||
Sbjct  5782  CCAGGAGACTCCGTCTGGGTTCGGAGACATCAAACCAAGAACCTCGAGCCACGGTGGAAA  5841

Query  4811  GGTCCTTATGTGGTTATTCTGGTTACCCCCACTGCCTTAAAGGTTGACGGCATCGGGCCT  4870
             || ||  || | ||  | |||   |||||||| ||||||||||| |||||  | |   | 
Sbjct  5842  GGACCACATATCGTCCTCCTGACCACCCCCACAGCCTTAAAGGTAGACGGAGTTGCTGCC  5901

Query  4871  TGGGTCCATCACTCTCACGTG  4891
             ||| | ||   ||||||||||
Sbjct  5902  TGGATTCACGCCTCTCACGTG  5922


 Score = 39.2 bits (42),  Expect = 7.8
 Identities = 24/26 (92%), Gaps = 0/26 (0%)
 Strand=Plus/Plus

Query  3333  TGGTACACTGATGGAAGCAGCTTCAT  3358
             |||||||| ||||| |||||||||||
Sbjct  4345  TGGTACACAGATGGTAGCAGCTTCAT  4370


>AF052723.1 Feline leukemia virus strain Rickard subgroup A, complete 
genome
Length=8448

 Score = 168 bits (185),  Expect = 2e-38
 Identities = 668/1033 (65%), Gaps = 34/1033 (3%)
 Strand=Plus/Plus

Query  2022  GGAATACTGAAACCTTGCCATTCTGCCTGGAACACCCCACTTCTCCCCGTTAAGAAACCG  2081
             || || || || || ||||| ||  | ||||| || ||  |  | || |||||||| || 
Sbjct  3037  GGCATCCTCAAGCCCTGCCAGTCCCCATGGAATACACCCTTATTACCTGTTAAGAAGCCA  3096

Query  2082  GGGGGAAAAGATTATAGGCCAGTCCAGGACTTGAGGGAAGTGAATAAGAGAGTTGAAGAC  2141
             |||    | ||||| || ||||| |||||||| || ||||| || || ||||| ||||||
Sbjct  3097  GGGACCGAGGATTACAGACCAGTGCAGGACTTAAGAGAAGTAAACAAAAGAGTGGAAGAC  3156

Query  2142  ATCCACCCCACGGTCCCTAACCCTTATACCTTGCTAAGTCACTTGCCCCCTTCACATGTC  2201
             ||||| || || || || || || |||| | | || ||   | | || || || ||    
Sbjct  3157  ATCCATCCTACTGTGCCAAATCCATATAACCTCCTTAGCACCCTCCCGCCGTCTCACCCT  3216

Query  2202  TGGTATACTACCTTAGACCTAAAGGATGCATTTTTTAGCATAGCCCTGGCACCCAG-CAG  2260
             ||||| |||  | ||||  |||| || || |||||  || | ||     ||| | |  ||
Sbjct  3217  TGGTACACTGTCCTAGATTTAAAAGACGCTTTTTTCTGCCT-GCGACTACACTCTGAGAG  3275

Query  2261  CCAACACATTTTTGCCTTCGAATGGAATGAT--GGCAATACGGGAACCCCCGGGCAGCTG  2318
              |||    ||||||| || |||||||  |||   | ||||  |||    | |||||||| 
Sbjct  3276  TCAATTACTTTTTGCATTTGAATGGAGAGATCCAGAAATA--GGACTGTCAGGGCAGCTA  3333

Query  2319  ACCTGGACTAGACTACCGCAAGGCTTCAAAAACTCTCCAACTCTGTTTAATGAAGCCCT-  2377
             ||||||||  | || || ||||| ||||| ||    || || || ||| |||| ||||| 
Sbjct  3334  ACCTGGACACGCCTTCCTCAAGGGTTCAAGAATAGCCCCACCCTATTTGATGAGGCCCTG  3393

Query  2378  AAATCAGGATTTGGACTCGTTTCGCCAGAG---CCATAATTCAGTTACGCTCCTGCAGTA  2434
              | ||| ||  ||| |   ||  |    ||   ||    |  |||    ||||| || ||
Sbjct  3394  CACTCA-GACCTGGCCGATTTCAGGGTAAGGTACCCGGCTCTAGT---CCTCCTACAATA  3449

Query  2435  CGTAGATGACTTGCTTCTGGCGGCCCCCTCCGAAGCCGAATGCCGACAGGCCACTGGAGA  2494
              ||||||||| |  | ||||| ||  |  ||    | |||||||   | |  |||   | 
Sbjct  3450  TGTAGATGACCTCTTGCTGGCTGCGGCAACCAGGACTGAATGCCTGGAAGGGACTAAGGC  3509

Query  2495  CCTCCTCCAGGAGCTGGGGCAGT-TGGGCTATTGGGCCAGTGCAAAGAAGGCTCAAATAT  2553
              |||||  | ||  | ||||| |  ||| ||  | |||  |||||||||||| ||||| |
Sbjct  3510  ACTCCTTGA-GACTTTGGGCAATAAGGGGTACCGAGCCTCTGCAAAGAAGGCCCAAATTT  3568

Query  2554  GCAGGCAAACAGTCACCTATCTGGGATATAAGCTGAAAGAAGGAACCAGATGGCTGACAG  2613
             ||  ||||  |||||| || ||||| ||     | ||||| ||    || ||||| ||  
Sbjct  3569  GCCTGCAAGAAGTCACATACCTGGGGTACTCTTTAAAAGATGGCCAAAGGTGGCTTACCA  3628

Query  2614  AGGC---CATGGAAGAGACTATTCTTAGACTTCCAGTCCC---GACCTCAGCACAAGAGG  2667
             | ||   || |||||   | || ||     | || || ||    | ||||  ||||   |
Sbjct  3629  AAGCTCGCAAGGAAG---CCATCCTATCCATCCCTGTGCCTAAAAACTCACGACAA---G  3682

Query  2668  TCCGTGAGTTTTTAGGGTCGACAGGCTACTGCCGGCTGTGGATTTTGGGGTATGCTGAAA  2727
             |  | |||||  | ||  |  |||| ||||||||||||||||||   || | ||| ||  
Sbjct  3683  TAAGAGAGTTCCTTGGAACTGCAGGTTACTGCCGGCTGTGGATTCCCGGTTTTGCCGAGC  3742

Query  2728  TAGCGAAACCTCTGTATGAAGCAACCA-AGGATAAGGTCCCTTGGGCC--TGGGGGTCAG  2784
             |  || | || |  ||| |  |   ||   ||  |||  |  ||  ||  |||||  |||
Sbjct  3743  T--CGCAGCCCCGCTAT-ACCCTCTCACTCGACCAGGAACTCTGTTCCAGTGGGGAACAG  3799

Query  2785  ACCAACAGAAGGCCTACGATGAACTCAAGGTCGCTCTCCTAAGAGCCCCGGCTCTGGCAT  2844
             | |||||   ||||| ||| ||  | ||    || ||| | ||  |||| || ||||  |
Sbjct  3800  AGCAACAATTGGCCTTCGAGGACATTAAAAAAGCCCTCTTGAGTTCCCCTGCCCTGGGGT  3859

Query  2845  TGCCAGACCCCCTGAAGCCCTTCACTCTCTTTGTTGATGAGAGGAGGGGAATAGCAAAAG  2904
             |||||||   |   || |||||     | ||| |||||||||     ||| | ||||| |
Sbjct  3860  TGCCAGATATCACCAAACCCTTTGAATTATTTATTGATGAGAACTCAGGATTTGCAAAGG  3919

Query  2905  GGGTGCTAATGCAGCGTCTGGGGCCCTGGAAACGTCCGGTTGCCTATTTATCCAAGAAGC  2964
             ||||| || | ||    ||||| ||||||||| | || ||||||||  |||| || ||||
Sbjct  3920  GGGTGTTAGTCCAAAAACTGGGACCCTGGAAAAGACCAGTTGCCTACCTATCAAAAAAGC  3979

Query  2965  TAGATCCAGTTGCAGCAGGATGGCCCCCGTGCTTAAGGATCATTGCGGCAGTAGCCCTAA  3024
             | ||| |||| ||| | ||||||||||| || ||| | ||  |||| ||  | ||| |  
Sbjct  3980  TGGATACAGTGGCATCTGGATGGCCCCCTTGTTTACGCATGGTTGCAGCCATCGCCATCC  4039

Query  3025  TGGTGAAGGATGC  3037
             | || ||||||||
Sbjct  4040  TAGTCAAGGATGC  4052


 Score = 160 bits (177),  Expect = 3e-36
 Identities = 313/462 (68%), Gaps = 3/462 (1%)
 Strand=Plus/Plus

Query  4148  TTGGGAAGTGGACTTTACTGAGGTAAAGCCTGGGAGGTGTGGGTATAAGTATTTGCTAGC  4207
             ||||||||| ||||| |||||  | ||||| || | || ||| ||||| ||  |  | | 
Sbjct  5160  TTGGGAAGTAGACTTCACTGAAATCAAGCCAGGAATGTATGGATATAAATACCTCTTGGT  5219

Query  4208  AATGGTTGACACATTTTCAGGCTGGGTGGAAGCCTTTCCCACGAAACGGGAGACTGCCCA  4267
               |  | || || || || |||||||  ||||| |  ||| | ||||  || || ||  |
Sbjct  5220  GTTCATAGATACCTTCTCTGGCTGGGCCGAAGCTTACCCCGCCAAACATGAAACAGCAAA  5279

Query  4268  AGTGGTTGCTAAGGCATTACTAGAAGAAATTATTCCCAGATATAGGGTTCCTGAGGTTTT  4327
             ||| ||||| |||  | |  ||||||||||| ||||| | ||  || | ||| |||| ||
Sbjct  5280  AGTTGTTGCCAAGAAACTCTTAGAAGAAATTTTTCCCCGCTACGGGATCCCTCAGGTATT  5339

Query  4328  AGGCTCCGATAACGGCCCAGCTTTCATCAGTAACGTCCTACAGGGACTGGCCCGAGTGAT  4387
              || || ||||| || || || || |||    | ||    |||    |||||    |  |
Sbjct  5340  GGGTTCAGATAATGGACCCGCCTTTATCTCCCAGGTAAGTCAGTCTGTGGCCACCCTACT  5399

Query  4388  AGGGACCAATTGGAAGTTACATTGTGAATATAATCCCCAGAGCTCAGGGCAGGTAGAGAG  4447
              ||||  ||||||||||||||||||| |||    ||||| || ||||| |||||||| ||
Sbjct  5400  GGGGATTAATTGGAAGTTACATTGTGCATACCGACCCCAAAGTTCAGGTCAGGTAGAAAG  5459

Query  4448  AATGAATCGGACTCTAAAGGAGACCTTGTCCAAACTAGCCATCGAGACTGGC---GGGGA  4504
             ||||||| |  |  | |||||||| ||  | ||| || |  | || ||||||     |||
Sbjct  5460  AATGAATAGATCAATTAAGGAGACTTTAACTAAATTAACGCTAGAAACTGGCTCTAAGGA  5519

Query  4505  CTGGGTTACCCTCTTACCCTATGCCATCTTCCGGGTCCGGAACTCACCATATGTACATGG  4564
              |||||   |||| | |||   |   | | |||||| || ||| | |||      || ||
Sbjct  5520  TTGGGTGCTCCTCCTGCCCCTGGTTTTATACCGGGTACGTAACACGCCAGGCCCCCACGG  5579

Query  4565  TTTGACACCTTTCGAAATTCTGTATGGGGCACCACCCCCCAT  4606
              || || ||||| ||||| ||||| |||||||| || || ||
Sbjct  5580  GTTAACTCCTTTTGAAATCCTGTACGGGGCACCCCCACCTAT  5621


 Score = 117 bits (129),  Expect = 4e-23
 Identities = 367/561 (65%), Gaps = 7/561 (1%)
 Strand=Plus/Plus

Query  429   CCAGTATTGGCCCTTTTCTAGCAGTGATCTGTACAAATGGAAGGCTCAAAACCCTCCTTT  488
             |||||||||||| || ||   |   || ||||| || |||||| | || ||||| |||||
Sbjct  1527  CCAGTATTGGCCATTCTCAGCCTCAGACCTGTATAACTGGAAGTCGCATAACCCCCCTTT  1586

Query  489   -TCTGAGGACCCGAAAGGCCTAACTGACCTGTTCGAGTCTGTCATGCACACACACAGTCC  547
              ||  | |||||    | ||||||| ||||  | |||||  |  |    || ||    ||
Sbjct  1587  CTCCCAAGACCCAGTGGCCCTAACTAACCTAATTGAGTCCATTTTAGTGACGCATCAACC  1646

Query  548   CACTTGGGATGATTGCCAGCAGCTTCTTAAGACCTTATTCACCACCGAGGAGCGCGAGCG  607
              || ||||| || |||||||||||  |  || |  |  | ||   ||| ||  |  |  |
Sbjct  1647  AACCTGGGACGACTGCCAGCAGCTCTTGCAGGCACTCCTGACAGGCGAAGAAAGGCAAAG  1706

Query  608   GATCCTCACCGAGGCCAGAAAGAATGTCCCCGGCGACAACGGGTGGCTGACGACCTTGCC  667
             | ||||    |||||| ||||| | || || |||||  ||||  |||  ||     | ||
Sbjct  1707  GGTCCTTCTTGAGGCCCGAAAGCAGGTTCCAGGCGAGGACGGACGGCCAACCCAACTACC  1766

Query  668   AAACCTGATCGACGAGCGCTTTCCCC-TGAATAGACCGGATTGGGACTTTGGGAACGCAG  726
              ||  | || || |||  |||||||| |||   | ||  | ||||| ||||  |   | |
Sbjct  1767  CAATGTCATTGATGAG-ACTTTCCCCTTGACCCGTCCCAACTGGGATTTTGCTACGCCGG  1825

Query  727   AAGGTAGGGATCGTCTCCGAGTCTACCGCCAGACTCTTATGGCAGGTCTCCGAGCGGCGG  786
              ||||||||| |  || ||  | || ||||||   ||  | || |||||||| | ||| |
Sbjct  1826  CAGGTAGGGAGCACCTACGCCTTTATCGCCAGTTGCTATTAGCGGGTCTCCGCGGGGCTG  1885

Query  787   CACGCCGCCCCACCAATTTGGCCAAGGTAAAAGCTATAATGCAAGGGGAAAATGAAAGCC  846
             || | |||||||| ||||||||  |||||||     |  | |||||| || | ||||  |
Sbjct  1886  CAAGACGCCCCACTAATTTGGCACAGGTAAAGCAGGTTGTACAAGGGAAAGAGGAAACGC  1945

Query  847   CGGCCGTGATTTTAGAACGCCTCTATGATGCTTATAGACAGTACACCCCGTTGGACCCCC  906
             | || |   |||||||| |  |  | || ||||| |||  |||||| || |  |||||  
Sbjct  1946  CAGCAGCATTTTTAGAAAGATTAAAAGAGGCTTACAGAATGTACACTCCCTATGACCCTG  2005

Query  907   TAG-CAGAGGAAAACCAGTCGGCTGTAATTATGTCCTTTATAAACCAGGCTGCCCCAGAT  965
               | |  |||  || ||| |   ||| ||  | ||||||||| ||||| ||  |||||||
Sbjct  2006  AGGACCCAGGGCAAGCAG-CTAGTGTTATACTATCCTTTATATACCAGTCTAGCCCAGAT  2064

Query  966   ATTAGGAAAAAATTGTACAAA  986
             || || || || |  ||||||
Sbjct  2065  ATAAGAAATAAGT--TACAAA  2083


 Score = 59.9 bits (65),  Expect = 8e-06
 Identities = 98/139 (71%), Gaps = 2/139 (1%)
 Strand=Plus/Plus

Query  3435  CCGGGGACCTCAGCCCAGAAGGCCGAACTGATCGCGCTGGCGGAGGCGCTGGAACGGGCC  3494
             || || || |||||||||   ||||||||||| || ||| |  |||| ||  |   ||| 
Sbjct  4444  CCCGGAACGTCAGCCCAGCGAGCCGAACTGATTGCCCTGACCCAGGCACTAAAGATGGCA  4503

Query  3495  GAAGG-GAGACGAGTGACTGTCTACACCGATAGCCGCTACGCCTTTGGCACTGTCCATGT  3553
             |||||  ||| |  | |||||||| || || ||||| || |||||||  ||    |||||
Sbjct  4504  GAAGGTAAGAAG-CTAACTGTCTATACGGACAGCCGATATGCCTTTGCTACAACTCATGT  4562

Query  3554  GCATGGCGCTATCTACCGG  3572
              || || |  |||||| ||
Sbjct  4563  ACACGGGGAAATCTACAGG  4581


 Score = 52.7 bits (57),  Expect = 0.001
 Identities = 96/141 (68%), Gaps = 0/141 (0%)
 Strand=Plus/Plus

Query  4751  CCAGGGGACTGGGTATGGGTAAGGAGACACAGGTCCCGGACACTGGAGGAAAGATGGAAA  4810
             ||||| ||||  || |||||  |||||||     ||  ||  || |||  | | ||||||
Sbjct  5782  CCAGGAGACTCCGTCTGGGTTCGGAGACATCAAACCAAGAACCTCGAGCCACGGTGGAAA  5841

Query  4811  GGTCCTTATGTGGTTATTCTGGTTACCCCCACTGCCTTAAAGGTTGACGGCATCGGGCCT  4870
             || ||  || | ||  | |||   |||||||| ||||||||||| |||||  | |   | 
Sbjct  5842  GGACCACATATCGTCCTCCTGACCACCCCCACAGCCTTAAAGGTAGACGGAGTTGCTGCC  5901

Query  4871  TGGGTCCATCACTCTCACGTG  4891
             ||| | ||   ||||||||||
Sbjct  5902  TGGATTCACGCCTCTCACGTG  5922


 Score = 39.2 bits (42),  Expect = 7.8
 Identities = 24/26 (92%), Gaps = 0/26 (0%)
 Strand=Plus/Plus

Query  3333  TGGTACACTGATGGAAGCAGCTTCAT  3358
             |||||||| ||||| |||||||||||
Sbjct  4345  TGGTACACAGATGGTAGCAGCTTCAT  4370


>NC_006934.1 Reticuloendotheliosis virus strain HA9901 from China, 
complete genome
Length=8295

 Score = 155 bits (171),  Expect = 1e-34
 Identities = 671/1025 (65%), Gaps = 51/1025 (5%)
 Strand=Plus/Plus

Query  2018  AGCTGGAATACTGAAACCTTGCCATTCTGCCTGGAACACCCCACTTCTCCCCGTTAAGAA  2077
             ||| || || |||| |||   ||| ||  |||||||||| || || ||||| ||   |||
Sbjct  3049  AGCGGGCATCCTGAGACCCGTCCACTCCCCCTGGAACACTCCCCTCCTCCCTGTGC-GAA  3107

Query  2078  A--CCGGGGGGAAAAGATTATAGGCCAGTCCAGGACTTGAGGGAAGTGAATAAGAGAGTT  2135
             |  ||||   |    || ||| ||   || || || || |||||||| || ||||| || 
Sbjct  3108  AGTCCGGCACGTCC-GAGTATCGGATGGTTCAAGATTTAAGGGAAGTAAACAAGAGGGTA  3166

Query  2136  GAAGAC-ATCCACCCCACGGTCCCTAACCCTTATACCTTGCTAAGTCACTTGCCCCCTTC  2194
             || ||| || ||||| || ||||||||||| || ||| | || || |  |||||||||  
Sbjct  3167  GA-GACTATTCACCCAACTGTCCCTAACCCATACACCCTCCTCAGCCTATTGCCCCCTGA  3225

Query  2195  ACATGTCTGGTATACTACCTTAGACCTAAAGGATGCATTTTTTAGCATAGCCCTGGCACC  2254
              |   | |||||| ||   || ||||| || || || |||||  ||||  | ||||| ||
Sbjct  3226  CCGAATATGGTATTCTGTTTTGGACCTGAAAGACGCTTTTTTCTGCATCCCTCTGGCCCC  3285

Query  2255  C-AGCAGCCAACACATTTTTGCCTTCGAATGGAATGATG-GCAATACGG-GAACCCCCGG  2311
             | ||  | |||   || || || ||||| |||   |||| | |  | || |||   | ||
Sbjct  3286  CGAGTCG-CAATTGATCTTCGCATTCGAGTGGGCAGATGCGGAGGAAGGAGAA--TCAGG  3342

Query  2312  GCAGCTGACCTGGACTAGACTACCGCAAGGCTTCAAAAACTCTCCAACTCTGTTTAATGA  2371
             ||| || ||||||||||| ||||| || || || || ||||| || || || ||| ||| 
Sbjct  3343  GCAACTAACCTGGACTAGGCTACCTCAGGGTTTTAAGAACTCACCCACCCTTTTTGATGT  3402

Query  2372  AGCCCTAAATCAGGATTTGGACTCGTTTCGCCAGAGCCATAATTCAGTTACGCTCCTGCA  2431
             |||||| ||   |||| || |    ||||| |     ||   ||| ||| | ||||| ||
Sbjct  3403  AGCCCTTAACAGGGATCTGCAGGGATTTCGACTTGATCACCCTTCCGTTTCCCTCCTTCA  3462

Query  2432  GTACGTAGATGACTTGCTTCTGGCGGCCCCCTCCGAAGCCGAATGCCGACAGGCCACTGG  2491
             ||| ||||| ||||| ||| | |||||     |  ||||||  ||||     |||||  |
Sbjct  3463  GTATGTAGACGACTTACTTATTGCGGCTGATACACAAGCCGCGTGCCTGAGCGCCACCCG  3522

Query  2492  AGACCTCCTCCAGGAGCTGGGGCAGTTGGGCTATTGGG--CCAGTGCAAAGAAGGCTCAA  2549
             |||| | |||  |    ||| | || |||| ||  |||   ||| |  |||||||| || 
Sbjct  3523  AGACTTACTCATGACTTTGGCGGAGCTGGGGTACCGGGTTTCAGGG--AAGAAGGCCCAG  3580

Query  2550  ATATG-CAGGCAAACAGTCACCTATCTGGGATATAAGCTGAAAGAAGGAACCAGATGGCT  2608
              | || || | |   |||||| ||  |||| |  ||| |  |  | ||| |  | |  ||
Sbjct  3581  CTCTGTCAAG-AGGAAGTCACATACTTGGGGTTCAAGATCCATAAGGGATCACGGTCCCT  3639

Query  2609  GAC-AGAGGCCATGGAA--GAGACTATTCTT-AGACTTCCAGTCCCGACCTCAGCACAAG  2664
               | |   |||   |||   || |||||||| ||| | ||||| ||||    | || |||
Sbjct  3640  ATCGAATAGCC---GAACTCAGGCTATTCTTCAGA-TACCAGTACCGA--AAACCAAAAG  3693

Query  2665  --AGGTCCGTGAGTTTTTAGGGTCGACAGGCTACTGCCGGCTGTGGATTTTGGGGTATGC  2722
               |||| || || ||||||||  | |  || |||||| |||| |||||   ||||| |||
Sbjct  3694  GCAGGTGCGCGAATTTTTAGGCACAATTGGGTACTGCAGGCTTTGGATCCCGGGGTTTGC  3753

Query  2723  TGAAATAGCGAAACCTCTGTATGAAGCAAC----CAAGGATAAGGTCCCTTGGGCCTGGG  2778
              ||| | ||  | || || ||||  |||||       ||| | | ||| || |   || |
Sbjct  3754  CGAACTTGCCCAGCCCCTATATGCGGCAACGCGGGGGGGAAACGATCCTTTAG---TGTG  3810

Query  2779  GGTCAGACCAACA-GAAG--GCCTACGATGAAC-TCAAGGTCGCTCTC-CTAAGAGCCCC  2833
             || | ||  || | ||||  || | | | || | | ||  | || ||| |  ||  | ||
Sbjct  3811  GGGC-GAAAAAGAGGAAGAAGCGTTCCA-GAGCTTGAAACTAGCCCTCACCCAG-CCACC  3867

Query  2834  GGCTCTGGCATTGCCAGACCCCCT---GAAGCCCTTCACTCTCTTTGTTGATGAGAGGAG  2890
              ||| ||||  ||||   | ||||    |||||||||   ||||| || || || |  ||
Sbjct  3868  AGCTTTGGCTCTGCC---CTCCCTAGATAAGCCCTTCCAGCTCTTCGTAGAAGAAACAAG  3924

Query  2891  GGGAATAGCAAAAGGGGTGCTAATGCAGCGTCTGGGGCCCTGGAAACGTCCGGTTGCCTA  2950
              ||    || || || ||||| |  |||   || || || |||||| | || || |||||
Sbjct  3925  CGGGGCGGCCAAGGGAGTGCTCACACAGGCCCTCGGTCCATGGAAAAGACCCGTAGCCTA  3984

Query  2951  TTTATCCAAGAAGCTAGATCCAGTTGCAGCAGGATGGCCCCCGTGCTTAAGGATCATTGC  3010
              |||||||| | ||| || || || || || || ||||||| |||| |  |   ||||||
Sbjct  3985  CTTATCCAAAAGGCTGGACCCTGTGGCGGCTGGCTGGCCCCGGTGCCTCCGAGCCATTGC  4044

Query  3011  GGCAG  3015
             |||||
Sbjct  4045  GGCAG  4049


 Score = 77.0 bits (84),  Expect = 3e-11
 Identities = 121/170 (71%), Gaps = 4/170 (2%)
 Strand=Plus/Plus

Query  3438  GGGACCTCAGCCCAGAAGGCCGAACTGATCGCGCTGGCGGAGGCGCTGGAACGGGCCGAA  3497
             || || ||||||||||| || ||| ||||||| ||  |  |||| |||||| ||  | ||
Sbjct  4469  GGAACATCAGCCCAGAAAGCAGAATTGATCGCACTAACAAAGGCCCTGGAATGGAGC-AA  4527

Query  3498  GG--GAGACGAGTGACTGTCTACACCGATAGCCGCTACGCCTTTGGCACTGTCCATGTGC  3555
             ||   ||| | || |   ||||||| |||||||| || || || | |||| | || || |
Sbjct  4528  GGACAAGA-GCGTCAACATCTACACGGATAGCCGTTATGCATTCGCCACTCTACACGTCC  4586

Query  3556  ATGGCGCTATCTACCGGGAAAGAGGCTTTGTTACAGCGGAAGGAAAGGCT  3605
             ||||    |||||| | ||||| ||  |  | ||||| |  |||||||||
Sbjct  4587  ATGGGATGATCTACAGAGAAAGGGGACTGTTGACAGCAGGGGGAAAGGCT  4636


 Score = 76.1 bits (83),  Expect = 1e-10
 Identities = 219/332 (66%), Gaps = 4/332 (1%)
 Strand=Plus/Plus

Query  4188  GGGTATAAGTATTTGCTAGCAATGGTTGACACATTTTCAGGCTGGGTGGAAGCCTTTCCC  4247
             |||||||| ||  |||| | | |||| |||||||| || |||||||| || || | ||| 
Sbjct  5216  GGGTATAAATACCTGCTTGTACTGGTAGACACATTCTCGGGCTGGGTAGAGGCATATCCA  5275

Query  4248  ACGAAACGGGAGACTGCCCAAGTGGTTGCTAAGGCAT-TACTAGAAGAAATTATTCCCAG  4306
              | ||  | || ||  |||| |||||   |||| ||| || |  | || ||||| |||||
Sbjct  5276  GCAAAGAGAGAAACCTCCCAGGTGGTAATTAAG-CATCTAATTCATGATATTATCCCCAG  5334

Query  4307  ATATAGGGTTCCTGAGGTTTTAGGCTCCGATAACGGCCCAGCTTTCATCAGTAACGTCCT  4366
              | | || | || |      | || ||||| || || || || ||  |    || ||   
Sbjct  5335  GTTTGGGTTACCGGTCCAGATCGGGTCCGACAATGGGCCGGCCTTTGTGGCAAAAGTGAC  5394

Query  4367  ACAGGGACTGGCCCGAGTGA-TAGGGACCAATTGGAAGTTACATTGTGAATATAATCCCC  4425
             ||||  | | |   |||    ||     |  ||||||| | ||||||| |||    || |
Sbjct  5395  ACAGC-AGTTGTGTGAGGCCCTAAATGTCTCTTGGAAGCTCCATTGTGCATACCGACCTC  5453

Query  4426  AGAGCTCAGGGCAGGTAGAGAGAATGAATCGGACTCTAAAGGAGACCTTGTCCAAACTAG  4485
             | ||||| || |||||||| || ||||| || || || ||||||||| |  | ||| |  
Sbjct  5454  AAAGCTCGGGACAGGTAGAAAGGATGAACCGAACCCTGAAGGAGACCATCGCTAAATTGA  5513

Query  4486  CCATCGAGACTGGCGGGGACTGGGTTACCCTC  4517
               |  ||||| || |||||||||||  |||||
Sbjct  5514  GGAAAGAGACAGGAGGGGACTGGGTCTCCCTC  5545


 Score = 53.6 bits (58),  Expect = 4e-04
 Identities = 106/156 (68%), Gaps = 1/156 (1%)
 Strand=Plus/Plus

Query  454   GATCTGTACAAATGGAAGGCTCAAAACCC-TCCTTTTCTGAGGACCCGAAAGGCCTAACT  512
             |||||||| || |||||    |||||||| || || ||  |||  ||  | |   ||| |
Sbjct  1613  GATCTGTATAATTGGAAAAACCAAAACCCATCATTCTCCCAGGCTCCAGATGAAGTAATT  1672

Query  513   GACCTGTTCGAGTCTGTCATGCACACACACAGTCCCACTTGGGATGATTGCCAGCAGCTT  572
               |||  | || |||||  |  | || |||   ||||| ||||||||||||||||| || 
Sbjct  1673  AGCCTACTAGAATCTGTTTTCTATACGCACCAGCCCACCTGGGATGATTGCCAGCAACTC  1732

Query  573   CTTAAGACCTTATTCACCACCGAGGAGCGCGAGCGG  608
             ||    ||| | || || || |||||| | ||| ||
Sbjct  1733  CTCCGTACCCTGTTTACGACGGAGGAGAGGGAGAGG  1768


>AY842951.1 Reticuloendotheliosis virus strain HA9901 from China, 
complete genome
Length=8295

 Score = 155 bits (171),  Expect = 1e-34
 Identities = 671/1025 (65%), Gaps = 51/1025 (5%)
 Strand=Plus/Plus

Query  2018  AGCTGGAATACTGAAACCTTGCCATTCTGCCTGGAACACCCCACTTCTCCCCGTTAAGAA  2077
             ||| || || |||| |||   ||| ||  |||||||||| || || ||||| ||   |||
Sbjct  3049  AGCGGGCATCCTGAGACCCGTCCACTCCCCCTGGAACACTCCCCTCCTCCCTGTGC-GAA  3107

Query  2078  A--CCGGGGGGAAAAGATTATAGGCCAGTCCAGGACTTGAGGGAAGTGAATAAGAGAGTT  2135
             |  ||||   |    || ||| ||   || || || || |||||||| || ||||| || 
Sbjct  3108  AGTCCGGCACGTCC-GAGTATCGGATGGTTCAAGATTTAAGGGAAGTAAACAAGAGGGTA  3166

Query  2136  GAAGAC-ATCCACCCCACGGTCCCTAACCCTTATACCTTGCTAAGTCACTTGCCCCCTTC  2194
             || ||| || ||||| || ||||||||||| || ||| | || || |  |||||||||  
Sbjct  3167  GA-GACTATTCACCCAACTGTCCCTAACCCATACACCCTCCTCAGCCTATTGCCCCCTGA  3225

Query  2195  ACATGTCTGGTATACTACCTTAGACCTAAAGGATGCATTTTTTAGCATAGCCCTGGCACC  2254
              |   | |||||| ||   || ||||| || || || |||||  ||||  | ||||| ||
Sbjct  3226  CCGAATATGGTATTCTGTTTTGGACCTGAAAGACGCTTTTTTCTGCATCCCTCTGGCCCC  3285

Query  2255  C-AGCAGCCAACACATTTTTGCCTTCGAATGGAATGATG-GCAATACGG-GAACCCCCGG  2311
             | ||  | |||   || || || ||||| |||   |||| | |  | || |||   | ||
Sbjct  3286  CGAGTCG-CAATTGATCTTCGCATTCGAGTGGGCAGATGCGGAGGAAGGAGAA--TCAGG  3342

Query  2312  GCAGCTGACCTGGACTAGACTACCGCAAGGCTTCAAAAACTCTCCAACTCTGTTTAATGA  2371
             ||| || ||||||||||| ||||| || || || || ||||| || || || ||| ||| 
Sbjct  3343  GCAACTAACCTGGACTAGGCTACCTCAGGGTTTTAAGAACTCACCCACCCTTTTTGATGT  3402

Query  2372  AGCCCTAAATCAGGATTTGGACTCGTTTCGCCAGAGCCATAATTCAGTTACGCTCCTGCA  2431
             |||||| ||   |||| || |    ||||| |     ||   ||| ||| | ||||| ||
Sbjct  3403  AGCCCTTAACAGGGATCTGCAGGGATTTCGACTTGATCACCCTTCCGTTTCCCTCCTTCA  3462

Query  2432  GTACGTAGATGACTTGCTTCTGGCGGCCCCCTCCGAAGCCGAATGCCGACAGGCCACTGG  2491
             ||| ||||| ||||| ||| | |||||     |  ||||||  ||||     |||||  |
Sbjct  3463  GTATGTAGACGACTTACTTATTGCGGCTGATACACAAGCCGCGTGCCTGAGCGCCACCCG  3522

Query  2492  AGACCTCCTCCAGGAGCTGGGGCAGTTGGGCTATTGGG--CCAGTGCAAAGAAGGCTCAA  2549
             |||| | |||  |    ||| | || |||| ||  |||   ||| |  |||||||| || 
Sbjct  3523  AGACTTACTCATGACTTTGGCGGAGCTGGGGTACCGGGTTTCAGGG--AAGAAGGCCCAG  3580

Query  2550  ATATG-CAGGCAAACAGTCACCTATCTGGGATATAAGCTGAAAGAAGGAACCAGATGGCT  2608
              | || || | |   |||||| ||  |||| |  ||| |  |  | ||| |  | |  ||
Sbjct  3581  CTCTGTCAAG-AGGAAGTCACATACTTGGGGTTCAAGATCCATAAGGGATCACGGTCCCT  3639

Query  2609  GAC-AGAGGCCATGGAA--GAGACTATTCTT-AGACTTCCAGTCCCGACCTCAGCACAAG  2664
               | |   |||   |||   || |||||||| ||| | ||||| ||||    | || |||
Sbjct  3640  ATCGAATAGCC---GAACTCAGGCTATTCTTCAGA-TACCAGTACCGA--AAACCAAAAG  3693

Query  2665  --AGGTCCGTGAGTTTTTAGGGTCGACAGGCTACTGCCGGCTGTGGATTTTGGGGTATGC  2722
               |||| || || ||||||||  | |  || |||||| |||| |||||   ||||| |||
Sbjct  3694  GCAGGTGCGCGAATTTTTAGGCACAATTGGGTACTGCAGGCTTTGGATCCCGGGGTTTGC  3753

Query  2723  TGAAATAGCGAAACCTCTGTATGAAGCAAC----CAAGGATAAGGTCCCTTGGGCCTGGG  2778
              ||| | ||  | || || ||||  |||||       ||| | | ||| || |   || |
Sbjct  3754  CGAACTTGCCCAGCCCCTATATGCGGCAACGCGGGGGGGAAACGATCCTTTAG---TGTG  3810

Query  2779  GGTCAGACCAACA-GAAG--GCCTACGATGAAC-TCAAGGTCGCTCTC-CTAAGAGCCCC  2833
             || | ||  || | ||||  || | | | || | | ||  | || ||| |  ||  | ||
Sbjct  3811  GGGC-GAAAAAGAGGAAGAAGCGTTCCA-GAGCTTGAAACTAGCCCTCACCCAG-CCACC  3867

Query  2834  GGCTCTGGCATTGCCAGACCCCCT---GAAGCCCTTCACTCTCTTTGTTGATGAGAGGAG  2890
              ||| ||||  ||||   | ||||    |||||||||   ||||| || || || |  ||
Sbjct  3868  AGCTTTGGCTCTGCC---CTCCCTAGATAAGCCCTTCCAGCTCTTCGTAGAAGAAACAAG  3924

Query  2891  GGGAATAGCAAAAGGGGTGCTAATGCAGCGTCTGGGGCCCTGGAAACGTCCGGTTGCCTA  2950
              ||    || || || ||||| |  |||   || || || |||||| | || || |||||
Sbjct  3925  CGGGGCGGCCAAGGGAGTGCTCACACAGGCCCTCGGTCCATGGAAAAGACCCGTAGCCTA  3984

Query  2951  TTTATCCAAGAAGCTAGATCCAGTTGCAGCAGGATGGCCCCCGTGCTTAAGGATCATTGC  3010
              |||||||| | ||| || || || || || || ||||||| |||| |  |   ||||||
Sbjct  3985  CTTATCCAAAAGGCTGGACCCTGTGGCGGCTGGCTGGCCCCGGTGCCTCCGAGCCATTGC  4044

Query  3011  GGCAG  3015
             |||||
Sbjct  4045  GGCAG  4049


 Score = 77.0 bits (84),  Expect = 3e-11
 Identities = 121/170 (71%), Gaps = 4/170 (2%)
 Strand=Plus/Plus

Query  3438  GGGACCTCAGCCCAGAAGGCCGAACTGATCGCGCTGGCGGAGGCGCTGGAACGGGCCGAA  3497
             || || ||||||||||| || ||| ||||||| ||  |  |||| |||||| ||  | ||
Sbjct  4469  GGAACATCAGCCCAGAAAGCAGAATTGATCGCACTAACAAAGGCCCTGGAATGGAGC-AA  4527

Query  3498  GG--GAGACGAGTGACTGTCTACACCGATAGCCGCTACGCCTTTGGCACTGTCCATGTGC  3555
             ||   ||| | || |   ||||||| |||||||| || || || | |||| | || || |
Sbjct  4528  GGACAAGA-GCGTCAACATCTACACGGATAGCCGTTATGCATTCGCCACTCTACACGTCC  4586

Query  3556  ATGGCGCTATCTACCGGGAAAGAGGCTTTGTTACAGCGGAAGGAAAGGCT  3605
             ||||    |||||| | ||||| ||  |  | ||||| |  |||||||||
Sbjct  4587  ATGGGATGATCTACAGAGAAAGGGGACTGTTGACAGCAGGGGGAAAGGCT  4636


 Score = 76.1 bits (83),  Expect = 1e-10
 Identities = 219/332 (66%), Gaps = 4/332 (1%)
 Strand=Plus/Plus

Query  4188  GGGTATAAGTATTTGCTAGCAATGGTTGACACATTTTCAGGCTGGGTGGAAGCCTTTCCC  4247
             |||||||| ||  |||| | | |||| |||||||| || |||||||| || || | ||| 
Sbjct  5216  GGGTATAAATACCTGCTTGTACTGGTAGACACATTCTCGGGCTGGGTAGAGGCATATCCA  5275

Query  4248  ACGAAACGGGAGACTGCCCAAGTGGTTGCTAAGGCAT-TACTAGAAGAAATTATTCCCAG  4306
              | ||  | || ||  |||| |||||   |||| ||| || |  | || ||||| |||||
Sbjct  5276  GCAAAGAGAGAAACCTCCCAGGTGGTAATTAAG-CATCTAATTCATGATATTATCCCCAG  5334

Query  4307  ATATAGGGTTCCTGAGGTTTTAGGCTCCGATAACGGCCCAGCTTTCATCAGTAACGTCCT  4366
              | | || | || |      | || ||||| || || || || ||  |    || ||   
Sbjct  5335  GTTTGGGTTACCGGTCCAGATCGGGTCCGACAATGGGCCGGCCTTTGTGGCAAAAGTGAC  5394

Query  4367  ACAGGGACTGGCCCGAGTGA-TAGGGACCAATTGGAAGTTACATTGTGAATATAATCCCC  4425
             ||||  | | |   |||    ||     |  ||||||| | ||||||| |||    || |
Sbjct  5395  ACAGC-AGTTGTGTGAGGCCCTAAATGTCTCTTGGAAGCTCCATTGTGCATACCGACCTC  5453

Query  4426  AGAGCTCAGGGCAGGTAGAGAGAATGAATCGGACTCTAAAGGAGACCTTGTCCAAACTAG  4485
             | ||||| || |||||||| || ||||| || || || ||||||||| |  | ||| |  
Sbjct  5454  AAAGCTCGGGACAGGTAGAAAGGATGAACCGAACCCTGAAGGAGACCATCGCTAAATTGA  5513

Query  4486  CCATCGAGACTGGCGGGGACTGGGTTACCCTC  4517
               |  ||||| || |||||||||||  |||||
Sbjct  5514  GGAAAGAGACAGGAGGGGACTGGGTCTCCCTC  5545


 Score = 53.6 bits (58),  Expect = 4e-04
 Identities = 106/156 (68%), Gaps = 1/156 (1%)
 Strand=Plus/Plus

Query  454   GATCTGTACAAATGGAAGGCTCAAAACCC-TCCTTTTCTGAGGACCCGAAAGGCCTAACT  512
             |||||||| || |||||    |||||||| || || ||  |||  ||  | |   ||| |
Sbjct  1613  GATCTGTATAATTGGAAAAACCAAAACCCATCATTCTCCCAGGCTCCAGATGAAGTAATT  1672

Query  513   GACCTGTTCGAGTCTGTCATGCACACACACAGTCCCACTTGGGATGATTGCCAGCAGCTT  572
               |||  | || |||||  |  | || |||   ||||| ||||||||||||||||| || 
Sbjct  1673  AGCCTACTAGAATCTGTTTTCTATACGCACCAGCCCACCTGGGATGATTGCCAGCAACTC  1732

Query  573   CTTAAGACCTTATTCACCACCGAGGAGCGCGAGCGG  608
             ||    ||| | || || || |||||| | ||| ||
Sbjct  1733  CTCCGTACCCTGTTTACGACGGAGGAGAGGGAGAGG  1768


>NC_003059.1 Porcine endogenous retrovirus E, complete genome
Length=8072

 Score = 111 bits (122),  Expect = 2e-21
 Identities = 223/325 (69%), Gaps = 12/325 (4%)
 Strand=Plus/Plus

Query  2049  TGGAACACCCCACTTCTCCCCGTTAAGAAACCGGGGGGAAAAGATTATAGGCCAGTCCAG  2108
             |||||||||||  | || ||  | || ||||||||   | | || ||  | ||||| |||
Sbjct  3286  TGGAACACCCCTTTACTGCCAATGAAAAAACCGGGAACACAGGACTACCGCCCAGTACAG  3345

Query  2109  GACTTGAGGGAAGTGAAT-AAG--AGAGTTGAAGACATC-CACCCCACGGTCCCTAACCC  2164
             |||||||| |   | ||| |||  | |||     ||||  |||||  | |||||||||||
Sbjct  3346  GACTTGAGAGCCATAAATGAAGCAACAGTC----ACATTACACCCATCCGTCCCTAACCC  3401

Query  2165  TTATACCTTGCTAAGTCACTTGCCCCCTTCAC--ATGTCTGGTATACTACCTTAGACCTA  2222
              |||||  ||||| |   ||   ||||| |||   ||  |||| ||||    | ||| ||
Sbjct  3402  ATATACACTGCTAGG--GCTGATCCCCTCCACTGCTGAGTGGTTTACTTGTCTGGACTTA  3459

Query  2223  AAGGATGCATTTTTTAGCATAGCCCTGGCACCCAGCAGCCAACACATTTTTGCCTTCGAA  2282
             || ||||| |||||  || |     || ||||   ||| || | | | ||||| || |||
Sbjct  3460  AAAGATGCTTTTTTCTGCCTCCGGATGCCACCTGCCAGTCAGCCCTTGTTTGCTTTTGAA  3519

Query  2283  TGGAATGATGGCAATACGGGAACCCCCGGGCAGCTGACCTGGACTAGACTACCGCAAGGC  2342
             ||| |  ||    |||| || ||    |  ||||| |||||||||||||| || ||||| 
Sbjct  3520  TGGCAGAATACACATACAGGGACAAAGGAACAGCTCACCTGGACTAGACTCCCACAAGGA  3579

Query  2343  TTCAAAAACTCTCCAACTCTGTTTA  2367
             |||||||||||||| ||||| ||||
Sbjct  3580  TTCAAAAACTCTCCCACTCTTTTTA  3604


 Score = 51.8 bits (56),  Expect = 0.001
 Identities = 43/53 (81%), Gaps = 0/53 (0%)
 Strand=Plus/Plus

Query  1278  CAGTGTGCAAACTGCAAAGAATATGGACATTGGAAGAGGGAGTGCCCCAAGCG  1330
             || |||||  ||||||||||| | ||||||||||| |  || |||||||| ||
Sbjct  2492  CAATGTGCTTACTGCAAAGAAAAGGGACATTGGAAAAATGAATGCCCCAACCG  2544


>AF356697.1 Porcine endogenous retrovirus class E clone P14.1, 
complete genome
Length=8072

 Score = 111 bits (122),  Expect = 2e-21
 Identities = 223/325 (69%), Gaps = 12/325 (4%)
 Strand=Plus/Plus

Query  2049  TGGAACACCCCACTTCTCCCCGTTAAGAAACCGGGGGGAAAAGATTATAGGCCAGTCCAG  2108
             |||||||||||  | || ||  | || ||||||||   | | || ||  | ||||| |||
Sbjct  3286  TGGAACACCCCTTTACTGCCAATGAAAAAACCGGGAACACAGGACTACCGCCCAGTACAG  3345

Query  2109  GACTTGAGGGAAGTGAAT-AAG--AGAGTTGAAGACATC-CACCCCACGGTCCCTAACCC  2164
             |||||||| |   | ||| |||  | |||     ||||  |||||  | |||||||||||
Sbjct  3346  GACTTGAGAGCCATAAATGAAGCAACAGTC----ACATTACACCCATCCGTCCCTAACCC  3401

Query  2165  TTATACCTTGCTAAGTCACTTGCCCCCTTCAC--ATGTCTGGTATACTACCTTAGACCTA  2222
              |||||  ||||| |   ||   ||||| |||   ||  |||| ||||    | ||| ||
Sbjct  3402  ATATACACTGCTAGG--GCTGATCCCCTCCACTGCTGAGTGGTTTACTTGTCTGGACTTA  3459

Query  2223  AAGGATGCATTTTTTAGCATAGCCCTGGCACCCAGCAGCCAACACATTTTTGCCTTCGAA  2282
             || ||||| |||||  || |     || ||||   ||| || | | | ||||| || |||
Sbjct  3460  AAAGATGCTTTTTTCTGCCTCCGGATGCCACCTGCCAGTCAGCCCTTGTTTGCTTTTGAA  3519

Query  2283  TGGAATGATGGCAATACGGGAACCCCCGGGCAGCTGACCTGGACTAGACTACCGCAAGGC  2342
             ||| |  ||    |||| || ||    |  ||||| |||||||||||||| || ||||| 
Sbjct  3520  TGGCAGAATACACATACAGGGACAAAGGAACAGCTCACCTGGACTAGACTCCCACAAGGA  3579

Query  2343  TTCAAAAACTCTCCAACTCTGTTTA  2367
             |||||||||||||| ||||| ||||
Sbjct  3580  TTCAAAAACTCTCCCACTCTTTTTA  3604


 Score = 51.8 bits (56),  Expect = 0.001
 Identities = 43/53 (81%), Gaps = 0/53 (0%)
 Strand=Plus/Plus

Query  1278  CAGTGTGCAAACTGCAAAGAATATGGACATTGGAAGAGGGAGTGCCCCAAGCG  1330
             || |||||  ||||||||||| | ||||||||||| |  || |||||||| ||
Sbjct  2492  CAATGTGCTTACTGCAAAGAAAAGGGACATTGGAAAAATGAATGCCCCAACCG  2544


>NC_003059.1 Porcine endogenous retrovirus E, complete genome
Length=8072

 Score = 111 bits (122),  Expect = 2e-21
 Identities = 223/325 (69%), Gaps = 12/325 (4%)
 Strand=Plus/Plus

Query  2049  TGGAACACCCCACTTCTCCCCGTTAAGAAACCGGGGGGAAAAGATTATAGGCCAGTCCAG  2108
             |||||||||||  | || ||  | || ||||||||   | | || ||  | ||||| |||
Sbjct  3286  TGGAACACCCCTTTACTGCCAATGAAAAAACCGGGAACACAGGACTACCGCCCAGTACAG  3345

Query  2109  GACTTGAGGGAAGTGAAT-AAG--AGAGTTGAAGACATC-CACCCCACGGTCCCTAACCC  2164
             |||||||| |   | ||| |||  | |||     ||||  |||||  | |||||||||||
Sbjct  3346  GACTTGAGAGCCATAAATGAAGCAACAGTC----ACATTACACCCATCCGTCCCTAACCC  3401

Query  2165  TTATACCTTGCTAAGTCACTTGCCCCCTTCAC--ATGTCTGGTATACTACCTTAGACCTA  2222
              |||||  ||||| |   ||   ||||| |||   ||  |||| ||||    | ||| ||
Sbjct  3402  ATATACACTGCTAGG--GCTGATCCCCTCCACTGCTGAGTGGTTTACTTGTCTGGACTTA  3459

Query  2223  AAGGATGCATTTTTTAGCATAGCCCTGGCACCCAGCAGCCAACACATTTTTGCCTTCGAA  2282
             || ||||| |||||  || |     || ||||   ||| || | | | ||||| || |||
Sbjct  3460  AAAGATGCTTTTTTCTGCCTCCGGATGCCACCTGCCAGTCAGCCCTTGTTTGCTTTTGAA  3519

Query  2283  TGGAATGATGGCAATACGGGAACCCCCGGGCAGCTGACCTGGACTAGACTACCGCAAGGC  2342
             ||| |  ||    |||| || ||    |  ||||| |||||||||||||| || ||||| 
Sbjct  3520  TGGCAGAATACACATACAGGGACAAAGGAACAGCTCACCTGGACTAGACTCCCACAAGGA  3579

Query  2343  TTCAAAAACTCTCCAACTCTGTTTA  2367
             |||||||||||||| ||||| ||||
Sbjct  3580  TTCAAAAACTCTCCCACTCTTTTTA  3604


 Score = 51.8 bits (56),  Expect = 0.001
 Identities = 43/53 (81%), Gaps = 0/53 (0%)
 Strand=Plus/Plus

Query  1278  CAGTGTGCAAACTGCAAAGAATATGGACATTGGAAGAGGGAGTGCCCCAAGCG  1330
             || |||||  ||||||||||| | ||||||||||| |  || |||||||| ||
Sbjct  2492  CAATGTGCTTACTGCAAAGAAAAGGGACATTGGAAAAATGAATGCCCCAACCG  2544


>AF356697.1 Porcine endogenous retrovirus class E clone P14.1, 
complete genome
Length=8072

 Score = 111 bits (122),  Expect = 2e-21
 Identities = 223/325 (69%), Gaps = 12/325 (4%)
 Strand=Plus/Plus

Query  2049  TGGAACACCCCACTTCTCCCCGTTAAGAAACCGGGGGGAAAAGATTATAGGCCAGTCCAG  2108
             |||||||||||  | || ||  | || ||||||||   | | || ||  | ||||| |||
Sbjct  3286  TGGAACACCCCTTTACTGCCAATGAAAAAACCGGGAACACAGGACTACCGCCCAGTACAG  3345

Query  2109  GACTTGAGGGAAGTGAAT-AAG--AGAGTTGAAGACATC-CACCCCACGGTCCCTAACCC  2164
             |||||||| |   | ||| |||  | |||     ||||  |||||  | |||||||||||
Sbjct  3346  GACTTGAGAGCCATAAATGAAGCAACAGTC----ACATTACACCCATCCGTCCCTAACCC  3401

Query  2165  TTATACCTTGCTAAGTCACTTGCCCCCTTCAC--ATGTCTGGTATACTACCTTAGACCTA  2222
              |||||  ||||| |   ||   ||||| |||   ||  |||| ||||    | ||| ||
Sbjct  3402  ATATACACTGCTAGG--GCTGATCCCCTCCACTGCTGAGTGGTTTACTTGTCTGGACTTA  3459

Query  2223  AAGGATGCATTTTTTAGCATAGCCCTGGCACCCAGCAGCCAACACATTTTTGCCTTCGAA  2282
             || ||||| |||||  || |     || ||||   ||| || | | | ||||| || |||
Sbjct  3460  AAAGATGCTTTTTTCTGCCTCCGGATGCCACCTGCCAGTCAGCCCTTGTTTGCTTTTGAA  3519

Query  2283  TGGAATGATGGCAATACGGGAACCCCCGGGCAGCTGACCTGGACTAGACTACCGCAAGGC  2342
             ||| |  ||    |||| || ||    |  ||||| |||||||||||||| || ||||| 
Sbjct  3520  TGGCAGAATACACATACAGGGACAAAGGAACAGCTCACCTGGACTAGACTCCCACAAGGA  3579

Query  2343  TTCAAAAACTCTCCAACTCTGTTTA  2367
             |||||||||||||| ||||| ||||
Sbjct  3580  TTCAAAAACTCTCCCACTCTTTTTA  3604


 Score = 51.8 bits (56),  Expect = 0.001
 Identities = 43/53 (81%), Gaps = 0/53 (0%)
 Strand=Plus/Plus

Query  1278  CAGTGTGCAAACTGCAAAGAATATGGACATTGGAAGAGGGAGTGCCCCAAGCG  1330
             || |||||  ||||||||||| | ||||||||||| |  || |||||||| ||
Sbjct  2492  CAATGTGCTTACTGCAAAGAAAAGGGACATTGGAAAAATGAATGCCCCAACCG  2544


>NC_001500.1 Spleen focus-forming virus, complete genome
Length=6296

 Score = 105 bits (116),  Expect = 6e-20
 Identities = 268/404 (66%), Gaps = 13/404 (3%)
 Strand=Plus/Plus

Query  4212  GTTGACACATTTTCAGGCTGGGTGGAAGCCTTTCCCACGAAACGGGAGACTGCCCAAGTG  4271
             || ||||| || || || ||| |  |||  || || || ||    || |||||| |||| 
Sbjct  3669  GTAGACACTTTCTCTGGATGGATAAAAGTTTTCCCAACCAAGAAAGAAACTGCCAAAGTT  3728

Query  4272  GTTGCTAAGGCATTACTAGAAGAAATTATTCCCAGATATAGGGTTCCTGAGGTTTTAGGC  4331
             ||  | |||    |||||||||||||  | |||||||   |  | ||  |||| || || 
Sbjct  3729  GTAACCAAGAAGCTACTAGAAGAAATCTTCCCCAGATTCGGCATGCCACAGGTATTGGGA  3788

Query  4332  TCCGATAACGGCCCAGCTTTCATC----AGTAACGTCCTACAGGGACTGGCCCGAGTGAT  4387
              |||| || || || || ||| ||    ||  | |||  ||||    | ||| || | ||
Sbjct  3789  ACCGACAATGGGCCTGCCTTCGTCTCCAAGGTAAGTCTGACAG----TAGCC-GATTTAT  3843

Query  4388  AGGGACCA-ATTGGAAGTTACATTGTGAATATAATCCCCAGAGCTCAGGGCAGGTAGAGA  4446
              |||     |||||||  ||||||||| ||| |  |||||||| ||||| ||||||||||
Sbjct  3844  TGGGGGTTGATTGGAAACTACATTGTGCATACAGACCCCAGAGTTCAGGTCAGGTAGAGA  3903

Query  4447  GAATGAATCGGACTCTAAAGGAGACCTTGTCCAAACTAGCCATCGAGACTGGCG---GGG  4503
              ||| ||| | ||  | |||||||| ||  | ||| || |  | |   |||||    | |
Sbjct  3904  AAATAAATAGAACCATCAAGGAGACTTTAACTAAATTAACGCTTGCAGCTGGCACTAGAG  3963

Query  4504  ACTGGGTTACCCTCTTACCCTATGCCATCTTCCGGGTCCGGAACTCACCATATGTACATG  4563
             |||||||   |||  | |||   ||| ||| ||| | ||||||  | ||       ||||
Sbjct  3964  ACTGGGTACTCCTACTCCCCCTGGCCCTCTACCGAGCCCGGAATACTCCGGGCCCCCATG  4023

Query  4564  GTTTGACACCTTTCGAAATTCTGTATGGGGCACCACCCCCCATT  4607
             |  | || || |  |||||||||||||||||||| || ||| ||
Sbjct  4024  GACTTACTCCGTATGAAATTCTGTATGGGGCACCCCCGCCCCTT  4067


 Score = 96.9 bits (106),  Expect = 3e-17
 Identities = 304/463 (66%), Gaps = 10/463 (2%)
 Strand=Plus/Plus

Query  2424  CTCCTGCAGTACGTAGATGACTTGCTTCTGGCGGCCCCCTCCGAAGCCGAATGCCGACAG  2483
             || || ||||| ||||||||||| || ||||| ||| | || ||    || || | ||| 
Sbjct  2840  CTGCTCCAGTATGTAGATGACTTACTGCTGGCCGCCACTTCTGAGCTTGACTGTCAACAA  2899

Query  2484  GCCACTGGAGACCTCCTCCAGGAGCTGGGGCAGTTGGGCTATTGGGCCAGTGCAAAGAAG  2543
             |  ||  | | |||  | ||    || ||| |  | || ||| |||||   || ||||| 
Sbjct  2900  GGTACGCGGGCCCTGTTACAAACCCTAGGGGACCTCGGATATCGGGCCTCGGCCAAGAAA  2959

Query  2544  GCTCAAATATGCAGGCAAACA-GTCACCTATCTGGGATATAAGCTGAAAGAAGGAACCAG  2602
             || ||||  |||  | ||||| ||||  |||||||| |||   || ||||| ||     |
Sbjct  2960  GCCCAAAATTGCCAG-AAACAGGTCAAGTATCTGGGGTATCTTCTAAAAGAGGGTCAGGG  3018

Query  2603  ATGGCTGACAGAGGCCATGGAAGAGACTATTCTTAGACTTCC-AGTCC--CGACCTCAGC  2659
             ||||||||| |||||||   |||||||| |  |  | |  || | |||   |||| |   
Sbjct  3019  ATGGCTGACTGAGGCCAGAAAAGAGACTGTGATGGGGCAGCCTACTCCAAAGACCCCTCG  3078

Query  2660  ACAAGAGGTCCGTGAGTTTTTAGGGTCGACAGGCTACTGCCGGCTGTGGATTTTGGGGTA  2719
             ||||    |  | |||||  ||||| || |||||| ||| || || |||||    |||| 
Sbjct  3079  ACAA---CTAAGGGAGTTCCTAGGGACGGCAGGCTTCTGTCGCCTCTGGATCCCCGGGTT  3135

Query  2720  TGCTGAAATAGCGAAACCTCTGTATGAAGCAACCAAGGATAAGGTCCCT-TGGGCCTGGG  2778
             ||| ||||| ||    ||  ||||       |||||  |   || | || |     ||||
Sbjct  3136  TGCAGAAATGGCAGCCCCCTTGTACCCTCTCACCAA-AACGGGGACTCTGTTTAAATGGG  3194

Query  2779  GGTCAGACCAACAGAAGGCCTACGATGAACTCAAGGTCGCTCTCCTAAGAGCCCCGGCTC  2838
             |  ||||||| || ||||||||| | ||  |||||   |||||| |||  ||||| || |
Sbjct  3195  GCCCAGACCAGCAAAAGGCCTACCAAGAGATCAAGCAGGCTCTCTTAACTGCCCCTGCCC  3254

Query  2839  TGGCATTGCCAGACCCCCTGAAGCCCTTCACTCTCTTTGTTGA  2881
             ||| ||| ||||||      |||||||||   || ||||||||
Sbjct  3255  TGGGATTACCAGACTTGACTAAGCCCTTCGAACTTTTTGTTGA  3297


 Score = 94.2 bits (103),  Expect = 4e-16
 Identities = 270/404 (67%), Gaps = 15/404 (4%)
 Strand=Plus/Plus

Query  430   CAGTATTGGCCCTTTTCTAGCAGTGATCTGTACAAATGGAAGGCTCAAAACCCT-CCTTT  488
             ||||| ||||| |||||   |  |||||| || || |||||   | | || ||| |||| 
Sbjct  1666  CAGTACTGGCCGTTTTCCTCCTCTGATCTATATAACTGGAAAAATAATAATCCTTCCTTC  1725

Query  489   TCTGAGGACCCGAAAGGCCTAACTGACC----TGTTCGAGTCTGTCATGCACACACACAG  544
             |||||||| ||   |||   |||||||     || | || |||||| |   ||| |||  
Sbjct  1726  TCTGAGGATCC---AGGTA-AACTGACTACATTGATTGAATCTGTCCTCACCACCCACCA  1781

Query  545   TCCCACTTGGGATGATTGCCAGCAGCTTCTTAAGACCT-TATTCACCACCGAGGAGCGCG  603
              ||||| |||||||||||||||||  || ||| |  || |  | |||   ||||||    
Sbjct  1782  GCCCACCTGGGATGATTGCCAGCAA-TTATTAGGGACTCTGCTTACCGGGGAGGAGAAGC  1840

Query  604   AGCGGATCCTCACCGAGGCCAGAAAGAATGTCCCCGGCGACAACGGGTGGCTGACGACCT  663
             ||||| | |||   || ||| ||||   |||||  ||| || | ||| | |  ||     
Sbjct  1841  AGCGGGTGCTCCTGGAAGCCCGAAAAGCTGTCCGGGGCAACGATGGGCGCCCCACCCAAC  1900

Query  664   TGCCAAACCTGATCGACGAGCGCTTTCCCCTGAATAGACCGGATTGGGACTTTGGGAACG  723
             |||| |||  | | ||||     ||||||||  |  | || |||||||| ||     || 
Sbjct  1901  TGCCCAACGAGGTTGACGCTGCTTTTCCCCTTGAACGTCCCGATTGGGA-TTACACCACC  1959

Query  724   CAGA-AGGTAGGGATCGTCTCCGAGTCTACCGCCAGACTCTTATGGCAGGTCTCC-GAGC  781
             || | ||||||| | |  ||     |||| ||||||   ||  | || ||||||| || |
Sbjct  1960  CAAAGAGGTAGGAACCACCTAGTTCTCTATCGCCAGTTGCTCCTAGCGGGTCTCCAGACC  2019

Query  782   GGCGGCACGCCGCCCCACCAATTTGGCCAAGGTAAAAGCTATAA  825
             |  |||| |  |||||||||||||||||||||||||||  ||||
Sbjct  2020  GCGGGCA-GAAGCCCCACCAATTTGGCCAAGGTAAAAGGAATAA  2062


 Score = 53.6 bits (58),  Expect = 4e-04
 Identities = 114/170 (67%), Gaps = 8/170 (5%)
 Strand=Plus/Plus

Query  6547  AATGTTGTTTTTATGCTGACCATACTGGTGTGGTAAAAGAATCCATGGTAAAGGTGAGAG  6606
             |||||||||| |||||||||||||| ||  | |||| |||    ||||  ||  | ||| 
Sbjct  5418  AATGTTGTTTCTATGCTGACCATACAGGCCTAGTAAGAGATAGTATGGCCAAATTAAGAA  5477

Query  6607  AAGGGTTAGCTAAGAGAAAACGGGAAAGGGA----AGCTCAGGAGAACTGGTTTGAGGCT  6662
             |  |  |  || ||||| ||     |   ||    |||  ||||    ||||| || |  
Sbjct  5478  AGAGACTCACTCAGAGACAAAAACTATTTGAGTCGAGCCAAGGA----TGGTTCGAAGGA  5533

Query  6663  TGGTTTAACAGATCCCCCTGGCTCACCACCTTAGTATCTACCTTAGTGGG  6712
             | ||||||||||||||||||| | ||||| ||  |||| ||| |  ||||
Sbjct  5534  TCGTTTAACAGATCCCCCTGGTTTACCACGTTGATATCCACCATCATGGG  5583


 Score = 48.2 bits (52),  Expect = 0.015
 Identities = 41/51 (80%), Gaps = 0/51 (0%)
 Strand=Plus/Plus

Query  1278  CAGTGTGCAAACTGCAAAGAATATGGACATTGGAAGAGGGAGTGCCCCAAG  1328
             ||||||||  ||||||||||| | |||||||||   |  || |||||||||
Sbjct  2433  CAGTGTGCCTACTGCAAAGAAAAGGGACATTGGGCTAAAGATTGCCCCAAG  2483


>K00021.1 Friend spleen focus-forming virus (proviral), complete 
genome
Length=6296

 Score = 105 bits (116),  Expect = 6e-20
 Identities = 268/404 (66%), Gaps = 13/404 (3%)
 Strand=Plus/Plus

Query  4212  GTTGACACATTTTCAGGCTGGGTGGAAGCCTTTCCCACGAAACGGGAGACTGCCCAAGTG  4271
             || ||||| || || || ||| |  |||  || || || ||    || |||||| |||| 
Sbjct  3669  GTAGACACTTTCTCTGGATGGATAAAAGTTTTCCCAACCAAGAAAGAAACTGCCAAAGTT  3728

Query  4272  GTTGCTAAGGCATTACTAGAAGAAATTATTCCCAGATATAGGGTTCCTGAGGTTTTAGGC  4331
             ||  | |||    |||||||||||||  | |||||||   |  | ||  |||| || || 
Sbjct  3729  GTAACCAAGAAGCTACTAGAAGAAATCTTCCCCAGATTCGGCATGCCACAGGTATTGGGA  3788

Query  4332  TCCGATAACGGCCCAGCTTTCATC----AGTAACGTCCTACAGGGACTGGCCCGAGTGAT  4387
              |||| || || || || ||| ||    ||  | |||  ||||    | ||| || | ||
Sbjct  3789  ACCGACAATGGGCCTGCCTTCGTCTCCAAGGTAAGTCTGACAG----TAGCC-GATTTAT  3843

Query  4388  AGGGACCA-ATTGGAAGTTACATTGTGAATATAATCCCCAGAGCTCAGGGCAGGTAGAGA  4446
              |||     |||||||  ||||||||| ||| |  |||||||| ||||| ||||||||||
Sbjct  3844  TGGGGGTTGATTGGAAACTACATTGTGCATACAGACCCCAGAGTTCAGGTCAGGTAGAGA  3903

Query  4447  GAATGAATCGGACTCTAAAGGAGACCTTGTCCAAACTAGCCATCGAGACTGGCG---GGG  4503
              ||| ||| | ||  | |||||||| ||  | ||| || |  | |   |||||    | |
Sbjct  3904  AAATAAATAGAACCATCAAGGAGACTTTAACTAAATTAACGCTTGCAGCTGGCACTAGAG  3963

Query  4504  ACTGGGTTACCCTCTTACCCTATGCCATCTTCCGGGTCCGGAACTCACCATATGTACATG  4563
             |||||||   |||  | |||   ||| ||| ||| | ||||||  | ||       ||||
Sbjct  3964  ACTGGGTACTCCTACTCCCCCTGGCCCTCTACCGAGCCCGGAATACTCCGGGCCCCCATG  4023

Query  4564  GTTTGACACCTTTCGAAATTCTGTATGGGGCACCACCCCCCATT  4607
             |  | || || |  |||||||||||||||||||| || ||| ||
Sbjct  4024  GACTTACTCCGTATGAAATTCTGTATGGGGCACCCCCGCCCCTT  4067


 Score = 96.9 bits (106),  Expect = 3e-17
 Identities = 304/463 (66%), Gaps = 10/463 (2%)
 Strand=Plus/Plus

Query  2424  CTCCTGCAGTACGTAGATGACTTGCTTCTGGCGGCCCCCTCCGAAGCCGAATGCCGACAG  2483
             || || ||||| ||||||||||| || ||||| ||| | || ||    || || | ||| 
Sbjct  2840  CTGCTCCAGTATGTAGATGACTTACTGCTGGCCGCCACTTCTGAGCTTGACTGTCAACAA  2899

Query  2484  GCCACTGGAGACCTCCTCCAGGAGCTGGGGCAGTTGGGCTATTGGGCCAGTGCAAAGAAG  2543
             |  ||  | | |||  | ||    || ||| |  | || ||| |||||   || ||||| 
Sbjct  2900  GGTACGCGGGCCCTGTTACAAACCCTAGGGGACCTCGGATATCGGGCCTCGGCCAAGAAA  2959

Query  2544  GCTCAAATATGCAGGCAAACA-GTCACCTATCTGGGATATAAGCTGAAAGAAGGAACCAG  2602
             || ||||  |||  | ||||| ||||  |||||||| |||   || ||||| ||     |
Sbjct  2960  GCCCAAAATTGCCAG-AAACAGGTCAAGTATCTGGGGTATCTTCTAAAAGAGGGTCAGGG  3018

Query  2603  ATGGCTGACAGAGGCCATGGAAGAGACTATTCTTAGACTTCC-AGTCC--CGACCTCAGC  2659
             ||||||||| |||||||   |||||||| |  |  | |  || | |||   |||| |   
Sbjct  3019  ATGGCTGACTGAGGCCAGAAAAGAGACTGTGATGGGGCAGCCTACTCCAAAGACCCCTCG  3078

Query  2660  ACAAGAGGTCCGTGAGTTTTTAGGGTCGACAGGCTACTGCCGGCTGTGGATTTTGGGGTA  2719
             ||||    |  | |||||  ||||| || |||||| ||| || || |||||    |||| 
Sbjct  3079  ACAA---CTAAGGGAGTTCCTAGGGACGGCAGGCTTCTGTCGCCTCTGGATCCCCGGGTT  3135

Query  2720  TGCTGAAATAGCGAAACCTCTGTATGAAGCAACCAAGGATAAGGTCCCT-TGGGCCTGGG  2778
             ||| ||||| ||    ||  ||||       |||||  |   || | || |     ||||
Sbjct  3136  TGCAGAAATGGCAGCCCCCTTGTACCCTCTCACCAA-AACGGGGACTCTGTTTAAATGGG  3194

Query  2779  GGTCAGACCAACAGAAGGCCTACGATGAACTCAAGGTCGCTCTCCTAAGAGCCCCGGCTC  2838
             |  ||||||| || ||||||||| | ||  |||||   |||||| |||  ||||| || |
Sbjct  3195  GCCCAGACCAGCAAAAGGCCTACCAAGAGATCAAGCAGGCTCTCTTAACTGCCCCTGCCC  3254

Query  2839  TGGCATTGCCAGACCCCCTGAAGCCCTTCACTCTCTTTGTTGA  2881
             ||| ||| ||||||      |||||||||   || ||||||||
Sbjct  3255  TGGGATTACCAGACTTGACTAAGCCCTTCGAACTTTTTGTTGA  3297


 Score = 94.2 bits (103),  Expect = 4e-16
 Identities = 270/404 (67%), Gaps = 15/404 (4%)
 Strand=Plus/Plus

Query  430   CAGTATTGGCCCTTTTCTAGCAGTGATCTGTACAAATGGAAGGCTCAAAACCCT-CCTTT  488
             ||||| ||||| |||||   |  |||||| || || |||||   | | || ||| |||| 
Sbjct  1666  CAGTACTGGCCGTTTTCCTCCTCTGATCTATATAACTGGAAAAATAATAATCCTTCCTTC  1725

Query  489   TCTGAGGACCCGAAAGGCCTAACTGACC----TGTTCGAGTCTGTCATGCACACACACAG  544
             |||||||| ||   |||   |||||||     || | || |||||| |   ||| |||  
Sbjct  1726  TCTGAGGATCC---AGGTA-AACTGACTACATTGATTGAATCTGTCCTCACCACCCACCA  1781

Query  545   TCCCACTTGGGATGATTGCCAGCAGCTTCTTAAGACCT-TATTCACCACCGAGGAGCGCG  603
              ||||| |||||||||||||||||  || ||| |  || |  | |||   ||||||    
Sbjct  1782  GCCCACCTGGGATGATTGCCAGCAA-TTATTAGGGACTCTGCTTACCGGGGAGGAGAAGC  1840

Query  604   AGCGGATCCTCACCGAGGCCAGAAAGAATGTCCCCGGCGACAACGGGTGGCTGACGACCT  663
             ||||| | |||   || ||| ||||   |||||  ||| || | ||| | |  ||     
Sbjct  1841  AGCGGGTGCTCCTGGAAGCCCGAAAAGCTGTCCGGGGCAACGATGGGCGCCCCACCCAAC  1900

Query  664   TGCCAAACCTGATCGACGAGCGCTTTCCCCTGAATAGACCGGATTGGGACTTTGGGAACG  723
             |||| |||  | | ||||     ||||||||  |  | || |||||||| ||     || 
Sbjct  1901  TGCCCAACGAGGTTGACGCTGCTTTTCCCCTTGAACGTCCCGATTGGGA-TTACACCACC  1959

Query  724   CAGA-AGGTAGGGATCGTCTCCGAGTCTACCGCCAGACTCTTATGGCAGGTCTCC-GAGC  781
             || | ||||||| | |  ||     |||| ||||||   ||  | || ||||||| || |
Sbjct  1960  CAAAGAGGTAGGAACCACCTAGTTCTCTATCGCCAGTTGCTCCTAGCGGGTCTCCAGACC  2019

Query  782   GGCGGCACGCCGCCCCACCAATTTGGCCAAGGTAAAAGCTATAA  825
             |  |||| |  |||||||||||||||||||||||||||  ||||
Sbjct  2020  GCGGGCA-GAAGCCCCACCAATTTGGCCAAGGTAAAAGGAATAA  2062


 Score = 53.6 bits (58),  Expect = 4e-04
 Identities = 114/170 (67%), Gaps = 8/170 (5%)
 Strand=Plus/Plus

Query  6547  AATGTTGTTTTTATGCTGACCATACTGGTGTGGTAAAAGAATCCATGGTAAAGGTGAGAG  6606
             |||||||||| |||||||||||||| ||  | |||| |||    ||||  ||  | ||| 
Sbjct  5418  AATGTTGTTTCTATGCTGACCATACAGGCCTAGTAAGAGATAGTATGGCCAAATTAAGAA  5477

Query  6607  AAGGGTTAGCTAAGAGAAAACGGGAAAGGGA----AGCTCAGGAGAACTGGTTTGAGGCT  6662
             |  |  |  || ||||| ||     |   ||    |||  ||||    ||||| || |  
Sbjct  5478  AGAGACTCACTCAGAGACAAAAACTATTTGAGTCGAGCCAAGGA----TGGTTCGAAGGA  5533

Query  6663  TGGTTTAACAGATCCCCCTGGCTCACCACCTTAGTATCTACCTTAGTGGG  6712
             | ||||||||||||||||||| | ||||| ||  |||| ||| |  ||||
Sbjct  5534  TCGTTTAACAGATCCCCCTGGTTTACCACGTTGATATCCACCATCATGGG  5583


 Score = 48.2 bits (52),  Expect = 0.015
 Identities = 41/51 (80%), Gaps = 0/51 (0%)
 Strand=Plus/Plus

Query  1278  CAGTGTGCAAACTGCAAAGAATATGGACATTGGAAGAGGGAGTGCCCCAAG  1328
             ||||||||  ||||||||||| | |||||||||   |  || |||||||||
Sbjct  2433  CAGTGTGCCTACTGCAAAGAAAAGGGACATTGGGCTAAAGATTGCCCCAAG  2483


>NC_038923.1 Hardy-Zuckermann 4 feline sarcoma virus (H24-FeSV) 
kit oncogene
Length=2473

 Score = 90.6 bits (99),  Expect = 5e-15
 Identities = 259/392 (66%), Gaps = 5/392 (1%)
 Strand=Plus/Plus

Query  429   CCAGTATTGGCCCTTTTCTAGC-AGTGATCTGTACAAATGGAAGGCTCAAAACCCTCCTT  487
             |||||||||||| || || |||    || ||||| || |||||| | || ||||| ||||
Sbjct  843   CCAGTATTGGCCATTCTC-AGCTTCAGACCTGTATAACTGGAAGTCGCATAACCCCCCTT  901

Query  488   T-TCTGAGGACCCGAAAGGCCTAACTGACCTGTTCGAGTCTGTCATGCACACACACAGTC  546
             | ||  | |||||    | ||||||| ||||  | |||||  |  |    || ||    |
Sbjct  902   TCTCCCAAGACCCAGTGGCCCTAACTAACCTAATTGAGTCCATTTTAGTGACGCATCAAC  961

Query  547   CCACTTGGGATGATTGCCAGCAGCTTCTTAAGACCTTATTCACCACCGAGGAGCGCGAGC  606
             | || ||||| || |||||||||||  |  || |  |  | ||   ||| ||  |  |  
Sbjct  962   CAACCTGGGACGACTGCCAGCAGCTCTTGCAGGCACTCCTGACAGGCGAAGAAAGGCAAA  1021

Query  607   GGATCCTCACCGAGGCCAGAAAGAATGTCCCCGGCGACAACGGGTGGCTGACGACCTTGC  666
             || ||||    |||||| ||||| | || || |||||  ||||  |||  ||     | |
Sbjct  1022  GGGTCCTTCTTGAGGCCCGAAAGCAGGTTCCAGGCGAGGACGGACGGCCAACCCAACTAC  1081

Query  667   CAAACCTGATCGACGAGCGCTTTCCCC-TGAATAGACCGGATTGGGACTTTGGGAACGCA  725
             | ||  | || || |||  |||||||| |||   | ||  | ||||| ||||  |   | 
Sbjct  1082  CCAATGTCATTGATGAG-ACTTTCCCCTTGACCCGTCCCAACTGGGATTTTGCTACGCCG  1140

Query  726   GAAGGTAGGGATCGTCTCCGAGTCTACCGCCAGACTCTTATGGCAGGTCTCCGAGCGGCG  785
             | ||||||||| |  || ||  | || ||||||   ||  | || |||||||| | ||| 
Sbjct  1141  GCAGGTAGGGAGCACCTACGCCTTTATCGCCAGTTGCTATTAGCGGGTCTCCGCGGGGCT  1200

Query  786   GCACGCCGCCCCACCAATTTGGCCAAGGTAAA  817
             ||| | |||||||| ||||||||  |||||||
Sbjct  1201  GCAAGACGCCCCACTAATTTGGCACAGGTAAA  1232


>X03711.1 Hardy-Zuckermann 4 feline sarcoma virus (H24-FeSV) kit 
oncogene
Length=2473

 Score = 90.6 bits (99),  Expect = 5e-15
 Identities = 259/392 (66%), Gaps = 5/392 (1%)
 Strand=Plus/Plus

Query  429   CCAGTATTGGCCCTTTTCTAGC-AGTGATCTGTACAAATGGAAGGCTCAAAACCCTCCTT  487
             |||||||||||| || || |||    || ||||| || |||||| | || ||||| ||||
Sbjct  843   CCAGTATTGGCCATTCTC-AGCTTCAGACCTGTATAACTGGAAGTCGCATAACCCCCCTT  901

Query  488   T-TCTGAGGACCCGAAAGGCCTAACTGACCTGTTCGAGTCTGTCATGCACACACACAGTC  546
             | ||  | |||||    | ||||||| ||||  | |||||  |  |    || ||    |
Sbjct  902   TCTCCCAAGACCCAGTGGCCCTAACTAACCTAATTGAGTCCATTTTAGTGACGCATCAAC  961

Query  547   CCACTTGGGATGATTGCCAGCAGCTTCTTAAGACCTTATTCACCACCGAGGAGCGCGAGC  606
             | || ||||| || |||||||||||  |  || |  |  | ||   ||| ||  |  |  
Sbjct  962   CAACCTGGGACGACTGCCAGCAGCTCTTGCAGGCACTCCTGACAGGCGAAGAAAGGCAAA  1021

Query  607   GGATCCTCACCGAGGCCAGAAAGAATGTCCCCGGCGACAACGGGTGGCTGACGACCTTGC  666
             || ||||    |||||| ||||| | || || |||||  ||||  |||  ||     | |
Sbjct  1022  GGGTCCTTCTTGAGGCCCGAAAGCAGGTTCCAGGCGAGGACGGACGGCCAACCCAACTAC  1081

Query  667   CAAACCTGATCGACGAGCGCTTTCCCC-TGAATAGACCGGATTGGGACTTTGGGAACGCA  725
             | ||  | || || |||  |||||||| |||   | ||  | ||||| ||||  |   | 
Sbjct  1082  CCAATGTCATTGATGAG-ACTTTCCCCTTGACCCGTCCCAACTGGGATTTTGCTACGCCG  1140

Query  726   GAAGGTAGGGATCGTCTCCGAGTCTACCGCCAGACTCTTATGGCAGGTCTCCGAGCGGCG  785
             | ||||||||| |  || ||  | || ||||||   ||  | || |||||||| | ||| 
Sbjct  1141  GCAGGTAGGGAGCACCTACGCCTTTATCGCCAGTTGCTATTAGCGGGTCTCCGCGGGGCT  1200

Query  786   GCACGCCGCCCCACCAATTTGGCCAAGGTAAA  817
             ||| | |||||||| ||||||||  |||||||
Sbjct  1201  GCAAGACGCCCCACTAATTTGGCACAGGTAAA  1232


>NC_038923.1 Hardy-Zuckermann 4 feline sarcoma virus (H24-FeSV) 
kit oncogene
Length=2473

 Score = 90.6 bits (99),  Expect = 5e-15
 Identities = 259/392 (66%), Gaps = 5/392 (1%)
 Strand=Plus/Plus

Query  429   CCAGTATTGGCCCTTTTCTAGC-AGTGATCTGTACAAATGGAAGGCTCAAAACCCTCCTT  487
             |||||||||||| || || |||    || ||||| || |||||| | || ||||| ||||
Sbjct  843   CCAGTATTGGCCATTCTC-AGCTTCAGACCTGTATAACTGGAAGTCGCATAACCCCCCTT  901

Query  488   T-TCTGAGGACCCGAAAGGCCTAACTGACCTGTTCGAGTCTGTCATGCACACACACAGTC  546
             | ||  | |||||    | ||||||| ||||  | |||||  |  |    || ||    |
Sbjct  902   TCTCCCAAGACCCAGTGGCCCTAACTAACCTAATTGAGTCCATTTTAGTGACGCATCAAC  961

Query  547   CCACTTGGGATGATTGCCAGCAGCTTCTTAAGACCTTATTCACCACCGAGGAGCGCGAGC  606
             | || ||||| || |||||||||||  |  || |  |  | ||   ||| ||  |  |  
Sbjct  962   CAACCTGGGACGACTGCCAGCAGCTCTTGCAGGCACTCCTGACAGGCGAAGAAAGGCAAA  1021

Query  607   GGATCCTCACCGAGGCCAGAAAGAATGTCCCCGGCGACAACGGGTGGCTGACGACCTTGC  666
             || ||||    |||||| ||||| | || || |||||  ||||  |||  ||     | |
Sbjct  1022  GGGTCCTTCTTGAGGCCCGAAAGCAGGTTCCAGGCGAGGACGGACGGCCAACCCAACTAC  1081

Query  667   CAAACCTGATCGACGAGCGCTTTCCCC-TGAATAGACCGGATTGGGACTTTGGGAACGCA  725
             | ||  | || || |||  |||||||| |||   | ||  | ||||| ||||  |   | 
Sbjct  1082  CCAATGTCATTGATGAG-ACTTTCCCCTTGACCCGTCCCAACTGGGATTTTGCTACGCCG  1140

Query  726   GAAGGTAGGGATCGTCTCCGAGTCTACCGCCAGACTCTTATGGCAGGTCTCCGAGCGGCG  785
             | ||||||||| |  || ||  | || ||||||   ||  | || |||||||| | ||| 
Sbjct  1141  GCAGGTAGGGAGCACCTACGCCTTTATCGCCAGTTGCTATTAGCGGGTCTCCGCGGGGCT  1200

Query  786   GCACGCCGCCCCACCAATTTGGCCAAGGTAAA  817
             ||| | |||||||| ||||||||  |||||||
Sbjct  1201  GCAAGACGCCCCACTAATTTGGCACAGGTAAA  1232


>X03711.1 Hardy-Zuckermann 4 feline sarcoma virus (H24-FeSV) kit 
oncogene
Length=2473

 Score = 90.6 bits (99),  Expect = 5e-15
 Identities = 259/392 (66%), Gaps = 5/392 (1%)
 Strand=Plus/Plus

Query  429   CCAGTATTGGCCCTTTTCTAGC-AGTGATCTGTACAAATGGAAGGCTCAAAACCCTCCTT  487
             |||||||||||| || || |||    || ||||| || |||||| | || ||||| ||||
Sbjct  843   CCAGTATTGGCCATTCTC-AGCTTCAGACCTGTATAACTGGAAGTCGCATAACCCCCCTT  901

Query  488   T-TCTGAGGACCCGAAAGGCCTAACTGACCTGTTCGAGTCTGTCATGCACACACACAGTC  546
             | ||  | |||||    | ||||||| ||||  | |||||  |  |    || ||    |
Sbjct  902   TCTCCCAAGACCCAGTGGCCCTAACTAACCTAATTGAGTCCATTTTAGTGACGCATCAAC  961

Query  547   CCACTTGGGATGATTGCCAGCAGCTTCTTAAGACCTTATTCACCACCGAGGAGCGCGAGC  606
             | || ||||| || |||||||||||  |  || |  |  | ||   ||| ||  |  |  
Sbjct  962   CAACCTGGGACGACTGCCAGCAGCTCTTGCAGGCACTCCTGACAGGCGAAGAAAGGCAAA  1021

Query  607   GGATCCTCACCGAGGCCAGAAAGAATGTCCCCGGCGACAACGGGTGGCTGACGACCTTGC  666
             || ||||    |||||| ||||| | || || |||||  ||||  |||  ||     | |
Sbjct  1022  GGGTCCTTCTTGAGGCCCGAAAGCAGGTTCCAGGCGAGGACGGACGGCCAACCCAACTAC  1081

Query  667   CAAACCTGATCGACGAGCGCTTTCCCC-TGAATAGACCGGATTGGGACTTTGGGAACGCA  725
             | ||  | || || |||  |||||||| |||   | ||  | ||||| ||||  |   | 
Sbjct  1082  CCAATGTCATTGATGAG-ACTTTCCCCTTGACCCGTCCCAACTGGGATTTTGCTACGCCG  1140

Query  726   GAAGGTAGGGATCGTCTCCGAGTCTACCGCCAGACTCTTATGGCAGGTCTCCGAGCGGCG  785
             | ||||||||| |  || ||  | || ||||||   ||  | || |||||||| | ||| 
Sbjct  1141  GCAGGTAGGGAGCACCTACGCCTTTATCGCCAGTTGCTATTAGCGGGTCTCCGCGGGGCT  1200

Query  786   GCACGCCGCCCCACCAATTTGGCCAAGGTAAA  817
             ||| | |||||||| ||||||||  |||||||
Sbjct  1201  GCAAGACGCCCCACTAATTTGGCACAGGTAAA  1232


>NC_043382.1 Snyder-Theilen feline sarcoma virus genomic sequence
Length=4901

 Score = 89.7 bits (98),  Expect = 5e-15
 Identities = 227/343 (66%), Gaps = 12/343 (3%)
 Strand=Plus/Plus

Query  6421  TGGAAACCTCGATTAGTCATTTAGAGAAGTCGGTCACCTCTCTATCCGAGGTAGTACTCC  6480
             ||||||  || ||||||   ||||| || ||  | ||||| || || ||||||||  | |
Sbjct  3845  TGGAAAAGTCAATTAGTGCCTTAGAAAAATCCCTGACCTCCCTCTCTGAGGTAGTCTTAC  3904

Query  6481  AGAATAGAAGAGGACTTGATTTGTTGTTCCTCCAACAAGGGGGACTATGTGCCGCGCTGG  6540
             | || ||  |||| || ||| |  ||||||| ||  | || || |||||||| ||| |  
Sbjct  3905  AAAACAGGCGAGGCCTAGATATTCTGTTCCTACAGGAGGGAGGGCTATGTGCAGCGTTAA  3964

Query  6541  GGGAGGAATGTTGTTTTTATGCTGACCATACTGGTGTGGTAAAAGAATCCATGGTAAAGG  6600
               || ||||||||||||||||| || || || ||  | ||   |||    ||||  ||  
Sbjct  3965  AAGAAGAATGTTGTTTTTATGCAGATCACACCGGATTAGTCCGAGATAATATGGCTAAAT  4024

Query  6601  TGAGAGAAGGGTTAGCTAAGAGAAAACGGGAAAGG---GAAGCTCAGGAGAACTGGTTTG  6657
             | |||||  | |||    || |  |||   ||  |   ||  | |   ||   |||||||
Sbjct  4025  TAAGAGAGAGATTAAAACAGCGGCAAC---AACTGTTTGACTCCCGACAGGGATGGTTTG  4081

Query  6658  AGGCTTGGTTTAACAGATCCCCCTGGCTCACCACCTTAGTATCTACCTTAGTGGGCCC--  6715
             | |  ||||| ||||  ||||||||| | |||||| || | ||  || |  |||||||  
Sbjct  4082  AAGGATGGTTCAACAAGTCCCCCTGGTTTACCACCCTAATTTCCTCCATTATGGGCCCCT  4141

Query  6716  -AATTATCTTGCTTGTGCTTATTCTAACCTTGGGCCCTTGCAT  6757
              | ||||| |||   | || |||||   ||| ||||| |||||
Sbjct  4142  TACTTATCCTGC---TCCTAATTCTCCTCTTCGGCCCATGCAT  4181


 Score = 60.8 bits (66),  Expect = 2e-06
 Identities = 175/267 (66%), Gaps = 2/267 (1%)
 Strand=Plus/Plus

Query  429   CCAGTATTGGCCCTTTTCTAGCAGTGATCTGTACAAATGGAAGGCTCAAAACCCTCCTTT  488
             |||||||||||| || ||   |   || ||||| || |||||| | || ||||| |||||
Sbjct  1606  CCAGTATTGGCCATTCTCGGCCTCAGACCTGTATAATTGGAAGTCGCACAACCCCCCTTT  1665

Query  489   -TCTGAGGACCCGAAAGGCCTAACTGACCTGTTCGAGTCTGTCATGCACACACACAGTCC  547
              ||  | ||||||   | ||||||| ||||  | |||||  |  |    || |||   ||
Sbjct  1666  CTCCCAAGACCCGGTGGCCCTAACTAACCTAATTGAGTCCATTTTAGTAACGCACCAACC  1725

Query  548   CACTTGGGATGATTGCCAGCAGCTTCTTAAGACCTTATTCACCACCGAGGAGCGCGAGCG  607
              || ||||| || |||||||| ||  |  || |  |  | ||   ||| ||  |  |  |
Sbjct  1726  AACCTGGGACGACTGCCAGCAACTCTTGCAGGCACTCCTGACAGGCGAAGAAAGGCAAAG  1785

Query  608   GATCCTCACCGAGGCCAGAAAGAATGTCCCCGGCGACAACGGGTGGCTGACGACCTTGCC  667
               ||||    |||||| ||||| | || || |||||  ||||| |||  ||     ||||
Sbjct  1786  AGTCCTTCTTGAGGCCCGAAAGCAAGTTCCAGGCGAAGACGGGCGGCCAACCCAACTGCC  1845

Query  668   AAACCTGATCGACGAGCGCTTTCCCCT  694
              ||  | || ||||||  |||||||||
Sbjct  1846  CAATGTCATTGACGAG-ACTTTCCCCT  1871


 Score = 49.1 bits (53),  Expect = 0.015
 Identities = 55/74 (74%), Gaps = 0/74 (0%)
 Strand=Plus/Plus

Query  4805  TGGAAAGGTCCTTATGTGGTTATTCTGGTTACCCCCACTGCCTTAAAGGTTGACGGCATC  4864
             |||||||| ||  || | ||  |||||   |||||||| ||||||||||| |||||  | 
Sbjct  3569  TGGAAAGGACCACATATCGTCCTTCTGACCACCCCCACAGCCTTAAAGGTAGACGGAGTT  3628

Query  4865  GGGCCTTGGGTCCA  4878
             |   ||||| ||||
Sbjct  3629  GCTGCTTGGATCCA  3642


>M22820.1 Snyder-Theilen feline sarcoma virus genomic sequence, 
sequence
Length=4901

 Score = 89.7 bits (98),  Expect = 5e-15
 Identities = 227/343 (66%), Gaps = 12/343 (3%)
 Strand=Plus/Plus

Query  6421  TGGAAACCTCGATTAGTCATTTAGAGAAGTCGGTCACCTCTCTATCCGAGGTAGTACTCC  6480
             ||||||  || ||||||   ||||| || ||  | ||||| || || ||||||||  | |
Sbjct  3845  TGGAAAAGTCAATTAGTGCCTTAGAAAAATCCCTGACCTCCCTCTCTGAGGTAGTCTTAC  3904

Query  6481  AGAATAGAAGAGGACTTGATTTGTTGTTCCTCCAACAAGGGGGACTATGTGCCGCGCTGG  6540
             | || ||  |||| || ||| |  ||||||| ||  | || || |||||||| ||| |  
Sbjct  3905  AAAACAGGCGAGGCCTAGATATTCTGTTCCTACAGGAGGGAGGGCTATGTGCAGCGTTAA  3964

Query  6541  GGGAGGAATGTTGTTTTTATGCTGACCATACTGGTGTGGTAAAAGAATCCATGGTAAAGG  6600
               || ||||||||||||||||| || || || ||  | ||   |||    ||||  ||  
Sbjct  3965  AAGAAGAATGTTGTTTTTATGCAGATCACACCGGATTAGTCCGAGATAATATGGCTAAAT  4024

Query  6601  TGAGAGAAGGGTTAGCTAAGAGAAAACGGGAAAGG---GAAGCTCAGGAGAACTGGTTTG  6657
             | |||||  | |||    || |  |||   ||  |   ||  | |   ||   |||||||
Sbjct  4025  TAAGAGAGAGATTAAAACAGCGGCAAC---AACTGTTTGACTCCCGACAGGGATGGTTTG  4081

Query  6658  AGGCTTGGTTTAACAGATCCCCCTGGCTCACCACCTTAGTATCTACCTTAGTGGGCCC--  6715
             | |  ||||| ||||  ||||||||| | |||||| || | ||  || |  |||||||  
Sbjct  4082  AAGGATGGTTCAACAAGTCCCCCTGGTTTACCACCCTAATTTCCTCCATTATGGGCCCCT  4141

Query  6716  -AATTATCTTGCTTGTGCTTATTCTAACCTTGGGCCCTTGCAT  6757
              | ||||| |||   | || |||||   ||| ||||| |||||
Sbjct  4142  TACTTATCCTGC---TCCTAATTCTCCTCTTCGGCCCATGCAT  4181


 Score = 60.8 bits (66),  Expect = 2e-06
 Identities = 175/267 (66%), Gaps = 2/267 (1%)
 Strand=Plus/Plus

Query  429   CCAGTATTGGCCCTTTTCTAGCAGTGATCTGTACAAATGGAAGGCTCAAAACCCTCCTTT  488
             |||||||||||| || ||   |   || ||||| || |||||| | || ||||| |||||
Sbjct  1606  CCAGTATTGGCCATTCTCGGCCTCAGACCTGTATAATTGGAAGTCGCACAACCCCCCTTT  1665

Query  489   -TCTGAGGACCCGAAAGGCCTAACTGACCTGTTCGAGTCTGTCATGCACACACACAGTCC  547
              ||  | ||||||   | ||||||| ||||  | |||||  |  |    || |||   ||
Sbjct  1666  CTCCCAAGACCCGGTGGCCCTAACTAACCTAATTGAGTCCATTTTAGTAACGCACCAACC  1725

Query  548   CACTTGGGATGATTGCCAGCAGCTTCTTAAGACCTTATTCACCACCGAGGAGCGCGAGCG  607
              || ||||| || |||||||| ||  |  || |  |  | ||   ||| ||  |  |  |
Sbjct  1726  AACCTGGGACGACTGCCAGCAACTCTTGCAGGCACTCCTGACAGGCGAAGAAAGGCAAAG  1785

Query  608   GATCCTCACCGAGGCCAGAAAGAATGTCCCCGGCGACAACGGGTGGCTGACGACCTTGCC  667
               ||||    |||||| ||||| | || || |||||  ||||| |||  ||     ||||
Sbjct  1786  AGTCCTTCTTGAGGCCCGAAAGCAAGTTCCAGGCGAAGACGGGCGGCCAACCCAACTGCC  1845

Query  668   AAACCTGATCGACGAGCGCTTTCCCCT  694
              ||  | || ||||||  |||||||||
Sbjct  1846  CAATGTCATTGACGAG-ACTTTCCCCT  1871


 Score = 49.1 bits (53),  Expect = 0.015
 Identities = 55/74 (74%), Gaps = 0/74 (0%)
 Strand=Plus/Plus

Query  4805  TGGAAAGGTCCTTATGTGGTTATTCTGGTTACCCCCACTGCCTTAAAGGTTGACGGCATC  4864
             |||||||| ||  || | ||  |||||   |||||||| ||||||||||| |||||  | 
Sbjct  3569  TGGAAAGGACCACATATCGTCCTTCTGACCACCCCCACAGCCTTAAAGGTAGACGGAGTT  3628

Query  4865  GGGCCTTGGGTCCA  4878
             |   ||||| ||||
Sbjct  3629  GCTGCTTGGATCCA  3642


>NC_001502.1 Moloney murine sarcoma virus, complete genome
Length=5833

 Score = 77.0 bits (84),  Expect = 3e-11
 Identities = 400/626 (64%), Gaps = 17/626 (3%)
 Strand=Plus/Plus

Query  2774  CTGGGGGTCAGACCAACAGAAGGCCTACGATGAACTCAAGGTCGCTCTCCTAAGAGCCCC  2833
             ||||||  |||||||||| ||||||||  | ||| |||||   | ||| ||||  |||||
Sbjct  2256  CTGGGGCCCAGACCAACAAAAGGCCTATCAAGAAATCAAGCAAGTTCTTCTAACTGCCCC  2315

Query  2834  GGCTCTGGCATTGCCAGACCCCCTGAAGCCCTTCACTCTCTTTGTTGATGAGAGGAGGGG  2893
              || ||||  ||||||||       ||||||||    |||||||| || |||| |  |||
Sbjct  2316  AGCCCTGGGGTTGCCAGATTTGACTAAGCCCTTTGAACTCTTTGTCGACGAGAAGCAGGG  2375

Query  2894  AATAGCAAAAGGGGTGCTAATGCAGCGTCTGGGGCCCTGGAAACGTCCGGTTGCCTATTT  2953
                 || ||||| || |||| |||    ||||| || |||   || ||||| |||||  |
Sbjct  2376  CTACGCCAAAGGTGTCCTAACGCAAAAACTGGGACCTTGGCGTCGGCCGGTGGCCTACCT  2435

Query  2954  ATCCAAGAAGCTAGATCCAGTTGCAGCAGGATGGCCCCCGTGCTTAAGGATCATTGCGGC  3013
              |||||  ||||||| ||||| ||||| || || ||||| ||| || ||||  | || ||
Sbjct  2436  GTCCAAACAGCTAGACCCAGTAGCAGCTGGGTGACCCCCTTGCCTACGGATGGTAGCAGC  2495

Query  3014  AGTAGCCCTAATGGTGAAGGATGCTGATAAACTCACTTTTGGGCAACATCTGAAGGTAGT  3073
               | ||| || ||   |||||||| |  || || ||  | || || |  ||     |  |
Sbjct  2496  CATTGCCGTACTGACAAAGGATGCAGGCAAGCTAACCATGGGACAGCCACTAGTCATTCT  2555

Query  3074  GACACCCCATGCGATCGAGGGGGTCCTGAAATATCCCCCTGGTAGGTGGATGACTAATGC  3133
             | | ||||||||  | ||||   |  | ||| | ||||| |   | ||| |  | || ||
Sbjct  2556  GGCCCCCCATGCAGTAGAGGCACTAGTCAAACAACCCCCCGACCGCTGGCTTTCCAACGC  2615

Query  3134  CCGACTAACCCATTACCAAGGACT--CTTGCTAGATGCACCCCGGATCATCTTCGCTGAA  3191
             |||  | || || || || || ||  |||  | ||  |   |||| ||   |||   || 
Sbjct  2616  CCGGATGACTCACTATCA-GGCCTTGCTTT-TGGACACGGACCGGGTCCAGTTCA--GAC  2671

Query  3192  CCCACC--GCTCTGAATCCAGCCACCCTGCTGCCGACCCCGGATCTGAGAGCTCCCCTGC  3249
             |       || ||||| || || || ||||| ||    || ||   || ||  |  |  |
Sbjct  2672  CGGTGGTAGCCCTGAACCCGGCTACGCTGCTCCCACTGCCTGA---GAAAGGGCTGCAAC  2728

Query  3250  ATGATTGCCAAGAGATCATGGCAGAAG-TCACCCAGGTGCGCCCCGACCTCCAGGACACC  3308
             |  | ||||  || ||| |||| |||| |||   |    || ||||||||   ||||   
Sbjct  2729  ACAACTGCCTTGATATCCTGGCCGAAGCTCATGGAACC-CGACCCGACCTAACGGACCAG  2787

Query  3309  GCACTACCCAACAGTGAGTTGGTATGGTACACTGATGGAAGCAG-CTTCATTA-TAGATG  3366
              | || ||  ||   ||       |||||||| ||||||||||| |||  |||  ||| |
Sbjct  2788  CCGCTCCCAGACGCCGACCACACCTGGTACACGGATGGAAGCAGTCTT--TTACAAGAGG  2845

Query  3367  GTGTGCGGAGGGCGGGCGCAGCGGTG  3392
             |   ||| | |||||| || ||||||
Sbjct  2846  GACAGCGTAAGGCGGGAGCTGCGGTG  2871


 Score = 68.9 bits (75),  Expect = 2e-08
 Identities = 263/401 (66%), Gaps = 23/401 (6%)
 Strand=Plus/Plus

Query  453   TGATCTGTACAAATGGAAGGCTCAAAACCCTCCTTTT-CTGAGGACCCGAAAGGCCTAAC  511
             ||| || ||||| |||||   | | |||||| ||||| |||| || ||   |||   |||
Sbjct  1255  TGACCTTTACAACTGGAAAAATAATAACCCTTCTTTTTCTGAAGATCC---AGGTA-AAC  1310

Query  512   TGAC----CTGTTCGAGTCTGTCATGCACACACA-CAGTCCCACTTGGGATGATTGCCAG  566
             ||||    ||| ||||||||||| |   ||| || ||| ||||| ||||| || || |||
Sbjct  1311  TGACAGCTCTGATCGAGTCTGTCCTCATCACCCATCAG-CCCACCTGGGACGACTGTCAG  1369

Query  567   CAGCTTCTTAAGACCTTATTCACCACCGAGGAGCGCGAGCGGATCCTCACCGAGGCCAGA  626
             |||||  |   |||  |  | |||   || ||     | ||| | |||   ||||| |||
Sbjct  1370  CAGCTGTTGGGGACTCTGCTGACCGGGGAAGAAAAACAACGGGTGCTCTTAGAGGCTAGA  1429

Query  627   AAGAATGTCCCCGGCGACAACGGGTGGCTGACGACCTTGCCAAACCTGA--TCGACGAGC  684
             |||   || |  |||||  | ||| | |  ||     |||| ||  |||  |||| |  |
Sbjct  1430  AAGGCGGTGCGGGGCGATGATGGGCGCCCCACTCAACTGCCCAA--TGAAGTCGATGC-C  1486

Query  685   GCTTT-CCCCTGAATAGACCGGATTGGGACTTTGGGAACGCAGAAGGTAGGGATCGTCTC  743
             ||||| |||||  |  | || || ||||| |     | |   | ||||||| | |  || 
Sbjct  1487  GCTTTTCCCCTCGAGCGCCCAGACTGGGAGTACACCACCCAGGCAGGTAGGAACCACCT-  1545

Query  744   CGAGTCTAC---CGCCAGACTCTTATGGCAGGTCTCCGAGCGGCGGCACGCCGCCCCACC  800
               |||| ||   ||||||   || || || ||||||| |   ||||   |  ||||||||
Sbjct  1546  --AGTCCACTATCGCCAGTTGCTCATAGCGGGTCTCCAAAACGCGGGCAGAAGCCCCACC  1603

Query  801   AATTTGGCCAAGGTAAAAGCTATAATGCAAGGGGAAAATGA  841
             |||||||||||||||||||  ||||  ||||||   |||||
Sbjct  1604  AATTTGGCCAAGGTAAAAGGAATAACACAAGGGCCCAATGA  1644


>AF033813.1 Moloney murine sarcoma virus, complete genome
Length=5833

 Score = 77.0 bits (84),  Expect = 3e-11
 Identities = 400/626 (64%), Gaps = 17/626 (3%)
 Strand=Plus/Plus

Query  2774  CTGGGGGTCAGACCAACAGAAGGCCTACGATGAACTCAAGGTCGCTCTCCTAAGAGCCCC  2833
             ||||||  |||||||||| ||||||||  | ||| |||||   | ||| ||||  |||||
Sbjct  2256  CTGGGGCCCAGACCAACAAAAGGCCTATCAAGAAATCAAGCAAGTTCTTCTAACTGCCCC  2315

Query  2834  GGCTCTGGCATTGCCAGACCCCCTGAAGCCCTTCACTCTCTTTGTTGATGAGAGGAGGGG  2893
              || ||||  ||||||||       ||||||||    |||||||| || |||| |  |||
Sbjct  2316  AGCCCTGGGGTTGCCAGATTTGACTAAGCCCTTTGAACTCTTTGTCGACGAGAAGCAGGG  2375

Query  2894  AATAGCAAAAGGGGTGCTAATGCAGCGTCTGGGGCCCTGGAAACGTCCGGTTGCCTATTT  2953
                 || ||||| || |||| |||    ||||| || |||   || ||||| |||||  |
Sbjct  2376  CTACGCCAAAGGTGTCCTAACGCAAAAACTGGGACCTTGGCGTCGGCCGGTGGCCTACCT  2435

Query  2954  ATCCAAGAAGCTAGATCCAGTTGCAGCAGGATGGCCCCCGTGCTTAAGGATCATTGCGGC  3013
              |||||  ||||||| ||||| ||||| || || ||||| ||| || ||||  | || ||
Sbjct  2436  GTCCAAACAGCTAGACCCAGTAGCAGCTGGGTGACCCCCTTGCCTACGGATGGTAGCAGC  2495

Query  3014  AGTAGCCCTAATGGTGAAGGATGCTGATAAACTCACTTTTGGGCAACATCTGAAGGTAGT  3073
               | ||| || ||   |||||||| |  || || ||  | || || |  ||     |  |
Sbjct  2496  CATTGCCGTACTGACAAAGGATGCAGGCAAGCTAACCATGGGACAGCCACTAGTCATTCT  2555

Query  3074  GACACCCCATGCGATCGAGGGGGTCCTGAAATATCCCCCTGGTAGGTGGATGACTAATGC  3133
             | | ||||||||  | ||||   |  | ||| | ||||| |   | ||| |  | || ||
Sbjct  2556  GGCCCCCCATGCAGTAGAGGCACTAGTCAAACAACCCCCCGACCGCTGGCTTTCCAACGC  2615

Query  3134  CCGACTAACCCATTACCAAGGACT--CTTGCTAGATGCACCCCGGATCATCTTCGCTGAA  3191
             |||  | || || || || || ||  |||  | ||  |   |||| ||   |||   || 
Sbjct  2616  CCGGATGACTCACTATCA-GGCCTTGCTTT-TGGACACGGACCGGGTCCAGTTCA--GAC  2671

Query  3192  CCCACC--GCTCTGAATCCAGCCACCCTGCTGCCGACCCCGGATCTGAGAGCTCCCCTGC  3249
             |       || ||||| || || || ||||| ||    || ||   || ||  |  |  |
Sbjct  2672  CGGTGGTAGCCCTGAACCCGGCTACGCTGCTCCCACTGCCTGA---GAAAGGGCTGCAAC  2728

Query  3250  ATGATTGCCAAGAGATCATGGCAGAAG-TCACCCAGGTGCGCCCCGACCTCCAGGACACC  3308
             |  | ||||  || ||| |||| |||| |||   |    || ||||||||   ||||   
Sbjct  2729  ACAACTGCCTTGATATCCTGGCCGAAGCTCATGGAACC-CGACCCGACCTAACGGACCAG  2787

Query  3309  GCACTACCCAACAGTGAGTTGGTATGGTACACTGATGGAAGCAG-CTTCATTA-TAGATG  3366
              | || ||  ||   ||       |||||||| ||||||||||| |||  |||  ||| |
Sbjct  2788  CCGCTCCCAGACGCCGACCACACCTGGTACACGGATGGAAGCAGTCTT--TTACAAGAGG  2845

Query  3367  GTGTGCGGAGGGCGGGCGCAGCGGTG  3392
             |   ||| | |||||| || ||||||
Sbjct  2846  GACAGCGTAAGGCGGGAGCTGCGGTG  2871


 Score = 68.9 bits (75),  Expect = 2e-08
 Identities = 263/401 (66%), Gaps = 23/401 (6%)
 Strand=Plus/Plus

Query  453   TGATCTGTACAAATGGAAGGCTCAAAACCCTCCTTTT-CTGAGGACCCGAAAGGCCTAAC  511
             ||| || ||||| |||||   | | |||||| ||||| |||| || ||   |||   |||
Sbjct  1255  TGACCTTTACAACTGGAAAAATAATAACCCTTCTTTTTCTGAAGATCC---AGGTA-AAC  1310

Query  512   TGAC----CTGTTCGAGTCTGTCATGCACACACA-CAGTCCCACTTGGGATGATTGCCAG  566
             ||||    ||| ||||||||||| |   ||| || ||| ||||| ||||| || || |||
Sbjct  1311  TGACAGCTCTGATCGAGTCTGTCCTCATCACCCATCAG-CCCACCTGGGACGACTGTCAG  1369

Query  567   CAGCTTCTTAAGACCTTATTCACCACCGAGGAGCGCGAGCGGATCCTCACCGAGGCCAGA  626
             |||||  |   |||  |  | |||   || ||     | ||| | |||   ||||| |||
Sbjct  1370  CAGCTGTTGGGGACTCTGCTGACCGGGGAAGAAAAACAACGGGTGCTCTTAGAGGCTAGA  1429

Query  627   AAGAATGTCCCCGGCGACAACGGGTGGCTGACGACCTTGCCAAACCTGA--TCGACGAGC  684
             |||   || |  |||||  | ||| | |  ||     |||| ||  |||  |||| |  |
Sbjct  1430  AAGGCGGTGCGGGGCGATGATGGGCGCCCCACTCAACTGCCCAA--TGAAGTCGATGC-C  1486

Query  685   GCTTT-CCCCTGAATAGACCGGATTGGGACTTTGGGAACGCAGAAGGTAGGGATCGTCTC  743
             ||||| |||||  |  | || || ||||| |     | |   | ||||||| | |  || 
Sbjct  1487  GCTTTTCCCCTCGAGCGCCCAGACTGGGAGTACACCACCCAGGCAGGTAGGAACCACCT-  1545

Query  744   CGAGTCTAC---CGCCAGACTCTTATGGCAGGTCTCCGAGCGGCGGCACGCCGCCCCACC  800
               |||| ||   ||||||   || || || ||||||| |   ||||   |  ||||||||
Sbjct  1546  --AGTCCACTATCGCCAGTTGCTCATAGCGGGTCTCCAAAACGCGGGCAGAAGCCCCACC  1603

Query  801   AATTTGGCCAAGGTAAAAGCTATAATGCAAGGGGAAAATGA  841
             |||||||||||||||||||  ||||  ||||||   |||||
Sbjct  1604  AATTTGGCCAAGGTAAAAGGAATAACACAAGGGCCCAATGA  1644


>NC_007654.1 Atlantic salmon swim bladder sarcoma virus, complete 
genome
Length=10305

 Score = 47.3 bits (51),  Expect = 0.053
 Identities = 42/53 (79%), Gaps = 0/53 (0%)
 Strand=Plus/Plus

Query  4197  TATTTGCTAGCAATGGTTGACACATTTTCAGGCTGGGTGGAAGCCTTTCCCAC  4249
             || ||||||| |||||| |||| ||| ||  | |||||||||||  |||| ||
Sbjct  6669  TACTTGCTAGTAATGGTAGACAGATTCTCTAGATGGGTGGAAGCAATTCCTAC  6721


>DQ174103.1 Atlantic salmon swim bladder sarcoma virus from USA, 
complete genome
Length=10305

 Score = 47.3 bits (51),  Expect = 0.053
 Identities = 42/53 (79%), Gaps = 0/53 (0%)
 Strand=Plus/Plus

Query  4197  TATTTGCTAGCAATGGTTGACACATTTTCAGGCTGGGTGGAAGCCTTTCCCAC  4249
             || ||||||| |||||| |||| ||| ||  | |||||||||||  |||| ||
Sbjct  6669  TACTTGCTAGTAATGGTAGACAGATTCTCTAGATGGGTGGAAGCAATTCCTAC  6721


>NC_003083.1 Epiphyas postvittana NPV, complete genome
Length=118584

 Score = 46.4 bits (50),  Expect = 0.053
 Identities = 28/30 (93%), Gaps = 0/30 (0%)
 Strand=Plus/Plus

Query  5785   ACTCATTGTGAAAACTGGTGCGCACAGTAT  5814
              ||||||||| |||| |||||||||||||||
Sbjct  10767  ACTCATTGTTAAAATTGGTGCGCACAGTAT  10796


>AY043265.1 Epiphyas postvittana nucleopolyhedrovirus, complete 
genome
Length=118584

 Score = 46.4 bits (50),  Expect = 0.053
 Identities = 28/30 (93%), Gaps = 0/30 (0%)
 Strand=Plus/Plus

Query  5785   ACTCATTGTGAAAACTGGTGCGCACAGTAT  5814
              ||||||||| |||| |||||||||||||||
Sbjct  10767  ACTCATTGTTAAAATTGGTGCGCACAGTAT  10796


>NC_033778.1 Leptopilina boulardi filamentous virus isolate Valence 
Gotheron, partial genome
Length=111453

 Score = 45.5 bits (49),  Expect = 0.18
 Identities = 37/44 (84%), Gaps = 1/44 (2%)
 Strand=Plus/Plus

Query  7520   TATGTTTATACTATTTTTTGCCATAAAGTAGT-TTATTTGTATT  7562
              ||| |||||||||||||||| ||||||||  | |||| | ||||
Sbjct  78150  TATATTTATACTATTTTTTGTCATAAAGTCTTATTATATATATT  78193


>KY009685.1 Leptopilina boulardi filamentous virus isolate Valence 
Gotheron, partial genome
Length=111453

 Score = 45.5 bits (49),  Expect = 0.18
 Identities = 37/44 (84%), Gaps = 1/44 (2%)
 Strand=Plus/Plus

Query  7520   TATGTTTATACTATTTTTTGCCATAAAGTAGT-TTATTTGTATT  7562
              ||| |||||||||||||||| ||||||||  | |||| | ||||
Sbjct  78150  TATATTTATACTATTTTTTGTCATAAAGTCTTATTATATATATT  78193


>NC_014474.1 Simian retrovirus 4 strain SRV4/TEX/2009/V1, complete 
genome
Length=8126

 Score = 42.8 bits (46),  Expect = 0.64
 Identities = 32/38 (84%), Gaps = 0/38 (0%)
 Strand=Plus/Plus

Query  6468  GAGGTAGTACTCCAGAATAGAAGAGGACTTGATTTGTT  6505
             || ||||| || || |||||||||||||| || |||||
Sbjct  7196  GAAGTAGTCCTACAAAATAGAAGAGGACTAGACTTGTT  7233


>FJ971077.1 Simian retrovirus 4 strain SRV4/TEX/2009/V1, complete 
genome
Length=8126

 Score = 42.8 bits (46),  Expect = 0.64
 Identities = 32/38 (84%), Gaps = 0/38 (0%)
 Strand=Plus/Plus

Query  6468  GAGGTAGTACTCCAGAATAGAAGAGGACTTGATTTGTT  6505
             || ||||| || || |||||||||||||| || |||||
Sbjct  7196  GAAGTAGTCCTACAAAATAGAAGAGGACTAGACTTGTT  7233


>NC_021247.1 Adoxophyes honmai enomopoxvirus 'L', complete genome
Length=228750

 Score = 42.8 bits (46),  Expect = 0.64
 Identities = 38/47 (81%), Gaps = 2/47 (4%)
 Strand=Plus/Plus

Query  7518    ATTATGTTTATACTATTTTTTGCCAT--AAAGTAGTTTATTTGTATT  7562
               |||||||||||  ||||||||  |||  ||| || ||||||| ||||
Sbjct  126504  ATTATGTTTATTATATTTTTTTTCATAAAAATTAATTTATTTATATT  126550


>HF679131.1 Adoxophyes honmai enomopoxvirus 'L', complete genome
Length=228750

 Score = 42.8 bits (46),  Expect = 0.64
 Identities = 38/47 (81%), Gaps = 2/47 (4%)
 Strand=Plus/Plus

Query  7518    ATTATGTTTATACTATTTTTTGCCAT--AAAGTAGTTTATTTGTATT  7562
               |||||||||||  ||||||||  |||  ||| || ||||||| ||||
Sbjct  126504  ATTATGTTTATTATATTTTTTTTCATAAAAATTAATTTATTTATATT  126550


>NC_048832.1 Flavobacterium phage vB_FspS_hattifnatt9-1, complete 
genome
Length=39262

 Score = 41.9 bits (45),  Expect = 2.2
 Identities = 27/30 (90%), Gaps = 0/30 (0%)
 Strand=Plus/Minus

Query  7458  AATATTACAGTATTAAAAATATTATTTTCT  7487
             |||||||||  || ||||||||||||||||
Sbjct  1644  AATATTACATGATAAAAAATATTATTTTCT  1615


>MN812207.1 Flavobacterium phage vB_FspS_hattifnatt9-1, complete 
genome
Length=39262

 Score = 41.9 bits (45),  Expect = 2.2
 Identities = 27/30 (90%), Gaps = 0/30 (0%)
 Strand=Plus/Minus

Query  7458  AATATTACAGTATTAAAAATATTATTTTCT  7487
             |||||||||  || ||||||||||||||||
Sbjct  1644  AATATTACATGATAAAAAATATTATTTTCT  1615
```
