## Supplementary material for "Bat pluripotent stem cells reveal unique entanglement between host and viruses": BLAST files: Blast Data File SP.txt (part 39 of 58)

```
             |||  | ||    || ||| |  | || |||||||||   || ||||| || ||||| ||
Sbjct  3321  CCTGTTACAAACCCTAGGGGACCTCGGATATCGGGCCTCGGCCAAGAAAGCCCAAATTTG  3380

Query  1579  CAGGCAAACA-GTCACCTACCTGGGGTATAAACTAAAAGAAGGAGCCAGATGGCTGACAG  1637
             |  | ||||| ||||  || |||||||||   |||||||| ||    ||||||||||| |
Sbjct  3381  CCAG-AAACAGGTCAAGTATCTGGGGTATCTTCTAAAAGAGGGTCAGAGATGGCTGACTG  3439

Query  1638  AGGCCATGAAAGAGACTATTCTTAGACTTCCAGTCCCGACCTCAGCACGAGAGGTCTGTG  1697
             ||||||  ||||||||| |  |  | |  ||    ||||   |  | ||| |  |  | |
Sbjct  3440  AGGCCAGAAAAGAGACTGTGATGGGGCAGCCTACTCCGAAGACCCCTCGACAACTAAGGG  3499

Query  1698  AGTTTTTAGGGACGACAGGCTACTGCCGGCTGTGGATTTTGGGGTATGCTGAAATAGCAA  1757
             ||||  |||||||| |||||| ||| || || |||||    |||| ||| ||||| ||| 
Sbjct  3500  AGTTCCTAGGGACGGCAGGCTTCTGTCGCCTCTGGATCCCTGGGTTTGCAGAAATGGCAG  3559

Query  1758  AACCTCTGTATGAGGCAACCAAGGATAAGGTCCCT-TGGGCCTGGGGGTCAGACCAACAG  1816
               ||  ||||       |||||  |   || | || |     |||||  ||||||| || 
Sbjct  3560  CCCCCTTGTACCCTCTCACCAA-AACGGGGACTCTGTTTAATTGGGGCCCAGACCAGCAA  3618

Query  1817  AAGGCCTACGATGAACTCAAGGTCGCTCTCCTAAGAGCCCCGGCTCTGGCATTGCCAGAC  1876
             ||||||||| | ||  |||||   |||||| |||  ||||| || |||| ||||||||||
Sbjct  3619  AAGGCCTACCAAGAGATCAAGCAGGCTCTCTTAACTGCCCCTGCCCTGGGATTGCCAGAC  3678

Query  1877  ACCCTGAAGCCCTTCACTCTCTTTGTTGATGAGAGGAGGGGAATAGCGAAAGGGGTGCTA  1936
                   |||||||||   || |||||||| |||| |  |||    || ||||| || |||
Sbjct  3679  TTGACTAAGCCCTTCGAACTTTTTGTTGACGAGAAGCAGGGCTACGCCAAAGGTGTCCTA  3738

Query  1937  ATGCAGCGTCTGGGGCCCTGGAAACGTCCGGTTGCCTATTTATCCAAGAAGCTAGATCCA  1996
             | |||    |||||||| |||   || ||||| |||||  | ||||| |||||||| |||
Sbjct  3739  ACGCAAAAACTGGGGCCTTGGCGTCGGCCGGTGGCCTACCTGTCCAAAAAGCTAGACCCA  3798

Query  1997  GTTGCAGCAGGATGGCCCCCGTGCTTAAGGATCATTGCGGCAGTAGCCCTAATGGTGAAG  2056
             || || || || |||||||| ||| || ||||  | || ||  | ||| |  ||   || 
Sbjct  3799  GTGGCCGCTGGGTGGCCCCCTTGCCTACGGATGGTAGCAGCCATTGCCGTTCTGACCAAA  3858

Query  2057  GATGCTGATAAACTCACTTTTGG---GCAACATGTGAAGGTAGTAACCCCCCATGCGATC  2113
             || ||||  || |||||  | ||   || ||  || |   |  |  ||||||||||  | 
Sbjct  3859  GACGCTGGCAAGCTCACCATGGGACAGCCACTAGTCA---TTCTGGCCCCCCATGCAGTA  3915

Query  2114  GAGGGGGTCCTGAAATATCCCCCTGGTAGGTGGATGACTAATGCCCGACTAACCCATTAC  2173
             ||||   |  | ||  | ||||||| | | ||| |  | || |||||| | ||||| |||
Sbjct  3916  GAGGCACTAGTTAAGCAACCCCCTGATCGCTGGCTCTCCAACGCCCGAATGACCCACTAC  3975

Query  2174  CA  2175
             ||
Sbjct  3976  CA  3977


 Score = 170 bits (188),  Expect = 2e-39
 Identities = 320/466 (69%), Gaps = 11/466 (2%)
 Strand=Plus/Plus

Query  3174  TGGGAAGTGGATTTTACTGAGGTAAAGCCTGGGAGGTATGGGTATAAGTACTTGCTAGTA  3233
             |||||| | ||||| ||||| |||||||||||   |||||||||||| ||  |  |||| 
Sbjct  4972  TGGGAAATTGATTTCACTGAAGTAAAGCCTGGCCTGTATGGGTATAAATATCTTTTAGTT  5031

Query  3234  ATGGTTGACACATTTTCGGGCTGGGTAGAAGCCTTCC---CCATGAAACGGGAGACTGCC  3290
              | || ||||| || || || ||| ||||||| ||||   ||| ||||    | ||||||
Sbjct  5032  TTTGTAGACACCTTCTCTGGATGGATAGAAGCTTTCCCAACCAAGAAA---AAAACTGCC  5088

Query  3291  CAAGTGGTTGCTAAGGCATTACTAGAAGAAATTATTCCCAGATATGGGGTTCCTGAGGTT  3350
              |||| ||  | |||    |||||||||||||  | |||||||  ||  | ||  |||| 
Sbjct  5089  AAAGTTGTAACCAAGAAGCTACTAGAAGAAATCTTCCCCAGATTCGGCATGCCACAGGTA  5148

Query  3351  TTAGGCTCCGATAACGGCCCAGCTTTCATCAGTAACGTCCTACAGGGACTAGCCCGGGCG  3410
             || ||  |||| || || || || ||| ||   || ||    |||  | |||||      
Sbjct  5149  TTGGGAACCGACAATGGGCCTGCCTTCGTCTCCAAGGTAAGTCAGACAGTAGCCGATTTA  5208

Query  3411  ATAGGGACCAATTGGAAGTTACATTGTGAATATAATCCCCAGAGCTCAGGGCAGGTAGAG  3470
              | |||    |||||||  |||||||||  || |  |||||||| ||||| |||||||| 
Sbjct  5209  CTGGGGGTTGATTGGAAACTACATTGTGCTTACAGACCCCAGAGTTCAGGTCAGGTAGAA  5268

Query  3471  AGAATGAATCGGACTCTAAAGGAGACCTTGTCCAAACTGGCCATCGAGACTGGC---GGG  3527
             ||||||||| ||||  | |||||||| ||  | ||| || |  | |  ||||||    ||
Sbjct  5269  AGAATGAATAGGACAATCAAGGAGACTTTAACTAAATTGACGCTTGCAACTGGCTCTAGG  5328

Query  3528  GACTGGGTGACCCT-CTTACCCTATGCCATCTTCCGGGTCCAGAACTCACCATATGTACA  3586
             |||||||||  ||| ||| ||||| ||| | |  || | ||  ||| | ||       ||
Sbjct  5329  GACTGGGTGCTCCTGCTTCCCCTA-GCCCTGTATCGAGCCCGCAACACGCCGGGCCCCCA  5387

Query  3587  TGGTTTGACACCTTTCGAAATTCTGTATGGGGCACCACCCCCCATT  3632
             |||| | || || |  |||||  | ||||||||||| || ||| ||
Sbjct  5388  TGGTCTCACCCCATATGAAATCTTATATGGGGCACCCCCGCCCCTT  5433


 Score = 129 bits (142),  Expect = 5e-27
 Identities = 208/297 (70%), Gaps = 8/297 (3%)
 Strand=Plus/Plus

Query  5457  GAAACCTCGATTAGTCATTTAGAGAAGTCGCTCACCTCTCTATCCGAGGTAGTACTCCAG  5516
             ||||  || |||| | |  |||| ||||| || || ||  | || ||||| ||||| |||
Sbjct  7362  GAAAAGTCAATTACTAACCTAGAAAAGTCTCTTACTTCGTTGTCTGAGGTTGTACTGCAG  7421

Query  5517  AATAGAAGAGGACTTGATTTGTTGTTCCTCCAACAAGGGGGACTGTGTGCCGCGCTGGGG  5576
             ||| || |||| || ||  ||||||||||  || |||| ||||||||||| || ||    
Sbjct  7422  AATCGACGAGGCCTAGACCTGTTGTTCCTAAAAGAAGGAGGACTGTGTGCTGCCCTAAAA  7481

Query  5577  GAGGAATGTTGTTTTTATGCTGACCATACTGGTGTGGTAAAAGAATCCATGGCAAAGGTG  5636
             || ||||||||||| |||||||||||||| ||  | |||| |||    ||||| ||  | 
Sbjct  7482  GAAGAATGTTGTTTCTATGCTGACCATACAGGCCTAGTAAGAGATAGTATGGCCAAATTA  7541

Query  5637  AGAGAAGGGTTAGCTAAGAG---AAAAC-GGGAAAGGGAAGCTCAGGAGAACTGGTTTGA  5692
             |||||  |  |  || ||||   |||||      ||   |||  ||||    ||||| ||
Sbjct  7542  AGAGAGAGACTCACTCAGAGACAAAAACTATTTGAGTCGAGCCAAGGA----TGGTTCGA  7597

Query  5693  GGCTTGGTTTAACAGATCTCCCTGGCTCACCACCTTAGTATCTACCTTAGTGGGCCC  5749
              |  | |||||||||||| |||||| | ||||| ||  |||| ||| |  |||| ||
Sbjct  7598  AGGATTGTTTAACAGATCCCCCTGGTTTACCACGTTGATATCCACCATCATGGGGCC  7654


>NC_029853.1 Mus musculus mobilized endogenous polytropic provirus 
clone 15 truncated gag-pol polyprotein (gag) and envelope 
protein (env) genes, complete cds
Length=8183

 Score = 343 bits (379),  Expect = 5e-91
 Identities = 677/990 (68%), Gaps = 14/990 (1%)
 Strand=Plus/Plus

Query  1046  GGAATACTGAAACCTTGCCATTCTGCCTGGAACACCCCACTTCTCCCCGTTAAGAAACCG  1105
             |||||||||  ||| ||||| ||  |||||||||| || || || |||||||||||||| 
Sbjct  2740  GGAATACTGGTACCCTGCCAGTCCCCCTGGAACACGCCCCTGCTACCCGTTAAGAAACCA  2799

Query  1106  GGGGGAAAAGATTATAGGCCAGTCCAGGACTTGAGGGAAGTGAATAAGAGGGTTGAAGAC  1165
             |||   || ||||||||||| ||||||||  |||| ||||| || ||| |||| ||||||
Sbjct  2800  GGGACTAATGATTATAGGCCTGTCCAGGATCTGAGAGAAGTCAACAAGCGGGTGGAAGAC  2859

Query  1166  ATCCACCCCACGGTCCCCAACCCTTATACCTTACTAAGTCACTTGCCCCCTTCACATGTC  1225
             ||||||||||| || ||||||||||| | | |  | ||     | || || || ||    
Sbjct  2860  ATCCACCCCACCGTGCCCAACCCTTACAACCTCTTGAGCGGGCTCCCACCGTCCCACCAG  2919

Query  1226  TGGTATACTACCTTAGACCTAAAGGATGTGTTTTTTAGCATAGCCCTGGCACCCAGCAGC  1285
             ||||| |||    | ||  |||||||||  |||||  || |    ||    |||| ||| 
Sbjct  2920  TGGTACACTGTGCTTGATTTAAAGGATGCCTTTTTCTGCCTGAGACTCCACCCCACCAGT  2979

Query  1286  CAACACATTTTTGCCTTCGAATGGAATGATGGCAATACGGGAACCCCCGGGCAGCTGACC  1345
             || |   | || ||||| || ||||  |||    | | ||||| | | || ||  |||||
Sbjct  2980  CAGCCTCTCTTCGCCTTTGAGTGGAGAGATCCAGAGATGGGAATCTCAGGACAATTGACC  3039

Query  1346  TGGACTAGACTACCGCAAGGCTTCAAAAACTCTCCAACTCTGTTTAATGAAGCCCTAAAT  1405
             ||||| ||||| || || || |||||||||  ||| || |||||| |||| || ||  | 
Sbjct  3040  TGGACCAGACTCCCACAGGGTTTCAAAAACAGTCCCACCCTGTTTGATGAGGCACTGCA-  3098

Query  1406  CAG-GATTTGGACTCGTTTCGCCAGAGCCATAATTCAG---TTACGCTCCTGCAGTACGT  1461
             ||| ||  | |     ||   || || |||  |  |||   | |  || || ||||||||
Sbjct  3099  CAGAGACCTAGCAGACTT---CCGGATCCAGCACCCAGACTTGATCCTGCTACAGTACGT  3155

Query  1462  AGATGACTTGCTTCTGGCGGCCCCCTCCGAAGCT-GAATGCCGACAGGCCACTGGAGACC  1520
              |||||||| || ||||| ||| | || | |||| || |||| ||| |  ||| | | ||
Sbjct  3156  GGATGACTTACTGCTGGCCGCCACTTCTG-AGCTCGACTGCCAACAAGGTACTCGGGCCC  3214

Query  1521  TCCTTCAGGAGCTGGGGCAGTTGGGCTATCGGGCCAGTGCAAAGAAGGCTCAAATATGCA  1580
             |  | ||    || ||| |  | || |||||||||   || ||||| || ||||| ||| 
Sbjct  3215  TGTTACAAACCCTAGGGAACCTCGGGTATCGGGCCTCGGCCAAGAAAGCCCAAATTTGCC  3274

Query  1581  GGCAAACA-GTCACCTACCTGGGGTATAAACTAAAAGAAGGAGCCAGATGGCTGACAGAG  1639
              | ||||| ||||  || |||||||||   |||||||| ||    ||||||||||| | |
Sbjct  3275  AG-AAACAGGTCAAGTATCTGGGGTATCTTCTAAAAGAGGGTCAGAGATGGCTGACTGGG  3333

Query  1640  GCCATGAAAGAGACTATTCTTAGACTTCCAGTCCCGACCTCAGCACGAGAGGTCTGTGAG  1699
             ||||  ||||||||| |  |  | |  ||    ||||   |  | ||| |  |  | |||
Sbjct  3334  GCCAGAAAAGAGACTGTGATGGGGCAGCCTACTCCGAAGACCCCTCGACAACTAAGGGAG  3393

Query  1700  TTTTTAGGGACGACAGGCTACTGCCGGCTGTGGATTTTGGGGTATGCTGAAATAGCAAAA  1759
             ||  |||||||| |||||| ||| || || |||||    |||| ||| ||||| |||   
Sbjct  3394  TTCCTAGGGACGGCAGGCTTCTGTCGCCTCTGGATCCCTGGGTTTGCAGAAATGGCAGCC  3453

Query  1760  CCTCTGTATGAGGCAACCAAGGATAAGGTCCCT-TGGGCCTGGGGGTCAGACCAACAGAA  1818
             ||  ||||       |||||  |   || | || |     |||||  ||||||| || ||
Sbjct  3454  CCCTTGTACCCTCTCACCAA-AACGGGGACTCTGTTTAATTGGGGCCCAGACCAGCAAAA  3512

Query  1819  GGCCTACGATGAACTCAAGGTCGCTCTCCTAAGAGCCCCGGCTCTGGCATTGCCAGACAC  1878
             ||||||  | ||| | ||    ||||| ||||  ||||| || |||| |||||||||   
Sbjct  3513  GGCCTATCAAGAAATTAAACAGGCTCTTCTAACTGCCCCAGCCCTGGGATTGCCAGATTT  3572

Query  1879  CCTGAAGCCCTTCACTCTCTTTGTTGATGAGAGGAGGGGAATAGCGAAAGGGGTGCTAAT  1938
                 ||||||||    ||||||||||| |||| |  |||    || ||||| || |||| 
Sbjct  3573  GACTAAGCCCTTTGAACTCTTTGTTGACGAGAAGCAGGGCTACGCCAAAGGCGTCCTAAC  3632

Query  1939  GCAGCGTCTGGGGCCCTGGAAACGTCCGGTTGCCTATTTATCCAAGAAGCTAGATCCAGT  1998
             |||    ||||| || |||   || ||||| |||||  | ||||| |||||||| |||||
Sbjct  3633  GCAAAAACTGGGACCTTGGCGTCGGCCGGTGGCCTACCTGTCCAAAAAGCTAGACCCAGT  3692

Query  1999  TGCAGCAGGATGGCCCCCGTGCTTAAGGAT  2028
              ||||| || |||||||| ||| || ||||
Sbjct  3693  GGCAGCTGGGTGGCCCCCTTGCCTACGGAT  3722


 Score = 172 bits (190),  Expect = 5e-40
 Identities = 318/466 (68%), Gaps = 3/466 (1%)
 Strand=Plus/Plus

Query  3173  TTGGGAAGTGGATTTTACTGAGGTAAAGCCTGGGAGGTATGGGTATAAGTACTTGCTAGT  3232
             ||||||| | || |||||| | || ||||| ||   ||||||||| |||||  | || ||
Sbjct  4863  TTGGGAAATTGACTTTACTAAAGTGAAGCCCGGACTGTATGGGTACAAGTATCTCCTGGT  4922

Query  3233  AATGGTTGACACATTTTCGGGCTGGGTAGAAGCCTTCCCCATGAAACGGGAGACTGCCCA  3292
             | | || ||||| || || |||||||| ||||||||||| |  ||||  ||||||||| |
Sbjct  4923  ATTCGTGGACACGTTCTCTGGCTGGGTTGAAGCCTTCCCAACCAAACATGAGACTGCCAA  4982

Query  3293  AGTGGTTGCTAAGGCATTACTAGAAGAAATTATTCCCAGATATGGGGTTCCTGAGGTTTT  3352
             | | ||  | |||  | | || ||||||||  |||| || | |||  | ||  | || ||
Sbjct  4983  AATAGTGACCAAGAAACTTCTGGAAGAAATATTTCCAAGGTTTGGAATGCCCCAAGTGTT  5042

Query  3353  AGGCTCCGATAACGGCCCAGCTTTCATCAGTAACGTCCTACAGGGACTAGCCCGGGCGAT  3412
              ||  | ||||| || || || ||| ||    | ||    |||    | |||  |    |
Sbjct  5043  GGGGACTGATAATGGGCCTGCCTTCGTCTCCCAGGTAAGTCAGTCGGTGGCCAAGCTACT  5102

Query  3413  AGGGACCAATTGGAAGTTACATTGTGAATATAATCCCCAGAGCTCAGGGCAGGTAGAGAG  3472
              ||||   |||||||  |||||||||  || |  |||||||| ||||| |||||||| ||
Sbjct  5103  GGGGATTGATTGGAAACTACATTGTGCTTACAGACCCCAGAGTTCAGGTCAGGTAGAAAG  5162

Query  3473  AATGAATCGGACTCTAAAGGAGACCTTGTCCAAACTGGCCATCGAGACTGGC---GGGGA  3529
             ||||||| ||||  | |||||||| ||| ||||| |  |  | |  ||||||    | ||
Sbjct  5163  AATGAATAGGACAATCAAGGAGACTTTGACCAAATTAACGCTTGCAACTGGCACTAGAGA  5222

Query  3530  CTGGGTGACCCTCTTACCCTATGCCATCTTCCGGGTCCAGAACTCACCATATGTACATGG  3589
             ||||||   |||  | ||||  ||| ||| ||| | ||  ||| | ||       |||||
Sbjct  5223  CTGGGTACTCCTACTTCCCTTAGCCCTCTACCGAGCCCGCAACACTCCGGGCCCCCATGG  5282

Query  3590  TTTGACACCTTTCGAAATTCTGTATGGGGCACCACCCCCCATTATT  3635
               | || || |  ||||| ||||||||||| || || ||| || ||
Sbjct  5283  ACTCACTCCGTATGAAATCCTGTATGGGGCGCCCCCGCCCCTTGTT  5328


 Score = 53.6 bits (58),  Expect = 3e-04
 Identities = 154/231 (67%), Gaps = 11/231 (5%)
 Strand=Plus/Plus

Query  2357  TGGTACACTGATGGAAGCAGCTTCGTTATAGATGGTGTGCGGAGGGCAGGCGCAGCGGTG  2416
             ||||| || ||||||||||||||| |   ||| ||    || ||||| || |||||||| 
Sbjct  4048  TGGTATACAGATGGAAGCAGCTTCCTGCAAGAGGGACAACGTAGGGCTGGAGCAGCGGT-  4106

Query  2417  GTAGACCAAGGGGGAAACATCATTTGG---AATGCCTCGCTTTCCCCAGGGACATCAGCA  2473
             |   ||| ||   |  |  | || |||   || || | ||   |  | |||||||| || 
Sbjct  4107  GACCACCGAGACCG--AGGTAATCTGGGCCAAGGCGTTGC---CAGCCGGGACATCCGCC  4161

Query  2474  CAGAAGGCCGAACTGATTGCGCTGGCGGAGGCGCTGGAACGGGCCAAAGG-GAGACGAGT  2532
             |||   || ||||| || || ||  |  |||| ||  |   |||  ||||  ||| |  |
Sbjct  4162  CAGCGAGCTGAACTAATAGCACTCACCCAGGCCCTAAAGATGGCAGAAGGTAAGAAG-CT  4220

Query  2533  GACTGTCTACACCGATAGCCGCTACGCCTTTGGCACTGTCCATGTGCATGG  2583
              | ||| || || ||||||||||| |||||||  || | |||||| |||||
Sbjct  4221  AAATGTTTATACTGATAGCCGCTATGCCTTTGCTACCGCCCATGTCCATGG  4271


>FJ544577.2 Mus musculus mobilized endogenous polytropic provirus 
clone 15 truncated gag-pol polyprotein (gag) and envelope 
protein (env) genes, complete cds
Length=8183

 Score = 343 bits (379),  Expect = 5e-91
 Identities = 677/990 (68%), Gaps = 14/990 (1%)
 Strand=Plus/Plus

Query  1046  GGAATACTGAAACCTTGCCATTCTGCCTGGAACACCCCACTTCTCCCCGTTAAGAAACCG  1105
             |||||||||  ||| ||||| ||  |||||||||| || || || |||||||||||||| 
Sbjct  2740  GGAATACTGGTACCCTGCCAGTCCCCCTGGAACACGCCCCTGCTACCCGTTAAGAAACCA  2799

Query  1106  GGGGGAAAAGATTATAGGCCAGTCCAGGACTTGAGGGAAGTGAATAAGAGGGTTGAAGAC  1165
             |||   || ||||||||||| ||||||||  |||| ||||| || ||| |||| ||||||
Sbjct  2800  GGGACTAATGATTATAGGCCTGTCCAGGATCTGAGAGAAGTCAACAAGCGGGTGGAAGAC  2859

Query  1166  ATCCACCCCACGGTCCCCAACCCTTATACCTTACTAAGTCACTTGCCCCCTTCACATGTC  1225
             ||||||||||| || ||||||||||| | | |  | ||     | || || || ||    
Sbjct  2860  ATCCACCCCACCGTGCCCAACCCTTACAACCTCTTGAGCGGGCTCCCACCGTCCCACCAG  2919

Query  1226  TGGTATACTACCTTAGACCTAAAGGATGTGTTTTTTAGCATAGCCCTGGCACCCAGCAGC  1285
             ||||| |||    | ||  |||||||||  |||||  || |    ||    |||| ||| 
Sbjct  2920  TGGTACACTGTGCTTGATTTAAAGGATGCCTTTTTCTGCCTGAGACTCCACCCCACCAGT  2979

Query  1286  CAACACATTTTTGCCTTCGAATGGAATGATGGCAATACGGGAACCCCCGGGCAGCTGACC  1345
             || |   | || ||||| || ||||  |||    | | ||||| | | || ||  |||||
Sbjct  2980  CAGCCTCTCTTCGCCTTTGAGTGGAGAGATCCAGAGATGGGAATCTCAGGACAATTGACC  3039

Query  1346  TGGACTAGACTACCGCAAGGCTTCAAAAACTCTCCAACTCTGTTTAATGAAGCCCTAAAT  1405
             ||||| ||||| || || || |||||||||  ||| || |||||| |||| || ||  | 
Sbjct  3040  TGGACCAGACTCCCACAGGGTTTCAAAAACAGTCCCACCCTGTTTGATGAGGCACTGCA-  3098

Query  1406  CAG-GATTTGGACTCGTTTCGCCAGAGCCATAATTCAG---TTACGCTCCTGCAGTACGT  1461
             ||| ||  | |     ||   || || |||  |  |||   | |  || || ||||||||
Sbjct  3099  CAGAGACCTAGCAGACTT---CCGGATCCAGCACCCAGACTTGATCCTGCTACAGTACGT  3155

Query  1462  AGATGACTTGCTTCTGGCGGCCCCCTCCGAAGCT-GAATGCCGACAGGCCACTGGAGACC  1520
              |||||||| || ||||| ||| | || | |||| || |||| ||| |  ||| | | ||
Sbjct  3156  GGATGACTTACTGCTGGCCGCCACTTCTG-AGCTCGACTGCCAACAAGGTACTCGGGCCC  3214

Query  1521  TCCTTCAGGAGCTGGGGCAGTTGGGCTATCGGGCCAGTGCAAAGAAGGCTCAAATATGCA  1580
             |  | ||    || ||| |  | || |||||||||   || ||||| || ||||| ||| 
Sbjct  3215  TGTTACAAACCCTAGGGAACCTCGGGTATCGGGCCTCGGCCAAGAAAGCCCAAATTTGCC  3274

Query  1581  GGCAAACA-GTCACCTACCTGGGGTATAAACTAAAAGAAGGAGCCAGATGGCTGACAGAG  1639
              | ||||| ||||  || |||||||||   |||||||| ||    ||||||||||| | |
Sbjct  3275  AG-AAACAGGTCAAGTATCTGGGGTATCTTCTAAAAGAGGGTCAGAGATGGCTGACTGGG  3333

Query  1640  GCCATGAAAGAGACTATTCTTAGACTTCCAGTCCCGACCTCAGCACGAGAGGTCTGTGAG  1699
             ||||  ||||||||| |  |  | |  ||    ||||   |  | ||| |  |  | |||
Sbjct  3334  GCCAGAAAAGAGACTGTGATGGGGCAGCCTACTCCGAAGACCCCTCGACAACTAAGGGAG  3393

Query  1700  TTTTTAGGGACGACAGGCTACTGCCGGCTGTGGATTTTGGGGTATGCTGAAATAGCAAAA  1759
             ||  |||||||| |||||| ||| || || |||||    |||| ||| ||||| |||   
Sbjct  3394  TTCCTAGGGACGGCAGGCTTCTGTCGCCTCTGGATCCCTGGGTTTGCAGAAATGGCAGCC  3453

Query  1760  CCTCTGTATGAGGCAACCAAGGATAAGGTCCCT-TGGGCCTGGGGGTCAGACCAACAGAA  1818
             ||  ||||       |||||  |   || | || |     |||||  ||||||| || ||
Sbjct  3454  CCCTTGTACCCTCTCACCAA-AACGGGGACTCTGTTTAATTGGGGCCCAGACCAGCAAAA  3512

Query  1819  GGCCTACGATGAACTCAAGGTCGCTCTCCTAAGAGCCCCGGCTCTGGCATTGCCAGACAC  1878
             ||||||  | ||| | ||    ||||| ||||  ||||| || |||| |||||||||   
Sbjct  3513  GGCCTATCAAGAAATTAAACAGGCTCTTCTAACTGCCCCAGCCCTGGGATTGCCAGATTT  3572

Query  1879  CCTGAAGCCCTTCACTCTCTTTGTTGATGAGAGGAGGGGAATAGCGAAAGGGGTGCTAAT  1938
                 ||||||||    ||||||||||| |||| |  |||    || ||||| || |||| 
Sbjct  3573  GACTAAGCCCTTTGAACTCTTTGTTGACGAGAAGCAGGGCTACGCCAAAGGCGTCCTAAC  3632

Query  1939  GCAGCGTCTGGGGCCCTGGAAACGTCCGGTTGCCTATTTATCCAAGAAGCTAGATCCAGT  1998
             |||    ||||| || |||   || ||||| |||||  | ||||| |||||||| |||||
Sbjct  3633  GCAAAAACTGGGACCTTGGCGTCGGCCGGTGGCCTACCTGTCCAAAAAGCTAGACCCAGT  3692

Query  1999  TGCAGCAGGATGGCCCCCGTGCTTAAGGAT  2028
              ||||| || |||||||| ||| || ||||
Sbjct  3693  GGCAGCTGGGTGGCCCCCTTGCCTACGGAT  3722


 Score = 172 bits (190),  Expect = 5e-40
 Identities = 318/466 (68%), Gaps = 3/466 (1%)
 Strand=Plus/Plus

Query  3173  TTGGGAAGTGGATTTTACTGAGGTAAAGCCTGGGAGGTATGGGTATAAGTACTTGCTAGT  3232
             ||||||| | || |||||| | || ||||| ||   ||||||||| |||||  | || ||
Sbjct  4863  TTGGGAAATTGACTTTACTAAAGTGAAGCCCGGACTGTATGGGTACAAGTATCTCCTGGT  4922

Query  3233  AATGGTTGACACATTTTCGGGCTGGGTAGAAGCCTTCCCCATGAAACGGGAGACTGCCCA  3292
             | | || ||||| || || |||||||| ||||||||||| |  ||||  ||||||||| |
Sbjct  4923  ATTCGTGGACACGTTCTCTGGCTGGGTTGAAGCCTTCCCAACCAAACATGAGACTGCCAA  4982

Query  3293  AGTGGTTGCTAAGGCATTACTAGAAGAAATTATTCCCAGATATGGGGTTCCTGAGGTTTT  3352
             | | ||  | |||  | | || ||||||||  |||| || | |||  | ||  | || ||
Sbjct  4983  AATAGTGACCAAGAAACTTCTGGAAGAAATATTTCCAAGGTTTGGAATGCCCCAAGTGTT  5042

Query  3353  AGGCTCCGATAACGGCCCAGCTTTCATCAGTAACGTCCTACAGGGACTAGCCCGGGCGAT  3412
              ||  | ||||| || || || ||| ||    | ||    |||    | |||  |    |
Sbjct  5043  GGGGACTGATAATGGGCCTGCCTTCGTCTCCCAGGTAAGTCAGTCGGTGGCCAAGCTACT  5102

Query  3413  AGGGACCAATTGGAAGTTACATTGTGAATATAATCCCCAGAGCTCAGGGCAGGTAGAGAG  3472
              ||||   |||||||  |||||||||  || |  |||||||| ||||| |||||||| ||
Sbjct  5103  GGGGATTGATTGGAAACTACATTGTGCTTACAGACCCCAGAGTTCAGGTCAGGTAGAAAG  5162

Query  3473  AATGAATCGGACTCTAAAGGAGACCTTGTCCAAACTGGCCATCGAGACTGGC---GGGGA  3529
             ||||||| ||||  | |||||||| ||| ||||| |  |  | |  ||||||    | ||
Sbjct  5163  AATGAATAGGACAATCAAGGAGACTTTGACCAAATTAACGCTTGCAACTGGCACTAGAGA  5222

Query  3530  CTGGGTGACCCTCTTACCCTATGCCATCTTCCGGGTCCAGAACTCACCATATGTACATGG  3589
             ||||||   |||  | ||||  ||| ||| ||| | ||  ||| | ||       |||||
Sbjct  5223  CTGGGTACTCCTACTTCCCTTAGCCCTCTACCGAGCCCGCAACACTCCGGGCCCCCATGG  5282

Query  3590  TTTGACACCTTTCGAAATTCTGTATGGGGCACCACCCCCCATTATT  3635
               | || || |  ||||| ||||||||||| || || ||| || ||
Sbjct  5283  ACTCACTCCGTATGAAATCCTGTATGGGGCGCCCCCGCCCCTTGTT  5328


 Score = 53.6 bits (58),  Expect = 3e-04
 Identities = 154/231 (67%), Gaps = 11/231 (5%)
 Strand=Plus/Plus

Query  2357  TGGTACACTGATGGAAGCAGCTTCGTTATAGATGGTGTGCGGAGGGCAGGCGCAGCGGTG  2416
             ||||| || ||||||||||||||| |   ||| ||    || ||||| || |||||||| 
Sbjct  4048  TGGTATACAGATGGAAGCAGCTTCCTGCAAGAGGGACAACGTAGGGCTGGAGCAGCGGT-  4106

Query  2417  GTAGACCAAGGGGGAAACATCATTTGG---AATGCCTCGCTTTCCCCAGGGACATCAGCA  2473
             |   ||| ||   |  |  | || |||   || || | ||   |  | |||||||| || 
Sbjct  4107  GACCACCGAGACCG--AGGTAATCTGGGCCAAGGCGTTGC---CAGCCGGGACATCCGCC  4161

Query  2474  CAGAAGGCCGAACTGATTGCGCTGGCGGAGGCGCTGGAACGGGCCAAAGG-GAGACGAGT  2532
             |||   || ||||| || || ||  |  |||| ||  |   |||  ||||  ||| |  |
Sbjct  4162  CAGCGAGCTGAACTAATAGCACTCACCCAGGCCCTAAAGATGGCAGAAGGTAAGAAG-CT  4220

Query  2533  GACTGTCTACACCGATAGCCGCTACGCCTTTGGCACTGTCCATGTGCATGG  2583
              | ||| || || ||||||||||| |||||||  || | |||||| |||||
Sbjct  4221  AAATGTTTATACTGATAGCCGCTATGCCTTTGCTACCGCCCATGTCCATGG  4271


>NC_001702.1 Murine type C retrovirus, complete genome
Length=8135

 Score = 316 bits (350),  Expect = 2e-83
 Identities = 669/989 (68%), Gaps = 12/989 (1%)
 Strand=Plus/Plus

Query  1046  GGAATACTGAAACCTTGCCATTCTGCCTGGAACACCCCACTTCTCCCCGTTAAGAAACCG  1105
             |||||| ||  ||||||||| ||  |||||||||| || || || |||||||||||||| 
Sbjct  2867  GGAATATTGGTACCTTGCCAGTCCCCCTGGAACACACCCCTGCTGCCCGTTAAGAAACCA  2926

Query  1106  GGGGGAAAAGATTATAGGCCAGTCCAGGACTTGAGGGAAGTGAATAAGAGGGTTGAAGAC  1165
             |||   || ||||| ||||| ||||||||  |||| ||||| || ||| |||| ||||| 
Sbjct  2927  GGGACTAATGATTACAGGCCTGTCCAGGATCTGAGAGAAGTCAACAAGCGGGTGGAAGAT  2986

Query  1166  ATCCACCCCACGGTCCCCAACCCTTATACCTTACTAAGTCACTTGCCCCCTTCACATGTC  1225
             ||||||||||| || ||||| ||||| | | |  |||||    | || || || ||    
Sbjct  2987  ATCCACCCCACCGTGCCCAATCCTTACAACCTCTTAAGTGGACTCCCTCCGTCCCACCAG  3046

Query  1226  TGGTATACTACCTTAGACCTAAAGGATGTGTTTTTTAGCATAGCCCTGGCACCCAGCAGC  1285
             ||||| |||    | ||  |||| ||||  |||||  || |    ||    |||| ||| 
Sbjct  3047  TGGTACACTGTGCTTGATTTAAAAGATGCCTTTTTCTGCCTGAGACTCCACCCCACCAGT  3106

Query  1286  CAACACATTTTTGCCTTCGAATGGAATGATGGCAATACGGGAACCCCCGGGCAGCTGACC  1345
             || |   | |||||||| || ||||  |||    | | ||||| | | || ||  |||||
Sbjct  3107  CAGCCTCTCTTTGCCTTTGAGTGGAGAGATCCAGAAATGGGAATCTCTGGACAATTGACC  3166

Query  1346  TGGACTAGACTACCGCAAGGCTTCAAAAACTCTCCAACTCTGTTTAATGAAGCCCTAAAT  1405
             ||||| ||||| || || || |||||||||  ||| || |||||| |||| ||  |  | 
Sbjct  3167  TGGACCAGACTCCCACAGGGTTTCAAAAACAGTCCCACCCTGTTTGATGAGGCATTGCA-  3225

Query  1406  CAG-GATTTGGACTCGTTTCGCCAGAGCCATAATTCAG---TTACGCTCCTGCAGTACGT  1461
             ||| ||  | |     ||   || || |||  |  |||   | |  || || ||||||||
Sbjct  3226  CAGAGACCTAGCAGACTT---CCGGATCCAGCACCCAGACTTGATCCTGCTACAGTACGT  3282

Query  1462  AGATGACTTGCTTCTGGCGGCCCCCTCCGAAGCTGAATGCCGACAGGCCACTGGAGACCT  1521
              |||||||| || ||||| ||  | ||||||   || |||| ||| |  ||| | | |||
Sbjct  3283  GGATGACTTACTGCTGGCCGCTACTTCCGAACTAGACTGCCAACAAGGTACTCGGGCCCT  3342

Query  1522  CCTTCAGGAGCTGGGGCAGTTGGGCTATCGGGCCAGTGCAAAGAAGGCTCAAATATGCAG  1581
              || ||    || ||| |  | || || ||||||   || ||||| || ||||| |||  
Sbjct  3343  TCTACAAACCCTAGGGGACCTCGGATACCGGGCCTCGGCCAAGAAAGCCCAAATCTGCCA  3402

Query  1582  GCAAACA-GTCACCTACCTGGGGTATAAACTAAAAGAAGGAGCCAGATGGCTGACAGAGG  1640
             | ||||| || |  |||||||||||    || |  || ||    ||||||||||| ||||
Sbjct  3403  G-AAACAGGTTAAATACCTGGGGTACCTTCTGAGGGAGGGTCAGAGATGGCTGACTGAGG  3461

Query  1641  CCATGAAAGAGACTATTCTTAGACTTCCAGTCCCGACCTCAGCACGAGAGGTCTGTGAGT  1700
             | |  ||||||||| |  |  | |  || || || |   |  | ||| |  |  | ||||
Sbjct  3462  CTAGAAAAGAGACTGTGATGGGGCAACCCGTTCCAAAGACTCCTCGACAACTAAGGGAGT  3521

Query  1701  TTTTAGGGACGACAGGCTACTGCCGGCTGTGGATTTTGGGGTATGCTGAAATAGCAAAAC  1760
             |  |||||||| |||||| |||||| || |||||    |||| ||| ||||| ||    |
Sbjct  3522  TCCTAGGGACGGCAGGCTTCTGCCGCCTCTGGATCCCTGGGTTTGCGGAAATGGCGGCCC  3581

Query  1761  CTCTGTATGAGGCAACCAAGGATAAGGTCCCT-TGGGCCTGGGGGTCAGACCAACAGAAG  1819
             |  |||||      |||||  |   || | || |     |||||  ||||||| || |||
Sbjct  3582  CCTTGTATCCTCTTACCAA-AACGGGGACTCTGTTTAATTGGGGCCCAGACCAGCAAAAG  3640

Query  1820  GCCTACGATGAACTCAAGGTCGCTCTCCTAAGAGCCCCGGCTCTGGCATTGCCAGACACC  1879
             |||||  | ||| ||||    || || ||||  ||||| || |||| |||||||||    
Sbjct  3641  GCCTATCAAGAAATCAAACAGGCCCTTCTAACTGCCCCCGCCCTGGGATTGCCAGATTTG  3700

Query  1880  CTGAAGCCCTTCACTCTCTTTGTTGATGAGAGGAGGGGAATAGCGAAAGGGGTGCTAATG  1939
                ||||||||    |||||||| || |||| |  |||    || ||||| || |||| |
Sbjct  3701  ACTAAGCCCTTTGAACTCTTTGTCGACGAGAAGCAGGGCTACGCCAAAGGCGTCCTAACG  3760

Query  1940  CAGCGTCTGGGGCCCTGGAAACGTCCGGTTGCCTATTTATCCAAGAAGCTAGATCCAGTT  1999
             ||    ||||| || |||   || || || |||||  | ||||| |||||||| ||||| 
Sbjct  3761  CAAAAACTGGGACCTTGGCGTCGGCCTGTGGCCTACCTGTCCAAAAAGCTAGACCCAGTG  3820

Query  2000  GCAGCAGGATGGCCCCCGTGCTTAAGGAT  2028
             ||||| || |||||||| ||| || ||||
Sbjct  3821  GCAGCCGGGTGGCCCCCTTGCCTACGGAT  3849


 Score = 189 bits (209),  Expect = 6e-45
 Identities = 346/500 (69%), Gaps = 9/500 (2%)
 Strand=Plus/Plus

Query  3138  GGTACGAGGGTACGGGGAAGAGCG-CCGGGACGGAGTTGGGAAGTGGATTTTACTGAGGT  3196
             ||||||||  |||| || | | || || | ||  | ||||||| | || || ||||| ||
Sbjct  4957  GGTACGAG--TACGCGGGACATCGACCAGTACCCA-TTGGGAAATTGACTTCACTGAAGT  5013

Query  3197  AAAGCCTGGGAGGTATGGGTATAAGTACTTGCTAGTAATGGTTGACACATTTTCGGGCTG  3256
              || || |||  ||| ||||| |||||| | || ||  | || ||||| || || |||||
Sbjct  5014  TAAACCAGGGCTGTACGGGTACAAGTACCTCCTGGTGTTCGTAGACACCTTCTCTGGCTG  5073

Query  3257  GGTAGAAGCCTTCCCCATGAAACGGGAGACTGCCCAAGTGGTTGCTAAGGCATTACTAGA  3316
             ||| ||||||||||| |  ||||| || |||||| | || ||  | |||    || ||||
Sbjct  5074  GGTGGAAGCCTTCCCAACTAAACGTGAAACTGCCAAGGTTGTGACCAAGAAGCTATTAGA  5133

Query  3317  AGAAATTATTCCC-AGATATGGGGTTCCTGAGGTTTTAGGCTCCGATAACGGCCCAGCTT  3375
             ||||| ||||||| ||||  ||| | ||  |||| || || |||||||| || || || |
Sbjct  5134  AGAAA-TATTCCCAAGATTCGGGATGCCACAGGTATTGGGTTCCGATAATGGGCCTGCCT  5192

Query  3376  TCATCAGTAACGTCCTACAGGGACTAGCCCGGGCGATAGGGACCAATTGGAAGTTACATT  3435
             || ||    | ||    |||    | |||       | |||| | ||||||| |||||||
Sbjct  5193  TCGTCTCCCAGGTAAGTCAGTCGGTGGCCGATTTACTGGGGATCGATTGGAAATTACATT  5252

Query  3436  GTGAATATAATCCCCAGAGCTCAGGGCAGGTAGAGAGAATGAATCGGACTCTAAAGGAGA  3495
             |||  ||||  |||||||| ||||| |||||||| ||||||||| | ||  | |||||||
Sbjct  5253  GTGCTTATAGACCCCAGAGTTCAGGTCAGGTAGAAAGAATGAATAGAACCATCAAGGAGA  5312

Query  3496  CCTTGTCCAAACTGGCCATCGAGACTGGC---GGGGACTGGGTGACCCTCTTACCCTATG  3552
             |  |  | ||| |   | | |   |||||    | ||||||||   |||  | ||||  |
Sbjct  5313  CTCTAACTAAATTAAACCTTGCAGCTGGCACTAGAGACTGGGTACTCCTACTCCCCTTAG  5372

Query  3553  CCATCTTCCGGGTCCAGAACTCACCATATGTACATGGTTTGACACCTTTCGAAATTCTGT  3612
             || ||| ||| | || |||| | ||       |||||  |||| || |  ||||||||||
Sbjct  5373  CCCTCTACCGAGCCCGGAACACTCCGGGCCCCCATGGACTGACTCCGTATGAAATTCTGT  5432

Query  3613  ATGGGGCACCACCCCCCATT  3632
             |||||||||| || ||| ||
Sbjct  5433  ATGGGGCACCCCCGCCCCTT  5452


 Score = 58.1 bits (63),  Expect = 3e-05
 Identities = 88/123 (72%), Gaps = 2/123 (2%)
 Strand=Plus/Plus

Query  2462  GGGACATCAGCACAGAAGGCCGAACTGATTGCGCTGGCGGAGGCGCTGGAACGGGCCAAA  2521
             || || ||||| |||   ||||||||||| || ||  |  | || ||| ||  |||  ||
Sbjct  4277  GGAACGTCAGCCCAGCGAGCCGAACTGATCGCACTCACCCAAGCCCTGAAAATGGCAGAA  4336

Query  2522  GG-GAGACGAGTGACTGTCTACACCGATAGCCGCTACGCCTTTGGCACTGTCCATGTGCA  2580
             ||  ||| |  | | ||| ||||| ||||||||||| ||||| |  || | |||||| ||
Sbjct  4337  GGTAAGAAG-CTAAATGTTTACACTGATAGCCGCTATGCCTTCGCTACGGCCCATGTTCA  4395

Query  2581  TGG  2583
             |||
Sbjct  4396  TGG  4398


 Score = 39.2 bits (42),  Expect = 7.2
 Identities = 66/92 (72%), Gaps = 8/92 (9%)
 Strand=Plus/Plus

Query  690   TGACTAAGATCAGGGCTCAGATCCATTTTGAGCCGGAT--GGCATTAAGCTATTGGATGG  747
             |||||||| | | ||| |||||||| || |||  ||||  ||   | || |  |||  | 
Sbjct  2532  TGACTAAGTTAAAGGCCCAGATCCACTTCGAG--GGATCGGGAGCTCAGGTTGTGG--GA  2587

Query  748   CCAA--GGACAGCCCCTCCACATTTTGACCCT  777
             ||||  ||||||||||| ||  | ||||||||
Sbjct  2588  CCAAAAGGACAGCCCCTGCAGGTGTTGACCCT  2619


>X94150.1 Retroviridae complete genome (murine type C retrovirus)
Length=8135

 Score = 316 bits (350),  Expect = 2e-83
 Identities = 669/989 (68%), Gaps = 12/989 (1%)
 Strand=Plus/Plus

Query  1046  GGAATACTGAAACCTTGCCATTCTGCCTGGAACACCCCACTTCTCCCCGTTAAGAAACCG  1105
             |||||| ||  ||||||||| ||  |||||||||| || || || |||||||||||||| 
Sbjct  2867  GGAATATTGGTACCTTGCCAGTCCCCCTGGAACACACCCCTGCTGCCCGTTAAGAAACCA  2926

Query  1106  GGGGGAAAAGATTATAGGCCAGTCCAGGACTTGAGGGAAGTGAATAAGAGGGTTGAAGAC  1165
             |||   || ||||| ||||| ||||||||  |||| ||||| || ||| |||| ||||| 
Sbjct  2927  GGGACTAATGATTACAGGCCTGTCCAGGATCTGAGAGAAGTCAACAAGCGGGTGGAAGAT  2986

Query  1166  ATCCACCCCACGGTCCCCAACCCTTATACCTTACTAAGTCACTTGCCCCCTTCACATGTC  1225
             ||||||||||| || ||||| ||||| | | |  |||||    | || || || ||    
Sbjct  2987  ATCCACCCCACCGTGCCCAATCCTTACAACCTCTTAAGTGGACTCCCTCCGTCCCACCAG  3046

Query  1226  TGGTATACTACCTTAGACCTAAAGGATGTGTTTTTTAGCATAGCCCTGGCACCCAGCAGC  1285
             ||||| |||    | ||  |||| ||||  |||||  || |    ||    |||| ||| 
Sbjct  3047  TGGTACACTGTGCTTGATTTAAAAGATGCCTTTTTCTGCCTGAGACTCCACCCCACCAGT  3106

Query  1286  CAACACATTTTTGCCTTCGAATGGAATGATGGCAATACGGGAACCCCCGGGCAGCTGACC  1345
             || |   | |||||||| || ||||  |||    | | ||||| | | || ||  |||||
Sbjct  3107  CAGCCTCTCTTTGCCTTTGAGTGGAGAGATCCAGAAATGGGAATCTCTGGACAATTGACC  3166

Query  1346  TGGACTAGACTACCGCAAGGCTTCAAAAACTCTCCAACTCTGTTTAATGAAGCCCTAAAT  1405
             ||||| ||||| || || || |||||||||  ||| || |||||| |||| ||  |  | 
Sbjct  3167  TGGACCAGACTCCCACAGGGTTTCAAAAACAGTCCCACCCTGTTTGATGAGGCATTGCA-  3225

Query  1406  CAG-GATTTGGACTCGTTTCGCCAGAGCCATAATTCAG---TTACGCTCCTGCAGTACGT  1461
             ||| ||  | |     ||   || || |||  |  |||   | |  || || ||||||||
Sbjct  3226  CAGAGACCTAGCAGACTT---CCGGATCCAGCACCCAGACTTGATCCTGCTACAGTACGT  3282

Query  1462  AGATGACTTGCTTCTGGCGGCCCCCTCCGAAGCTGAATGCCGACAGGCCACTGGAGACCT  1521
              |||||||| || ||||| ||  | ||||||   || |||| ||| |  ||| | | |||
Sbjct  3283  GGATGACTTACTGCTGGCCGCTACTTCCGAACTAGACTGCCAACAAGGTACTCGGGCCCT  3342

Query  1522  CCTTCAGGAGCTGGGGCAGTTGGGCTATCGGGCCAGTGCAAAGAAGGCTCAAATATGCAG  1581
              || ||    || ||| |  | || || ||||||   || ||||| || ||||| |||  
Sbjct  3343  TCTACAAACCCTAGGGGACCTCGGATACCGGGCCTCGGCCAAGAAAGCCCAAATCTGCCA  3402

Query  1582  GCAAACA-GTCACCTACCTGGGGTATAAACTAAAAGAAGGAGCCAGATGGCTGACAGAGG  1640
             | ||||| || |  |||||||||||    || |  || ||    ||||||||||| ||||
Sbjct  3403  G-AAACAGGTTAAATACCTGGGGTACCTTCTGAGGGAGGGTCAGAGATGGCTGACTGAGG  3461

Query  1641  CCATGAAAGAGACTATTCTTAGACTTCCAGTCCCGACCTCAGCACGAGAGGTCTGTGAGT  1700
             | |  ||||||||| |  |  | |  || || || |   |  | ||| |  |  | ||||
Sbjct  3462  CTAGAAAAGAGACTGTGATGGGGCAACCCGTTCCAAAGACTCCTCGACAACTAAGGGAGT  3521

Query  1701  TTTTAGGGACGACAGGCTACTGCCGGCTGTGGATTTTGGGGTATGCTGAAATAGCAAAAC  1760
             |  |||||||| |||||| |||||| || |||||    |||| ||| ||||| ||    |
Sbjct  3522  TCCTAGGGACGGCAGGCTTCTGCCGCCTCTGGATCCCTGGGTTTGCGGAAATGGCGGCCC  3581

Query  1761  CTCTGTATGAGGCAACCAAGGATAAGGTCCCT-TGGGCCTGGGGGTCAGACCAACAGAAG  1819
             |  |||||      |||||  |   || | || |     |||||  ||||||| || |||
Sbjct  3582  CCTTGTATCCTCTTACCAA-AACGGGGACTCTGTTTAATTGGGGCCCAGACCAGCAAAAG  3640

Query  1820  GCCTACGATGAACTCAAGGTCGCTCTCCTAAGAGCCCCGGCTCTGGCATTGCCAGACACC  1879
             |||||  | ||| ||||    || || ||||  ||||| || |||| |||||||||    
Sbjct  3641  GCCTATCAAGAAATCAAACAGGCCCTTCTAACTGCCCCCGCCCTGGGATTGCCAGATTTG  3700

Query  1880  CTGAAGCCCTTCACTCTCTTTGTTGATGAGAGGAGGGGAATAGCGAAAGGGGTGCTAATG  1939
                ||||||||    |||||||| || |||| |  |||    || ||||| || |||| |
Sbjct  3701  ACTAAGCCCTTTGAACTCTTTGTCGACGAGAAGCAGGGCTACGCCAAAGGCGTCCTAACG  3760

Query  1940  CAGCGTCTGGGGCCCTGGAAACGTCCGGTTGCCTATTTATCCAAGAAGCTAGATCCAGTT  1999
             ||    ||||| || |||   || || || |||||  | ||||| |||||||| ||||| 
Sbjct  3761  CAAAAACTGGGACCTTGGCGTCGGCCTGTGGCCTACCTGTCCAAAAAGCTAGACCCAGTG  3820

Query  2000  GCAGCAGGATGGCCCCCGTGCTTAAGGAT  2028
             ||||| || |||||||| ||| || ||||
Sbjct  3821  GCAGCCGGGTGGCCCCCTTGCCTACGGAT  3849


 Score = 189 bits (209),  Expect = 6e-45
 Identities = 346/500 (69%), Gaps = 9/500 (2%)
 Strand=Plus/Plus

Query  3138  GGTACGAGGGTACGGGGAAGAGCG-CCGGGACGGAGTTGGGAAGTGGATTTTACTGAGGT  3196
             ||||||||  |||| || | | || || | ||  | ||||||| | || || ||||| ||
Sbjct  4957  GGTACGAG--TACGCGGGACATCGACCAGTACCCA-TTGGGAAATTGACTTCACTGAAGT  5013

Query  3197  AAAGCCTGGGAGGTATGGGTATAAGTACTTGCTAGTAATGGTTGACACATTTTCGGGCTG  3256
              || || |||  ||| ||||| |||||| | || ||  | || ||||| || || |||||
Sbjct  5014  TAAACCAGGGCTGTACGGGTACAAGTACCTCCTGGTGTTCGTAGACACCTTCTCTGGCTG  5073

Query  3257  GGTAGAAGCCTTCCCCATGAAACGGGAGACTGCCCAAGTGGTTGCTAAGGCATTACTAGA  3316
             ||| ||||||||||| |  ||||| || |||||| | || ||  | |||    || ||||
Sbjct  5074  GGTGGAAGCCTTCCCAACTAAACGTGAAACTGCCAAGGTTGTGACCAAGAAGCTATTAGA  5133

Query  3317  AGAAATTATTCCC-AGATATGGGGTTCCTGAGGTTTTAGGCTCCGATAACGGCCCAGCTT  3375
             ||||| ||||||| ||||  ||| | ||  |||| || || |||||||| || || || |
Sbjct  5134  AGAAA-TATTCCCAAGATTCGGGATGCCACAGGTATTGGGTTCCGATAATGGGCCTGCCT  5192

Query  3376  TCATCAGTAACGTCCTACAGGGACTAGCCCGGGCGATAGGGACCAATTGGAAGTTACATT  3435
             || ||    | ||    |||    | |||       | |||| | ||||||| |||||||
Sbjct  5193  TCGTCTCCCAGGTAAGTCAGTCGGTGGCCGATTTACTGGGGATCGATTGGAAATTACATT  5252

Query  3436  GTGAATATAATCCCCAGAGCTCAGGGCAGGTAGAGAGAATGAATCGGACTCTAAAGGAGA  3495
             |||  ||||  |||||||| ||||| |||||||| ||||||||| | ||  | |||||||
Sbjct  5253  GTGCTTATAGACCCCAGAGTTCAGGTCAGGTAGAAAGAATGAATAGAACCATCAAGGAGA  5312

Query  3496  CCTTGTCCAAACTGGCCATCGAGACTGGC---GGGGACTGGGTGACCCTCTTACCCTATG  3552
             |  |  | ||| |   | | |   |||||    | ||||||||   |||  | ||||  |
Sbjct  5313  CTCTAACTAAATTAAACCTTGCAGCTGGCACTAGAGACTGGGTACTCCTACTCCCCTTAG  5372

Query  3553  CCATCTTCCGGGTCCAGAACTCACCATATGTACATGGTTTGACACCTTTCGAAATTCTGT  3612
             || ||| ||| | || |||| | ||       |||||  |||| || |  ||||||||||
Sbjct  5373  CCCTCTACCGAGCCCGGAACACTCCGGGCCCCCATGGACTGACTCCGTATGAAATTCTGT  5432

Query  3613  ATGGGGCACCACCCCCCATT  3632
             |||||||||| || ||| ||
Sbjct  5433  ATGGGGCACCCCCGCCCCTT  5452


 Score = 58.1 bits (63),  Expect = 3e-05
 Identities = 88/123 (72%), Gaps = 2/123 (2%)
 Strand=Plus/Plus

Query  2462  GGGACATCAGCACAGAAGGCCGAACTGATTGCGCTGGCGGAGGCGCTGGAACGGGCCAAA  2521
             || || ||||| |||   ||||||||||| || ||  |  | || ||| ||  |||  ||
Sbjct  4277  GGAACGTCAGCCCAGCGAGCCGAACTGATCGCACTCACCCAAGCCCTGAAAATGGCAGAA  4336

Query  2522  GG-GAGACGAGTGACTGTCTACACCGATAGCCGCTACGCCTTTGGCACTGTCCATGTGCA  2580
             ||  ||| |  | | ||| ||||| ||||||||||| ||||| |  || | |||||| ||
Sbjct  4337  GGTAAGAAG-CTAAATGTTTACACTGATAGCCGCTATGCCTTCGCTACGGCCCATGTTCA  4395

Query  2581  TGG  2583
             |||
Sbjct  4396  TGG  4398


 Score = 39.2 bits (42),  Expect = 7.2
 Identities = 66/92 (72%), Gaps = 8/92 (9%)
 Strand=Plus/Plus

Query  690   TGACTAAGATCAGGGCTCAGATCCATTTTGAGCCGGAT--GGCATTAAGCTATTGGATGG  747
             |||||||| | | ||| |||||||| || |||  ||||  ||   | || |  |||  | 
Sbjct  2532  TGACTAAGTTAAAGGCCCAGATCCACTTCGAG--GGATCGGGAGCTCAGGTTGTGG--GA  2587

Query  748   CCAA--GGACAGCCCCTCCACATTTTGACCCT  777
             ||||  ||||||||||| ||  | ||||||||
Sbjct  2588  CCAAAAGGACAGCCCCTGCAGGTGTTGACCCT  2619


>NC_001702.1 Murine type C retrovirus, complete genome
Length=8135

 Score = 316 bits (350),  Expect = 2e-83
 Identities = 669/989 (68%), Gaps = 12/989 (1%)
 Strand=Plus/Plus

Query  1046  GGAATACTGAAACCTTGCCATTCTGCCTGGAACACCCCACTTCTCCCCGTTAAGAAACCG  1105
             |||||| ||  ||||||||| ||  |||||||||| || || || |||||||||||||| 
Sbjct  2867  GGAATATTGGTACCTTGCCAGTCCCCCTGGAACACACCCCTGCTGCCCGTTAAGAAACCA  2926

Query  1106  GGGGGAAAAGATTATAGGCCAGTCCAGGACTTGAGGGAAGTGAATAAGAGGGTTGAAGAC  1165
             |||   || ||||| ||||| ||||||||  |||| ||||| || ||| |||| ||||| 
Sbjct  2927  GGGACTAATGATTACAGGCCTGTCCAGGATCTGAGAGAAGTCAACAAGCGGGTGGAAGAT  2986

Query  1166  ATCCACCCCACGGTCCCCAACCCTTATACCTTACTAAGTCACTTGCCCCCTTCACATGTC  1225
             ||||||||||| || ||||| ||||| | | |  |||||    | || || || ||    
Sbjct  2987  ATCCACCCCACCGTGCCCAATCCTTACAACCTCTTAAGTGGACTCCCTCCGTCCCACCAG  3046

Query  1226  TGGTATACTACCTTAGACCTAAAGGATGTGTTTTTTAGCATAGCCCTGGCACCCAGCAGC  1285
             ||||| |||    | ||  |||| ||||  |||||  || |    ||    |||| ||| 
Sbjct  3047  TGGTACACTGTGCTTGATTTAAAAGATGCCTTTTTCTGCCTGAGACTCCACCCCACCAGT  3106

Query  1286  CAACACATTTTTGCCTTCGAATGGAATGATGGCAATACGGGAACCCCCGGGCAGCTGACC  1345
             || |   | |||||||| || ||||  |||    | | ||||| | | || ||  |||||
Sbjct  3107  CAGCCTCTCTTTGCCTTTGAGTGGAGAGATCCAGAAATGGGAATCTCTGGACAATTGACC  3166

Query  1346  TGGACTAGACTACCGCAAGGCTTCAAAAACTCTCCAACTCTGTTTAATGAAGCCCTAAAT  1405
             ||||| ||||| || || || |||||||||  ||| || |||||| |||| ||  |  | 
Sbjct  3167  TGGACCAGACTCCCACAGGGTTTCAAAAACAGTCCCACCCTGTTTGATGAGGCATTGCA-  3225

Query  1406  CAG-GATTTGGACTCGTTTCGCCAGAGCCATAATTCAG---TTACGCTCCTGCAGTACGT  1461
             ||| ||  | |     ||   || || |||  |  |||   | |  || || ||||||||
Sbjct  3226  CAGAGACCTAGCAGACTT---CCGGATCCAGCACCCAGACTTGATCCTGCTACAGTACGT  3282

Query  1462  AGATGACTTGCTTCTGGCGGCCCCCTCCGAAGCTGAATGCCGACAGGCCACTGGAGACCT  1521
              |||||||| || ||||| ||  | ||||||   || |||| ||| |  ||| | | |||
Sbjct  3283  GGATGACTTACTGCTGGCCGCTACTTCCGAACTAGACTGCCAACAAGGTACTCGGGCCCT  3342

Query  1522  CCTTCAGGAGCTGGGGCAGTTGGGCTATCGGGCCAGTGCAAAGAAGGCTCAAATATGCAG  1581
              || ||    || ||| |  | || || ||||||   || ||||| || ||||| |||  
Sbjct  3343  TCTACAAACCCTAGGGGACCTCGGATACCGGGCCTCGGCCAAGAAAGCCCAAATCTGCCA  3402

Query  1582  GCAAACA-GTCACCTACCTGGGGTATAAACTAAAAGAAGGAGCCAGATGGCTGACAGAGG  1640
             | ||||| || |  |||||||||||    || |  || ||    ||||||||||| ||||
Sbjct  3403  G-AAACAGGTTAAATACCTGGGGTACCTTCTGAGGGAGGGTCAGAGATGGCTGACTGAGG  3461

Query  1641  CCATGAAAGAGACTATTCTTAGACTTCCAGTCCCGACCTCAGCACGAGAGGTCTGTGAGT  1700
             | |  ||||||||| |  |  | |  || || || |   |  | ||| |  |  | ||||
Sbjct  3462  CTAGAAAAGAGACTGTGATGGGGCAACCCGTTCCAAAGACTCCTCGACAACTAAGGGAGT  3521

Query  1701  TTTTAGGGACGACAGGCTACTGCCGGCTGTGGATTTTGGGGTATGCTGAAATAGCAAAAC  1760
             |  |||||||| |||||| |||||| || |||||    |||| ||| ||||| ||    |
Sbjct  3522  TCCTAGGGACGGCAGGCTTCTGCCGCCTCTGGATCCCTGGGTTTGCGGAAATGGCGGCCC  3581

Query  1761  CTCTGTATGAGGCAACCAAGGATAAGGTCCCT-TGGGCCTGGGGGTCAGACCAACAGAAG  1819
             |  |||||      |||||  |   || | || |     |||||  ||||||| || |||
Sbjct  3582  CCTTGTATCCTCTTACCAA-AACGGGGACTCTGTTTAATTGGGGCCCAGACCAGCAAAAG  3640

Query  1820  GCCTACGATGAACTCAAGGTCGCTCTCCTAAGAGCCCCGGCTCTGGCATTGCCAGACACC  1879
             |||||  | ||| ||||    || || ||||  ||||| || |||| |||||||||    
Sbjct  3641  GCCTATCAAGAAATCAAACAGGCCCTTCTAACTGCCCCCGCCCTGGGATTGCCAGATTTG  3700

Query  1880  CTGAAGCCCTTCACTCTCTTTGTTGATGAGAGGAGGGGAATAGCGAAAGGGGTGCTAATG  1939
                ||||||||    |||||||| || |||| |  |||    || ||||| || |||| |
Sbjct  3701  ACTAAGCCCTTTGAACTCTTTGTCGACGAGAAGCAGGGCTACGCCAAAGGCGTCCTAACG  3760

Query  1940  CAGCGTCTGGGGCCCTGGAAACGTCCGGTTGCCTATTTATCCAAGAAGCTAGATCCAGTT  1999
             ||    ||||| || |||   || || || |||||  | ||||| |||||||| ||||| 
Sbjct  3761  CAAAAACTGGGACCTTGGCGTCGGCCTGTGGCCTACCTGTCCAAAAAGCTAGACCCAGTG  3820

Query  2000  GCAGCAGGATGGCCCCCGTGCTTAAGGAT  2028
             ||||| || |||||||| ||| || ||||
Sbjct  3821  GCAGCCGGGTGGCCCCCTTGCCTACGGAT  3849


 Score = 189 bits (209),  Expect = 6e-45
 Identities = 346/500 (69%), Gaps = 9/500 (2%)
 Strand=Plus/Plus

Query  3138  GGTACGAGGGTACGGGGAAGAGCG-CCGGGACGGAGTTGGGAAGTGGATTTTACTGAGGT  3196
             ||||||||  |||| || | | || || | ||  | ||||||| | || || ||||| ||
Sbjct  4957  GGTACGAG--TACGCGGGACATCGACCAGTACCCA-TTGGGAAATTGACTTCACTGAAGT  5013

Query  3197  AAAGCCTGGGAGGTATGGGTATAAGTACTTGCTAGTAATGGTTGACACATTTTCGGGCTG  3256
              || || |||  ||| ||||| |||||| | || ||  | || ||||| || || |||||
Sbjct  5014  TAAACCAGGGCTGTACGGGTACAAGTACCTCCTGGTGTTCGTAGACACCTTCTCTGGCTG  5073

Query  3257  GGTAGAAGCCTTCCCCATGAAACGGGAGACTGCCCAAGTGGTTGCTAAGGCATTACTAGA  3316
             ||| ||||||||||| |  ||||| || |||||| | || ||  | |||    || ||||
Sbjct  5074  GGTGGAAGCCTTCCCAACTAAACGTGAAACTGCCAAGGTTGTGACCAAGAAGCTATTAGA  5133

Query  3317  AGAAATTATTCCC-AGATATGGGGTTCCTGAGGTTTTAGGCTCCGATAACGGCCCAGCTT  3375
             ||||| ||||||| ||||  ||| | ||  |||| || || |||||||| || || || |
Sbjct  5134  AGAAA-TATTCCCAAGATTCGGGATGCCACAGGTATTGGGTTCCGATAATGGGCCTGCCT  5192

Query  3376  TCATCAGTAACGTCCTACAGGGACTAGCCCGGGCGATAGGGACCAATTGGAAGTTACATT  3435
             || ||    | ||    |||    | |||       | |||| | ||||||| |||||||
Sbjct  5193  TCGTCTCCCAGGTAAGTCAGTCGGTGGCCGATTTACTGGGGATCGATTGGAAATTACATT  5252

Query  3436  GTGAATATAATCCCCAGAGCTCAGGGCAGGTAGAGAGAATGAATCGGACTCTAAAGGAGA  3495
             |||  ||||  |||||||| ||||| |||||||| ||||||||| | ||  | |||||||
Sbjct  5253  GTGCTTATAGACCCCAGAGTTCAGGTCAGGTAGAAAGAATGAATAGAACCATCAAGGAGA  5312

Query  3496  CCTTGTCCAAACTGGCCATCGAGACTGGC---GGGGACTGGGTGACCCTCTTACCCTATG  3552
             |  |  | ||| |   | | |   |||||    | ||||||||   |||  | ||||  |
Sbjct  5313  CTCTAACTAAATTAAACCTTGCAGCTGGCACTAGAGACTGGGTACTCCTACTCCCCTTAG  5372

Query  3553  CCATCTTCCGGGTCCAGAACTCACCATATGTACATGGTTTGACACCTTTCGAAATTCTGT  3612
             || ||| ||| | || |||| | ||       |||||  |||| || |  ||||||||||
Sbjct  5373  CCCTCTACCGAGCCCGGAACACTCCGGGCCCCCATGGACTGACTCCGTATGAAATTCTGT  5432

Query  3613  ATGGGGCACCACCCCCCATT  3632
             |||||||||| || ||| ||
Sbjct  5433  ATGGGGCACCCCCGCCCCTT  5452


 Score = 58.1 bits (63),  Expect = 3e-05
 Identities = 88/123 (72%), Gaps = 2/123 (2%)
 Strand=Plus/Plus

Query  2462  GGGACATCAGCACAGAAGGCCGAACTGATTGCGCTGGCGGAGGCGCTGGAACGGGCCAAA  2521
             || || ||||| |||   ||||||||||| || ||  |  | || ||| ||  |||  ||
Sbjct  4277  GGAACGTCAGCCCAGCGAGCCGAACTGATCGCACTCACCCAAGCCCTGAAAATGGCAGAA  4336

Query  2522  GG-GAGACGAGTGACTGTCTACACCGATAGCCGCTACGCCTTTGGCACTGTCCATGTGCA  2580
             ||  ||| |  | | ||| ||||| ||||||||||| ||||| |  || | |||||| ||
Sbjct  4337  GGTAAGAAG-CTAAATGTTTACACTGATAGCCGCTATGCCTTCGCTACGGCCCATGTTCA  4395

Query  2581  TGG  2583
             |||
Sbjct  4396  TGG  4398


 Score = 39.2 bits (42),  Expect = 7.2
 Identities = 66/92 (72%), Gaps = 8/92 (9%)
 Strand=Plus/Plus

Query  690   TGACTAAGATCAGGGCTCAGATCCATTTTGAGCCGGAT--GGCATTAAGCTATTGGATGG  747
             |||||||| | | ||| |||||||| || |||  ||||  ||   | || |  |||  | 
Sbjct  2532  TGACTAAGTTAAAGGCCCAGATCCACTTCGAG--GGATCGGGAGCTCAGGTTGTGG--GA  2587

Query  748   CCAA--GGACAGCCCCTCCACATTTTGACCCT  777
             ||||  ||||||||||| ||  | ||||||||
Sbjct  2588  CCAAAAGGACAGCCCCTGCAGGTGTTGACCCT  2619


>X94150.1 Retroviridae complete genome (murine type C retrovirus)
Length=8135

 Score = 316 bits (350),  Expect = 2e-83
 Identities = 669/989 (68%), Gaps = 12/989 (1%)
 Strand=Plus/Plus

Query  1046  GGAATACTGAAACCTTGCCATTCTGCCTGGAACACCCCACTTCTCCCCGTTAAGAAACCG  1105
             |||||| ||  ||||||||| ||  |||||||||| || || || |||||||||||||| 
Sbjct  2867  GGAATATTGGTACCTTGCCAGTCCCCCTGGAACACACCCCTGCTGCCCGTTAAGAAACCA  2926

Query  1106  GGGGGAAAAGATTATAGGCCAGTCCAGGACTTGAGGGAAGTGAATAAGAGGGTTGAAGAC  1165
             |||   || ||||| ||||| ||||||||  |||| ||||| || ||| |||| ||||| 
Sbjct  2927  GGGACTAATGATTACAGGCCTGTCCAGGATCTGAGAGAAGTCAACAAGCGGGTGGAAGAT  2986

Query  1166  ATCCACCCCACGGTCCCCAACCCTTATACCTTACTAAGTCACTTGCCCCCTTCACATGTC  1225
             ||||||||||| || ||||| ||||| | | |  |||||    | || || || ||    
Sbjct  2987  ATCCACCCCACCGTGCCCAATCCTTACAACCTCTTAAGTGGACTCCCTCCGTCCCACCAG  3046

Query  1226  TGGTATACTACCTTAGACCTAAAGGATGTGTTTTTTAGCATAGCCCTGGCACCCAGCAGC  1285
             ||||| |||    | ||  |||| ||||  |||||  || |    ||    |||| ||| 
Sbjct  3047  TGGTACACTGTGCTTGATTTAAAAGATGCCTTTTTCTGCCTGAGACTCCACCCCACCAGT  3106

Query  1286  CAACACATTTTTGCCTTCGAATGGAATGATGGCAATACGGGAACCCCCGGGCAGCTGACC  1345
             || |   | |||||||| || ||||  |||    | | ||||| | | || ||  |||||
Sbjct  3107  CAGCCTCTCTTTGCCTTTGAGTGGAGAGATCCAGAAATGGGAATCTCTGGACAATTGACC  3166

Query  1346  TGGACTAGACTACCGCAAGGCTTCAAAAACTCTCCAACTCTGTTTAATGAAGCCCTAAAT  1405
             ||||| ||||| || || || |||||||||  ||| || |||||| |||| ||  |  | 
Sbjct  3167  TGGACCAGACTCCCACAGGGTTTCAAAAACAGTCCCACCCTGTTTGATGAGGCATTGCA-  3225

Query  1406  CAG-GATTTGGACTCGTTTCGCCAGAGCCATAATTCAG---TTACGCTCCTGCAGTACGT  1461
             ||| ||  | |     ||   || || |||  |  |||   | |  || || ||||||||
Sbjct  3226  CAGAGACCTAGCAGACTT---CCGGATCCAGCACCCAGACTTGATCCTGCTACAGTACGT  3282

Query  1462  AGATGACTTGCTTCTGGCGGCCCCCTCCGAAGCTGAATGCCGACAGGCCACTGGAGACCT  1521
              |||||||| || ||||| ||  | ||||||   || |||| ||| |  ||| | | |||
Sbjct  3283  GGATGACTTACTGCTGGCCGCTACTTCCGAACTAGACTGCCAACAAGGTACTCGGGCCCT  3342

Query  1522  CCTTCAGGAGCTGGGGCAGTTGGGCTATCGGGCCAGTGCAAAGAAGGCTCAAATATGCAG  1581
              || ||    || ||| |  | || || ||||||   || ||||| || ||||| |||  
Sbjct  3343  TCTACAAACCCTAGGGGACCTCGGATACCGGGCCTCGGCCAAGAAAGCCCAAATCTGCCA  3402

Query  1582  GCAAACA-GTCACCTACCTGGGGTATAAACTAAAAGAAGGAGCCAGATGGCTGACAGAGG  1640
             | ||||| || |  |||||||||||    || |  || ||    ||||||||||| ||||
Sbjct  3403  G-AAACAGGTTAAATACCTGGGGTACCTTCTGAGGGAGGGTCAGAGATGGCTGACTGAGG  3461

Query  1641  CCATGAAAGAGACTATTCTTAGACTTCCAGTCCCGACCTCAGCACGAGAGGTCTGTGAGT  1700
             | |  ||||||||| |  |  | |  || || || |   |  | ||| |  |  | ||||
Sbjct  3462  CTAGAAAAGAGACTGTGATGGGGCAACCCGTTCCAAAGACTCCTCGACAACTAAGGGAGT  3521

Query  1701  TTTTAGGGACGACAGGCTACTGCCGGCTGTGGATTTTGGGGTATGCTGAAATAGCAAAAC  1760
             |  |||||||| |||||| |||||| || |||||    |||| ||| ||||| ||    |
Sbjct  3522  TCCTAGGGACGGCAGGCTTCTGCCGCCTCTGGATCCCTGGGTTTGCGGAAATGGCGGCCC  3581

Query  1761  CTCTGTATGAGGCAACCAAGGATAAGGTCCCT-TGGGCCTGGGGGTCAGACCAACAGAAG  1819
             |  |||||      |||||  |   || | || |     |||||  ||||||| || |||
Sbjct  3582  CCTTGTATCCTCTTACCAA-AACGGGGACTCTGTTTAATTGGGGCCCAGACCAGCAAAAG  3640

Query  1820  GCCTACGATGAACTCAAGGTCGCTCTCCTAAGAGCCCCGGCTCTGGCATTGCCAGACACC  1879
             |||||  | ||| ||||    || || ||||  ||||| || |||| |||||||||    
Sbjct  3641  GCCTATCAAGAAATCAAACAGGCCCTTCTAACTGCCCCCGCCCTGGGATTGCCAGATTTG  3700

Query  1880  CTGAAGCCCTTCACTCTCTTTGTTGATGAGAGGAGGGGAATAGCGAAAGGGGTGCTAATG  1939
                ||||||||    |||||||| || |||| |  |||    || ||||| || |||| |
Sbjct  3701  ACTAAGCCCTTTGAACTCTTTGTCGACGAGAAGCAGGGCTACGCCAAAGGCGTCCTAACG  3760

Query  1940  CAGCGTCTGGGGCCCTGGAAACGTCCGGTTGCCTATTTATCCAAGAAGCTAGATCCAGTT  1999
             ||    ||||| || |||   || || || |||||  | ||||| |||||||| ||||| 
Sbjct  3761  CAAAAACTGGGACCTTGGCGTCGGCCTGTGGCCTACCTGTCCAAAAAGCTAGACCCAGTG  3820

Query  2000  GCAGCAGGATGGCCCCCGTGCTTAAGGAT  2028
             ||||| || |||||||| ||| || ||||
Sbjct  3821  GCAGCCGGGTGGCCCCCTTGCCTACGGAT  3849


 Score = 189 bits (209),  Expect = 6e-45
 Identities = 346/500 (69%), Gaps = 9/500 (2%)
 Strand=Plus/Plus

Query  3138  GGTACGAGGGTACGGGGAAGAGCG-CCGGGACGGAGTTGGGAAGTGGATTTTACTGAGGT  3196
             ||||||||  |||| || | | || || | ||  | ||||||| | || || ||||| ||
Sbjct  4957  GGTACGAG--TACGCGGGACATCGACCAGTACCCA-TTGGGAAATTGACTTCACTGAAGT  5013

Query  3197  AAAGCCTGGGAGGTATGGGTATAAGTACTTGCTAGTAATGGTTGACACATTTTCGGGCTG  3256
              || || |||  ||| ||||| |||||| | || ||  | || ||||| || || |||||
Sbjct  5014  TAAACCAGGGCTGTACGGGTACAAGTACCTCCTGGTGTTCGTAGACACCTTCTCTGGCTG  5073

Query  3257  GGTAGAAGCCTTCCCCATGAAACGGGAGACTGCCCAAGTGGTTGCTAAGGCATTACTAGA  3316
             ||| ||||||||||| |  ||||| || |||||| | || ||  | |||    || ||||
Sbjct  5074  GGTGGAAGCCTTCCCAACTAAACGTGAAACTGCCAAGGTTGTGACCAAGAAGCTATTAGA  5133

Query  3317  AGAAATTATTCCC-AGATATGGGGTTCCTGAGGTTTTAGGCTCCGATAACGGCCCAGCTT  3375
             ||||| ||||||| ||||  ||| | ||  |||| || || |||||||| || || || |
Sbjct  5134  AGAAA-TATTCCCAAGATTCGGGATGCCACAGGTATTGGGTTCCGATAATGGGCCTGCCT  5192

Query  3376  TCATCAGTAACGTCCTACAGGGACTAGCCCGGGCGATAGGGACCAATTGGAAGTTACATT  3435
             || ||    | ||    |||    | |||       | |||| | ||||||| |||||||
Sbjct  5193  TCGTCTCCCAGGTAAGTCAGTCGGTGGCCGATTTACTGGGGATCGATTGGAAATTACATT  5252

Query  3436  GTGAATATAATCCCCAGAGCTCAGGGCAGGTAGAGAGAATGAATCGGACTCTAAAGGAGA  3495
             |||  ||||  |||||||| ||||| |||||||| ||||||||| | ||  | |||||||
Sbjct  5253  GTGCTTATAGACCCCAGAGTTCAGGTCAGGTAGAAAGAATGAATAGAACCATCAAGGAGA  5312

Query  3496  CCTTGTCCAAACTGGCCATCGAGACTGGC---GGGGACTGGGTGACCCTCTTACCCTATG  3552
             |  |  | ||| |   | | |   |||||    | ||||||||   |||  | ||||  |
Sbjct  5313  CTCTAACTAAATTAAACCTTGCAGCTGGCACTAGAGACTGGGTACTCCTACTCCCCTTAG  5372

Query  3553  CCATCTTCCGGGTCCAGAACTCACCATATGTACATGGTTTGACACCTTTCGAAATTCTGT  3612
             || ||| ||| | || |||| | ||       |||||  |||| || |  ||||||||||
Sbjct  5373  CCCTCTACCGAGCCCGGAACACTCCGGGCCCCCATGGACTGACTCCGTATGAAATTCTGT  5432

Query  3613  ATGGGGCACCACCCCCCATT  3632
             |||||||||| || ||| ||
Sbjct  5433  ATGGGGCACCCCCGCCCCTT  5452


 Score = 58.1 bits (63),  Expect = 3e-05
 Identities = 88/123 (72%), Gaps = 2/123 (2%)
 Strand=Plus/Plus

Query  2462  GGGACATCAGCACAGAAGGCCGAACTGATTGCGCTGGCGGAGGCGCTGGAACGGGCCAAA  2521
             || || ||||| |||   ||||||||||| || ||  |  | || ||| ||  |||  ||
Sbjct  4277  GGAACGTCAGCCCAGCGAGCCGAACTGATCGCACTCACCCAAGCCCTGAAAATGGCAGAA  4336

Query  2522  GG-GAGACGAGTGACTGTCTACACCGATAGCCGCTACGCCTTTGGCACTGTCCATGTGCA  2580
             ||  ||| |  | | ||| ||||| ||||||||||| ||||| |  || | |||||| ||
Sbjct  4337  GGTAAGAAG-CTAAATGTTTACACTGATAGCCGCTATGCCTTCGCTACGGCCCATGTTCA  4395

Query  2581  TGG  2583
             |||
Sbjct  4396  TGG  4398


 Score = 39.2 bits (42),  Expect = 7.2
 Identities = 66/92 (72%), Gaps = 8/92 (9%)
 Strand=Plus/Plus

Query  690   TGACTAAGATCAGGGCTCAGATCCATTTTGAGCCGGAT--GGCATTAAGCTATTGGATGG  747
             |||||||| | | ||| |||||||| || |||  ||||  ||   | || |  |||  | 
Sbjct  2532  TGACTAAGTTAAAGGCCCAGATCCACTTCGAG--GGATCGGGAGCTCAGGTTGTGG--GA  2587

Query  748   CCAA--GGACAGCCCCTCCACATTTTGACCCT  777
             ||||  ||||||||||| ||  | ||||||||
Sbjct  2588  CCAAAAGGACAGCCCCTGCAGGTGTTGACCCT  2619


>NC_022517.1 Baboon endogenous virus strain M7 proviral DNA, complete 
genome
Length=8507

 Score = 273 bits (302),  Expect = 2e-70
 Identities = 1243/1938 (64%), Gaps = 81/1938 (4%)
 Strand=Plus/Plus

Query  280   GCGGCCCCGACTGGATAGGGGACAGTGTGCAAACTGCAAAGAGTATGGACATTGGAAGAG  339
             ||||||   | | |||| ||  ||||| ||  |||||||||||   || |||||||  | 
Sbjct  2466  GCGGCCTAAAGTAGATAAGGACCAGTGCGCCTACTGCAAAGAGCGAGGGCATTGGATCAA  2525

Query  340   GGAGTGCCCCAAGCGCC--AGGGCCAAACAGGGCAAGACGCACGGGTCCTG-CTGGCGGG  396
             ||| ||||||||||| |  || | | |  ||   ||  ||| |  |||||  |    || 
Sbjct  2526  GGACTGCCCCAAGCGTCCTAGAGACCAGAAGA--AACCCGCCCCTGTCCTCACCTTAGGT  2583

Query  397   GATGGAGAGTGACTAGGGGAGACGGGACTC-GGATCCCCTCCCCGAGTCTTGGGTAACTG  455
             || ||| || || |||||| | | || ||| ||| |||| ||||||| |  || ||||| 
Sbjct  2584  GA-GGACAGCGAATAGGGGTGTCAGGGCTCTGGAGCCCC-CCCCGAGCCCCGGCTAACTC  2641

Query  456   CGTATGTGGAGGGGAAGCCAGTAGGATTCCTGGTAGACACAGGAGCCCAGTACTCAGTTT  515
               | ||| | |||| | ||       ||| |||| |||||||| |||||  |||| ||||
Sbjct  2642  TATCTGTAGGGGGGCATCCCACCACCTTCTTGGTGGACACAGGCGCCCAACACTCGGTTT  2701

Query  516   TGAATAAGCCCA-CAGAGCCCTTATCTCA-GAAAACCAGTTTGGTGCAAGGGGCAACTGG  573
             |||  ||| | | | || ||||   |||  | | | |  || ||| || |||||||| ||
Sbjct  2702  TGACCAAGGCAAACGGACCCCTGTCCTCTCGTACATC--TTGGGTCCAGGGGGCAACAGG  2759

Query  574   GTCCAAGGCTTATCGGTGGACTAGTAGGCGCCAAGTGGACTTAGGGCGCCACCAA--GTG  631
                 |||    |    |||||||   | ||   |||  || ||||||   |  ||  |||
Sbjct  2760  AAGAAAGATGCACAAATGGACTAACCGCCGGACAGTTAACCTAGGGCA--AGGAATGGTG  2817

Query  632   ACCCACTCCTTCCTAGTTATCCCTGAATGCCC-TGCCTCCTTATTGGGGCGCGATCTCCT  690
             || ||||||||| | ||  | |||||||| || | || |||| | |||||| ||||||||
Sbjct  2818  ACACACTCCTTCTTGGTGGTACCTGAATGTCCGTACCCCCTTCT-GGGGCGAGATCTCCT  2876

Query  691   GACTAAGATCAGGGCTCAGATCCATTTT---GAGCCGGATGGCATTAAGCTATTGGATGG  747
              || ||  || | ||||||||||| ||    ||| | |  | |    || | || ||  |
Sbjct  2877  AACCAAACTCGGAGCTCAGATCCACTTCTCCGAGGCAGGGGCCC---AGGTGTTAGACCG  2933

Query  748   CCAAGGACAGCCCCTCCACATTTTGACCCTGTCTCTTGTGGATAAACATCGCCTGTTCGC  807
               | || || ||| |||| ||||||||  |||||||    ||| |||| || || || | 
Sbjct  2934  AGATGGCCAACCCATCCAAATTTTGACTGTGTCTCTGCAAGATGAACACCGGCTTTTTGA  2993

Query  808   CCTGCAGGACAACCCTTACAACCCTCCCTCTACAGAATGGCCCCGTGATATGGATTATTG  867
             | | | || || |    || | |||||||       ||| |         ||| |||   
Sbjct  2994  CATCCCGGTCACC----ACCAGCCTCCCTG------ATGTC---------TGG-TTACAA  3033

Query  868   GCTTAAAACATACCCTCAGGCGTGGGCGGAAATAGCGGGTGTGGGCCGGGCGGCCCGCCG  927
             | ||      | ||| || || ||||||||||  |  ||  | || |||||     | | 
Sbjct  3034  GATT------TTCCC-CAAGCTTGGGCGGAAACGGGAGGACTTGGGCGGGCCAAGTGTCA  3086

Query  928   AGCACCAGTAGTGGTGGAACTTAAAGCCTCGGCCCAGCCTATCCGGATCCGCCAGTACCC  987
             ||| ||| |  |  | || || ||  || | ||   |||| |    |||   || |||||
Sbjct  3087  AGCCCCAATCATAATTGATCTAAAGCCCACAGCGGTGCCTGTATCTATCAAACAATACCC  3146

Query  988   CATGTCTGCAGAGGCACGGAAAGGGATTGCCCTGCACATTAACCGTTTACTAGAAGCTGG  1047
             ||||     ||| || |  |  || |||   |  ||||||| |   || ||||||  |||
Sbjct  3147  CATGAGCCTAGAAGCTCATATGGGCATTCGGCAACACATTATCAAATTTCTAGAACTTGG  3206

Query  1048  AATACTGAAACCTTGCCATTCTGCCTGGAACACCCCACTTCTCCCCGTTAAGAAACCGGG  1107
             | |  ||  |||||| |  ||  ||||||| || || ||||| || || || || || ||
Sbjct  3207  AGTTTTGCGACCTTGTCGCTCACCCTGGAATACTCCTCTTCTGCCAGTAAAAAAGCCTGG  3266

Query  1108  GGGAAAAGATTATAGGCCAGTCCAGGACTTGAGGGAAGTGAATAAGAGGGTTGAAGACAT  1167
                  | ||||| ||||| ||||| || ||||| ||| | ||||| ||   ||  || ||
Sbjct  3267  TACCCAGGATTACAGGCCCGTCCAAGATTTGAGAGAAATTAATAAAAGAACTGTGGATAT  3326

Query  1168  CCACCCCACGGTCCCCAACCCTTATACCTTACTAAGTCACTTGCCCCCTTCACATGTCTG  1227
             |||||| ||||||||||| ||||| | ||| || |||  |||    ||     |   |||
Sbjct  3327  CCACCCTACGGTCCCCAATCCTTACAACTTGCTCAGTACCTTAAAACCAGACTACAGCTG  3386

Query  1228  GTATAC--TACCTTAGACCTAAAGGATGTGTTTTTTAGCATAGCCCTGGCACCCAGCAGC  1285
             ||||||  |||  | ||| |||| ||||  || ||| |  || ||||||| |||   |||
Sbjct  3387  GTATACCGTAC--TGGACTTAAAAGATGCCTTCTTTTGTTTACCCCTGGCCCCCCAAAGC  3444

Query  1286  CAACACATTTTTGCCTTCGAATGGAATGATGGCAATACGGGAACCCCCGGGCAGCTGACC  1345
             ||  |  | |||||||| || ||||| ||     | |  |||| | | || ||  |||||
Sbjct  3445  CAGGAACTATTTGCCTTTGAGTGGAAGGACCCTGAGAGAGGAATCTCAGGCCAATTGACC  3504

Query  1346  TGGACTAGACTACCGCAAGGCTTCAAAAACTCTCCAACTCTGTTTAATGAAGCCCTAAAT  1405
             |||||| |||| || || || |||||||||||||| ||||| ||  |||| || ||  | 
Sbjct  3505  TGGACTCGACTTCCCCAGGGGTTCAAAAACTCTCCCACTCTCTTCGATGAGGCTCTCCA-  3563

Query  1406  CAGGATTTGGACTCGTTTCGCCAGAGCCATAATTC---AGTTACGCTCCTGCAGTACGTA  1462
             ||||      || ||  |  || || |||  || |   ||| || || || ||||| |||
Sbjct  3564  CAGGGACCTCAC-CGACT-TCCGGACCCAGCATCCAGAAGTGACCCTGCTCCAGTATGTA  3621

Query  1463  GATGACTTGCTTCTGGCGGCCCCCTCCGAAGCTGAATGCCGACAGGC----CACTGGAGA  1518
             |||||| | ||  ||||||||||| |  ||   ||| |||  || ||     ||| |  |
Sbjct  3622  GATGACCTCCTCTTGGCGGCCCCCAC--AA--AGAAAGCCTGCACGCAAGGTACTAGGCA  3677

Query  1519  CCTCCTTCAGGAGCTGGGGCAGTTGGGCTATCGGGCCAGTGCAAAGAAGGCTCAAATATG  1578
              || || ||||| || ||  ||   || || |||||   ||| |||||||| ||||| ||
Sbjct  3678  TCTACTCCAGGAACTAGGTGAGAAAGGATACCGGGCATCTGCCAAGAAGGCACAAATTTG  3737

Query  1579  -CAGGCAAACAGTCACCTACCTGGGGTATAAACTAAAAGAAGGAGCCAGATGGCTGA---  1634
              ||| | ||  || || ||||||||||| | ||| |  || |||   || ||||| |   
Sbjct  3738  TCAGACCAA-GGTAACTTACCTGGGGTACATACTGAGTGAGGGAAAAAGGTGGCTCACCC  3796

Query  1635  CAGAGGCCATGAAAGAGACTATTCTTAGACTTCCA--GTCCCGACCTCAGCACGAGAGGT  1692
             | | |  |||   ||||||| |   | |  |||||  | ||||   ||  |  |||||||
Sbjct  3797  CTGGGCGCAT---AGAGACTGTGGCTCGCATTCCACCGCCCCGGAATC--CCAGAGAGGT  3851

Query  1693  CTGTGAGTTTTTAGGGACGACAGGCTACTGCCGGCTGTGGATTTTGGGGTATGCTGAAAT  1752
               |||| ||  | || ||  | || | ||| ||  |||||||    || | ||||||| |
Sbjct  3852  GCGTGAATTCCTGGGAACTGCTGGGTTCTGTCGCTTGTGGATACCCGGTTTTGCTGAATT  3911

Query  1753  AGCAAAACCTCTGTATGAGGCAACCAAGGATAAGGTCCCTTGGGCCTGGGGGTCAGACCA  1812
              ||    || || || |     |||||||| |    |||||   |||||  | |||| ||
Sbjct  3912  GGCCGCCCCCCTTTACGCACTCACCAAGGAAAGCACCCCTTTCACCTGGCAGACAGAGCA  3971

Query  1813  ACAGAAGGCCTACGATGAACTCAAGGTCGCTCTCCTAAGAGCCCCGGCTCTGGCATTGCC  1872
              ||   ||| |  || | ||| ||    || ||| |    ||||| || || |  || ||
Sbjct  3972  TCAATTGGCTTTTGAGGCACTAAAAAAGGCACTCTTGTCTGCCCCAGCCCTTGGGTTACC  4031

Query  1873  AGACACCCTGAAGCCCTTCACTCTCTTTGTTGATGAGAGGAGGGGAATAGCGAAAGGGGT  1932
              ||||||   |||||||| || |||||  | || || |||   || || || ||||| ||
Sbjct  4032  GGACACCTCAAAGCCCTTTACCCTCTTCCTGGACGAAAGGCAAGGGATTGCCAAAGGAGT  4091

Query  1933  GCTAATGCAGCGTCTGGGGCCCTGGAAACGTCCGGTTGCCTATTTATCCAAGAAGCTAGA  1992
              || |  ||     ||||||| |||||| | ||||| || ||  | ||||||||||| ||
Sbjct  4092  CCTGACCCAAAAATTGGGGCCTTGGAAAAGACCGGTAGCATACCTGTCCAAGAAGCTGGA  4151

Query  1993  TCCAGTTGCAGCAGGATGGCCCCCGTGCTTAAGGATCATTGCGGCAGTAGCCCTAATGGT  2052
              || || || || || |||||||| ||  |  | ||||| || ||    ||  |  ||||
Sbjct  4152  CCCTGTGGCGGCCGGCTGGCCCCCATGTCTTCGTATCATGGCAGCCACCGCTATGCTGGT  4211

Query  2053  GAAGGATGCTGATAAACTCACTTTTGGGCAACATGTGAAGGTAGTAACCCCCCATGCGAT  2112
              || ||  ||| |||  | ||  ||||||| |   |||  ||  | || || ||| |  |
Sbjct  4212  CAAAGACTCTGCTAAGTTAACCCTTGGGCAGCCACTGACTGTTATTACTCCACATACTCT  4271

Query  2113  CGAGGGGGTCCTGAAATATCCCCCTGGTAGGTGGATGACTAATGCCCGACTAACCCATTA  2172
              ||||   |  ||    | ||||| |   ||||||| || || || || |||||||| ||
Sbjct  4272  AGAGGCCATAGTGCGGCAGCCCCCGGACCGGTGGATAACCAACGCACGCCTAACCCACTA  4331

Query  2173  CCAAGGACTCTTGCTAGA  2190
             ||| |  ||||| || ||
Sbjct  4332  CCAGGCCCTCTTACTGGA  4349


 Score = 181 bits (200),  Expect = 9e-43
 Identities = 254/356 (71%), Gaps = 8/356 (2%)
 Strand=Plus/Plus

Query  3173  TTGGGAAGTGGATTTTACTGAGGTAAAGCCTGGGAGGTATGGGTATAAGTACTTGCTAGT  3232
             ||||||| | || || ||||| ||||| |||        ||||||||||||||| |||||
Sbjct  5319  TTGGGAAATAGACTTCACTGAAGTAAAACCTCACTATGCTGGGTATAAGTACTTACTAGT  5378

Query  3233  AATGGTTGACACATTTTCGGGCTGGGTAGAAGCCTTCCCCATGAAACGGGAGACTGCCCA  3292
               | || || || ||||| || |||||||||||||| ||||     |  || || || ||
Sbjct  5379  GTTTGTAGATACCTTTTCAGGATGGGTAGAAGCCTTTCCCACCCGGCAAGAAACGGCACA  5438

Query  3293  AGTGGTTGCTAAGGCATTACTAGAAGAAATTATTCCCAGATATGGGGTTCCTGAGGTTTT  3352
               | || || |||    | |||||||||||  |||| |||| |||  ||||  ||||  |
Sbjct  5439  CATAGTAGCCAAGAAGATCCTAGAAGAAATCTTTCCTAGATTTGGACTTCCCAAGGTAAT  5498

Query  3353  AGGCTCCGATAACGGCCCAGCTTTCAT----CAGTAACGTCCTACAGGGACTAGCCCGGG  3408
              || || || ||||| || || ||| |    |||  | |||    |||| |||||| || 
Sbjct  5499  TGGGTCAGACAACGGGCCGGCCTTCGTTTCCCAGGTAAGTC----AGGGGCTAGCCAGGA  5554

Query  3409  CGATAGGGACCAATTGGAAGTTACATTGTGAATATAATCCCCAGAGCTCAGGGCAGGTAG  3468
                | ||||  |||||||| || |||||||  ||||  |||||||||||||| |||||||
Sbjct  5555  TACTGGGGATTAATTGGAAATTGCATTGTGCTTATAGACCCCAGAGCTCAGGACAGGTAG  5614

Query  3469  AGAGAATGAATCGGACTCTAAAGGAGACCTTGTCCAAACTGGCCATCGAGACTGGC  3524
             ||||||||||| | ||  |||| |||||| |  | ||| || || | |||||||||
Sbjct  5615  AGAGAATGAATAGAACAATAAAAGAGACCCTTACTAAATTGACCTTAGAGACTGGC  5670


 Score = 50.9 bits (55),  Expect = 0.004
 Identities = 153/236 (65%), Gaps = 3/236 (1%)
 Strand=Plus/Plus

Query  2357  TGGTACACTGATGGAAGCAGCTTCGTTATAGATGGTGTGCGGAGGGCAGGCGCAGCGGTG  2416
             |||||||| || || ||||| | | ||      |||   |||||||| || |||||||| 
Sbjct  4516  TGGTACACAGACGGCAGCAGTTACCTTGACTCAGGTACTCGGAGGGCGGGAGCAGCGGTA  4575

Query  2417  GTAGACCAAGGGGGAAACATCATTTGGAATGCCTCGCTTTCCCCAGGGACATCAGCACAG  2476
             ||||||   ||    || | |||||||      || ||  | || || || || ||||||
Sbjct  4576  GTAGAC---GGACACAATACCATTTGGGCACAATCACTACCTCCTGGCACGTCTGCACAG  4632

Query  2477  AAGGCCGAACTGATTGCGCTGGCGGAGGCGCTGGAACGGGCCAAAGGGAGACGAGTGACT  2536
             ||||| ||  | || || ||  |  |||| || || | | |||| || |    ||  |  
Sbjct  4633  AAGGCTGAGTTAATAGCACTAACCAAGGCCCTAGAGCTGTCCAAGGGAAAGAAAGCTAAC  4692

Query  2537  GTCTACACCGATAGCCGCTACGCCTTTGGCACTGTCCATGTGCATGGCGCTATCTA  2592
              | || || |||||||| || |||||||  || |  |||   |||||   ||||||
Sbjct  4693  ATTTATACTGATAGCCGATATGCCTTTGCAACGGCTCATACTCATGGAAGTATCTA  4748


 Score = 47.3 bits (51),  Expect = 0.049
 Identities = 63/88 (72%), Gaps = 0/88 (0%)
 Strand=Plus/Plus

Query  3811  GACACAGGTCCCGGACACTGGAGGAAAGATGGAAAGGTCCTTATGTGGTTATTCTGGTTA  3870
             ||||| | || | |  |||||||    | |||||||| || ||  | ||| | |||   |
Sbjct  5957  GACACCGTTCTCAGGGACTGGAGCCTCGGTGGAAAGGACCCTACATTGTTCTCCTGACCA  6016

Query  3871  CCCCCACTGCCTTAAAGGTTGACGGCAT  3898
             | ||||| ||| ||||||||||||| ||
Sbjct  6017  CACCCACAGCCATAAAGGTTGACGGAAT  6044


>D10032.1 Baboon endogenous virus strain M7 proviral DNA, complete 
genome
Length=8507

 Score = 273 bits (302),  Expect = 2e-70
 Identities = 1243/1938 (64%), Gaps = 81/1938 (4%)
 Strand=Plus/Plus

Query  280   GCGGCCCCGACTGGATAGGGGACAGTGTGCAAACTGCAAAGAGTATGGACATTGGAAGAG  339
             ||||||   | | |||| ||  ||||| ||  |||||||||||   || |||||||  | 
Sbjct  2466  GCGGCCTAAAGTAGATAAGGACCAGTGCGCCTACTGCAAAGAGCGAGGGCATTGGATCAA  2525

Query  340   GGAGTGCCCCAAGCGCC--AGGGCCAAACAGGGCAAGACGCACGGGTCCTG-CTGGCGGG  396
             ||| ||||||||||| |  || | | |  ||   ||  ||| |  |||||  |    || 
Sbjct  2526  GGACTGCCCCAAGCGTCCTAGAGACCAGAAGA--AACCCGCCCCTGTCCTCACCTTAGGT  2583

Query  397   GATGGAGAGTGACTAGGGGAGACGGGACTC-GGATCCCCTCCCCGAGTCTTGGGTAACTG  455
             || ||| || || |||||| | | || ||| ||| |||| ||||||| |  || ||||| 
Sbjct  2584  GA-GGACAGCGAATAGGGGTGTCAGGGCTCTGGAGCCCC-CCCCGAGCCCCGGCTAACTC  2641

Query  456   CGTATGTGGAGGGGAAGCCAGTAGGATTCCTGGTAGACACAGGAGCCCAGTACTCAGTTT  515
               | ||| | |||| | ||       ||| |||| |||||||| |||||  |||| ||||
Sbjct  2642  TATCTGTAGGGGGGCATCCCACCACCTTCTTGGTGGACACAGGCGCCCAACACTCGGTTT  2701

Query  516   TGAATAAGCCCA-CAGAGCCCTTATCTCA-GAAAACCAGTTTGGTGCAAGGGGCAACTGG  573
             |||  ||| | | | || ||||   |||  | | | |  || ||| || |||||||| ||
Sbjct  2702  TGACCAAGGCAAACGGACCCCTGTCCTCTCGTACATC--TTGGGTCCAGGGGGCAACAGG  2759

Query  574   GTCCAAGGCTTATCGGTGGACTAGTAGGCGCCAAGTGGACTTAGGGCGCCACCAA--GTG  631
                 |||    |    |||||||   | ||   |||  || ||||||   |  ||  |||
Sbjct  2760  AAGAAAGATGCACAAATGGACTAACCGCCGGACAGTTAACCTAGGGCA--AGGAATGGTG  2817

Query  632   ACCCACTCCTTCCTAGTTATCCCTGAATGCCC-TGCCTCCTTATTGGGGCGCGATCTCCT  690
             || ||||||||| | ||  | |||||||| || | || |||| | |||||| ||||||||
Sbjct  2818  ACACACTCCTTCTTGGTGGTACCTGAATGTCCGTACCCCCTTCT-GGGGCGAGATCTCCT  2876

Query  691   GACTAAGATCAGGGCTCAGATCCATTTT---GAGCCGGATGGCATTAAGCTATTGGATGG  747
              || ||  || | ||||||||||| ||    ||| | |  | |    || | || ||  |
Sbjct  2877  AACCAAACTCGGAGCTCAGATCCACTTCTCCGAGGCAGGGGCCC---AGGTGTTAGACCG  2933

Query  748   CCAAGGACAGCCCCTCCACATTTTGACCCTGTCTCTTGTGGATAAACATCGCCTGTTCGC  807
               | || || ||| |||| ||||||||  |||||||    ||| |||| || || || | 
Sbjct  2934  AGATGGCCAACCCATCCAAATTTTGACTGTGTCTCTGCAAGATGAACACCGGCTTTTTGA  2993

Query  808   CCTGCAGGACAACCCTTACAACCCTCCCTCTACAGAATGGCCCCGTGATATGGATTATTG  867
             | | | || || |    || | |||||||       ||| |         ||| |||   
Sbjct  2994  CATCCCGGTCACC----ACCAGCCTCCCTG------ATGTC---------TGG-TTACAA  3033

Query  868   GCTTAAAACATACCCTCAGGCGTGGGCGGAAATAGCGGGTGTGGGCCGGGCGGCCCGCCG  927
             | ||      | ||| || || ||||||||||  |  ||  | || |||||     | | 
Sbjct  3034  GATT------TTCCC-CAAGCTTGGGCGGAAACGGGAGGACTTGGGCGGGCCAAGTGTCA  3086

Query  928   AGCACCAGTAGTGGTGGAACTTAAAGCCTCGGCCCAGCCTATCCGGATCCGCCAGTACCC  987
             ||| ||| |  |  | || || ||  || | ||   |||| |    |||   || |||||
Sbjct  3087  AGCCCCAATCATAATTGATCTAAAGCCCACAGCGGTGCCTGTATCTATCAAACAATACCC  3146

Query  988   CATGTCTGCAGAGGCACGGAAAGGGATTGCCCTGCACATTAACCGTTTACTAGAAGCTGG  1047
             ||||     ||| || |  |  || |||   |  ||||||| |   || ||||||  |||
Sbjct  3147  CATGAGCCTAGAAGCTCATATGGGCATTCGGCAACACATTATCAAATTTCTAGAACTTGG  3206

Query  1048  AATACTGAAACCTTGCCATTCTGCCTGGAACACCCCACTTCTCCCCGTTAAGAAACCGGG  1107
             | |  ||  |||||| |  ||  ||||||| || || ||||| || || || || || ||
Sbjct  3207  AGTTTTGCGACCTTGTCGCTCACCCTGGAATACTCCTCTTCTGCCAGTAAAAAAGCCTGG  3266

Query  1108  GGGAAAAGATTATAGGCCAGTCCAGGACTTGAGGGAAGTGAATAAGAGGGTTGAAGACAT  1167
                  | ||||| ||||| ||||| || ||||| ||| | ||||| ||   ||  || ||
Sbjct  3267  TACCCAGGATTACAGGCCCGTCCAAGATTTGAGAGAAATTAATAAAAGAACTGTGGATAT  3326

Query  1168  CCACCCCACGGTCCCCAACCCTTATACCTTACTAAGTCACTTGCCCCCTTCACATGTCTG  1227
             |||||| ||||||||||| ||||| | ||| || |||  |||    ||     |   |||
Sbjct  3327  CCACCCTACGGTCCCCAATCCTTACAACTTGCTCAGTACCTTAAAACCAGACTACAGCTG  3386

Query  1228  GTATAC--TACCTTAGACCTAAAGGATGTGTTTTTTAGCATAGCCCTGGCACCCAGCAGC  1285
             ||||||  |||  | ||| |||| ||||  || ||| |  || ||||||| |||   |||
Sbjct  3387  GTATACCGTAC--TGGACTTAAAAGATGCCTTCTTTTGTTTACCCCTGGCCCCCCAAAGC  3444

Query  1286  CAACACATTTTTGCCTTCGAATGGAATGATGGCAATACGGGAACCCCCGGGCAGCTGACC  1345
             ||  |  | |||||||| || ||||| ||     | |  |||| | | || ||  |||||
Sbjct  3445  CAGGAACTATTTGCCTTTGAGTGGAAGGACCCTGAGAGAGGAATCTCAGGCCAATTGACC  3504

Query  1346  TGGACTAGACTACCGCAAGGCTTCAAAAACTCTCCAACTCTGTTTAATGAAGCCCTAAAT  1405
             |||||| |||| || || || |||||||||||||| ||||| ||  |||| || ||  | 
Sbjct  3505  TGGACTCGACTTCCCCAGGGGTTCAAAAACTCTCCCACTCTCTTCGATGAGGCTCTCCA-  3563

Query  1406  CAGGATTTGGACTCGTTTCGCCAGAGCCATAATTC---AGTTACGCTCCTGCAGTACGTA  1462
             ||||      || ||  |  || || |||  || |   ||| || || || ||||| |||
Sbjct  3564  CAGGGACCTCAC-CGACT-TCCGGACCCAGCATCCAGAAGTGACCCTGCTCCAGTATGTA  3621

Query  1463  GATGACTTGCTTCTGGCGGCCCCCTCCGAAGCTGAATGCCGACAGGC----CACTGGAGA  1518
             |||||| | ||  ||||||||||| |  ||   ||| |||  || ||     ||| |  |
Sbjct  3622  GATGACCTCCTCTTGGCGGCCCCCAC--AA--AGAAAGCCTGCACGCAAGGTACTAGGCA  3677

Query  1519  CCTCCTTCAGGAGCTGGGGCAGTTGGGCTATCGGGCCAGTGCAAAGAAGGCTCAAATATG  1578
              || || ||||| || ||  ||   || || |||||   ||| |||||||| ||||| ||
Sbjct  3678  TCTACTCCAGGAACTAGGTGAGAAAGGATACCGGGCATCTGCCAAGAAGGCACAAATTTG  3737

Query  1579  -CAGGCAAACAGTCACCTACCTGGGGTATAAACTAAAAGAAGGAGCCAGATGGCTGA---  1634
              ||| | ||  || || ||||||||||| | ||| |  || |||   || ||||| |   
Sbjct  3738  TCAGACCAA-GGTAACTTACCTGGGGTACATACTGAGTGAGGGAAAAAGGTGGCTCACCC  3796

Query  1635  CAGAGGCCATGAAAGAGACTATTCTTAGACTTCCA--GTCCCGACCTCAGCACGAGAGGT  1692
             | | |  |||   ||||||| |   | |  |||||  | ||||   ||  |  |||||||
Sbjct  3797  CTGGGCGCAT---AGAGACTGTGGCTCGCATTCCACCGCCCCGGAATC--CCAGAGAGGT  3851

Query  1693  CTGTGAGTTTTTAGGGACGACAGGCTACTGCCGGCTGTGGATTTTGGGGTATGCTGAAAT  1752
               |||| ||  | || ||  | || | ||| ||  |||||||    || | ||||||| |
Sbjct  3852  GCGTGAATTCCTGGGAACTGCTGGGTTCTGTCGCTTGTGGATACCCGGTTTTGCTGAATT  3911

Query  1753  AGCAAAACCTCTGTATGAGGCAACCAAGGATAAGGTCCCTTGGGCCTGGGGGTCAGACCA  1812
              ||    || || || |     |||||||| |    |||||   |||||  | |||| ||
Sbjct  3912  GGCCGCCCCCCTTTACGCACTCACCAAGGAAAGCACCCCTTTCACCTGGCAGACAGAGCA  3971

Query  1813  ACAGAAGGCCTACGATGAACTCAAGGTCGCTCTCCTAAGAGCCCCGGCTCTGGCATTGCC  1872
              ||   ||| |  || | ||| ||    || ||| |    ||||| || || |  || ||
Sbjct  3972  TCAATTGGCTTTTGAGGCACTAAAAAAGGCACTCTTGTCTGCCCCAGCCCTTGGGTTACC  4031

Query  1873  AGACACCCTGAAGCCCTTCACTCTCTTTGTTGATGAGAGGAGGGGAATAGCGAAAGGGGT  1932
              ||||||   |||||||| || |||||  | || || |||   || || || ||||| ||
Sbjct  4032  GGACACCTCAAAGCCCTTTACCCTCTTCCTGGACGAAAGGCAAGGGATTGCCAAAGGAGT  4091

Query  1933  GCTAATGCAGCGTCTGGGGCCCTGGAAACGTCCGGTTGCCTATTTATCCAAGAAGCTAGA  1992
              || |  ||     ||||||| |||||| | ||||| || ||  | ||||||||||| ||
Sbjct  4092  CCTGACCCAAAAATTGGGGCCTTGGAAAAGACCGGTAGCATACCTGTCCAAGAAGCTGGA  4151

Query  1993  TCCAGTTGCAGCAGGATGGCCCCCGTGCTTAAGGATCATTGCGGCAGTAGCCCTAATGGT  2052
              || || || || || |||||||| ||  |  | ||||| || ||    ||  |  ||||
Sbjct  4152  CCCTGTGGCGGCCGGCTGGCCCCCATGTCTTCGTATCATGGCAGCCACCGCTATGCTGGT  4211

Query  2053  GAAGGATGCTGATAAACTCACTTTTGGGCAACATGTGAAGGTAGTAACCCCCCATGCGAT  2112
              || ||  ||| |||  | ||  ||||||| |   |||  ||  | || || ||| |  |
Sbjct  4212  CAAAGACTCTGCTAAGTTAACCCTTGGGCAGCCACTGACTGTTATTACTCCACATACTCT  4271

Query  2113  CGAGGGGGTCCTGAAATATCCCCCTGGTAGGTGGATGACTAATGCCCGACTAACCCATTA  2172
              ||||   |  ||    | ||||| |   ||||||| || || || || |||||||| ||
Sbjct  4272  AGAGGCCATAGTGCGGCAGCCCCCGGACCGGTGGATAACCAACGCACGCCTAACCCACTA  4331

Query  2173  CCAAGGACTCTTGCTAGA  2190
             ||| |  ||||| || ||
Sbjct  4332  CCAGGCCCTCTTACTGGA  4349


 Score = 181 bits (200),  Expect = 9e-43
 Identities = 254/356 (71%), Gaps = 8/356 (2%)
 Strand=Plus/Plus

Query  3173  TTGGGAAGTGGATTTTACTGAGGTAAAGCCTGGGAGGTATGGGTATAAGTACTTGCTAGT  3232
             ||||||| | || || ||||| ||||| |||        ||||||||||||||| |||||
Sbjct  5319  TTGGGAAATAGACTTCACTGAAGTAAAACCTCACTATGCTGGGTATAAGTACTTACTAGT  5378

Query  3233  AATGGTTGACACATTTTCGGGCTGGGTAGAAGCCTTCCCCATGAAACGGGAGACTGCCCA  3292
               | || || || ||||| || |||||||||||||| ||||     |  || || || ||
Sbjct  5379  GTTTGTAGATACCTTTTCAGGATGGGTAGAAGCCTTTCCCACCCGGCAAGAAACGGCACA  5438

Query  3293  AGTGGTTGCTAAGGCATTACTAGAAGAAATTATTCCCAGATATGGGGTTCCTGAGGTTTT  3352
               | || || |||    | |||||||||||  |||| |||| |||  ||||  ||||  |
Sbjct  5439  CATAGTAGCCAAGAAGATCCTAGAAGAAATCTTTCCTAGATTTGGACTTCCCAAGGTAAT  5498

Query  3353  AGGCTCCGATAACGGCCCAGCTTTCAT----CAGTAACGTCCTACAGGGACTAGCCCGGG  3408
              || || || ||||| || || ||| |    |||  | |||    |||| |||||| || 
Sbjct  5499  TGGGTCAGACAACGGGCCGGCCTTCGTTTCCCAGGTAAGTC----AGGGGCTAGCCAGGA  5554

Query  3409  CGATAGGGACCAATTGGAAGTTACATTGTGAATATAATCCCCAGAGCTCAGGGCAGGTAG  3468
                | ||||  |||||||| || |||||||  ||||  |||||||||||||| |||||||
Sbjct  5555  TACTGGGGATTAATTGGAAATTGCATTGTGCTTATAGACCCCAGAGCTCAGGACAGGTAG  5614

Query  3469  AGAGAATGAATCGGACTCTAAAGGAGACCTTGTCCAAACTGGCCATCGAGACTGGC  3524
             ||||||||||| | ||  |||| |||||| |  | ||| || || | |||||||||
Sbjct  5615  AGAGAATGAATAGAACAATAAAAGAGACCCTTACTAAATTGACCTTAGAGACTGGC  5670


 Score = 50.9 bits (55),  Expect = 0.004
 Identities = 153/236 (65%), Gaps = 3/236 (1%)
 Strand=Plus/Plus

Query  2357  TGGTACACTGATGGAAGCAGCTTCGTTATAGATGGTGTGCGGAGGGCAGGCGCAGCGGTG  2416
             |||||||| || || ||||| | | ||      |||   |||||||| || |||||||| 
Sbjct  4516  TGGTACACAGACGGCAGCAGTTACCTTGACTCAGGTACTCGGAGGGCGGGAGCAGCGGTA  4575

Query  2417  GTAGACCAAGGGGGAAACATCATTTGGAATGCCTCGCTTTCCCCAGGGACATCAGCACAG  2476
             ||||||   ||    || | |||||||      || ||  | || || || || ||||||
Sbjct  4576  GTAGAC---GGACACAATACCATTTGGGCACAATCACTACCTCCTGGCACGTCTGCACAG  4632

Query  2477  AAGGCCGAACTGATTGCGCTGGCGGAGGCGCTGGAACGGGCCAAAGGGAGACGAGTGACT  2536
             ||||| ||  | || || ||  |  |||| || || | | |||| || |    ||  |  
Sbjct  4633  AAGGCTGAGTTAATAGCACTAACCAAGGCCCTAGAGCTGTCCAAGGGAAAGAAAGCTAAC  4692

Query  2537  GTCTACACCGATAGCCGCTACGCCTTTGGCACTGTCCATGTGCATGGCGCTATCTA  2592
              | || || |||||||| || |||||||  || |  |||   |||||   ||||||
Sbjct  4693  ATTTATACTGATAGCCGATATGCCTTTGCAACGGCTCATACTCATGGAAGTATCTA  4748


 Score = 47.3 bits (51),  Expect = 0.049
 Identities = 63/88 (72%), Gaps = 0/88 (0%)
 Strand=Plus/Plus

Query  3811  GACACAGGTCCCGGACACTGGAGGAAAGATGGAAAGGTCCTTATGTGGTTATTCTGGTTA  3870
             ||||| | || | |  |||||||    | |||||||| || ||  | ||| | |||   |
Sbjct  5957  GACACCGTTCTCAGGGACTGGAGCCTCGGTGGAAAGGACCCTACATTGTTCTCCTGACCA  6016

Query  3871  CCCCCACTGCCTTAAAGGTTGACGGCAT  3898
             | ||||| ||| ||||||||||||| ||
Sbjct  6017  CACCCACAGCCATAAAGGTTGACGGAAT  6044


>NC_022517.1 Baboon endogenous virus strain M7 proviral DNA, complete 
genome
Length=8507

 Score = 273 bits (302),  Expect = 2e-70
 Identities = 1243/1938 (64%), Gaps = 81/1938 (4%)
 Strand=Plus/Plus

Query  280   GCGGCCCCGACTGGATAGGGGACAGTGTGCAAACTGCAAAGAGTATGGACATTGGAAGAG  339
             ||||||   | | |||| ||  ||||| ||  |||||||||||   || |||||||  | 
Sbjct  2466  GCGGCCTAAAGTAGATAAGGACCAGTGCGCCTACTGCAAAGAGCGAGGGCATTGGATCAA  2525

Query  340   GGAGTGCCCCAAGCGCC--AGGGCCAAACAGGGCAAGACGCACGGGTCCTG-CTGGCGGG  396
             ||| ||||||||||| |  || | | |  ||   ||  ||| |  |||||  |    || 
Sbjct  2526  GGACTGCCCCAAGCGTCCTAGAGACCAGAAGA--AACCCGCCCCTGTCCTCACCTTAGGT  2583

Query  397   GATGGAGAGTGACTAGGGGAGACGGGACTC-GGATCCCCTCCCCGAGTCTTGGGTAACTG  455
             || ||| || || |||||| | | || ||| ||| |||| ||||||| |  || ||||| 
Sbjct  2584  GA-GGACAGCGAATAGGGGTGTCAGGGCTCTGGAGCCCC-CCCCGAGCCCCGGCTAACTC  2641

Query  456   CGTATGTGGAGGGGAAGCCAGTAGGATTCCTGGTAGACACAGGAGCCCAGTACTCAGTTT  515
               | ||| | |||| | ||       ||| |||| |||||||| |||||  |||| ||||
Sbjct  2642  TATCTGTAGGGGGGCATCCCACCACCTTCTTGGTGGACACAGGCGCCCAACACTCGGTTT  2701

Query  516   TGAATAAGCCCA-CAGAGCCCTTATCTCA-GAAAACCAGTTTGGTGCAAGGGGCAACTGG  573
             |||  ||| | | | || ||||   |||  | | | |  || ||| || |||||||| ||
Sbjct  2702  TGACCAAGGCAAACGGACCCCTGTCCTCTCGTACATC--TTGGGTCCAGGGGGCAACAGG  2759

Query  574   GTCCAAGGCTTATCGGTGGACTAGTAGGCGCCAAGTGGACTTAGGGCGCCACCAA--GTG  631
                 |||    |    |||||||   | ||   |||  || ||||||   |  ||  |||
Sbjct  2760  AAGAAAGATGCACAAATGGACTAACCGCCGGACAGTTAACCTAGGGCA--AGGAATGGTG  2817

Query  632   ACCCACTCCTTCCTAGTTATCCCTGAATGCCC-TGCCTCCTTATTGGGGCGCGATCTCCT  690
             || ||||||||| | ||  | |||||||| || | || |||| | |||||| ||||||||
Sbjct  2818  ACACACTCCTTCTTGGTGGTACCTGAATGTCCGTACCCCCTTCT-GGGGCGAGATCTCCT  2876

Query  691   GACTAAGATCAGGGCTCAGATCCATTTT---GAGCCGGATGGCATTAAGCTATTGGATGG  747
              || ||  || | ||||||||||| ||    ||| | |  | |    || | || ||  |
Sbjct  2877  AACCAAACTCGGAGCTCAGATCCACTTCTCCGAGGCAGGGGCCC---AGGTGTTAGACCG  2933

Query  748   CCAAGGACAGCCCCTCCACATTTTGACCCTGTCTCTTGTGGATAAACATCGCCTGTTCGC  807
               | || || ||| |||| ||||||||  |||||||    ||| |||| || || || | 
Sbjct  2934  AGATGGCCAACCCATCCAAATTTTGACTGTGTCTCTGCAAGATGAACACCGGCTTTTTGA  2993

Query  808   CCTGCAGGACAACCCTTACAACCCTCCCTCTACAGAATGGCCCCGTGATATGGATTATTG  867
             | | | || || |    || | |||||||       ||| |         ||| |||   
Sbjct  2994  CATCCCGGTCACC----ACCAGCCTCCCTG------ATGTC---------TGG-TTACAA  3033

Query  868   GCTTAAAACATACCCTCAGGCGTGGGCGGAAATAGCGGGTGTGGGCCGGGCGGCCCGCCG  927
             | ||      | ||| || || ||||||||||  |  ||  | || |||||     | | 
Sbjct  3034  GATT------TTCCC-CAAGCTTGGGCGGAAACGGGAGGACTTGGGCGGGCCAAGTGTCA  3086

Query  928   AGCACCAGTAGTGGTGGAACTTAAAGCCTCGGCCCAGCCTATCCGGATCCGCCAGTACCC  987
             ||| ||| |  |  | || || ||  || | ||   |||| |    |||   || |||||
Sbjct  3087  AGCCCCAATCATAATTGATCTAAAGCCCACAGCGGTGCCTGTATCTATCAAACAATACCC  3146

Query  988   CATGTCTGCAGAGGCACGGAAAGGGATTGCCCTGCACATTAACCGTTTACTAGAAGCTGG  1047
             ||||     ||| || |  |  || |||   |  ||||||| |   || ||||||  |||
Sbjct  3147  CATGAGCCTAGAAGCTCATATGGGCATTCGGCAACACATTATCAAATTTCTAGAACTTGG  3206

Query  1048  AATACTGAAACCTTGCCATTCTGCCTGGAACACCCCACTTCTCCCCGTTAAGAAACCGGG  1107
             | |  ||  |||||| |  ||  ||||||| || || ||||| || || || || || ||
Sbjct  3207  AGTTTTGCGACCTTGTCGCTCACCCTGGAATACTCCTCTTCTGCCAGTAAAAAAGCCTGG  3266

Query  1108  GGGAAAAGATTATAGGCCAGTCCAGGACTTGAGGGAAGTGAATAAGAGGGTTGAAGACAT  1167
                  | ||||| ||||| ||||| || ||||| ||| | ||||| ||   ||  || ||
Sbjct  3267  TACCCAGGATTACAGGCCCGTCCAAGATTTGAGAGAAATTAATAAAAGAACTGTGGATAT  3326

Query  1168  CCACCCCACGGTCCCCAACCCTTATACCTTACTAAGTCACTTGCCCCCTTCACATGTCTG  1227
             |||||| ||||||||||| ||||| | ||| || |||  |||    ||     |   |||
Sbjct  3327  CCACCCTACGGTCCCCAATCCTTACAACTTGCTCAGTACCTTAAAACCAGACTACAGCTG  3386

Query  1228  GTATAC--TACCTTAGACCTAAAGGATGTGTTTTTTAGCATAGCCCTGGCACCCAGCAGC  1285
             ||||||  |||  | ||| |||| ||||  || ||| |  || ||||||| |||   |||
Sbjct  3387  GTATACCGTAC--TGGACTTAAAAGATGCCTTCTTTTGTTTACCCCTGGCCCCCCAAAGC  3444

Query  1286  CAACACATTTTTGCCTTCGAATGGAATGATGGCAATACGGGAACCCCCGGGCAGCTGACC  1345
             ||  |  | |||||||| || ||||| ||     | |  |||| | | || ||  |||||
Sbjct  3445  CAGGAACTATTTGCCTTTGAGTGGAAGGACCCTGAGAGAGGAATCTCAGGCCAATTGACC  3504

Query  1346  TGGACTAGACTACCGCAAGGCTTCAAAAACTCTCCAACTCTGTTTAATGAAGCCCTAAAT  1405
             |||||| |||| || || || |||||||||||||| ||||| ||  |||| || ||  | 
Sbjct  3505  TGGACTCGACTTCCCCAGGGGTTCAAAAACTCTCCCACTCTCTTCGATGAGGCTCTCCA-  3563

Query  1406  CAGGATTTGGACTCGTTTCGCCAGAGCCATAATTC---AGTTACGCTCCTGCAGTACGTA  1462
             ||||      || ||  |  || || |||  || |   ||| || || || ||||| |||
Sbjct  3564  CAGGGACCTCAC-CGACT-TCCGGACCCAGCATCCAGAAGTGACCCTGCTCCAGTATGTA  3621

Query  1463  GATGACTTGCTTCTGGCGGCCCCCTCCGAAGCTGAATGCCGACAGGC----CACTGGAGA  1518
             |||||| | ||  ||||||||||| |  ||   ||| |||  || ||     ||| |  |
Sbjct  3622  GATGACCTCCTCTTGGCGGCCCCCAC--AA--AGAAAGCCTGCACGCAAGGTACTAGGCA  3677

Query  1519  CCTCCTTCAGGAGCTGGGGCAGTTGGGCTATCGGGCCAGTGCAAAGAAGGCTCAAATATG  1578
              || || ||||| || ||  ||   || || |||||   ||| |||||||| ||||| ||
Sbjct  3678  TCTACTCCAGGAACTAGGTGAGAAAGGATACCGGGCATCTGCCAAGAAGGCACAAATTTG  3737

Query  1579  -CAGGCAAACAGTCACCTACCTGGGGTATAAACTAAAAGAAGGAGCCAGATGGCTGA---  1634
              ||| | ||  || || ||||||||||| | ||| |  || |||   || ||||| |   
Sbjct  3738  TCAGACCAA-GGTAACTTACCTGGGGTACATACTGAGTGAGGGAAAAAGGTGGCTCACCC  3796

Query  1635  CAGAGGCCATGAAAGAGACTATTCTTAGACTTCCA--GTCCCGACCTCAGCACGAGAGGT  1692
             | | |  |||   ||||||| |   | |  |||||  | ||||   ||  |  |||||||
Sbjct  3797  CTGGGCGCAT---AGAGACTGTGGCTCGCATTCCACCGCCCCGGAATC--CCAGAGAGGT  3851

Query  1693  CTGTGAGTTTTTAGGGACGACAGGCTACTGCCGGCTGTGGATTTTGGGGTATGCTGAAAT  1752
               |||| ||  | || ||  | || | ||| ||  |||||||    || | ||||||| |
Sbjct  3852  GCGTGAATTCCTGGGAACTGCTGGGTTCTGTCGCTTGTGGATACCCGGTTTTGCTGAATT  3911

Query  1753  AGCAAAACCTCTGTATGAGGCAACCAAGGATAAGGTCCCTTGGGCCTGGGGGTCAGACCA  1812
              ||    || || || |     |||||||| |    |||||   |||||  | |||| ||
Sbjct  3912  GGCCGCCCCCCTTTACGCACTCACCAAGGAAAGCACCCCTTTCACCTGGCAGACAGAGCA  3971

Query  1813  ACAGAAGGCCTACGATGAACTCAAGGTCGCTCTCCTAAGAGCCCCGGCTCTGGCATTGCC  1872
              ||   ||| |  || | ||| ||    || ||| |    ||||| || || |  || ||
Sbjct  3972  TCAATTGGCTTTTGAGGCACTAAAAAAGGCACTCTTGTCTGCCCCAGCCCTTGGGTTACC  4031

Query  1873  AGACACCCTGAAGCCCTTCACTCTCTTTGTTGATGAGAGGAGGGGAATAGCGAAAGGGGT  1932
              ||||||   |||||||| || |||||  | || || |||   || || || ||||| ||
Sbjct  4032  GGACACCTCAAAGCCCTTTACCCTCTTCCTGGACGAAAGGCAAGGGATTGCCAAAGGAGT  4091

Query  1933  GCTAATGCAGCGTCTGGGGCCCTGGAAACGTCCGGTTGCCTATTTATCCAAGAAGCTAGA  1992
              || |  ||     ||||||| |||||| | ||||| || ||  | ||||||||||| ||
Sbjct  4092  CCTGACCCAAAAATTGGGGCCTTGGAAAAGACCGGTAGCATACCTGTCCAAGAAGCTGGA  4151

Query  1993  TCCAGTTGCAGCAGGATGGCCCCCGTGCTTAAGGATCATTGCGGCAGTAGCCCTAATGGT  2052
              || || || || || |||||||| ||  |  | ||||| || ||    ||  |  ||||
Sbjct  4152  CCCTGTGGCGGCCGGCTGGCCCCCATGTCTTCGTATCATGGCAGCCACCGCTATGCTGGT  4211

Query  2053  GAAGGATGCTGATAAACTCACTTTTGGGCAACATGTGAAGGTAGTAACCCCCCATGCGAT  2112
              || ||  ||| |||  | ||  ||||||| |   |||  ||  | || || ||| |  |
Sbjct  4212  CAAAGACTCTGCTAAGTTAACCCTTGGGCAGCCACTGACTGTTATTACTCCACATACTCT  4271

Query  2113  CGAGGGGGTCCTGAAATATCCCCCTGGTAGGTGGATGACTAATGCCCGACTAACCCATTA  2172
              ||||   |  ||    | ||||| |   ||||||| || || || || |||||||| ||
Sbjct  4272  AGAGGCCATAGTGCGGCAGCCCCCGGACCGGTGGATAACCAACGCACGCCTAACCCACTA  4331

Query  2173  CCAAGGACTCTTGCTAGA  2190
             ||| |  ||||| || ||
Sbjct  4332  CCAGGCCCTCTTACTGGA  4349


 Score = 181 bits (200),  Expect = 9e-43
 Identities = 254/356 (71%), Gaps = 8/356 (2%)
 Strand=Plus/Plus

Query  3173  TTGGGAAGTGGATTTTACTGAGGTAAAGCCTGGGAGGTATGGGTATAAGTACTTGCTAGT  3232
             ||||||| | || || ||||| ||||| |||        ||||||||||||||| |||||
Sbjct  5319  TTGGGAAATAGACTTCACTGAAGTAAAACCTCACTATGCTGGGTATAAGTACTTACTAGT  5378

Query  3233  AATGGTTGACACATTTTCGGGCTGGGTAGAAGCCTTCCCCATGAAACGGGAGACTGCCCA  3292
               | || || || ||||| || |||||||||||||| ||||     |  || || || ||
Sbjct  5379  GTTTGTAGATACCTTTTCAGGATGGGTAGAAGCCTTTCCCACCCGGCAAGAAACGGCACA  5438

Query  3293  AGTGGTTGCTAAGGCATTACTAGAAGAAATTATTCCCAGATATGGGGTTCCTGAGGTTTT  3352
               | || || |||    | |||||||||||  |||| |||| |||  ||||  ||||  |
Sbjct  5439  CATAGTAGCCAAGAAGATCCTAGAAGAAATCTTTCCTAGATTTGGACTTCCCAAGGTAAT  5498

Query  3353  AGGCTCCGATAACGGCCCAGCTTTCAT----CAGTAACGTCCTACAGGGACTAGCCCGGG  3408
              || || || ||||| || || ||| |    |||  | |||    |||| |||||| || 
Sbjct  5499  TGGGTCAGACAACGGGCCGGCCTTCGTTTCCCAGGTAAGTC----AGGGGCTAGCCAGGA  5554

Query  3409  CGATAGGGACCAATTGGAAGTTACATTGTGAATATAATCCCCAGAGCTCAGGGCAGGTAG  3468
                | ||||  |||||||| || |||||||  ||||  |||||||||||||| |||||||
Sbjct  5555  TACTGGGGATTAATTGGAAATTGCATTGTGCTTATAGACCCCAGAGCTCAGGACAGGTAG  5614

Query  3469  AGAGAATGAATCGGACTCTAAAGGAGACCTTGTCCAAACTGGCCATCGAGACTGGC  3524
             ||||||||||| | ||  |||| |||||| |  | ||| || || | |||||||||
Sbjct  5615  AGAGAATGAATAGAACAATAAAAGAGACCCTTACTAAATTGACCTTAGAGACTGGC  5670


 Score = 50.9 bits (55),  Expect = 0.004
 Identities = 153/236 (65%), Gaps = 3/236 (1%)
 Strand=Plus/Plus

Query  2357  TGGTACACTGATGGAAGCAGCTTCGTTATAGATGGTGTGCGGAGGGCAGGCGCAGCGGTG  2416
             |||||||| || || ||||| | | ||      |||   |||||||| || |||||||| 
Sbjct  4516  TGGTACACAGACGGCAGCAGTTACCTTGACTCAGGTACTCGGAGGGCGGGAGCAGCGGTA  4575

Query  2417  GTAGACCAAGGGGGAAACATCATTTGGAATGCCTCGCTTTCCCCAGGGACATCAGCACAG  2476
             ||||||   ||    || | |||||||      || ||  | || || || || ||||||
Sbjct  4576  GTAGAC---GGACACAATACCATTTGGGCACAATCACTACCTCCTGGCACGTCTGCACAG  4632

Query  2477  AAGGCCGAACTGATTGCGCTGGCGGAGGCGCTGGAACGGGCCAAAGGGAGACGAGTGACT  2536
             ||||| ||  | || || ||  |  |||| || || | | |||| || |    ||  |  
Sbjct  4633  AAGGCTGAGTTAATAGCACTAACCAAGGCCCTAGAGCTGTCCAAGGGAAAGAAAGCTAAC  4692

Query  2537  GTCTACACCGATAGCCGCTACGCCTTTGGCACTGTCCATGTGCATGGCGCTATCTA  2592
              | || || |||||||| || |||||||  || |  |||   |||||   ||||||
Sbjct  4693  ATTTATACTGATAGCCGATATGCCTTTGCAACGGCTCATACTCATGGAAGTATCTA  4748


 Score = 47.3 bits (51),  Expect = 0.049
 Identities = 63/88 (72%), Gaps = 0/88 (0%)
 Strand=Plus/Plus

Query  3811  GACACAGGTCCCGGACACTGGAGGAAAGATGGAAAGGTCCTTATGTGGTTATTCTGGTTA  3870
             ||||| | || | |  |||||||    | |||||||| || ||  | ||| | |||   |
Sbjct  5957  GACACCGTTCTCAGGGACTGGAGCCTCGGTGGAAAGGACCCTACATTGTTCTCCTGACCA  6016

Query  3871  CCCCCACTGCCTTAAAGGTTGACGGCAT  3898
             | ||||| ||| ||||||||||||| ||
Sbjct  6017  CACCCACAGCCATAAAGGTTGACGGAAT  6044


>D10032.1 Baboon endogenous virus strain M7 proviral DNA, complete 
genome
Length=8507

 Score = 273 bits (302),  Expect = 2e-70
 Identities = 1243/1938 (64%), Gaps = 81/1938 (4%)
 Strand=Plus/Plus

Query  280   GCGGCCCCGACTGGATAGGGGACAGTGTGCAAACTGCAAAGAGTATGGACATTGGAAGAG  339
             ||||||   | | |||| ||  ||||| ||  |||||||||||   || |||||||  | 
Sbjct  2466  GCGGCCTAAAGTAGATAAGGACCAGTGCGCCTACTGCAAAGAGCGAGGGCATTGGATCAA  2525

Query  340   GGAGTGCCCCAAGCGCC--AGGGCCAAACAGGGCAAGACGCACGGGTCCTG-CTGGCGGG  396
             ||| ||||||||||| |  || | | |  ||   ||  ||| |  |||||  |    || 
Sbjct  2526  GGACTGCCCCAAGCGTCCTAGAGACCAGAAGA--AACCCGCCCCTGTCCTCACCTTAGGT  2583

Query  397   GATGGAGAGTGACTAGGGGAGACGGGACTC-GGATCCCCTCCCCGAGTCTTGGGTAACTG  455
             || ||| || || |||||| | | || ||| ||| |||| ||||||| |  || ||||| 
Sbjct  2584  GA-GGACAGCGAATAGGGGTGTCAGGGCTCTGGAGCCCC-CCCCGAGCCCCGGCTAACTC  2641

Query  456   CGTATGTGGAGGGGAAGCCAGTAGGATTCCTGGTAGACACAGGAGCCCAGTACTCAGTTT  515
               | ||| | |||| | ||       ||| |||| |||||||| |||||  |||| ||||
Sbjct  2642  TATCTGTAGGGGGGCATCCCACCACCTTCTTGGTGGACACAGGCGCCCAACACTCGGTTT  2701

Query  516   TGAATAAGCCCA-CAGAGCCCTTATCTCA-GAAAACCAGTTTGGTGCAAGGGGCAACTGG  573
             |||  ||| | | | || ||||   |||  | | | |  || ||| || |||||||| ||
Sbjct  2702  TGACCAAGGCAAACGGACCCCTGTCCTCTCGTACATC--TTGGGTCCAGGGGGCAACAGG  2759

Query  574   GTCCAAGGCTTATCGGTGGACTAGTAGGCGCCAAGTGGACTTAGGGCGCCACCAA--GTG  631
                 |||    |    |||||||   | ||   |||  || ||||||   |  ||  |||
Sbjct  2760  AAGAAAGATGCACAAATGGACTAACCGCCGGACAGTTAACCTAGGGCA--AGGAATGGTG  2817

Query  632   ACCCACTCCTTCCTAGTTATCCCTGAATGCCC-TGCCTCCTTATTGGGGCGCGATCTCCT  690
             || ||||||||| | ||  | |||||||| || | || |||| | |||||| ||||||||
Sbjct  2818  ACACACTCCTTCTTGGTGGTACCTGAATGTCCGTACCCCCTTCT-GGGGCGAGATCTCCT  2876

Query  691   GACTAAGATCAGGGCTCAGATCCATTTT---GAGCCGGATGGCATTAAGCTATTGGATGG  747
              || ||  || | ||||||||||| ||    ||| | |  | |    || | || ||  |
Sbjct  2877  AACCAAACTCGGAGCTCAGATCCACTTCTCCGAGGCAGGGGCCC---AGGTGTTAGACCG  2933

Query  748   CCAAGGACAGCCCCTCCACATTTTGACCCTGTCTCTTGTGGATAAACATCGCCTGTTCGC  807
               | || || ||| |||| ||||||||  |||||||    ||| |||| || || || | 
Sbjct  2934  AGATGGCCAACCCATCCAAATTTTGACTGTGTCTCTGCAAGATGAACACCGGCTTTTTGA  2993

Query  808   CCTGCAGGACAACCCTTACAACCCTCCCTCTACAGAATGGCCCCGTGATATGGATTATTG  867
             | | | || || |    || | |||||||       ||| |         ||| |||   
Sbjct  2994  CATCCCGGTCACC----ACCAGCCTCCCTG------ATGTC---------TGG-TTACAA  3033

Query  868   GCTTAAAACATACCCTCAGGCGTGGGCGGAAATAGCGGGTGTGGGCCGGGCGGCCCGCCG  927
             | ||      | ||| || || ||||||||||  |  ||  | || |||||     | | 
Sbjct  3034  GATT------TTCCC-CAAGCTTGGGCGGAAACGGGAGGACTTGGGCGGGCCAAGTGTCA  3086

Query  928   AGCACCAGTAGTGGTGGAACTTAAAGCCTCGGCCCAGCCTATCCGGATCCGCCAGTACCC  987
             ||| ||| |  |  | || || ||  || | ||   |||| |    |||   || |||||
Sbjct  3087  AGCCCCAATCATAATTGATCTAAAGCCCACAGCGGTGCCTGTATCTATCAAACAATACCC  3146

Query  988   CATGTCTGCAGAGGCACGGAAAGGGATTGCCCTGCACATTAACCGTTTACTAGAAGCTGG  1047
             ||||     ||| || |  |  || |||   |  ||||||| |   || ||||||  |||
Sbjct  3147  CATGAGCCTAGAAGCTCATATGGGCATTCGGCAACACATTATCAAATTTCTAGAACTTGG  3206

Query  1048  AATACTGAAACCTTGCCATTCTGCCTGGAACACCCCACTTCTCCCCGTTAAGAAACCGGG  1107
             | |  ||  |||||| |  ||  ||||||| || || ||||| || || || || || ||
Sbjct  3207  AGTTTTGCGACCTTGTCGCTCACCCTGGAATACTCCTCTTCTGCCAGTAAAAAAGCCTGG  3266

Query  1108  GGGAAAAGATTATAGGCCAGTCCAGGACTTGAGGGAAGTGAATAAGAGGGTTGAAGACAT  1167
                  | ||||| ||||| ||||| || ||||| ||| | ||||| ||   ||  || ||
Sbjct  3267  TACCCAGGATTACAGGCCCGTCCAAGATTTGAGAGAAATTAATAAAAGAACTGTGGATAT  3326

Query  1168  CCACCCCACGGTCCCCAACCCTTATACCTTACTAAGTCACTTGCCCCCTTCACATGTCTG  1227
             |||||| ||||||||||| ||||| | ||| || |||  |||    ||     |   |||
Sbjct  3327  CCACCCTACGGTCCCCAATCCTTACAACTTGCTCAGTACCTTAAAACCAGACTACAGCTG  3386

Query  1228  GTATAC--TACCTTAGACCTAAAGGATGTGTTTTTTAGCATAGCCCTGGCACCCAGCAGC  1285
             ||||||  |||  | ||| |||| ||||  || ||| |  || ||||||| |||   |||
Sbjct  3387  GTATACCGTAC--TGGACTTAAAAGATGCCTTCTTTTGTTTACCCCTGGCCCCCCAAAGC  3444

Query  1286  CAACACATTTTTGCCTTCGAATGGAATGATGGCAATACGGGAACCCCCGGGCAGCTGACC  1345
             ||  |  | |||||||| || ||||| ||     | |  |||| | | || ||  |||||
Sbjct  3445  CAGGAACTATTTGCCTTTGAGTGGAAGGACCCTGAGAGAGGAATCTCAGGCCAATTGACC  3504

Query  1346  TGGACTAGACTACCGCAAGGCTTCAAAAACTCTCCAACTCTGTTTAATGAAGCCCTAAAT  1405
             |||||| |||| || || || |||||||||||||| ||||| ||  |||| || ||  | 
Sbjct  3505  TGGACTCGACTTCCCCAGGGGTTCAAAAACTCTCCCACTCTCTTCGATGAGGCTCTCCA-  3563

Query  1406  CAGGATTTGGACTCGTTTCGCCAGAGCCATAATTC---AGTTACGCTCCTGCAGTACGTA  1462
             ||||      || ||  |  || || |||  || |   ||| || || || ||||| |||
Sbjct  3564  CAGGGACCTCAC-CGACT-TCCGGACCCAGCATCCAGAAGTGACCCTGCTCCAGTATGTA  3621

Query  1463  GATGACTTGCTTCTGGCGGCCCCCTCCGAAGCTGAATGCCGACAGGC----CACTGGAGA  1518
             |||||| | ||  ||||||||||| |  ||   ||| |||  || ||     ||| |  |
Sbjct  3622  GATGACCTCCTCTTGGCGGCCCCCAC--AA--AGAAAGCCTGCACGCAAGGTACTAGGCA  3677

Query  1519  CCTCCTTCAGGAGCTGGGGCAGTTGGGCTATCGGGCCAGTGCAAAGAAGGCTCAAATATG  1578
              || || ||||| || ||  ||   || || |||||   ||| |||||||| ||||| ||
Sbjct  3678  TCTACTCCAGGAACTAGGTGAGAAAGGATACCGGGCATCTGCCAAGAAGGCACAAATTTG  3737

Query  1579  -CAGGCAAACAGTCACCTACCTGGGGTATAAACTAAAAGAAGGAGCCAGATGGCTGA---  1634
              ||| | ||  || || ||||||||||| | ||| |  || |||   || ||||| |   
Sbjct  3738  TCAGACCAA-GGTAACTTACCTGGGGTACATACTGAGTGAGGGAAAAAGGTGGCTCACCC  3796

Query  1635  CAGAGGCCATGAAAGAGACTATTCTTAGACTTCCA--GTCCCGACCTCAGCACGAGAGGT  1692
             | | |  |||   ||||||| |   | |  |||||  | ||||   ||  |  |||||||
Sbjct  3797  CTGGGCGCAT---AGAGACTGTGGCTCGCATTCCACCGCCCCGGAATC--CCAGAGAGGT  3851

Query  1693  CTGTGAGTTTTTAGGGACGACAGGCTACTGCCGGCTGTGGATTTTGGGGTATGCTGAAAT  1752
               |||| ||  | || ||  | || | ||| ||  |||||||    || | ||||||| |
Sbjct  3852  GCGTGAATTCCTGGGAACTGCTGGGTTCTGTCGCTTGTGGATACCCGGTTTTGCTGAATT  3911

Query  1753  AGCAAAACCTCTGTATGAGGCAACCAAGGATAAGGTCCCTTGGGCCTGGGGGTCAGACCA  1812
              ||    || || || |     |||||||| |    |||||   |||||  | |||| ||
Sbjct  3912  GGCCGCCCCCCTTTACGCACTCACCAAGGAAAGCACCCCTTTCACCTGGCAGACAGAGCA  3971

Query  1813  ACAGAAGGCCTACGATGAACTCAAGGTCGCTCTCCTAAGAGCCCCGGCTCTGGCATTGCC  1872
              ||   ||| |  || | ||| ||    || ||| |    ||||| || || |  || ||
Sbjct  3972  TCAATTGGCTTTTGAGGCACTAAAAAAGGCACTCTTGTCTGCCCCAGCCCTTGGGTTACC  4031

Query  1873  AGACACCCTGAAGCCCTTCACTCTCTTTGTTGATGAGAGGAGGGGAATAGCGAAAGGGGT  1932
              ||||||   |||||||| || |||||  | || || |||   || || || ||||| ||
Sbjct  4032  GGACACCTCAAAGCCCTTTACCCTCTTCCTGGACGAAAGGCAAGGGATTGCCAAAGGAGT  4091

Query  1933  GCTAATGCAGCGTCTGGGGCCCTGGAAACGTCCGGTTGCCTATTTATCCAAGAAGCTAGA  1992
              || |  ||     ||||||| |||||| | ||||| || ||  | ||||||||||| ||
Sbjct  4092  CCTGACCCAAAAATTGGGGCCTTGGAAAAGACCGGTAGCATACCTGTCCAAGAAGCTGGA  4151

Query  1993  TCCAGTTGCAGCAGGATGGCCCCCGTGCTTAAGGATCATTGCGGCAGTAGCCCTAATGGT  2052
              || || || || || |||||||| ||  |  | ||||| || ||    ||  |  ||||
Sbjct  4152  CCCTGTGGCGGCCGGCTGGCCCCCATGTCTTCGTATCATGGCAGCCACCGCTATGCTGGT  4211

Query  2053  GAAGGATGCTGATAAACTCACTTTTGGGCAACATGTGAAGGTAGTAACCCCCCATGCGAT  2112
              || ||  ||| |||  | ||  ||||||| |   |||  ||  | || || ||| |  |
Sbjct  4212  CAAAGACTCTGCTAAGTTAACCCTTGGGCAGCCACTGACTGTTATTACTCCACATACTCT  4271

Query  2113  CGAGGGGGTCCTGAAATATCCCCCTGGTAGGTGGATGACTAATGCCCGACTAACCCATTA  2172
              ||||   |  ||    | ||||| |   ||||||| || || || || |||||||| ||
Sbjct  4272  AGAGGCCATAGTGCGGCAGCCCCCGGACCGGTGGATAACCAACGCACGCCTAACCCACTA  4331

Query  2173  CCAAGGACTCTTGCTAGA  2190
             ||| |  ||||| || ||
Sbjct  4332  CCAGGCCCTCTTACTGGA  4349


 Score = 181 bits (200),  Expect = 9e-43
 Identities = 254/356 (71%), Gaps = 8/356 (2%)
 Strand=Plus/Plus

Query  3173  TTGGGAAGTGGATTTTACTGAGGTAAAGCCTGGGAGGTATGGGTATAAGTACTTGCTAGT  3232
             ||||||| | || || ||||| ||||| |||        ||||||||||||||| |||||
Sbjct  5319  TTGGGAAATAGACTTCACTGAAGTAAAACCTCACTATGCTGGGTATAAGTACTTACTAGT  5378

Query  3233  AATGGTTGACACATTTTCGGGCTGGGTAGAAGCCTTCCCCATGAAACGGGAGACTGCCCA  3292
               | || || || ||||| || |||||||||||||| ||||     |  || || || ||
Sbjct  5379  GTTTGTAGATACCTTTTCAGGATGGGTAGAAGCCTTTCCCACCCGGCAAGAAACGGCACA  5438

Query  3293  AGTGGTTGCTAAGGCATTACTAGAAGAAATTATTCCCAGATATGGGGTTCCTGAGGTTTT  3352
               | || || |||    | |||||||||||  |||| |||| |||  ||||  ||||  |
Sbjct  5439  CATAGTAGCCAAGAAGATCCTAGAAGAAATCTTTCCTAGATTTGGACTTCCCAAGGTAAT  5498

Query  3353  AGGCTCCGATAACGGCCCAGCTTTCAT----CAGTAACGTCCTACAGGGACTAGCCCGGG  3408
              || || || ||||| || || ||| |    |||  | |||    |||| |||||| || 
Sbjct  5499  TGGGTCAGACAACGGGCCGGCCTTCGTTTCCCAGGTAAGTC----AGGGGCTAGCCAGGA  5554

Query  3409  CGATAGGGACCAATTGGAAGTTACATTGTGAATATAATCCCCAGAGCTCAGGGCAGGTAG  3468
                | ||||  |||||||| || |||||||  ||||  |||||||||||||| |||||||
Sbjct  5555  TACTGGGGATTAATTGGAAATTGCATTGTGCTTATAGACCCCAGAGCTCAGGACAGGTAG  5614

Query  3469  AGAGAATGAATCGGACTCTAAAGGAGACCTTGTCCAAACTGGCCATCGAGACTGGC  3524
             ||||||||||| | ||  |||| |||||| |  | ||| || || | |||||||||
Sbjct  5615  AGAGAATGAATAGAACAATAAAAGAGACCCTTACTAAATTGACCTTAGAGACTGGC  5670


 Score = 50.9 bits (55),  Expect = 0.004
 Identities = 153/236 (65%), Gaps = 3/236 (1%)
 Strand=Plus/Plus

Query  2357  TGGTACACTGATGGAAGCAGCTTCGTTATAGATGGTGTGCGGAGGGCAGGCGCAGCGGTG  2416
             |||||||| || || ||||| | | ||      |||   |||||||| || |||||||| 
Sbjct  4516  TGGTACACAGACGGCAGCAGTTACCTTGACTCAGGTACTCGGAGGGCGGGAGCAGCGGTA  4575

Query  2417  GTAGACCAAGGGGGAAACATCATTTGGAATGCCTCGCTTTCCCCAGGGACATCAGCACAG  2476
             ||||||   ||    || | |||||||      || ||  | || || || || ||||||
Sbjct  4576  GTAGAC---GGACACAATACCATTTGGGCACAATCACTACCTCCTGGCACGTCTGCACAG  4632

Query  2477  AAGGCCGAACTGATTGCGCTGGCGGAGGCGCTGGAACGGGCCAAAGGGAGACGAGTGACT  2536
             ||||| ||  | || || ||  |  |||| || || | | |||| || |    ||  |  
Sbjct  4633  AAGGCTGAGTTAATAGCACTAACCAAGGCCCTAGAGCTGTCCAAGGGAAAGAAAGCTAAC  4692

Query  2537  GTCTACACCGATAGCCGCTACGCCTTTGGCACTGTCCATGTGCATGGCGCTATCTA  2592
              | || || |||||||| || |||||||  || |  |||   |||||   ||||||
Sbjct  4693  ATTTATACTGATAGCCGATATGCCTTTGCAACGGCTCATACTCATGGAAGTATCTA  4748


 Score = 47.3 bits (51),  Expect = 0.049
 Identities = 63/88 (72%), Gaps = 0/88 (0%)
 Strand=Plus/Plus

Query  3811  GACACAGGTCCCGGACACTGGAGGAAAGATGGAAAGGTCCTTATGTGGTTATTCTGGTTA  3870
             ||||| | || | |  |||||||    | |||||||| || ||  | ||| | |||   |
Sbjct  5957  GACACCGTTCTCAGGGACTGGAGCCTCGGTGGAAAGGACCCTACATTGTTCTCCTGACCA  6016

Query  3871  CCCCCACTGCCTTAAAGGTTGACGGCAT  3898
             | ||||| ||| ||||||||||||| ||
Sbjct  6017  CACCCACAGCCATAAAGGTTGACGGAAT  6044


>NC_009889.1 RD114 retrovirus, complete genome
Length=8406

 Score = 205 bits (227),  Expect = 8e-50
 Identities = 262/359 (73%), Gaps = 14/359 (4%)
 Strand=Plus/Plus

Query  3173  TTGGGAAGTGGATTTTACTGAGGTAAAGCCTGGGAGGTATG---GGTATAAGTACTTGCT  3229
             ||||||| | ||||||||||| |||||||||      ||||   ||||||||||| |  |
Sbjct  5317  TTGGGAAATAGATTTTACTGAAGTAAAGCCTCAC---TATGCGGGGTATAAGTACCTATT  5373

Query  3230  AGTAATGGTTGACACATTTTCGGGCTGGGTAGAAGCCTTCCCCATGAAACGGGAGACTGC  3289
             |||  | || ||||| ||||| || ||||||||||||| |||||    || ||| || ||
Sbjct  5374  AGTGTTTGTAGACACCTTTTCAGGATGGGTAGAAGCCTACCCCACCCGACAGGAAACGGC  5433

Query  3290  CCAAGTGGTTGCTAAGGCATTACTAGAAGAAATTATTCCCAGATATGGGGTTCCTGAGGT  3349
              || ||||| || |||    |  ||||||||||  | ||||||| |||  ||||  ||||
Sbjct  5434  ACACGTGGTAGCCAAGAAGATTTTAGAAGAAATCTTCCCCAGATTTGGACTTCCCAAGGT  5493

Query  3350  TTTAGGCTCCGATAACGGCCCAGCTTTCAT----CAGTAACGTCCTACAGGGACTAGCCC  3405
               | || || |||||||| || || ||| |    |||  | |||    |||| || ||| 
Sbjct  5494  AATCGGGTCAGATAACGGGCCGGCCTTCGTTTCCCAGGTAAGTC----AGGGGCTCGCCA  5549

Query  3406  GGGCGATAGGGACCAATTGGAAGTTACATTGTGAATATAATCCCCAGAGCTCAGGGCAGG  3465
             || |  | ||||  |||||||| ||||| |||| |||||  |||||||||||||| ||||
Sbjct  5550  GGACACTGGGGATTAATTGGAAATTACACTGTGCATATAGGCCCCAGAGCTCAGGACAGG  5609

Query  3466  TAGAGAGAATGAATCGGACTCTAAAGGAGACCTTGTCCAAACTGGCCATCGAGACTGGC  3524
             |||| ||||||||| | ||  |||| |||||| |  | ||| || || | |||||||||
Sbjct  5610  TAGAAAGAATGAATAGAACAATAAAAGAGACCCTTACTAAATTGACCTTAGAGACTGGC  5668


 Score = 190 bits (210),  Expect = 2e-45
 Identities = 750/1167 (64%), Gaps = 26/1167 (2%)
 Strand=Plus/Plus

Query  1022  CACATTAACCGTTTACTAGAAGCTGGAATACTGAAACCTTGCCATTCTGCCTGGAACACC  1081
             ||||||| | | || |||||   |||  | |||  ||||||||  ||  | ||||| |||
Sbjct  3182  CACATTACCAGGTTTCTAGAGCTTGGGGTCCTGCGACCTTGCCGCTCACCTTGGAATACC  3241

Query  1082  CCACTTCTCCCCGTTAAGAAACCGGGGGGAAAAGATTATAGGCCAGTCCAGGACTTGAGG  1141
             || ||  | || || || ||||| ||       || || ||||| ||||| ||||| |||
Sbjct  3242  CCTCTCTTACCAGTGAAAAAACCTGGTACTCGGGACTACAGGCCCGTCCAAGACTTAAGG  3301

Query  1142  GAAGTGAATAAGAGGGTTGAAGACATCCACCCCACGGTCCCCAACCCTTATACCTTACTA  1201
             ||||| || || |||  |   || ||||| || ||||||||||| || |||| ||| || 
Sbjct  3302  GAAGTCAACAAAAGGACTATGGATATCCATCCTACGGTCCCCAATCCCTATAACTTGCTC  3361

Query  1202  AGTCACT-TGCCCCCTTCACATGTCTGGTATAC--TACCTTAGACCTAAAGGATGTGTTT  1258
             || |||| ||  |||    |    |||||| ||  |||  | |||||||| ||||  || 
Sbjct  3362  AG-CACTCTGAGCCCAGACCGCACCTGGTACACAGTAC--TGGACCTAAAAGATGCATTC  3418

Query  1259  TTTAGCATAGCCCTGGCACCCAGCAGCCAACACATTTTTGCCTTCGAATGGAATGATGGC  1318
             ||| || || || |||| |||   |||||  |  | ||||| ||||||||||  ||    
Sbjct  3419  TTTTGCTTACCCTTGGCCCCCCAGAGCCAGGAACTGTTTGCTTTCGAATGGAGGGACCCT  3478

Query  1319  AATACGGGAACCCCCGGGCAGCTGACCTGGACTAGACTACCGCAAGGCTTCAAAAACTCT  1378
              | |  |||| | | || ||  | ||||||||  |  |||| || || ||||||||||| 
Sbjct  3479  GAAAGAGGAATCTCAGGCCAATTAACCTGGACCCGCTTACCCCAGGGGTTCAAAAACTCC  3538

Query  1379  CCAACTCTGTTTAATGAAGCCCTAAATCAGGATTTGGACTCGTTTCGCCAGAGCCATAAT  1438
             || ||||| ||| |||| || ||  | ||||      |||   ||  || ||  ||  | 
Sbjct  3539  CCCACTCTCTTTGATGAGGCTCTCCA-CAGGGACCTAACTGACTT--CCGGACTCAACAC  3595

Query  1439  TC---AGTTACGCTCCTGCAGTACGTAGATGACTTGCTTCTGGCGGCCCCCTCCGAAGCT  1495
              |   ||| || || || || || || |||||| | |||||||| |||||| | || |  
Sbjct  3596  CCAGAAGTAACTCTACTCCAATATGTGGATGACCTTCTTCTGGCCGCCCCCACAGAGGAA  3655

Query  1496  GAATGCCGACAGGCCACTGGAGACCTCCTTCAGGAGCTGGGGCAGTTGGGCTATCGGGCC  1555
             |  |||  ||  |  ||   | | || ||||  ||  ||||  |    || || ||||| 
Sbjct  3656  GCCTGCACACGAGGTACCAAACATCTGCTTCGAGAATTGGGAGACAAAGGATACCGGGCA  3715

Query  1556  AGTGCAAAGAAGGCTCAAATATGCAGGCAAAC---AGTCACCTACCTGGGGTATAAACTA  1612
                || |||||||| || || |||   |||||   ||| ||||| |||||||| | ||||
Sbjct  3716  TCCGCTAAGAAGGCCCAGATTTGC---CAAACCAAAGTAACCTATCTGGGGTACATACTA  3772

Query  1613  AAAGAAGGAGCCAGATGGCTGA--CAGAGGCCATGAAAGAGACTATTCTTAGACTTCCAG  1670
             |  || ||    |||||||| |  |   ||| |  | ||| ||| |   | |  ||||  
Sbjct  3773  AGTGAGGGGAAAAGATGGCTCACCCCTGGGCGA--ATAGAAACTGTGGCTCGCATTCC--  3828

Query  1671  TCCCGACCTCAGCAC--GAGAGGTCTGTGAGTTTTTAGGGACGACAGGCTACTGCCGGCT  1728
              ||   ||  ||| |  |||||||  |||| ||  | || ||  | || | ||| ||  |
Sbjct  3829  GCCGCCCCAGAGCCCCAGAGAGGTACGTGAATTCCTGGGAACTGCTGGGTTCTGTCGCTT  3888

Query  1729  GTGGATTTTGGGGTATGCTGAAATAGCAAAACCTCTGTATGAGGCAACCAAGGATAAGGT  1788
              |||||    ||||  |||||  ||||    || || ||||     || || || |  | 
Sbjct  3889  ATGGATACCTGGGTTCGCTGAGCTAGCCGCCCCCCTCTATGCCCTCACGAAAGAGAGTGC  3948

Query  1789  CCCTTGGGCCTGGGGGTCAGACCAACAGAAGGCCTACGATGAACTCAAGGTCGCTCTCCT  1848
              || |   |||||  |  | | || |||   ||||  || |  || || |  || |||||
Sbjct  3949  ACCCTTCACCTGGCAGGAAAAACATCAGTCAGCCTTTGAGGCCCTAAAAGAGGCCCTCCT  4008

Query  1849  AAGAGCCCCGGCTCTGGCATTGCCAGACACCCTGAAGCCCTTCACTCTCTTTGTTGATGA  1908
                 ||||||||||| |  ||||||||||||   |||||||| || |||||  | || ||
Sbjct  4009  TTCCGCCCCGGCTCTCGGGTTGCCAGACACCTCCAAGCCCTTTACCCTCTTCATAGACGA  4068

Query  1909  GAGGAGGGGAATAGCGAAAGGGGTGCTAATGCAGCGTCTGGGGCCCTGGAAACGTCCGGT  1968
             ||     ||||| || ||||| || ||||  ||    || |||||||||||  | || ||
Sbjct  4069  GAAACAAGGAATTGCCAAAGGAGTTCTAACCCAAAAACTAGGGCCCTGGAAGAGACCAGT  4128

Query  1969  TGCCTATTTATCCAAGAAGCTAGATCCAGTTGCAGCAGGATGGCCCCCGTGCTTAAGGAT  2028
              || ||  | ||||| ||| | || || || ||||| || |||||||| ||  |  | ||
Sbjct  4129  AGCATACCTGTCCAAAAAGTTGGACCCTGTGGCAGCGGGGTGGCCCCCATGTCTTCGTAT  4188

Query  2029  CATTGCGGCAGTAGCCCTAATGGTGAAGGATGCTGATAAACTCACTTTTGGGCAACATGT  2088
             ||| || ||    ||  |  |||| |||||  |||  ||| | ||  |||| || |   |
Sbjct  4189  CATGGCAGCCACTGCTATGCTGGTCAAGGACTCTGCCAAATTAACCCTTGGACAGCCACT  4248

Query  2089  GAAGGTAGTAACCCCCCATGCGATCGAGGGGGTCCTGAAATATCCCCCTGGTAGGTGGAT  2148
              |  ||  | ||||| |||||  | ||||   |  ||    | || || |   | |||||
Sbjct  4249  AACTGTTATCACCCCGCATGCTTTAGAGGCCATAGTGCGGCAACCACCAGACCGATGGAT  4308

Query  2149  GACTAATGCCCGACTAACCCATTACCA  2175
              || || || || ||||| || |||||
Sbjct  4309  AACCAACGCACGCCTAACTCACTACCA  4335


 Score = 40.1 bits (43),  Expect = 7.2
 Identities = 44/59 (75%), Gaps = 0/59 (0%)
 Strand=Plus/Plus

Query  3840  TGGAAAGGTCCTTATGTGGTTATTCTGGTTACCCCCACTGCCTTAAAGGTTGACGGCAT  3898
             ||||| || |||||  | ||  | |||   || ||||| ||| ||||||||||||| ||
Sbjct  5984  TGGAAGGGACCTTACATCGTCCTGCTGACCACGCCCACCGCCATAAAGGTTGACGGGAT  6042


>EU030001.1 RD114 retrovirus isolate SC3C, complete genome
Length=8406

 Score = 205 bits (227),  Expect = 8e-50
 Identities = 262/359 (73%), Gaps = 14/359 (4%)
 Strand=Plus/Plus

Query  3173  TTGGGAAGTGGATTTTACTGAGGTAAAGCCTGGGAGGTATG---GGTATAAGTACTTGCT  3229
             ||||||| | ||||||||||| |||||||||      ||||   ||||||||||| |  |
Sbjct  5317  TTGGGAAATAGATTTTACTGAAGTAAAGCCTCAC---TATGCGGGGTATAAGTACCTATT  5373

Query  3230  AGTAATGGTTGACACATTTTCGGGCTGGGTAGAAGCCTTCCCCATGAAACGGGAGACTGC  3289
             |||  | || ||||| ||||| || ||||||||||||| |||||    || ||| || ||
Sbjct  5374  AGTGTTTGTAGACACCTTTTCAGGATGGGTAGAAGCCTACCCCACCCGACAGGAAACGGC  5433

Query  3290  CCAAGTGGTTGCTAAGGCATTACTAGAAGAAATTATTCCCAGATATGGGGTTCCTGAGGT  3349
              || ||||| || |||    |  ||||||||||  | ||||||| |||  ||||  ||||
Sbjct  5434  ACACGTGGTAGCCAAGAAGATTTTAGAAGAAATCTTCCCCAGATTTGGACTTCCCAAGGT  5493

Query  3350  TTTAGGCTCCGATAACGGCCCAGCTTTCAT----CAGTAACGTCCTACAGGGACTAGCCC  3405
               | || || |||||||| || || ||| |    |||  | |||    |||| || ||| 
Sbjct  5494  AATCGGGTCAGATAACGGGCCGGCCTTCGTTTCCCAGGTAAGTC----AGGGGCTCGCCA  5549

Query  3406  GGGCGATAGGGACCAATTGGAAGTTACATTGTGAATATAATCCCCAGAGCTCAGGGCAGG  3465
             || |  | ||||  |||||||| ||||| |||| |||||  |||||||||||||| ||||
Sbjct  5550  GGACACTGGGGATTAATTGGAAATTACACTGTGCATATAGGCCCCAGAGCTCAGGACAGG  5609

Query  3466  TAGAGAGAATGAATCGGACTCTAAAGGAGACCTTGTCCAAACTGGCCATCGAGACTGGC  3524
             |||| ||||||||| | ||  |||| |||||| |  | ||| || || | |||||||||
Sbjct  5610  TAGAAAGAATGAATAGAACAATAAAAGAGACCCTTACTAAATTGACCTTAGAGACTGGC  5668


 Score = 190 bits (210),  Expect = 2e-45
 Identities = 750/1167 (64%), Gaps = 26/1167 (2%)
 Strand=Plus/Plus

Query  1022  CACATTAACCGTTTACTAGAAGCTGGAATACTGAAACCTTGCCATTCTGCCTGGAACACC  1081
             ||||||| | | || |||||   |||  | |||  ||||||||  ||  | ||||| |||
Sbjct  3182  CACATTACCAGGTTTCTAGAGCTTGGGGTCCTGCGACCTTGCCGCTCACCTTGGAATACC  3241

Query  1082  CCACTTCTCCCCGTTAAGAAACCGGGGGGAAAAGATTATAGGCCAGTCCAGGACTTGAGG  1141
             || ||  | || || || ||||| ||       || || ||||| ||||| ||||| |||
Sbjct  3242  CCTCTCTTACCAGTGAAAAAACCTGGTACTCGGGACTACAGGCCCGTCCAAGACTTAAGG  3301

Query  1142  GAAGTGAATAAGAGGGTTGAAGACATCCACCCCACGGTCCCCAACCCTTATACCTTACTA  1201
             ||||| || || |||  |   || ||||| || ||||||||||| || |||| ||| || 
Sbjct  3302  GAAGTCAACAAAAGGACTATGGATATCCATCCTACGGTCCCCAATCCCTATAACTTGCTC  3361

Query  1202  AGTCACT-TGCCCCCTTCACATGTCTGGTATAC--TACCTTAGACCTAAAGGATGTGTTT  1258
             || |||| ||  |||    |    |||||| ||  |||  | |||||||| ||||  || 
Sbjct  3362  AG-CACTCTGAGCCCAGACCGCACCTGGTACACAGTAC--TGGACCTAAAAGATGCATTC  3418

Query  1259  TTTAGCATAGCCCTGGCACCCAGCAGCCAACACATTTTTGCCTTCGAATGGAATGATGGC  1318
             ||| || || || |||| |||   |||||  |  | ||||| ||||||||||  ||    
Sbjct  3419  TTTTGCTTACCCTTGGCCCCCCAGAGCCAGGAACTGTTTGCTTTCGAATGGAGGGACCCT  3478

Query  1319  AATACGGGAACCCCCGGGCAGCTGACCTGGACTAGACTACCGCAAGGCTTCAAAAACTCT  1378
              | |  |||| | | || ||  | ||||||||  |  |||| || || ||||||||||| 
Sbjct  3479  GAAAGAGGAATCTCAGGCCAATTAACCTGGACCCGCTTACCCCAGGGGTTCAAAAACTCC  3538

Query  1379  CCAACTCTGTTTAATGAAGCCCTAAATCAGGATTTGGACTCGTTTCGCCAGAGCCATAAT  1438
             || ||||| ||| |||| || ||  | ||||      |||   ||  || ||  ||  | 
Sbjct  3539  CCCACTCTCTTTGATGAGGCTCTCCA-CAGGGACCTAACTGACTT--CCGGACTCAACAC  3595

Query  1439  TC---AGTTACGCTCCTGCAGTACGTAGATGACTTGCTTCTGGCGGCCCCCTCCGAAGCT  1495
              |   ||| || || || || || || |||||| | |||||||| |||||| | || |  
Sbjct  3596  CCAGAAGTAACTCTACTCCAATATGTGGATGACCTTCTTCTGGCCGCCCCCACAGAGGAA  3655

Query  1496  GAATGCCGACAGGCCACTGGAGACCTCCTTCAGGAGCTGGGGCAGTTGGGCTATCGGGCC  1555
             |  |||  ||  |  ||   | | || ||||  ||  ||||  |    || || ||||| 
Sbjct  3656  GCCTGCACACGAGGTACCAAACATCTGCTTCGAGAATTGGGAGACAAAGGATACCGGGCA  3715

Query  1556  AGTGCAAAGAAGGCTCAAATATGCAGGCAAAC---AGTCACCTACCTGGGGTATAAACTA  1612
                || |||||||| || || |||   |||||   ||| ||||| |||||||| | ||||
Sbjct  3716  TCCGCTAAGAAGGCCCAGATTTGC---CAAACCAAAGTAACCTATCTGGGGTACATACTA  3772

Query  1613  AAAGAAGGAGCCAGATGGCTGA--CAGAGGCCATGAAAGAGACTATTCTTAGACTTCCAG  1670
             |  || ||    |||||||| |  |   ||| |  | ||| ||| |   | |  ||||  
Sbjct  3773  AGTGAGGGGAAAAGATGGCTCACCCCTGGGCGA--ATAGAAACTGTGGCTCGCATTCC--  3828

Query  1671  TCCCGACCTCAGCAC--GAGAGGTCTGTGAGTTTTTAGGGACGACAGGCTACTGCCGGCT  1728
              ||   ||  ||| |  |||||||  |||| ||  | || ||  | || | ||| ||  |
Sbjct  3829  GCCGCCCCAGAGCCCCAGAGAGGTACGTGAATTCCTGGGAACTGCTGGGTTCTGTCGCTT  3888

Query  1729  GTGGATTTTGGGGTATGCTGAAATAGCAAAACCTCTGTATGAGGCAACCAAGGATAAGGT  1788
              |||||    ||||  |||||  ||||    || || ||||     || || || |  | 
Sbjct  3889  ATGGATACCTGGGTTCGCTGAGCTAGCCGCCCCCCTCTATGCCCTCACGAAAGAGAGTGC  3948

Query  1789  CCCTTGGGCCTGGGGGTCAGACCAACAGAAGGCCTACGATGAACTCAAGGTCGCTCTCCT  1848
              || |   |||||  |  | | || |||   ||||  || |  || || |  || |||||
Sbjct  3949  ACCCTTCACCTGGCAGGAAAAACATCAGTCAGCCTTTGAGGCCCTAAAAGAGGCCCTCCT  4008

Query  1849  AAGAGCCCCGGCTCTGGCATTGCCAGACACCCTGAAGCCCTTCACTCTCTTTGTTGATGA  1908
                 ||||||||||| |  ||||||||||||   |||||||| || |||||  | || ||
Sbjct  4009  TTCCGCCCCGGCTCTCGGGTTGCCAGACACCTCCAAGCCCTTTACCCTCTTCATAGACGA  4068

Query  1909  GAGGAGGGGAATAGCGAAAGGGGTGCTAATGCAGCGTCTGGGGCCCTGGAAACGTCCGGT  1968
             ||     ||||| || ||||| || ||||  ||    || |||||||||||  | || ||
Sbjct  4069  GAAACAAGGAATTGCCAAAGGAGTTCTAACCCAAAAACTAGGGCCCTGGAAGAGACCAGT  4128

Query  1969  TGCCTATTTATCCAAGAAGCTAGATCCAGTTGCAGCAGGATGGCCCCCGTGCTTAAGGAT  2028
              || ||  | ||||| ||| | || || || ||||| || |||||||| ||  |  | ||
Sbjct  4129  AGCATACCTGTCCAAAAAGTTGGACCCTGTGGCAGCGGGGTGGCCCCCATGTCTTCGTAT  4188

Query  2029  CATTGCGGCAGTAGCCCTAATGGTGAAGGATGCTGATAAACTCACTTTTGGGCAACATGT  2088
             ||| || ||    ||  |  |||| |||||  |||  ||| | ||  |||| || |   |
Sbjct  4189  CATGGCAGCCACTGCTATGCTGGTCAAGGACTCTGCCAAATTAACCCTTGGACAGCCACT  4248

Query  2089  GAAGGTAGTAACCCCCCATGCGATCGAGGGGGTCCTGAAATATCCCCCTGGTAGGTGGAT  2148
              |  ||  | ||||| |||||  | ||||   |  ||    | || || |   | |||||
Sbjct  4249  AACTGTTATCACCCCGCATGCTTTAGAGGCCATAGTGCGGCAACCACCAGACCGATGGAT  4308

Query  2149  GACTAATGCCCGACTAACCCATTACCA  2175
              || || || || ||||| || |||||
Sbjct  4309  AACCAACGCACGCCTAACTCACTACCA  4335


 Score = 40.1 bits (43),  Expect = 7.2
 Identities = 44/59 (75%), Gaps = 0/59 (0%)
 Strand=Plus/Plus

Query  3840  TGGAAAGGTCCTTATGTGGTTATTCTGGTTACCCCCACTGCCTTAAAGGTTGACGGCAT  3898
             ||||| || |||||  | ||  | |||   || ||||| ||| ||||||||||||| ||
Sbjct  5984  TGGAAGGGACCTTACATCGTCCTGCTGACCACGCCCACCGCCATAAAGGTTGACGGGAT  6042


>NC_001940.1 Feline leukemia virus, complete genome
Length=8448

 Score = 202 bits (223),  Expect = 1e-48
 Identities = 784/1221 (64%), Gaps = 26/1221 (2%)
 Strand=Plus/Plus

Query  854   GATATGGATTATTGGCTTAAAACATACCCTCAGGCGTGGGCGGAAATAGCGGGTGTGGGC  913
             || |||||   |||||||||||  |  || ||||||||||| |||| ||  ||| |||| 
Sbjct  2845  GAGATGGACATTTGGCTTAAAAACTTTCCCCAGGCGTGGGCAGAAACAGGAGGTATGGGA  2904

Query  914   CGGGCGGCCCGCCGAGCACCAGTAGTGGTGGAACTTAAAGCCTCGGCCCAGCCTATCCGG  973
               |||     | | ||| || ||  |  |  ||||||| ||  | |||   || |||   
Sbjct  2905  ACGGCTCATTGTCAAGCCCCCGTTCTCATTCAACTTAAGGCTACTGCCACTCCAATCTCC  2964

Query  974   ATCCGCCAGTACCCCATGTCTGCAGAGGCACGGAAAGGGATTGCCCTGCACATTAACCGT  1033
             ||||| ||||| || ||| |    || |||    | || |||   |  || || |   | 
Sbjct  2965  ATCCGACAGTATCCTATGCCCCATGAAGCATACCAGGGAATTAAGCCTCATATAAGAAGA  3024

Query  1034  TTACTAGAAGCTGGAATACTGAAACCTTGCCATTCTGCCTGGAACACCCCACTTCTCCCC  1093
              | |||||    || || || || || ||||| ||  | ||||| || ||  |  | || 
Sbjct  3025  ATGCTAGATCAAGGCATCCTCAAGCCCTGCCAGTCCCCATGGAATACACCCTTATTACCT  3084

Query  1094  GTTAAGAAACCGGGGGGAAAAGATTATAGGCCAGTCCAGGACTTGAGGGAAGTGAATAAG  1153
             |||||||| || |||    | ||||| || ||||| |||||||| || ||||| || || 
Sbjct  3085  GTTAAGAAGCCAGGGACCGAGGATTACAGACCAGTGCAGGACTTAAGAGAAGTAAACAAA  3144

Query  1154  AGGGTTGAAGACATCCACCCCACGGTCCCCAACCCTTATACCTTACTAAGTCACTTGCCC  1213
             || || ||||||||||| || || || || || || |||| | | || ||   | | || 
Sbjct  3145  AGAGTGGAAGACATCCATCCTACTGTGCCAAATCCATATAACCTCCTTAGCACCCTCCCG  3204

Query  1214  CCTTCACATGTCTGGTATACTACCTTAGACCTAAAGGATGTGTTTTTTAGCATAGCCCTG  1273
             || || ||    ||||| |||  | ||||  |||| || |  |||||  || |    || 
Sbjct  3205  CCGTCTCACCCTTGGTACACTGTCCTAGATTTAAAAGACGCTTTTTTCTGCCTGCGACTA  3264

Query  1274  GCACCCAGC-AGCCAACACATTTTTGCCTTCGAATGGAATGATG--GCAATACGGGAACC  1330
              ||| | |  || |||    ||||||| || |||||||  |||   | ||||  |||   
Sbjct  3265  -CACTCTGAGAGTCAATTACTTTTTGCATTTGAATGGAGAGATCCAGAAATA--GGACTG  3321

Query  1331  CCCGGGCAGCTGACCTGGACTAGACTACCGCAAGGCTTCAAAAACTCTCCAACTCTGTTT  1390
              | |||||||| ||||||||  | || || ||||| ||||| ||    || || || |||
Sbjct  3322  TCAGGGCAGCTAACCTGGACACGCCTTCCTCAAGGGTTCAAGAATAGCCCCACCCTATTT  3381

Query  1391  AATGAAGCCCTAAA-TCAGGATTTGGACTCGTTTCGCCAGAG---CCATAATTCAGTTAC  1446
              |||| |||||  | |||| |  ||| |   ||  |    ||   ||    |  |||   
Sbjct  3382  GATGAGGCCCTGCACTCAG-ACCTGGCCGATTTCAGGGTAAGGTACCCGGCTCTAGTC--  3438

Query  1447  GCTCCTGCAGTACGTAGATGACTTGCTTCTGGCGGCCCCCTCCGAAGCTGAATGCCGACA  1506
              ||||| || || ||||||||| |  | ||||| ||  |  ||    |||||||||   |
Sbjct  3439  -CTCCTACAATATGTAGATGACCTCTTGCTGGCTGCGGCAACCAGGACTGAATGCCTGGA  3497

Query  1507  GGCCACTGGAGACCTCCTTCAGGAGCTGGGGCAGTT-GGGCTATCGGGCCAGTGCAAAGA  1565
              |  |||   |  |||||| || |  | ||||| |  ||| || || |||  ||||||||
Sbjct  3498  AGGGACTAAGGCACTCCTTGAG-ACTTTGGGCAATAAGGGGTACCGAGCCTCTGCAAAGA  3556

Query  1566  AGGCTCAAATATGCAGGCAAACAGTCACCTACCTGGGGTATAAACTAAAAGAAGGAGCCA  1625
             |||| ||||| |||  ||||  |||||| |||||||||||     ||||||| ||    |
Sbjct  3557  AGGCCCAAATTTGCCTGCAAGAAGTCACATACCTGGGGTACTCTTTAAAAGATGGCCAAA  3616

Query  1626  GATGGCTGACAGAGGCCATGAAAGAGACTATTCTTAGACTTCCAGTCCCGACCTCAGCAC  1685
             | ||||| ||  | ||    || ||  | || ||     | || || || |      |||
Sbjct  3617  GGTGGCTTACCAAAGCTCGCAAGGAAGCCATCCTATCCATCCCTGTGCCTAAAAACTCAC  3676

Query  1686  GAGAGGTCTGTGAGTTTTTAGGGACGACAGGCTACTGCCGGCTGTGGATTTTGGGGTATG  1745
             || | ||  | |||||  | || ||  |||| ||||||||||||||||||   || | ||
Sbjct  3677  GACAAGTAAGAGAGTTCCTTGGAACTGCAGGTTACTGCCGGCTGTGGATTCCCGGTTTTG  3736

Query  1746  CTGAAATAGCAAAACCTCTGTA-----TGAGGCAACCAAGGATAAGGTCCCTTGGGCCTG  1800
             | ||  | |||   || || ||     | |  | |||| | |    || ||       ||
Sbjct  3737  CCGAGCTCGCAGCCCCGCTATACCCTCTCACTCGACCAGGAACTCTGTTCCAG-----TG  3791

Query  1801  GGGGTCAGACCAACAGAAGGCCTACGATGAACTCAAGGTCGCTCTCCTAAGAGCCCCGGC  1860
             |||  |||| |||||   ||||| ||| ||  | ||    || ||| | ||  |||| ||
Sbjct  3792  GGGAACAGAGCAACAATTGGCCTTCGAGGACATTAAAAAAGCCCTCTTGAGTTCCCCTGC  3851

Query  1861  TCTGGCATTGCCAGACACCCTGAAGCCCTTCACTCTCTTTGTTGATGAGAGGAGGGGAAT  1920
              ||||  |||||||| | |   || |||||     | ||| |||||||||     ||| |
Sbjct  3852  CCTGGGGTTGCCAGATATCACCAAACCCTTTGAATTATTTATTGATGAGAACTCAGGATT  3911

Query  1921  AGCGAAAGGGGTGCTAATGCAGCGTCTGGGGCCCTGGAAACGTCCGGTTGCCTATTTATC  1980
              || || |||||| || | ||    ||||| ||||||||| | || ||||||||  ||||
Sbjct  3912  TGCAAAGGGGGTGTTAGTCCAAAAACTGGGACCCTGGAAAAGACCAGTTGCCTACCTATC  3971

Query  1981  CAAGAAGCTAGATCCAGTTGCAGCAGGATGGCCCCCGTGCTTAAGGATCATTGCGGCAGT  2040
              || ||||| ||| |||| ||| | ||||||||||| || ||| | ||  |||| ||  |
Sbjct  3972  AAAAAAGCTGGATACAGTGGCATCTGGATGGCCCCCTTGTTTACGCATGGTTGCAGCCAT  4031

Query  2041  AGCCCTAATGGTGAAGGATGC  2061
              ||| |  | || ||||||||
Sbjct  4032  CGCCATCCTAGTCAAGGATGC  4052


 Score = 161 bits (178),  Expect = 9e-37
 Identities = 316/466 (68%), Gaps = 11/466 (2%)
 Strand=Plus/Plus

Query  3173  TTGGGAAGTGGATTTTACTGAGGTAAAGCCTGGGAGGTATGGGTATAAGTACTTGCTAGT  3232
             ||||||||| || || |||||  | ||||| || | |||||| ||||| ||| |  | ||
Sbjct  5160  TTGGGAAGTAGACTTCACTGAAATCAAGCCAGGAATGTATGGATATAAATACCTCTTGGT  5219

Query  3233  AATGGTTGACACATTTTCGGGCTGGGTAGAAGCCTTCCCCATGAAACGGGAGACTGCCCA  3292
               |  | || || || || |||||||  ||||| | ||||   ||||  || || ||  |
Sbjct  5220  GTTCATAGATACCTTCTCTGGCTGGGCCGAAGCTTACCCCGCCAAACATGAAACAGCAAA  5279

Query  3293  AGTGGTTGCTAAGGCATTACTAGAAGAAATTATTCCCAGATATGGGGTTCCTGAGGTTTT  3352
             ||| ||||| |||  | |  ||||||||||| ||||| | || ||| | ||| |||| ||
Sbjct  5280  AGTTGTTGCCAAGAAACTCTTAGAAGAAATTTTTCCCCGCTACGGGATCCCTCAGGTATT  5339

Query  3353  AGGCTCCGATAACGGCCCAGCTTTCAT----CAGTAACGTCCTACAGGGACTAGCCCGGG  3408
              || || ||||| || || || || ||    |||  | |||   | | | | | ||    
Sbjct  5340  GGGTTCAGATAATGGACCCGCCTTTATCTCCCAGGTAAGTCAGTCTGTGGCCACCC----  5395

Query  3409  CGATAGGGACCAATTGGAAGTTACATTGTGAATATAATCCCCAGAGCTCAGGGCAGGTAG  3468
                | ||||  ||||||||||||||||||| |||    ||||| || ||||| |||||||
Sbjct  5396  TACTGGGGATTAATTGGAAGTTACATTGTGCATACCGACCCCAAAGTTCAGGTCAGGTAG  5455

Query  3469  AGAGAATGAATCGGACTCTAAAGGAGACCTTGTCCAAACTGGCCATCGAGACTGGC---G  3525
             | ||||||||| |  |  | |||||||| ||  | ||| |  |  | || ||||||    
Sbjct  5456  AAAGAATGAATAGATCAATTAAGGAGACTTTAACTAAATTAACGCTAGAAACTGGCTCTA  5515

Query  3526  GGGACTGGGTGACCCTCTTACCCTATGCCATCTTCCGGGTCCAGAACTCACCATATGTAC  3585
              ||| ||||||  |||| | |||   |   | | |||||| |  ||| | |||      |
Sbjct  5516  AGGATTGGGTGCTCCTCCTGCCCCTGGTTTTATACCGGGTACGTAACACGCCAGGCCCCC  5575

Query  3586  ATGGTTTGACACCTTTCGAAATTCTGTATGGGGCACCACCCCCCAT  3631
             | || || || ||||| ||||| ||||| |||||||| || || ||
Sbjct  5576  ACGGGTTAACTCCTTTTGAAATCCTGTACGGGGCACCCCCACCTAT  5621


 Score = 55.4 bits (60),  Expect = 9e-05
 Identities = 97/139 (70%), Gaps = 2/139 (1%)
 Strand=Plus/Plus

Query  2459  CCAGGGACATCAGCACAGAAGGCCGAACTGATTGCGCTGGCGGAGGCGCTGGAACGGGCC  2518
             || || || ||||| |||   |||||||||||||| ||| |  |||| ||  |   ||| 
Sbjct  4444  CCCGGAACGTCAGCCCAGCGAGCCGAACTGATTGCCCTGACCCAGGCACTAAAGATGGCA  4503

Query  2519  AAAGG-GAGACGAGTGACTGTCTACACCGATAGCCGCTACGCCTTTGGCACTGTCCATGT  2577
              ||||  ||| |  | |||||||| || || ||||| || |||||||  ||    |||||
Sbjct  4504  GAAGGTAAGAAG-CTAACTGTCTATACGGACAGCCGATATGCCTTTGCTACAACTCATGT  4562

Query  2578  GCATGGCGCTATCTACCGG  2596
              || || |  |||||| ||
Sbjct  4563  ACACGGGGAAATCTACAGG  4581


 Score = 52.7 bits (57),  Expect = 0.001
 Identities = 96/141 (68%), Gaps = 0/141 (0%)
 Strand=Plus/Plus

Query  3786  CCAGGGGATTGGGTATGGGTAAGGAGACACAGGTCCCGGACACTGGAGGAAAGATGGAAA  3845
             ||||| || |  || |||||  |||||||     ||  ||  || |||  | | ||||||
Sbjct  5782  CCAGGAGACTCCGTCTGGGTTCGGAGACATCAAACCAAGAACCTCGAGCCACGGTGGAAA  5841

Query  3846  GGTCCTTATGTGGTTATTCTGGTTACCCCCACTGCCTTAAAGGTTGACGGCATTGGGCCT  3905
             || ||  || | ||  | |||   |||||||| ||||||||||| |||||  |||   | 
Sbjct  5842  GGACCACATATCGTCCTCCTGACCACCCCCACAGCCTTAAAGGTAGACGGAGTTGCTGCC  5901

Query  3906  TGGGTCCATCACTCTCACGTG  3926
             ||| | ||   ||||||||||
Sbjct  5902  TGGATTCACGCCTCTCACGTG  5922


>AF052723.1 Feline leukemia virus strain Rickard subgroup A, complete 
genome
Length=8448

 Score = 202 bits (223),  Expect = 1e-48
 Identities = 784/1221 (64%), Gaps = 26/1221 (2%)
 Strand=Plus/Plus

Query  854   GATATGGATTATTGGCTTAAAACATACCCTCAGGCGTGGGCGGAAATAGCGGGTGTGGGC  913
             || |||||   |||||||||||  |  || ||||||||||| |||| ||  ||| |||| 
Sbjct  2845  GAGATGGACATTTGGCTTAAAAACTTTCCCCAGGCGTGGGCAGAAACAGGAGGTATGGGA  2904

Query  914   CGGGCGGCCCGCCGAGCACCAGTAGTGGTGGAACTTAAAGCCTCGGCCCAGCCTATCCGG  973
               |||     | | ||| || ||  |  |  ||||||| ||  | |||   || |||   
Sbjct  2905  ACGGCTCATTGTCAAGCCCCCGTTCTCATTCAACTTAAGGCTACTGCCACTCCAATCTCC  2964

Query  974   ATCCGCCAGTACCCCATGTCTGCAGAGGCACGGAAAGGGATTGCCCTGCACATTAACCGT  1033
             ||||| ||||| || ||| |    || |||    | || |||   |  || || |   | 
Sbjct  2965  ATCCGACAGTATCCTATGCCCCATGAAGCATACCAGGGAATTAAGCCTCATATAAGAAGA  3024

Query  1034  TTACTAGAAGCTGGAATACTGAAACCTTGCCATTCTGCCTGGAACACCCCACTTCTCCCC  1093
              | |||||    || || || || || ||||| ||  | ||||| || ||  |  | || 
Sbjct  3025  ATGCTAGATCAAGGCATCCTCAAGCCCTGCCAGTCCCCATGGAATACACCCTTATTACCT  3084

Query  1094  GTTAAGAAACCGGGGGGAAAAGATTATAGGCCAGTCCAGGACTTGAGGGAAGTGAATAAG  1153
             |||||||| || |||    | ||||| || ||||| |||||||| || ||||| || || 
Sbjct  3085  GTTAAGAAGCCAGGGACCGAGGATTACAGACCAGTGCAGGACTTAAGAGAAGTAAACAAA  3144

Query  1154  AGGGTTGAAGACATCCACCCCACGGTCCCCAACCCTTATACCTTACTAAGTCACTTGCCC  1213
             || || ||||||||||| || || || || || || |||| | | || ||   | | || 
Sbjct  3145  AGAGTGGAAGACATCCATCCTACTGTGCCAAATCCATATAACCTCCTTAGCACCCTCCCG  3204

Query  1214  CCTTCACATGTCTGGTATACTACCTTAGACCTAAAGGATGTGTTTTTTAGCATAGCCCTG  1273
             || || ||    ||||| |||  | ||||  |||| || |  |||||  || |    || 
Sbjct  3205  CCGTCTCACCCTTGGTACACTGTCCTAGATTTAAAAGACGCTTTTTTCTGCCTGCGACTA  3264

Query  1274  GCACCCAGC-AGCCAACACATTTTTGCCTTCGAATGGAATGATG--GCAATACGGGAACC  1330
              ||| | |  || |||    ||||||| || |||||||  |||   | ||||  |||   
Sbjct  3265  -CACTCTGAGAGTCAATTACTTTTTGCATTTGAATGGAGAGATCCAGAAATA--GGACTG  3321

Query  1331  CCCGGGCAGCTGACCTGGACTAGACTACCGCAAGGCTTCAAAAACTCTCCAACTCTGTTT  1390
              | |||||||| ||||||||  | || || ||||| ||||| ||    || || || |||
Sbjct  3322  TCAGGGCAGCTAACCTGGACACGCCTTCCTCAAGGGTTCAAGAATAGCCCCACCCTATTT  3381

Query  1391  AATGAAGCCCTAAA-TCAGGATTTGGACTCGTTTCGCCAGAG---CCATAATTCAGTTAC  1446
              |||| |||||  | |||| |  ||| |   ||  |    ||   ||    |  |||   
Sbjct  3382  GATGAGGCCCTGCACTCAG-ACCTGGCCGATTTCAGGGTAAGGTACCCGGCTCTAGTC--  3438

Query  1447  GCTCCTGCAGTACGTAGATGACTTGCTTCTGGCGGCCCCCTCCGAAGCTGAATGCCGACA  1506
              ||||| || || ||||||||| |  | ||||| ||  |  ||    |||||||||   |
Sbjct  3439  -CTCCTACAATATGTAGATGACCTCTTGCTGGCTGCGGCAACCAGGACTGAATGCCTGGA  3497

Query  1507  GGCCACTGGAGACCTCCTTCAGGAGCTGGGGCAGTT-GGGCTATCGGGCCAGTGCAAAGA  1565
              |  |||   |  |||||| || |  | ||||| |  ||| || || |||  ||||||||
Sbjct  3498  AGGGACTAAGGCACTCCTTGAG-ACTTTGGGCAATAAGGGGTACCGAGCCTCTGCAAAGA  3556

Query  1566  AGGCTCAAATATGCAGGCAAACAGTCACCTACCTGGGGTATAAACTAAAAGAAGGAGCCA  1625
             |||| ||||| |||  ||||  |||||| |||||||||||     ||||||| ||    |
Sbjct  3557  AGGCCCAAATTTGCCTGCAAGAAGTCACATACCTGGGGTACTCTTTAAAAGATGGCCAAA  3616

Query  1626  GATGGCTGACAGAGGCCATGAAAGAGACTATTCTTAGACTTCCAGTCCCGACCTCAGCAC  1685
             | ||||| ||  | ||    || ||  | || ||     | || || || |      |||
Sbjct  3617  GGTGGCTTACCAAAGCTCGCAAGGAAGCCATCCTATCCATCCCTGTGCCTAAAAACTCAC  3676

Query  1686  GAGAGGTCTGTGAGTTTTTAGGGACGACAGGCTACTGCCGGCTGTGGATTTTGGGGTATG  1745
             || | ||  | |||||  | || ||  |||| ||||||||||||||||||   || | ||
Sbjct  3677  GACAAGTAAGAGAGTTCCTTGGAACTGCAGGTTACTGCCGGCTGTGGATTCCCGGTTTTG  3736

Query  1746  CTGAAATAGCAAAACCTCTGTA-----TGAGGCAACCAAGGATAAGGTCCCTTGGGCCTG  1800
             | ||  | |||   || || ||     | |  | |||| | |    || ||       ||
Sbjct  3737  CCGAGCTCGCAGCCCCGCTATACCCTCTCACTCGACCAGGAACTCTGTTCCAG-----TG  3791

Query  1801  GGGGTCAGACCAACAGAAGGCCTACGATGAACTCAAGGTCGCTCTCCTAAGAGCCCCGGC  1860
             |||  |||| |||||   ||||| ||| ||  | ||    || ||| | ||  |||| ||
Sbjct  3792  GGGAACAGAGCAACAATTGGCCTTCGAGGACATTAAAAAAGCCCTCTTGAGTTCCCCTGC  3851

Query  1861  TCTGGCATTGCCAGACACCCTGAAGCCCTTCACTCTCTTTGTTGATGAGAGGAGGGGAAT  1920
              ||||  |||||||| | |   || |||||     | ||| |||||||||     ||| |
Sbjct  3852  CCTGGGGTTGCCAGATATCACCAAACCCTTTGAATTATTTATTGATGAGAACTCAGGATT  3911

Query  1921  AGCGAAAGGGGTGCTAATGCAGCGTCTGGGGCCCTGGAAACGTCCGGTTGCCTATTTATC  1980
              || || |||||| || | ||    ||||| ||||||||| | || ||||||||  ||||
Sbjct  3912  TGCAAAGGGGGTGTTAGTCCAAAAACTGGGACCCTGGAAAAGACCAGTTGCCTACCTATC  3971

Query  1981  CAAGAAGCTAGATCCAGTTGCAGCAGGATGGCCCCCGTGCTTAAGGATCATTGCGGCAGT  2040
              || ||||| ||| |||| ||| | ||||||||||| || ||| | ||  |||| ||  |
Sbjct  3972  AAAAAAGCTGGATACAGTGGCATCTGGATGGCCCCCTTGTTTACGCATGGTTGCAGCCAT  4031

Query  2041  AGCCCTAATGGTGAAGGATGC  2061
              ||| |  | || ||||||||
Sbjct  4032  CGCCATCCTAGTCAAGGATGC  4052


 Score = 161 bits (178),  Expect = 9e-37
 Identities = 316/466 (68%), Gaps = 11/466 (2%)
 Strand=Plus/Plus

Query  3173  TTGGGAAGTGGATTTTACTGAGGTAAAGCCTGGGAGGTATGGGTATAAGTACTTGCTAGT  3232
             ||||||||| || || |||||  | ||||| || | |||||| ||||| ||| |  | ||
Sbjct  5160  TTGGGAAGTAGACTTCACTGAAATCAAGCCAGGAATGTATGGATATAAATACCTCTTGGT  5219

Query  3233  AATGGTTGACACATTTTCGGGCTGGGTAGAAGCCTTCCCCATGAAACGGGAGACTGCCCA  3292
               |  | || || || || |||||||  ||||| | ||||   ||||  || || ||  |
Sbjct  5220  GTTCATAGATACCTTCTCTGGCTGGGCCGAAGCTTACCCCGCCAAACATGAAACAGCAAA  5279

Query  3293  AGTGGTTGCTAAGGCATTACTAGAAGAAATTATTCCCAGATATGGGGTTCCTGAGGTTTT  3352
             ||| ||||| |||  | |  ||||||||||| ||||| | || ||| | ||| |||| ||
Sbjct  5280  AGTTGTTGCCAAGAAACTCTTAGAAGAAATTTTTCCCCGCTACGGGATCCCTCAGGTATT  5339

Query  3353  AGGCTCCGATAACGGCCCAGCTTTCAT----CAGTAACGTCCTACAGGGACTAGCCCGGG  3408
              || || ||||| || || || || ||    |||  | |||   | | | | | ||    
Sbjct  5340  GGGTTCAGATAATGGACCCGCCTTTATCTCCCAGGTAAGTCAGTCTGTGGCCACCC----  5395

Query  3409  CGATAGGGACCAATTGGAAGTTACATTGTGAATATAATCCCCAGAGCTCAGGGCAGGTAG  3468
                | ||||  ||||||||||||||||||| |||    ||||| || ||||| |||||||
Sbjct  5396  TACTGGGGATTAATTGGAAGTTACATTGTGCATACCGACCCCAAAGTTCAGGTCAGGTAG  5455

Query  3469  AGAGAATGAATCGGACTCTAAAGGAGACCTTGTCCAAACTGGCCATCGAGACTGGC---G  3525
             | ||||||||| |  |  | |||||||| ||  | ||| |  |  | || ||||||    
Sbjct  5456  AAAGAATGAATAGATCAATTAAGGAGACTTTAACTAAATTAACGCTAGAAACTGGCTCTA  5515

Query  3526  GGGACTGGGTGACCCTCTTACCCTATGCCATCTTCCGGGTCCAGAACTCACCATATGTAC  3585
              ||| ||||||  |||| | |||   |   | | |||||| |  ||| | |||      |
Sbjct  5516  AGGATTGGGTGCTCCTCCTGCCCCTGGTTTTATACCGGGTACGTAACACGCCAGGCCCCC  5575

Query  3586  ATGGTTTGACACCTTTCGAAATTCTGTATGGGGCACCACCCCCCAT  3631
             | || || || ||||| ||||| ||||| |||||||| || || ||
Sbjct  5576  ACGGGTTAACTCCTTTTGAAATCCTGTACGGGGCACCCCCACCTAT  5621


 Score = 55.4 bits (60),  Expect = 9e-05
 Identities = 97/139 (70%), Gaps = 2/139 (1%)
 Strand=Plus/Plus

Query  2459  CCAGGGACATCAGCACAGAAGGCCGAACTGATTGCGCTGGCGGAGGCGCTGGAACGGGCC  2518
             || || || ||||| |||   |||||||||||||| ||| |  |||| ||  |   ||| 
Sbjct  4444  CCCGGAACGTCAGCCCAGCGAGCCGAACTGATTGCCCTGACCCAGGCACTAAAGATGGCA  4503

Query  2519  AAAGG-GAGACGAGTGACTGTCTACACCGATAGCCGCTACGCCTTTGGCACTGTCCATGT  2577
              ||||  ||| |  | |||||||| || || ||||| || |||||||  ||    |||||
Sbjct  4504  GAAGGTAAGAAG-CTAACTGTCTATACGGACAGCCGATATGCCTTTGCTACAACTCATGT  4562

Query  2578  GCATGGCGCTATCTACCGG  2596
              || || |  |||||| ||
Sbjct  4563  ACACGGGGAAATCTACAGG  4581


 Score = 52.7 bits (57),  Expect = 0.001
 Identities = 96/141 (68%), Gaps = 0/141 (0%)
 Strand=Plus/Plus

Query  3786  CCAGGGGATTGGGTATGGGTAAGGAGACACAGGTCCCGGACACTGGAGGAAAGATGGAAA  3845
             ||||| || |  || |||||  |||||||     ||  ||  || |||  | | ||||||
Sbjct  5782  CCAGGAGACTCCGTCTGGGTTCGGAGACATCAAACCAAGAACCTCGAGCCACGGTGGAAA  5841

Query  3846  GGTCCTTATGTGGTTATTCTGGTTACCCCCACTGCCTTAAAGGTTGACGGCATTGGGCCT  3905
             || ||  || | ||  | |||   |||||||| ||||||||||| |||||  |||   | 
Sbjct  5842  GGACCACATATCGTCCTCCTGACCACCCCCACAGCCTTAAAGGTAGACGGAGTTGCTGCC  5901

Query  3906  TGGGTCCATCACTCTCACGTG  3926
             ||| | ||   ||||||||||
Sbjct  5902  TGGATTCACGCCTCTCACGTG  5922


>NC_001885.3 Gibbon ape leukemia virus gag, pol, and env genes, 
complete cds
Length=8088

 Score = 196 bits (217),  Expect = 4e-47
 Identities = 324/464 (70%), Gaps = 9/464 (2%)
 Strand=Plus/Plus

Query  3174  TGGGAAGTGGATTTTACTGAGGTAAAGCCTGGGAGGTATGGGTATAAGTACTTGCTAGTA  3233
             ||||| || || || || ||  ||||||||||  |||||||  | |||||  || |||||
Sbjct  4831  TGGGAGGTAGACTTCACAGAAATAAAGCCTGGTCGGTATGGAAACAAGTATCTGTTAGTA  4890

Query  3234  ATGGTTGACACATTTTCGGGCTGGGTAGAAGCCTTCCCCATGAAACGGGAGACTGCCCAA  3293
              |  | || || || || || ||||||||||| || || |  |||   || || |||| |
Sbjct  4891  TTCATAGATACTTTCTCCGGATGGGTAGAAGCTTTTCCTACCAAAACTGAAACGGCCCTA  4950

Query  3294  GTGGTTGCTAAGGCATTACTAGAAGAAATTATTCCCAGATATGGGGTTCCTGAGGTTTTA  3353
              | ||   |||   | || ||||||||||| | ||| | |  ||| | ||| ||||  | 
Sbjct  4951  ATCGTCTGTAAAAAAATATTAGAAGAAATTCTACCCCGCTTCGGGATCCCTAAGGTACTC  5010

Query  3354  GGCTCCGATAACGGCCCAGCTTTCATCAGTAACGTCCTACAGGGACTAGCCCGGGCGATA  3413
             || || || || ||||| || ||  |   | | ||    |||||||| |||       | 
Sbjct  5011  GGGTCAGACAATGGCCCGGCCTTTGTTGCTCAGGTAAGTCAGGGACTGGCCACTCAACTG  5070

Query  3414  GGGACCAATTGGAAGTTACATTGTGAATATAATCCCCAGAGCTCAGGGCAGGTAGAGAGA  3473
             ||||  |||||||||||||||||||  ||||  |||||||||||||| |||||||| |||
Sbjct  5071  GGGATAAATTGGAAGTTACATTGTGCGTATAGACCCCAGAGCTCAGGTCAGGTAGAAAGA  5130

Query  3474  ATGAATCGGACTCTAAAGGAGACCTTGTCCAAACTGGCCATCGAGACTGGCGG---GGAC  3530
             |||||  | ||  | || ||||||||| ||||| | ||| | ||||| || ||    |||
Sbjct  5131  ATGAACAGAACAATTAAAGAGACCTTGACCAAATTAGCCTTAGAGACCGGTGGAAAAGAC  5190

Query  3531  TGGGTGACCCTCTTACCCTATGCCATCTTCCGGGTCCAGAACTCACCAT---ATGTACAT  3587
             |||||||||||| | ||||  ||  |  |  ||| |||| | |  || |     ||   |
Sbjct  5191  TGGGTGACCCTCCTTCCCTTAGCGCTGCTTAGGG-CCAGGAATACCCCTGGCCGGT--TT  5247

Query  3588  GGTTTGACACCTTTCGAAATTCTGTATGGGGCACCACCCCCCAT  3631
             ||||| || ||||  |||||||| ||||| | ||||||||||||
Sbjct  5248  GGTTTAACTCCTTATGAAATTCTCTATGGAGGACCACCCCCCAT  5291


 Score = 179 bits (198),  Expect = 3e-42
 Identities = 711/1112 (64%), Gaps = 14/1112 (1%)
 Strand=Plus/Plus

Query  1071  CCTGGAACACCCCACTTCTCCCCGTTAAGAAACCGGGGGGAAAAGATTATAGGCCAGTCC  1130
             ||||||| ||||| || || || || || || || |||   || || ||| ||||||| |
Sbjct  2822  CCTGGAATACCCCTCTGCTACCTGTAAAAAAGCCAGGGACCAATGACTATCGGCCAGTTC  2881

Query  1131  AGGACTTGAGGGAAGTGAATAAGAGGGTTGAAGACATCCACCCCACGGTCCCCAACCCTT  1190
             | ||| |||| ||| | ||||| |||||  | || || || ||||| ||||| |||||||
Sbjct  2882  AAGACCTGAGAGAAATTAATAAAAGGGTACAGGATATTCATCCCACAGTCCCAAACCCTT  2941

Query  1191  ATACCTTACTAAGTCACTTGCCCCCTTCACATGTCTGGTATACTACCTTAGACCTAAAGG  1250
             | |   | || |||  | | || |||    ||   |||||  |   |||||| || ||||
Sbjct  2942  ACAATCTTCTGAGTTCCCTTCCGCCTAGCTATACTTGGTACTCAGTCTTAGATCTCAAGG  3001

Query  1251  ATGTGTTTTTTAGCATAGCCCTGGCACCCAGCAGCCAACACATTTTTGCCTTCGAATGGA  1310
             |||  |||||  || |    ||    |||| |||||| |   | || || ||||| ||||
Sbjct  3002  ATGCCTTTTTCTGCCTCAGGCTACATCCCAACAGCCAGCCGCTGTTCGCGTTCGAGTGGA  3061

Query  1311  ATGATGGCAATACGGGAACCCCCGGGCAGCTGACCTGGACTAGACTACCGCAAGGCTTCA  1370
             | ||     | |  || | | | || ||||||||||||||  | ||||| ||||| ||||
Sbjct  3062  AAGACCCAGAAAAAGGTAACACAGGTCAGCTGACCTGGACGCGGCTACCACAAGGGTTCA  3121

Query  1371  AAAACTCTCCAACTCTGTTTAATGAAGCCCTAAATCAGGATTTGGACTCGTTTCGCCAGA  1430
             | |||||||| ||||| ||  | || |||||  | |  ||||||| |||  ||    || 
Sbjct  3122  AGAACTCTCCCACTCTCTTCGACGAGGCCCTCCACCGAGATTTGG-CTCCCTT---TAGG  3177

Query  1431  GCCATAATTC----AGTTACGCTCCTGCAGTACGTAGATGACTTGCTTCTGGCGGCCCCC  1486
             ||| | |  |     ||   | | || || || || || ||| |  |  |||| ||||||
Sbjct  3178  GCCCTCAACCCCCAGGTGGTGTTACTCCAATATGTGGACGACCTCTTGGTGGCCGCCCCC  3237

Query  1487  TCCGAAGCTGAATGCCGACA--GGCCACTGGAGACCTCCTTCAGGAGCTGGGGCAGTTGG  1544
              |  | |  || |||  | |  |  ||| | ||  ||| | |||||| |  |  ||||||
Sbjct  3238  ACATATGAAGACTGCAAAAAAGGAACACAGAAG--CTCTTACAGGAGTTAAGTAAGTTGG  3295

Query  1545  GCTATCGGGCCAGTGCAAAGAAGGCTCAAATATGCAGGCAAACAGTCACCTACCTGGGGT  1604
             | || ||||     || |||||||| ||  | |||  |  |  ||||||||| |||||||
Sbjct  3296  GGTACCGGGTATCGGCTAAGAAGGCCCAGCTCTGCCAGAGAGAAGTCACCTATCTGGGGT  3355

Query  1605  ATAAACTAAAAGAAGGAGCCAGATGGCTGACAGAGGCCATGAAAGAGACTATTCTTAGAC  1664
             |   ||| || ||||||   |||||||| ||    |||   || |  ||| || | | | 
Sbjct  3356  ACCTACTCAAGGAAGGAAAAAGATGGCTAACCCCAGCCCGAAAGGCTACTGTTATGAAAA  3415

Query  1665  TTCCAGTCCCGACCTCAGCACGAGAGGTCTGTGAGTTTTTAGGGACGACAGGCTACTGCC  1724
             | || || || ||  |  |  || ||||| |||| ||| |||| ||  | || | |||| 
Sbjct  3416  TCCCTGTTCCTACGACCCCCAGACAGGTCCGTGAATTTCTAGGCACTGCCGGATTCTGCA  3475

Query  1725  GGCTGTGGATTTTGGGGTATGCTGAAATAGCAAAACCTCTGTATGAGGCAACCAAGGATA  1784
             |||| |||||    |||| ||||    | ||   |||  ||||      ||| || || |
Sbjct  3476  GGCTCTGGATCCCTGGGTTTGCTTCCCTGGCTGCACCCTTGTACCCCCTAACAAAAGAGA  3535

Query  1785  AGGTCCCTTGGGCCTGGGGGTCAGACCAACAGAAGGCCTACGATGAACTCAAGGTCGCTC  1844
                ||||||     |||      || || ||| |||| |  ||  |  | ||    ||  
Sbjct  3536  GCATCCCTTTTATTTGGACTGAGGAACATCAGCAGGCTTTTGACCACATAAAAAAAGCCT  3595

Query  1845  TCCTAAGAGCCCCGGCTCTGGCATTGCCAGACACCCTGAAGCCCTTCACTCTCTTTGTTG  1904
             | ||   |||||| ||  ||||  | ||||||  |   ||||| |||||||| | | | |
Sbjct  3596  TGCTGTCAGCCCCTGCATTGGCCCTCCCAGACCTCACCAAGCCATTCACTCTATATATAG  3655

Query  1905  ATGAGAGGAGGGGAATAGCGAAAGGGGTGCTAATGCAGCGTCTGGGGCCCTGGAAACGTC  1964
             |||||||    ||  | ||    || ||||| |  |||  | | || ||||||   || |
Sbjct  3656  ATGAGAGAGCCGGCGTGGCCCGGGGAGTGCTCACTCAGACTTTAGGACCCTGGCGGCGGC  3715

Query  1965  CGGTTGCCTATTTATCCAAGAAGCTAGATCCAGTTG-CAGCAGGATGGCCCCCGTGCTTA  2023
             | || || ||| |||| || || || ||||| || | |||| || |||||  | ||| | 
Sbjct  3716  CAGTAGCATATCTATCAAAAAAACTGGATCCGGTGGCCAGC-GGGTGGCCAACCTGCCTG  3774

Query  2024  AGGATCATTGCGGCAGTAGCCCTAATGGTGAAGGATGCTGATAAACTCACTTTTGGGCAA  2083
             |      |||| |||||||| ||  |  | || || ||||||||  | || || || |||
Sbjct  3775  AAAGCGGTTGCAGCAGTAGCACTCCTTCTCAAAGACGCTGATAAGTTAACCTTGGGACAA  3834

Query  2084  CATGTGAAGGTAGTAACCCCCCATGCGATCGAGGGGGTCCTGAAATATCCCCCTGGTAGG  2143
              ||||||  ||  |  |  |||||    ||||  |  || ||    | ||||| |   ||
Sbjct  3835  AATGTGACTGTGATTGCTTCCCATAGCCTCGAAAGCATCGTGCGGCAACCCCCCGACCGG  3894

Query  2144  TGGATGACTAATGCCCGACTAACCCATTACCA  2175
             |||||||| |||||| || | || ||||||||
Sbjct  3895  TGGATGACCAATGCCAGAATGACTCATTACCA  3926


 Score = 92.4 bits (101),  Expect = 1e-15
 Identities = 112/153 (73%), Gaps = 0/153 (0%)
 Strand=Plus/Plus

Query  5475  TTAGAGAAGTCGCTCACCTCTCTATCCGAGGTAGTACTCCAGAATAGAAGAGGACTTGAT  5534
             |||||| | || || || || || ||||||||||| ||||| ||||| ||||| ||||| 
Sbjct  7190  TTAGAGGACTCACTGACTTCCCTGTCCGAGGTAGTGCTCCAAAATAGGAGAGGCCTTGAC  7249

Query  5535  TTGTTGTTCCTCCAACAAGGGGGACTGTGTGCCGCGCTGGGGGAGGAATGTTGTTTTTAT  5594
             ||| |||| ||  || |||| || || ||||| || ||   ||| || || |||||||| 
Sbjct  7250  TTGCTGTTTCTAAAAGAAGGTGGCCTCTGTGCGGCCCTAAAGGAAGAGTGCTGTTTTTAC  7309

Query  5595  GCTGACCATACTGGTGTGGTAAAAGAATCCATG  5627
                |||||  | ||||  |||   || ||||||
Sbjct  7310  ATAGACCACTCAGGTGCAGTACGGGACTCCATG  7342


 Score = 85.1 bits (93),  Expect = 2e-13
 Identities = 211/315 (67%), Gaps = 8/315 (3%)
 Strand=Plus/Plus

Query  408   ACTAGGGGAGACGGGACTCGGATCCCCTCCCCGAGTCTTGGGTAACTGCGTATGTGGAGG  467
             |||||||||| | ||  ||||| |||||||||||  || |||||||   |  ||||||||
Sbjct  2189  ACTAGGGGAGTCAGGGTTCGGACCCCCTCCCCGAACCTAGGGTAACACTGACTGTGGAGG  2248

Query  468   GGAAGCCAGTAGGATTCCTGGTAGACACAGGAGCCCAGTACTCAGTTTTGAATAAGCCCA  527
             |||  ||  | |  |||||||| ||||| |||||  |  | ||||| ||||   | ||||
Sbjct  2249  GGACCCCCATTGAGTTCCTGGTCGACACCGGAGCTGAACATTCAGTATTGACCCAACCCA  2308

Query  528   CAGAGCCCTTA---TCTCAGAAAACCAGTTTGGTGCAAGGGGCAACTGGGTCCAAGGCTT  584
               |      ||   || ||||    | |  | ||| |||| || || ||   |||||  |
Sbjct  2309  TGGGAAAAGTAGGGTC-CAGACGGACGG--TCGTGGAAGGAGCGACAGGCAGCAAGGTCT  2365

Query  585   ATCGGTGGACTAGTAGGCGCCAAGTGGACTTAGGGCGCCACCAAGTGACCCACTCCTTCC  644
             | |  ||||| |  |   | |   |  |  | || |   | |||||||||||||||||||
Sbjct  2366  ACCCCTGGACCACAAAAAGACTTTTAAAAATTGGACATAAACAAGTGACCCACTCCTTCC  2425

Query  645   TAGTTATCCCTGAATGCCCTGCCTCCT-TATTGGGGCGCGATCTCCTGACTAAGATCAGG  703
             | || || || || ||||||| ||||| | |||||  | || ||||| || ||  | | |
Sbjct  2426  TGGTCATACCCGAGTGCCCTG-CTCCTCTGTTGGGCAGGGACCTCCTAACCAAACTAAAG  2484

Query  704   GCTCAGATCCATTTT  718
             || |||||||| |||
Sbjct  2485  GCCCAGATCCAGTTT  2499


 Score = 49.1 bits (53),  Expect = 0.014
 Identities = 34/39 (87%), Gaps = 0/39 (0%)
 Strand=Plus/Plus

Query  5166  ACTGGCCTCACCCCGTGCCTATCTACCTCGGTCTTTAAT  5204
             |||||||||||||| ||||| || ||||| || ||||||
Sbjct  6872  ACTGGCCTCACCCCTTGCCTCTCCACCTCAGTTTTTAAT  6910


>M26927.1 Gibbon ape leukemia virus gag, pol, and env genes, complete 
cds
Length=8088

 Score = 196 bits (217),  Expect = 4e-47
 Identities = 324/464 (70%), Gaps = 9/464 (2%)
 Strand=Plus/Plus

Query  3174  TGGGAAGTGGATTTTACTGAGGTAAAGCCTGGGAGGTATGGGTATAAGTACTTGCTAGTA  3233
             ||||| || || || || ||  ||||||||||  |||||||  | |||||  || |||||
Sbjct  4831  TGGGAGGTAGACTTCACAGAAATAAAGCCTGGTCGGTATGGAAACAAGTATCTGTTAGTA  4890

Query  3234  ATGGTTGACACATTTTCGGGCTGGGTAGAAGCCTTCCCCATGAAACGGGAGACTGCCCAA  3293
              |  | || || || || || ||||||||||| || || |  |||   || || |||| |
Sbjct  4891  TTCATAGATACTTTCTCCGGATGGGTAGAAGCTTTTCCTACCAAAACTGAAACGGCCCTA  4950

Query  3294  GTGGTTGCTAAGGCATTACTAGAAGAAATTATTCCCAGATATGGGGTTCCTGAGGTTTTA  3353
              | ||   |||   | || ||||||||||| | ||| | |  ||| | ||| ||||  | 
Sbjct  4951  ATCGTCTGTAAAAAAATATTAGAAGAAATTCTACCCCGCTTCGGGATCCCTAAGGTACTC  5010

Query  3354  GGCTCCGATAACGGCCCAGCTTTCATCAGTAACGTCCTACAGGGACTAGCCCGGGCGATA  3413
             || || || || ||||| || ||  |   | | ||    |||||||| |||       | 
Sbjct  5011  GGGTCAGACAATGGCCCGGCCTTTGTTGCTCAGGTAAGTCAGGGACTGGCCACTCAACTG  5070

Query  3414  GGGACCAATTGGAAGTTACATTGTGAATATAATCCCCAGAGCTCAGGGCAGGTAGAGAGA  3473
             ||||  |||||||||||||||||||  ||||  |||||||||||||| |||||||| |||
Sbjct  5071  GGGATAAATTGGAAGTTACATTGTGCGTATAGACCCCAGAGCTCAGGTCAGGTAGAAAGA  5130

Query  3474  ATGAATCGGACTCTAAAGGAGACCTTGTCCAAACTGGCCATCGAGACTGGCGG---GGAC  3530
             |||||  | ||  | || ||||||||| ||||| | ||| | ||||| || ||    |||
Sbjct  5131  ATGAACAGAACAATTAAAGAGACCTTGACCAAATTAGCCTTAGAGACCGGTGGAAAAGAC  5190

Query  3531  TGGGTGACCCTCTTACCCTATGCCATCTTCCGGGTCCAGAACTCACCAT---ATGTACAT  3587
             |||||||||||| | ||||  ||  |  |  ||| |||| | |  || |     ||   |
Sbjct  5191  TGGGTGACCCTCCTTCCCTTAGCGCTGCTTAGGG-CCAGGAATACCCCTGGCCGGT--TT  5247

Query  3588  GGTTTGACACCTTTCGAAATTCTGTATGGGGCACCACCCCCCAT  3631
             ||||| || ||||  |||||||| ||||| | ||||||||||||
Sbjct  5248  GGTTTAACTCCTTATGAAATTCTCTATGGAGGACCACCCCCCAT  5291


 Score = 179 bits (198),  Expect = 3e-42
 Identities = 711/1112 (64%), Gaps = 14/1112 (1%)
 Strand=Plus/Plus

Query  1071  CCTGGAACACCCCACTTCTCCCCGTTAAGAAACCGGGGGGAAAAGATTATAGGCCAGTCC  1130
             ||||||| ||||| || || || || || || || |||   || || ||| ||||||| |
Sbjct  2822  CCTGGAATACCCCTCTGCTACCTGTAAAAAAGCCAGGGACCAATGACTATCGGCCAGTTC  2881

Query  1131  AGGACTTGAGGGAAGTGAATAAGAGGGTTGAAGACATCCACCCCACGGTCCCCAACCCTT  1190
             | ||| |||| ||| | ||||| |||||  | || || || ||||| ||||| |||||||
Sbjct  2882  AAGACCTGAGAGAAATTAATAAAAGGGTACAGGATATTCATCCCACAGTCCCAAACCCTT  2941

Query  1191  ATACCTTACTAAGTCACTTGCCCCCTTCACATGTCTGGTATACTACCTTAGACCTAAAGG  1250
             | |   | || |||  | | || |||    ||   |||||  |   |||||| || ||||
Sbjct  2942  ACAATCTTCTGAGTTCCCTTCCGCCTAGCTATACTTGGTACTCAGTCTTAGATCTCAAGG  3001

Query  1251  ATGTGTTTTTTAGCATAGCCCTGGCACCCAGCAGCCAACACATTTTTGCCTTCGAATGGA  1310
             |||  |||||  || |    ||    |||| |||||| |   | || || ||||| ||||
Sbjct  3002  ATGCCTTTTTCTGCCTCAGGCTACATCCCAACAGCCAGCCGCTGTTCGCGTTCGAGTGGA  3061

Query  1311  ATGATGGCAATACGGGAACCCCCGGGCAGCTGACCTGGACTAGACTACCGCAAGGCTTCA  1370
             | ||     | |  || | | | || ||||||||||||||  | ||||| ||||| ||||
Sbjct  3062  AAGACCCAGAAAAAGGTAACACAGGTCAGCTGACCTGGACGCGGCTACCACAAGGGTTCA  3121

Query  1371  AAAACTCTCCAACTCTGTTTAATGAAGCCCTAAATCAGGATTTGGACTCGTTTCGCCAGA  1430
             | |||||||| ||||| ||  | || |||||  | |  ||||||| |||  ||    || 
Sbjct  3122  AGAACTCTCCCACTCTCTTCGACGAGGCCCTCCACCGAGATTTGG-CTCCCTT---TAGG  3177

Query  1431  GCCATAATTC----AGTTACGCTCCTGCAGTACGTAGATGACTTGCTTCTGGCGGCCCCC  1486
             ||| | |  |     ||   | | || || || || || ||| |  |  |||| ||||||
Sbjct  3178  GCCCTCAACCCCCAGGTGGTGTTACTCCAATATGTGGACGACCTCTTGGTGGCCGCCCCC  3237

Query  1487  TCCGAAGCTGAATGCCGACA--GGCCACTGGAGACCTCCTTCAGGAGCTGGGGCAGTTGG  1544
              |  | |  || |||  | |  |  ||| | ||  ||| | |||||| |  |  ||||||
Sbjct  3238  ACATATGAAGACTGCAAAAAAGGAACACAGAAG--CTCTTACAGGAGTTAAGTAAGTTGG  3295

Query  1545  GCTATCGGGCCAGTGCAAAGAAGGCTCAAATATGCAGGCAAACAGTCACCTACCTGGGGT  1604
             | || ||||     || |||||||| ||  | |||  |  |  ||||||||| |||||||
Sbjct  3296  GGTACCGGGTATCGGCTAAGAAGGCCCAGCTCTGCCAGAGAGAAGTCACCTATCTGGGGT  3355

Query  1605  ATAAACTAAAAGAAGGAGCCAGATGGCTGACAGAGGCCATGAAAGAGACTATTCTTAGAC  1664
             |   ||| || ||||||   |||||||| ||    |||   || |  ||| || | | | 
Sbjct  3356  ACCTACTCAAGGAAGGAAAAAGATGGCTAACCCCAGCCCGAAAGGCTACTGTTATGAAAA  3415

Query  1665  TTCCAGTCCCGACCTCAGCACGAGAGGTCTGTGAGTTTTTAGGGACGACAGGCTACTGCC  1724
             | || || || ||  |  |  || ||||| |||| ||| |||| ||  | || | |||| 
Sbjct  3416  TCCCTGTTCCTACGACCCCCAGACAGGTCCGTGAATTTCTAGGCACTGCCGGATTCTGCA  3475

Query  1725  GGCTGTGGATTTTGGGGTATGCTGAAATAGCAAAACCTCTGTATGAGGCAACCAAGGATA  1784
             |||| |||||    |||| ||||    | ||   |||  ||||      ||| || || |
Sbjct  3476  GGCTCTGGATCCCTGGGTTTGCTTCCCTGGCTGCACCCTTGTACCCCCTAACAAAAGAGA  3535

Query  1785  AGGTCCCTTGGGCCTGGGGGTCAGACCAACAGAAGGCCTACGATGAACTCAAGGTCGCTC  1844
                ||||||     |||      || || ||| |||| |  ||  |  | ||    ||  
Sbjct  3536  GCATCCCTTTTATTTGGACTGAGGAACATCAGCAGGCTTTTGACCACATAAAAAAAGCCT  3595

Query  1845  TCCTAAGAGCCCCGGCTCTGGCATTGCCAGACACCCTGAAGCCCTTCACTCTCTTTGTTG  1904
             | ||   |||||| ||  ||||  | ||||||  |   ||||| |||||||| | | | |
Sbjct  3596  TGCTGTCAGCCCCTGCATTGGCCCTCCCAGACCTCACCAAGCCATTCACTCTATATATAG  3655

Query  1905  ATGAGAGGAGGGGAATAGCGAAAGGGGTGCTAATGCAGCGTCTGGGGCCCTGGAAACGTC  1964
             |||||||    ||  | ||    || ||||| |  |||  | | || ||||||   || |
Sbjct  3656  ATGAGAGAGCCGGCGTGGCCCGGGGAGTGCTCACTCAGACTTTAGGACCCTGGCGGCGGC  3715

Query  1965  CGGTTGCCTATTTATCCAAGAAGCTAGATCCAGTTG-CAGCAGGATGGCCCCCGTGCTTA  2023
             | || || ||| |||| || || || ||||| || | |||| || |||||  | ||| | 
Sbjct  3716  CAGTAGCATATCTATCAAAAAAACTGGATCCGGTGGCCAGC-GGGTGGCCAACCTGCCTG  3774

Query  2024  AGGATCATTGCGGCAGTAGCCCTAATGGTGAAGGATGCTGATAAACTCACTTTTGGGCAA  2083
             |      |||| |||||||| ||  |  | || || ||||||||  | || || || |||
Sbjct  3775  AAAGCGGTTGCAGCAGTAGCACTCCTTCTCAAAGACGCTGATAAGTTAACCTTGGGACAA  3834

Query  2084  CATGTGAAGGTAGTAACCCCCCATGCGATCGAGGGGGTCCTGAAATATCCCCCTGGTAGG  2143
              ||||||  ||  |  |  |||||    ||||  |  || ||    | ||||| |   ||
Sbjct  3835  AATGTGACTGTGATTGCTTCCCATAGCCTCGAAAGCATCGTGCGGCAACCCCCCGACCGG  3894

Query  2144  TGGATGACTAATGCCCGACTAACCCATTACCA  2175
             |||||||| |||||| || | || ||||||||
Sbjct  3895  TGGATGACCAATGCCAGAATGACTCATTACCA  3926


 Score = 92.4 bits (101),  Expect = 1e-15
 Identities = 112/153 (73%), Gaps = 0/153 (0%)
 Strand=Plus/Plus

Query  5475  TTAGAGAAGTCGCTCACCTCTCTATCCGAGGTAGTACTCCAGAATAGAAGAGGACTTGAT  5534
             |||||| | || || || || || ||||||||||| ||||| ||||| ||||| ||||| 
Sbjct  7190  TTAGAGGACTCACTGACTTCCCTGTCCGAGGTAGTGCTCCAAAATAGGAGAGGCCTTGAC  7249

Query  5535  TTGTTGTTCCTCCAACAAGGGGGACTGTGTGCCGCGCTGGGGGAGGAATGTTGTTTTTAT  5594
             ||| |||| ||  || |||| || || ||||| || ||   ||| || || |||||||| 
Sbjct  7250  TTGCTGTTTCTAAAAGAAGGTGGCCTCTGTGCGGCCCTAAAGGAAGAGTGCTGTTTTTAC  7309

Query  5595  GCTGACCATACTGGTGTGGTAAAAGAATCCATG  5627
                |||||  | ||||  |||   || ||||||
Sbjct  7310  ATAGACCACTCAGGTGCAGTACGGGACTCCATG  7342


 Score = 85.1 bits (93),  Expect = 2e-13
 Identities = 211/315 (67%), Gaps = 8/315 (3%)
 Strand=Plus/Plus

Query  408   ACTAGGGGAGACGGGACTCGGATCCCCTCCCCGAGTCTTGGGTAACTGCGTATGTGGAGG  467
             |||||||||| | ||  ||||| |||||||||||  || |||||||   |  ||||||||
Sbjct  2189  ACTAGGGGAGTCAGGGTTCGGACCCCCTCCCCGAACCTAGGGTAACACTGACTGTGGAGG  2248

Query  468   GGAAGCCAGTAGGATTCCTGGTAGACACAGGAGCCCAGTACTCAGTTTTGAATAAGCCCA  527
             |||  ||  | |  |||||||| ||||| |||||  |  | ||||| ||||   | ||||
Sbjct  2249  GGACCCCCATTGAGTTCCTGGTCGACACCGGAGCTGAACATTCAGTATTGACCCAACCCA  2308

Query  528   CAGAGCCCTTA---TCTCAGAAAACCAGTTTGGTGCAAGGGGCAACTGGGTCCAAGGCTT  584
               |      ||   || ||||    | |  | ||| |||| || || ||   |||||  |
Sbjct  2309  TGGGAAAAGTAGGGTC-CAGACGGACGG--TCGTGGAAGGAGCGACAGGCAGCAAGGTCT  2365

Query  585   ATCGGTGGACTAGTAGGCGCCAAGTGGACTTAGGGCGCCACCAAGTGACCCACTCCTTCC  644
             | |  ||||| |  |   | |   |  |  | || |   | |||||||||||||||||||
Sbjct  2366  ACCCCTGGACCACAAAAAGACTTTTAAAAATTGGACATAAACAAGTGACCCACTCCTTCC  2425

Query  645   TAGTTATCCCTGAATGCCCTGCCTCCT-TATTGGGGCGCGATCTCCTGACTAAGATCAGG  703
             | || || || || ||||||| ||||| | |||||  | || ||||| || ||  | | |
Sbjct  2426  TGGTCATACCCGAGTGCCCTG-CTCCTCTGTTGGGCAGGGACCTCCTAACCAAACTAAAG  2484

Query  704   GCTCAGATCCATTTT  718
             || |||||||| |||
Sbjct  2485  GCCCAGATCCAGTTT  2499


 Score = 49.1 bits (53),  Expect = 0.014
 Identities = 34/39 (87%), Gaps = 0/39 (0%)
 Strand=Plus/Plus

Query  5166  ACTGGCCTCACCCCGTGCCTATCTACCTCGGTCTTTAAT  5204
             |||||||||||||| ||||| || ||||| || ||||||
Sbjct  6872  ACTGGCCTCACCCCTTGCCTCTCCACCTCAGTTTTTAAT  6910


>NC_039228.1 Koala retrovirus gag protein (gag), pol protein (pol), 
and envelope protein (env) genes, complete cds
Length=8431

 Score = 185 bits (204),  Expect = 8e-44
 Identities = 274/384 (71%), Gaps = 6/384 (2%)
 Strand=Plus/Plus

Query  3173  TTGGGAAGTGGATTTTACTGAGGTAAAGCCTGGGAGGTATGGGTATAAGTACTTGCTAGT  3232
             ||||||||| || || || ||||| ||||||||  |||||||  |||  || ||||||||
Sbjct  5163  TTGGGAAGTAGACTTCACAGAGGTTAAGCCTGGCCGGTATGGTAATAGATATTTGCTAGT  5222

Query  3233  AATGGTTGACACATTTTCGGGCTGGGTAGAAGCCTTCCCCATGAAACGGGAGACTGCCCA  3292
               |  | || |||||||| || ||||||||||| ||||| |  |||   ||||| |||| 
Sbjct  5223  GTTTATCGATACATTTTCTGGGTGGGTAGAAGCTTTCCCTACAAAAACAGAGACAGCCCT  5282

Query  3293  AGTGGT-TGCTAAGGCATTACTAGAAGAAATTATTCCCAGATATGGGGTTCCTGAGGTTT  3351
                 || ||| |||    |||| || |||||  | ||  | |  ||| | ||| ||||  
Sbjct  5283  GACCGTCTGC-AAGAAGATACTTGAGGAAATCCTACCTCGTTTCGGGATCCCTAAGGTAC  5341

Query  3352  TAGGCTCCGATAACGGCCCAGCTTTCATCAGTAACGTCCTACAGGGACTAGCCCGGGCGA  3411
             | || ||||| || ||||| || ||| |   | | ||    |||||  | |||       
Sbjct  5342  TCGGGTCCGACAATGGCCCTGCCTTCGTTGCTCAGGTAAGCCAGGGGTTGGCCACTCAAC  5401

Query  3412  TAGGGACCAATTGGAAGTTACATTGTGAATATAATCCCCAGAGCTCAGGGCAGGTAGAGA  3471
             | ||||   ||||||| |||||||||| |||||  |||||||||||||| |||||||| |
Sbjct  5402  TGGGGATTGATTGGAAATTACATTGTGCATATAGACCCCAGAGCTCAGGTCAGGTAGAAA  5461

Query  3472  GAATGAATCGGACTCTAAAGGAGACCTTGTCCAAACTGGCCATCGAGACTGGCGG---GG  3528
             | |||||| ||||  | || ||||||||| | ||| ||||| | ||||| || ||    |
Sbjct  5462  GGATGAATAGGACAATTAAAGAGACCTTGACAAAATTGGCCTTAGAGACCGGTGGAAAAG  5521

Query  3529  ACTGGGTGACCCTCTTACCCTATG  3552
             |||||||||||||| | |||| ||
Sbjct  5522  ACTGGGTGACCCTCCT-CCCTTTG  5544


 Score = 162 bits (179),  Expect = 9e-37
 Identities = 260/371 (70%), Gaps = 2/371 (1%)
 Strand=Plus/Plus

Query  1046  GGAATACTGAAACCTTGCCATTCTGCCTGGAACACCCCACTTCTCCCCGTTAAGAAACCG  1105
             || || |||  ||||||||| ||  |||||||||||||  |  | || || || ||||| 
Sbjct  3130  GGGATTCTGGTACCTTGCCAGTCGCCCTGGAACACCCCTTTGTTACCTGTAAAAAAACCT  3189

Query  1106  GGGGGAAAAGATTATAGGCCAGTCCAGGACTTGAGGGAAGTGAATAAGAGGGTTGAAGAC  1165
             ||    || || ||| |||||||||| || |||||||| || || || || ||  | |||
Sbjct  3190  GGAACCAATGACTATCGGCCAGTCCAAGATTTGAGGGAGGTCAACAAAAGAGTACAGGAC  3249

Query  1166  ATCCACCCCACGGTCCCCAACCCTTATACCTTACTAAGTCACTTGCCCCCTTCACATGTC  1225
             || || ||||| ||||| ||||| |||| | |||| |||  | | || ||    ||   |
Sbjct  3250  ATTCATCCCACAGTCCCGAACCCCTATAACCTACTCAGTTCCCTCCCGCCCAGCCACACC  3309

Query  1226  TGGTATACTACCTTAGACCTAAAGGATGTGTTTTTTAGCATAGCCCTGGCACCCAGCAGC  1285
             |||||| |    |||||||| || ||||  || ||| || |    ||    |||| ||||
Sbjct  3310  TGGTATTCAGTTTTAGACCTCAAAGATGCTTTCTTTTGCCTCAAGCTACACCCCAACAGC  3369

Query  1286  CAACACATT-TTTGCCTTCGAATGGAATGATGGCAATACGGGAACCCCCGGGCAGCTGAC  1344
             || | |||| || || || |||||||  |||    | |  || |   | || ||||| ||
Sbjct  3370  CAGC-CATTGTTCGCGTTTGAATGGAGAGATCCAGAAAAAGGCAATACTGGCCAGCTAAC  3428

Query  1345  CTGGACTAGACTACCGCAAGGCTTCAAAAACTCTCCAACTCTGTTTAATGAAGCCCTAAA  1404
             ||||||| | ||||||||||| ||||| |||||||| || || ||  |||| |||||  |
Sbjct  3429  CTGGACTCGGCTACCGCAAGGATTCAAGAACTCTCCCACCCTCTTCGATGAGGCCCTCCA  3488

Query  1405  TCAGGATTTGG  1415
              | |||| |||
Sbjct  3489  CCGGGATCTGG  3499


 Score = 96.0 bits (105),  Expect = 1e-16
 Identities = 138/195 (71%), Gaps = 0/195 (0%)
 Strand=Plus/Plus

Query  5462  CTCGATTAGTCATTTAGAGAAGTCGCTCACCTCTCTATCCGAGGTAGTACTCCAGAATAG  5521
             ||| || ||| |  ||||| | ||  | ||||| || || || ||||| |||||||||||
Sbjct  7453  CTCCATAAGTAAACTAGAGGATTCCTTAACCTCCCTGTCTGAAGTAGTGCTCCAGAATAG  7512

Query  5522  AAGAGGACTTGATTTGTTGTTCCTCCAACAAGGGGGACTGTGTGCCGCGCTGGGGGAGGA  5581
              ||||| |||||| || | ||  |  |  ||||||| || ||||| || ||    |||||
Sbjct  7513  GAGAGGCCTTGATCTGCTATTTTTGAAGGAAGGGGGCCTTTGTGCAGCCCTAAAAGAGGA  7572

Query  5582  ATGTTGTTTTTATGCTGACCATACTGGTGTGGTAAAAGAATCCATGGCAAAGGTGAGAGA  5641
             ||| ||||| |||| ||||||  | || | |||   ||| ||||||   |   | |  ||
Sbjct  7573  ATGCTGTTTCTATGTTGACCACTCAGGCGCGGTGCGAGACTCCATGAGGAGACTCAAGGA  7632

Query  5642  AGGGTTAGCTAAGAG  5656
             | |||||| ||||||
Sbjct  7633  AAGGTTAGATAAGAG  7647


 Score = 77.9 bits (85),  Expect = 3e-11
 Identities = 209/317 (66%), Gaps = 6/317 (2%)
 Strand=Plus/Plus

Query  405   GTGACTAGGGGAGACGGGACTCGGATCCCCTCCCCGAGTCTTGGGTAACTGCGTATGTGG  464
             ||||||||||||| ||||  ||||| |||||||||||| |  |||||||      |||||
Sbjct  2519  GTGACTAGGGGAGTCGGGGTTCGGACCCCCTCCCCGAGCCCAGGGTAACGTTAACTGTGG  2578

Query  465   AGGGGAAGCCAGTAGGATTCCTGGTAGACACAGGAGCCCAGTACTCAGTTTTGAATAAGC  524
             ||||||  ||    |  ||  |||| || || || ||| |  | ||||| ||||  ||||
Sbjct  2579  AGGGGATCCCCACTGAGTTTTTGGTTGATACCGGGGCCGAACATTCAGTATTGACCAAGC  2638

Query  525   CCA---CAGAGCCCTTATCTCAGAAAACCAGTTTGGTGCAAGGGGCAACTGGGTCCAAGG  581
             | |    | ||     ||| || |    |||  | |||   ||||| || ||   ||| |
Sbjct  2639  CTATGGGAAAGATGGGATC-CAAACGGACAG--TCGTGGCTGGGGCGACGGGCAGCAAAG  2695

Query  582   CTTATCGGTGGACTAGTAGGCGCCAAGTGGACTTAGGGCGCCACCAAGTGACCCACTCCT  641
              ||| |  ||||| |  | | | |   || |  | || |   | |||||||||||||| |
Sbjct  2696  TTTACCCTTGGACCACCAAGAGACTTTTGAAAATTGGACAAAAGCAAGTGACCCACTCAT  2755

Query  642   TCCTAGTTATCCCTGAATGCCCTGCCTCCTTATTGGGGCGCGATCTCCTGACTAAGATCA  701
             || | || || || |||||||||||  || | || ||  | || ||||| || ||| | |
Sbjct  2756  TCTTGGTCATACCCGAATGCCCTGCTCCCCTGTTAGGCAGGGACCTCCTCACCAAGCTAA  2815

Query  702   GGGCTCAGATCCATTTT  718
               ||||| ||||| |||
Sbjct  2816  AAGCTCAAATCCAGTTT  2832


 Score = 53.6 bits (58),  Expect = 3e-04
 Identities = 250/395 (63%), Gaps = 3/395 (1%)
 Strand=Plus/Plus

Query  1853  GCCCCGGCTCTGGCATTGCCAGACACCCTGAAGCCCTTCACTCTCTTTGTTGATGAGAGG  1912
             ||||| || |||||  | || |||  |   ||||| ||  |||| |  || ||||| |  
Sbjct  3937  GCCCCCGCCCTGGCCCTTCCGGACCTCACCAAGCCATTTGCTCTGTACGTGGATGAAAAA  3996

Query  1913  AGGGGAATAGCGAAAGGGGTGCTAATGCAGCGTCTGGGGCCCTGGAAACGTCCGGTTGCC  1972
               |||  | ||    |||||||| |  ||    || || || |||  ||| ||||| || 
Sbjct  3997  GAGGGTGTTGCCCGGGGGGTGCTTACTCAAACCCTAGGACCATGGCGACGCCCGGTAGCT  4056

Query  1973  TATTTATCCAAGAAGCTAGATCCAGTTGCAGCAGGATGGCCCCCGTGCTTAAGGATCATT  2032
             ||  | || || ||  ||||||| || ||    || |||||  | ||| |||     |||
Sbjct  4057  TACCTGTCAAAAAAATTAGATCCGGTGGCCAGTGGGTGGCCAACTTGCCTAAAAGCAATT  4116

Query  2033  GCGGCAGTAGCCCTAATGGTGAAGGATGCTGATAAACTCACTTTTGGGCAACATGTGAAG  2092
             ||||| ||||| ||  |  | ||||| ||||||||  | ||  | || ||  | |||  |
Sbjct  4117  GCGGCCGTAGCACTCCTTCTCAAGGACGCTGATAAGTTAACCCTAGGACAGAACGTGTTG  4176

Query  2093  GTAGTAACCCCCCATGCGATCGAGGGGGTCCTGAAATATCCCCCTGGTAGGTGGATGACT  2152
             ||  |  | || ||     | ||  |  |  ||| | | ||||| |   | |||||||| 
Sbjct  4177  GTGATTGCACCTCACAACCTGGAAAGCATTGTGAGACAGCCCCCCGACCGATGGATGACA  4236

Query  2153  AATGCCCGACTAACCCATTACCAAGGACTCTTGCTAGATGCACCCCGGATCATATTCGCT  2212
             |||||| |  | |||||||||||| | ||  ||||  ||| |    |  || | | ||| 
Sbjct  4237  AATGCCAGGATGACCCATTACCAAAGTCTGCTGCTGAATG-AGAGGGTGTCTTTTGCGC-  4294

Query  2213  GAACCCACCGCTCTGAATCCAGCCACCCTGCTGCC  2247
                ||  ||  ||||||||| ||||||||||| ||
Sbjct  4295  -CCCCGGCCATTCTGAATCCTGCCACCCTGCTCCC  4328


 Score = 53.6 bits (58),  Expect = 3e-04
 Identities = 102/148 (69%), Gaps = 7/148 (5%)
 Strand=Plus/Plus

Query  2461  AGGGA-CATCAGCACAGAAGGCCGAACTGATTGCGCTGGCGGAGGCGCTGGAACG---GG  2516
             ||||| | ||||| |||||||||||||| || ||  || |  | ||  |   |||   ||
Sbjct  4535  AGGGAACGTCAGCTCAGAAGGCCGAACTAATCGCCTTGACACAAGCATT---ACGCTTGG  4591

Query  2517  CCAAAGGGAGACGAGTGACTGTCTACACCGATAGCCGCTACGCCTTTGGCACTGTCCATG  2576
             || |||| | | |  | |   ||||||| || ||| | ||||| |||| ||| |  ||||
Sbjct  4592  CCGAAGGAAAAAGCATCAACATCTACACGGACAGCAGGTACGCTTTTGCCACCGCTCATG  4651

Query  2577  TGCATGGCGCTATCTACCGGGAAAGAGG  2604
             | || || ||||| |||    |||||||
Sbjct  4652  TTCACGGGGCTATATACAAACAAAGAGG  4679


 Score = 49.1 bits (53),  Expect = 0.014
 Identities = 71/98 (72%), Gaps = 2/98 (2%)
 Strand=Plus/Plus

Query  5167  CTGGCCTCACCCCGTGCCTATCTACCTCGGTCTTTAATGCCGCCAATAAATTCTGTGTCC  5226
             ||||||||||||| ||||| ||||| || ||||| ||     | ||  | |||||| |||
Sbjct  7149  CTGGCCTCACCCCCTGCCTCTCTACATCAGTCTTCAACCAGTCTAACGATTTCTGTATCC  7208

Query  5227  TAGTAACAG-TGCTGCCCCGCATCCTCTATCACCCTGA  5263
              ||   ||| |  | || ||||||  ||||||||| ||
Sbjct  7209  -AGATCCAGCTTGTCCCTCGCATCTACTATCACCCAGA  7245


 Score = 47.3 bits (51),  Expect = 0.049
 Identities = 60/83 (72%), Gaps = 0/83 (0%)
 Strand=Plus/Plus

Query  3840  TGGAAAGGTCCTTATGTGGTTATTCTGGTTACCCCCACTGCCTTAAAGGTTGACGGCATT  3899
             |||||||| || ||  ||||  | |||   ||||| || ||  | ||||||||||| |||
Sbjct  5833  TGGAAAGGCCCATACCTGGTGCTACTGACCACCCCGACCGCGGTGAAGGTTGACGGTATT  5892

Query  3900  GGGCCTTGGGTCCATCACTCTCA  3922
             |   | |||||||||   |||||
Sbjct  5893  GCTGCCTGGGTCCATGCTTCTCA  5915


>AF151794.2 Koala retrovirus gag protein (gag), pol protein (pol), 
and envelope protein (env) genes, complete cds
Length=8431

 Score = 185 bits (204),  Expect = 8e-44
 Identities = 274/384 (71%), Gaps = 6/384 (2%)
 Strand=Plus/Plus

Query  3173  TTGGGAAGTGGATTTTACTGAGGTAAAGCCTGGGAGGTATGGGTATAAGTACTTGCTAGT  3232
             ||||||||| || || || ||||| ||||||||  |||||||  |||  || ||||||||
Sbjct  5163  TTGGGAAGTAGACTTCACAGAGGTTAAGCCTGGCCGGTATGGTAATAGATATTTGCTAGT  5222

Query  3233  AATGGTTGACACATTTTCGGGCTGGGTAGAAGCCTTCCCCATGAAACGGGAGACTGCCCA  3292
               |  | || |||||||| || ||||||||||| ||||| |  |||   ||||| |||| 
Sbjct  5223  GTTTATCGATACATTTTCTGGGTGGGTAGAAGCTTTCCCTACAAAAACAGAGACAGCCCT  5282

Query  3293  AGTGGT-TGCTAAGGCATTACTAGAAGAAATTATTCCCAGATATGGGGTTCCTGAGGTTT  3351
                 || ||| |||    |||| || |||||  | ||  | |  ||| | ||| ||||  
Sbjct  5283  GACCGTCTGC-AAGAAGATACTTGAGGAAATCCTACCTCGTTTCGGGATCCCTAAGGTAC  5341

Query  3352  TAGGCTCCGATAACGGCCCAGCTTTCATCAGTAACGTCCTACAGGGACTAGCCCGGGCGA  3411
             | || ||||| || ||||| || ||| |   | | ||    |||||  | |||       
Sbjct  5342  TCGGGTCCGACAATGGCCCTGCCTTCGTTGCTCAGGTAAGCCAGGGGTTGGCCACTCAAC  5401

Query  3412  TAGGGACCAATTGGAAGTTACATTGTGAATATAATCCCCAGAGCTCAGGGCAGGTAGAGA  3471
             | ||||   ||||||| |||||||||| |||||  |||||||||||||| |||||||| |
Sbjct  5402  TGGGGATTGATTGGAAATTACATTGTGCATATAGACCCCAGAGCTCAGGTCAGGTAGAAA  5461

Query  3472  GAATGAATCGGACTCTAAAGGAGACCTTGTCCAAACTGGCCATCGAGACTGGCGG---GG  3528
             | |||||| ||||  | || ||||||||| | ||| ||||| | ||||| || ||    |
Sbjct  5462  GGATGAATAGGACAATTAAAGAGACCTTGACAAAATTGGCCTTAGAGACCGGTGGAAAAG  5521

Query  3529  ACTGGGTGACCCTCTTACCCTATG  3552
             |||||||||||||| | |||| ||
Sbjct  5522  ACTGGGTGACCCTCCT-CCCTTTG  5544


 Score = 162 bits (179),  Expect = 9e-37
 Identities = 260/371 (70%), Gaps = 2/371 (1%)
 Strand=Plus/Plus

Query  1046  GGAATACTGAAACCTTGCCATTCTGCCTGGAACACCCCACTTCTCCCCGTTAAGAAACCG  1105
             || || |||  ||||||||| ||  |||||||||||||  |  | || || || ||||| 
Sbjct  3130  GGGATTCTGGTACCTTGCCAGTCGCCCTGGAACACCCCTTTGTTACCTGTAAAAAAACCT  3189

Query  1106  GGGGGAAAAGATTATAGGCCAGTCCAGGACTTGAGGGAAGTGAATAAGAGGGTTGAAGAC  1165
             ||    || || ||| |||||||||| || |||||||| || || || || ||  | |||
Sbjct  3190  GGAACCAATGACTATCGGCCAGTCCAAGATTTGAGGGAGGTCAACAAAAGAGTACAGGAC  3249

Query  1166  ATCCACCCCACGGTCCCCAACCCTTATACCTTACTAAGTCACTTGCCCCCTTCACATGTC  1225
             || || ||||| ||||| ||||| |||| | |||| |||  | | || ||    ||   |
Sbjct  3250  ATTCATCCCACAGTCCCGAACCCCTATAACCTACTCAGTTCCCTCCCGCCCAGCCACACC  3309

Query  1226  TGGTATACTACCTTAGACCTAAAGGATGTGTTTTTTAGCATAGCCCTGGCACCCAGCAGC  1285
             |||||| |    |||||||| || ||||  || ||| || |    ||    |||| ||||
Sbjct  3310  TGGTATTCAGTTTTAGACCTCAAAGATGCTTTCTTTTGCCTCAAGCTACACCCCAACAGC  3369

Query  1286  CAACACATT-TTTGCCTTCGAATGGAATGATGGCAATACGGGAACCCCCGGGCAGCTGAC  1344
             || | |||| || || || |||||||  |||    | |  || |   | || ||||| ||
Sbjct  3370  CAGC-CATTGTTCGCGTTTGAATGGAGAGATCCAGAAAAAGGCAATACTGGCCAGCTAAC  3428

Query  1345  CTGGACTAGACTACCGCAAGGCTTCAAAAACTCTCCAACTCTGTTTAATGAAGCCCTAAA  1404
             ||||||| | ||||||||||| ||||| |||||||| || || ||  |||| |||||  |
Sbjct  3429  CTGGACTCGGCTACCGCAAGGATTCAAGAACTCTCCCACCCTCTTCGATGAGGCCCTCCA  3488

Query  1405  TCAGGATTTGG  1415
              | |||| |||
Sbjct  3489  CCGGGATCTGG  3499


 Score = 96.0 bits (105),  Expect = 1e-16
 Identities = 138/195 (71%), Gaps = 0/195 (0%)
 Strand=Plus/Plus

Query  5462  CTCGATTAGTCATTTAGAGAAGTCGCTCACCTCTCTATCCGAGGTAGTACTCCAGAATAG  5521
             ||| || ||| |  ||||| | ||  | ||||| || || || ||||| |||||||||||
Sbjct  7453  CTCCATAAGTAAACTAGAGGATTCCTTAACCTCCCTGTCTGAAGTAGTGCTCCAGAATAG  7512

Query  5522  AAGAGGACTTGATTTGTTGTTCCTCCAACAAGGGGGACTGTGTGCCGCGCTGGGGGAGGA  5581
              ||||| |||||| || | ||  |  |  ||||||| || ||||| || ||    |||||
Sbjct  7513  GAGAGGCCTTGATCTGCTATTTTTGAAGGAAGGGGGCCTTTGTGCAGCCCTAAAAGAGGA  7572

Query  5582  ATGTTGTTTTTATGCTGACCATACTGGTGTGGTAAAAGAATCCATGGCAAAGGTGAGAGA  5641
             ||| ||||| |||| ||||||  | || | |||   ||| ||||||   |   | |  ||
Sbjct  7573  ATGCTGTTTCTATGTTGACCACTCAGGCGCGGTGCGAGACTCCATGAGGAGACTCAAGGA  7632

Query  5642  AGGGTTAGCTAAGAG  5656
             | |||||| ||||||
Sbjct  7633  AAGGTTAGATAAGAG  7647


 Score = 77.9 bits (85),  Expect = 3e-11
 Identities = 209/317 (66%), Gaps = 6/317 (2%)
 Strand=Plus/Plus

Query  405   GTGACTAGGGGAGACGGGACTCGGATCCCCTCCCCGAGTCTTGGGTAACTGCGTATGTGG  464
             ||||||||||||| ||||  ||||| |||||||||||| |  |||||||      |||||
Sbjct  2519  GTGACTAGGGGAGTCGGGGTTCGGACCCCCTCCCCGAGCCCAGGGTAACGTTAACTGTGG  2578

Query  465   AGGGGAAGCCAGTAGGATTCCTGGTAGACACAGGAGCCCAGTACTCAGTTTTGAATAAGC  524
             ||||||  ||    |  ||  |||| || || || ||| |  | ||||| ||||  ||||
Sbjct  2579  AGGGGATCCCCACTGAGTTTTTGGTTGATACCGGGGCCGAACATTCAGTATTGACCAAGC  2638

Query  525   CCA---CAGAGCCCTTATCTCAGAAAACCAGTTTGGTGCAAGGGGCAACTGGGTCCAAGG  581
             | |    | ||     ||| || |    |||  | |||   ||||| || ||   ||| |
Sbjct  2639  CTATGGGAAAGATGGGATC-CAAACGGACAG--TCGTGGCTGGGGCGACGGGCAGCAAAG  2695

Query  582   CTTATCGGTGGACTAGTAGGCGCCAAGTGGACTTAGGGCGCCACCAAGTGACCCACTCCT  641
              ||| |  ||||| |  | | | |   || |  | || |   | |||||||||||||| |
Sbjct  2696  TTTACCCTTGGACCACCAAGAGACTTTTGAAAATTGGACAAAAGCAAGTGACCCACTCAT  2755

Query  642   TCCTAGTTATCCCTGAATGCCCTGCCTCCTTATTGGGGCGCGATCTCCTGACTAAGATCA  701
             || | || || || |||||||||||  || | || ||  | || ||||| || ||| | |
Sbjct  2756  TCTTGGTCATACCCGAATGCCCTGCTCCCCTGTTAGGCAGGGACCTCCTCACCAAGCTAA  2815

Query  702   GGGCTCAGATCCATTTT  718
               ||||| ||||| |||
Sbjct  2816  AAGCTCAAATCCAGTTT  2832


 Score = 53.6 bits (58),  Expect = 3e-04
 Identities = 250/395 (63%), Gaps = 3/395 (1%)
 Strand=Plus/Plus

Query  1853  GCCCCGGCTCTGGCATTGCCAGACACCCTGAAGCCCTTCACTCTCTTTGTTGATGAGAGG  1912
             ||||| || |||||  | || |||  |   ||||| ||  |||| |  || ||||| |  
Sbjct  3937  GCCCCCGCCCTGGCCCTTCCGGACCTCACCAAGCCATTTGCTCTGTACGTGGATGAAAAA  3996

Query  1913  AGGGGAATAGCGAAAGGGGTGCTAATGCAGCGTCTGGGGCCCTGGAAACGTCCGGTTGCC  1972
               |||  | ||    |||||||| |  ||    || || || |||  ||| ||||| || 
Sbjct  3997  GAGGGTGTTGCCCGGGGGGTGCTTACTCAAACCCTAGGACCATGGCGACGCCCGGTAGCT  4056

Query  1973  TATTTATCCAAGAAGCTAGATCCAGTTGCAGCAGGATGGCCCCCGTGCTTAAGGATCATT  2032
             ||  | || || ||  ||||||| || ||    || |||||  | ||| |||     |||
Sbjct  4057  TACCTGTCAAAAAAATTAGATCCGGTGGCCAGTGGGTGGCCAACTTGCCTAAAAGCAATT  4116

Query  2033  GCGGCAGTAGCCCTAATGGTGAAGGATGCTGATAAACTCACTTTTGGGCAACATGTGAAG  2092
             ||||| ||||| ||  |  | ||||| ||||||||  | ||  | || ||  | |||  |
Sbjct  4117  GCGGCCGTAGCACTCCTTCTCAAGGACGCTGATAAGTTAACCCTAGGACAGAACGTGTTG  4176

Query  2093  GTAGTAACCCCCCATGCGATCGAGGGGGTCCTGAAATATCCCCCTGGTAGGTGGATGACT  2152
             ||  |  | || ||     | ||  |  |  ||| | | ||||| |   | |||||||| 
Sbjct  4177  GTGATTGCACCTCACAACCTGGAAAGCATTGTGAGACAGCCCCCCGACCGATGGATGACA  4236

Query  2153  AATGCCCGACTAACCCATTACCAAGGACTCTTGCTAGATGCACCCCGGATCATATTCGCT  2212
             |||||| |  | |||||||||||| | ||  ||||  ||| |    |  || | | ||| 
Sbjct  4237  AATGCCAGGATGACCCATTACCAAAGTCTGCTGCTGAATG-AGAGGGTGTCTTTTGCGC-  4294

Query  2213  GAACCCACCGCTCTGAATCCAGCCACCCTGCTGCC  2247
                ||  ||  ||||||||| ||||||||||| ||
Sbjct  4295  -CCCCGGCCATTCTGAATCCTGCCACCCTGCTCCC  4328


 Score = 53.6 bits (58),  Expect = 3e-04
 Identities = 102/148 (69%), Gaps = 7/148 (5%)
 Strand=Plus/Plus

Query  2461  AGGGA-CATCAGCACAGAAGGCCGAACTGATTGCGCTGGCGGAGGCGCTGGAACG---GG  2516
             ||||| | ||||| |||||||||||||| || ||  || |  | ||  |   |||   ||
Sbjct  4535  AGGGAACGTCAGCTCAGAAGGCCGAACTAATCGCCTTGACACAAGCATT---ACGCTTGG  4591

Query  2517  CCAAAGGGAGACGAGTGACTGTCTACACCGATAGCCGCTACGCCTTTGGCACTGTCCATG  2576
             || |||| | | |  | |   ||||||| || ||| | ||||| |||| ||| |  ||||
Sbjct  4592  CCGAAGGAAAAAGCATCAACATCTACACGGACAGCAGGTACGCTTTTGCCACCGCTCATG  4651

Query  2577  TGCATGGCGCTATCTACCGGGAAAGAGG  2604
             | || || ||||| |||    |||||||
Sbjct  4652  TTCACGGGGCTATATACAAACAAAGAGG  4679


 Score = 49.1 bits (53),  Expect = 0.014
 Identities = 71/98 (72%), Gaps = 2/98 (2%)
 Strand=Plus/Plus

Query  5167  CTGGCCTCACCCCGTGCCTATCTACCTCGGTCTTTAATGCCGCCAATAAATTCTGTGTCC  5226
             ||||||||||||| ||||| ||||| || ||||| ||     | ||  | |||||| |||
Sbjct  7149  CTGGCCTCACCCCCTGCCTCTCTACATCAGTCTTCAACCAGTCTAACGATTTCTGTATCC  7208

Query  5227  TAGTAACAG-TGCTGCCCCGCATCCTCTATCACCCTGA  5263
              ||   ||| |  | || ||||||  ||||||||| ||
Sbjct  7209  -AGATCCAGCTTGTCCCTCGCATCTACTATCACCCAGA  7245


 Score = 47.3 bits (51),  Expect = 0.049
 Identities = 60/83 (72%), Gaps = 0/83 (0%)
 Strand=Plus/Plus

Query  3840  TGGAAAGGTCCTTATGTGGTTATTCTGGTTACCCCCACTGCCTTAAAGGTTGACGGCATT  3899
             |||||||| || ||  ||||  | |||   ||||| || ||  | ||||||||||| |||
Sbjct  5833  TGGAAAGGCCCATACCTGGTGCTACTGACCACCCCGACCGCGGTGAAGGTTGACGGTATT  5892

Query  3900  GGGCCTTGGGTCCATCACTCTCA  3922
             |   | |||||||||   |||||
Sbjct  5893  GCTGCCTGGGTCCATGCTTCTCA  5915


>NC_009424.5 Woolly monkey sarcoma virus
Length=5779

 Score = 176 bits (194),  Expect = 4e-41
 Identities = 322/464 (69%), Gaps = 21/464 (5%)
 Strand=Plus/Plus

Query  3174  TGGGAAGTGGATTTTACTGAGGTAAAGCCTGGGAGGTATGGGTATAAGTACTTGCTAGTA  3233
             ||||| || || || || || || ||||||||  |||||||  | | |||  |||| |||
Sbjct  2927  TGGGAGGTAGACTTCACAGAAGTGAAGCCTGGCCGGTATGGAAACAGGTATCTGCTGGTA  2986

Query  3234  ATGGTTGACACATTTTCGGGCTGGGTAGAAGCCTTCCCCATGAAACGGGAGACTGCCCAA  3293
              |  | || || ||||| || ||||||||||| || || |  |||   || || ||||  
Sbjct  2987  TTCATAGATACTTTTTCCGGATGGGTAGAAGCTTTTCCTACCAAAACTGAAACGGCCCTG  3046

Query  3294  GTGGTTGCTAAGGCATTACTAGAAGAAATTATTCCCAGATATGGGGTTCCTGAGGTTTTA  3353
                ||  ||   |||     ||| |||||| | ||| | | | || | ||| ||||  | 
Sbjct  3047  ACCGT--CT---GCA-----AGA-GAAATTCTACCCCGCT-TCGGATCCCTAAGGTACTC  3094

Query  3354  GGCTCCGATAACGGCCCAGCTTTCATCAGTAACGTCCTACAGGGACTAGCCCGGGCGATA  3413
             || || || || |||||||| ||  |   | | ||    |||||||| |||       | 
Sbjct  3095  GGGTCAGACAATGGCCCAGCCTTTGTTGCTCAGGTAAGTCAGGGACTGGCCACTCAACTG  3154

Query  3414  GGGACCAATTGGAAGTTACATTGTGAATATAATCCCCAGAGCTCAGGGCAGGTAGAGAGA  3473
             ||||  |||||||||||||||||||  ||||  |||||||||||||| ||||||||||||
Sbjct  3155  GGGATAAATTGGAAGTTACATTGTGCGTATAGACCCCAGAGCTCAGGTCAGGTAGAGAGA  3214

Query  3474  ATGAATCGGACTCTAAAGGAGACCTTGTCCAAACTGGCCATCGAGACTGGCGG---GGAC  3530
             |||||  ||||  | |||||||||||| ||||| | ||| | ||||| || ||    |||
Sbjct  3215  ATGAACAGGACAATCAAGGAGACCTTGACCAAATTAGCCTTAGAGACCGGTGGAAAAGAC  3274

Query  3531  TGGGTGACCCTCTTACCCTATGCCATCTTCCGGGTCCAGAACTCACCATA---TGTACAT  3587
             |||||| ||||| | ||||  ||  |  || | | | |||| |  || ||    ||   |
Sbjct  3275  TGGGTGGCCCTCCTTCCCTTAGCGCTGCTCAGAGCCAAGAA-TACCCCTAGCCGGT--TT  3331

Query  3588  GGTTTGACACCTTTCGAAATTCTGTATGGGGCACCACCCCCCAT  3631
             ||| | || ||||  |||||||| ||||||| ||| ||||||||
Sbjct  3332  GGTCTAACTCCTTATGAAATTCTCTATGGGGGACCGCCCCCCAT  3375


>V01201.1 Simian sarcoma virus proviral sequence with genes coding 
for envelope protein (env) and polymerase (pol)
Length=5779

 Score = 176 bits (194),  Expect = 4e-41
 Identities = 322/464 (69%), Gaps = 21/464 (5%)
 Strand=Plus/Plus

Query  3174  TGGGAAGTGGATTTTACTGAGGTAAAGCCTGGGAGGTATGGGTATAAGTACTTGCTAGTA  3233
             ||||| || || || || || || ||||||||  |||||||  | | |||  |||| |||
Sbjct  2927  TGGGAGGTAGACTTCACAGAAGTGAAGCCTGGCCGGTATGGAAACAGGTATCTGCTGGTA  2986

Query  3234  ATGGTTGACACATTTTCGGGCTGGGTAGAAGCCTTCCCCATGAAACGGGAGACTGCCCAA  3293
              |  | || || ||||| || ||||||||||| || || |  |||   || || ||||  
Sbjct  2987  TTCATAGATACTTTTTCCGGATGGGTAGAAGCTTTTCCTACCAAAACTGAAACGGCCCTG  3046

Query  3294  GTGGTTGCTAAGGCATTACTAGAAGAAATTATTCCCAGATATGGGGTTCCTGAGGTTTTA  3353
                ||  ||   |||     ||| |||||| | ||| | | | || | ||| ||||  | 
Sbjct  3047  ACCGT--CT---GCA-----AGA-GAAATTCTACCCCGCT-TCGGATCCCTAAGGTACTC  3094

Query  3354  GGCTCCGATAACGGCCCAGCTTTCATCAGTAACGTCCTACAGGGACTAGCCCGGGCGATA  3413
             || || || || |||||||| ||  |   | | ||    |||||||| |||       | 
Sbjct  3095  GGGTCAGACAATGGCCCAGCCTTTGTTGCTCAGGTAAGTCAGGGACTGGCCACTCAACTG  3154

Query  3414  GGGACCAATTGGAAGTTACATTGTGAATATAATCCCCAGAGCTCAGGGCAGGTAGAGAGA  3473
             ||||  |||||||||||||||||||  ||||  |||||||||||||| ||||||||||||
Sbjct  3155  GGGATAAATTGGAAGTTACATTGTGCGTATAGACCCCAGAGCTCAGGTCAGGTAGAGAGA  3214

Query  3474  ATGAATCGGACTCTAAAGGAGACCTTGTCCAAACTGGCCATCGAGACTGGCGG---GGAC  3530
             |||||  ||||  | |||||||||||| ||||| | ||| | ||||| || ||    |||
Sbjct  3215  ATGAACAGGACAATCAAGGAGACCTTGACCAAATTAGCCTTAGAGACCGGTGGAAAAGAC  3274

Query  3531  TGGGTGACCCTCTTACCCTATGCCATCTTCCGGGTCCAGAACTCACCATA---TGTACAT  3587
             |||||| ||||| | ||||  ||  |  || | | | |||| |  || ||    ||   |
Sbjct  3275  TGGGTGGCCCTCCTTCCCTTAGCGCTGCTCAGAGCCAAGAA-TACCCCTAGCCGGT--TT  3331

Query  3588  GGTTTGACACCTTTCGAAATTCTGTATGGGGCACCACCCCCCAT  3631
             ||| | || ||||  |||||||| ||||||| ||| ||||||||
Sbjct  3332  GGTCTAACTCCTTATGAAATTCTCTATGGGGGACCGCCCCCCAT  3375


>NC_006934.1 Reticuloendotheliosis virus strain HA9901 from China, 
complete genome
Length=8295

 Score = 158 bits (174),  Expect = 1e-35
 Identities = 672/1026 (65%), Gaps = 47/1026 (5%)
 Strand=Plus/Plus

Query  1039  AGAAGCTGGAATACTGAAACCTTGCCATTCTGCCTGGAACACCCCACTTCTCCCCGTTAA  1098
             || ||| || || |||| |||   ||| ||  |||||||||| || || ||||| ||   
Sbjct  3046  AGCAGCGGGCATCCTGAGACCCGTCCACTCCCCCTGGAACACTCCCCTCCTCCCTGTGC-  3104

Query  1099  GAAA--CCGGGGGGAAAAGATTATAGGCCAGTCCAGGACTTGAGGGAAGTGAATAAGAGG  1156
             ||||  ||||   |    || ||| ||   || || || || |||||||| || ||||||
Sbjct  3105  GAAAGTCCGGCACGTCC-GAGTATCGGATGGTTCAAGATTTAAGGGAAGTAAACAAGAGG  3163

Query  1157  GTTGAAGAC-ATCCACCCCACGGTCCCCAACCCTTATACCTTACTAAGTCACTTGCCCCC  1215
             || || ||| || ||||| || ||||| ||||| || ||| | || || |  ||||||||
Sbjct  3164  GTAGA-GACTATTCACCCAACTGTCCCTAACCCATACACCCTCCTCAGCCTATTGCCCCC  3222

Query  1216  TTCACATGTCTGGTATACTACCTTAGACCTAAAGGATGTGTTTTTTAGCATAGCCCTGGC  1275
             |   |   | |||||| ||   || ||||| || || |  |||||  ||||  | |||||
Sbjct  3223  TGACCGAATATGGTATTCTGTTTTGGACCTGAAAGACGCTTTTTTCTGCATCCCTCTGGC  3282

Query  1276  ACCC-AGCAGCCAACACATTTTTGCCTTCGAATGGAATGATG-GCAATACGG-GAACCCC  1332
              ||| ||  || ||   || || || ||||| |||   |||| | |  | || ||| |  
Sbjct  3283  CCCCGAGTCGC-AATTGATCTTCGCATTCGAGTGGGCAGATGCGGAGGAAGGAGAATCA-  3340

Query  1333  CGGGCAGCTGACCTGGACTAGACTACCGCAAGGCTTCAAAAACTCTCCAACTCTGTTTAA  1392
              ||||| || ||||||||||| ||||| || || || || ||||| || || || ||| |
Sbjct  3341  -GGGCAACTAACCTGGACTAGGCTACCTCAGGGTTTTAAGAACTCACCCACCCTTTTTGA  3399

Query  1393  TGAAGCCCTAAATCAGGATTTGGACTCGTTTCGCCAGAGCCATAATTCAGTTACGCTCCT  1452
             || |||||| ||   |||| || |    ||||| |     ||   ||| ||| | |||||
Sbjct  3400  TGTAGCCCTTAACAGGGATCTGCAGGGATTTCGACTTGATCACCCTTCCGTTTCCCTCCT  3459

Query  1453  GCAGTACGTAGATGACTTGCTTCTGGCGGCCCCCTCCGAAGCTGAATGCCGACAGGCCAC  1512
              ||||| ||||| ||||| ||| | |||||     |  |||| |  ||||     |||||
Sbjct  3460  TCAGTATGTAGACGACTTACTTATTGCGGCTGATACACAAGCCGCGTGCCTGAGCGCCAC  3519

Query  1513  TGGAGACCTCCTTCAGGA-GCTGGGGCAGTTGGGCTATCGGG--CCAGTGCAAAGAAGGC  1569
               ||||| | | ||| ||   ||| | || |||| || ||||   ||| |  ||||||||
Sbjct  3520  CCGAGACTTAC-TCATGACTTTGGCGGAGCTGGGGTACCGGGTTTCAGGG--AAGAAGGC  3576

Query  1570  TCAAATATG-CAGGCAAACAGTCACCTACCTGGGGTATAAACTAAAAGAAGGAGCCAGAT  1628
              ||  | || || | |   |||||| ||| ||||||  ||  |  |  | ||| |  | |
Sbjct  3577  CCAGCTCTGTCAAG-AGGAAGTCACATACTTGGGGTTCAAGATCCATAAGGGATCACGGT  3635

Query  1629  GGCTGAC--AGAGGCCATGAAAGAGACTATTCTT-AGACTTCCAGTCCCGACCTCAGCAC  1685
               ||  |  | || | |  |   || |||||||| ||| | ||||| ||||   |   | 
Sbjct  3636  CCCTATCGAATAGCCGA--ACTCAGGCTATTCTTCAGA-TACCAGTACCGAAAACCAAAA  3692

Query  1686  GAGAGGTCTGTGAGTTTTTAGGGACGACAGGCTACTGCCGGCTGTGGATTTTGGGGTATG  1745
             |  ||||  | || |||||||| || |  || |||||| |||| |||||   ||||| ||
Sbjct  3693  GGCAGGTGCGCGAATTTTTAGGCACAATTGGGTACTGCAGGCTTTGGATCCCGGGGTTTG  3752

Query  1746  CTGAAATAGCAAAACCTCTGTATGAGGCAAC----CAAGGATAAGGTCCCTTGGGCCTGG  1801
             | ||| | ||  | || || |||| ||||||       ||| | | ||| || |   || 
Sbjct  3753  CCGAACTTGCCCAGCCCCTATATGCGGCAACGCGGGGGGGAAACGATCCTTTAG---TGT  3809

Query  1802  GGGTCAGACCAACA-GAAG--GCCTACGATGAAC-TCAAGGTCGCTCTC-CTAAGAGCCC  1856
             ||| | ||  || | ||||  || | | | || | | ||  | || ||| |  ||  | |
Sbjct  3810  GGGGC-GAAAAAGAGGAAGAAGCGTTCCA-GAGCTTGAAACTAGCCCTCACCCAG-CCAC  3866

Query  1857  CGGCTCTGGCATTGCCAGACACCCT---GAAGCCCTTCACTCTCTTTGTTGATGAGAGGA  1913
             | ||| ||||  ||||   | ||||    |||||||||   ||||| || || || |  |
Sbjct  3867  CAGCTTTGGCTCTGCC---CTCCCTAGATAAGCCCTTCCAGCTCTTCGTAGAAGAAACAA  3923

Query  1914  GGGGAATAGCGAAAGGGGTGCTAATGCAGCGTCTGGGGCCCTGGAAACGTCCGGTTGCCT  1973
             | ||    || || || ||||| |  |||   || || || |||||| | || || ||||
Sbjct  3924  GCGGGGCGGCCAAGGGAGTGCTCACACAGGCCCTCGGTCCATGGAAAAGACCCGTAGCCT  3983

Query  1974  ATTTATCCAAGAAGCTAGATCCAGTTGCAGCAGGATGGCCCCCGTGCTTAAGGATCATTG  2033
             | |||||||| | ||| || || || || || || ||||||| |||| |  |   |||||
Sbjct  3984  ACTTATCCAAAAGGCTGGACCCTGTGGCGGCTGGCTGGCCCCGGTGCCTCCGAGCCATTG  4043

Query  2034  CGGCAG  2039
             ||||||
Sbjct  4044  CGGCAG  4049


 Score = 98.7 bits (108),  Expect = 9e-18
 Identities = 224/332 (67%), Gaps = 4/332 (1%)
 Strand=Plus/Plus

Query  3213  GGGTATAAGTACTTGCTAGTAATGGTTGACACATTTTCGGGCTGGGTAGAAGCCTTCCCC  3272
             |||||||| ||| |||| ||| |||| |||||||| |||||||||||||| || |  || 
Sbjct  5216  GGGTATAAATACCTGCTTGTACTGGTAGACACATTCTCGGGCTGGGTAGAGGCATATCCA  5275

Query  3273  ATGAAACGGGAGACTGCCCAAGTGGTTGCTAAGGCAT-TACTAGAAGAAATTATTCCCAG  3331
                ||  | || ||  |||| |||||   |||| ||| || |  | || ||||| |||||
Sbjct  5276  GCAAAGAGAGAAACCTCCCAGGTGGTAATTAAG-CATCTAATTCATGATATTATCCCCAG  5334

Query  3332  ATATGGGGTTCCTGAGGTTTTAGGCTCCGATAACGGCCCAGCTTTCATCAGTAACGTCCT  3391
              | |||| | || |      | || ||||| || || || || ||  |    || ||   
Sbjct  5335  GTTTGGGTTACCGGTCCAGATCGGGTCCGACAATGGGCCGGCCTTTGTGGCAAAAGTGAC  5394

Query  3392  ACAGGGACTAGCCCG-GGCGATAGGGACCAATTGGAAGTTACATTGTGAATATAATCCCC  3450
             ||||  | | |   | |||  ||     |  ||||||| | ||||||| |||    || |
Sbjct  5395  ACAGC-AGTTGTGTGAGGCCCTAAATGTCTCTTGGAAGCTCCATTGTGCATACCGACCTC  5453

Query  3451  AGAGCTCAGGGCAGGTAGAGAGAATGAATCGGACTCTAAAGGAGACCTTGTCCAAACTGG  3510
             | ||||| || |||||||| || ||||| || || || ||||||||| |  | ||| || 
Sbjct  5454  AAAGCTCGGGACAGGTAGAAAGGATGAACCGAACCCTGAAGGAGACCATCGCTAAATTGA  5513

Query  3511  CCATCGAGACTGGCGGGGACTGGGTGACCCTC  3542
               |  ||||| || |||||||||||  |||||
Sbjct  5514  GGAAAGAGACAGGAGGGGACTGGGTCTCCCTC  5545


>AY842951.1 Reticuloendotheliosis virus strain HA9901 from China, 
complete genome
Length=8295

 Score = 158 bits (174),  Expect = 1e-35
 Identities = 672/1026 (65%), Gaps = 47/1026 (5%)
 Strand=Plus/Plus

Query  1039  AGAAGCTGGAATACTGAAACCTTGCCATTCTGCCTGGAACACCCCACTTCTCCCCGTTAA  1098
             || ||| || || |||| |||   ||| ||  |||||||||| || || ||||| ||   
Sbjct  3046  AGCAGCGGGCATCCTGAGACCCGTCCACTCCCCCTGGAACACTCCCCTCCTCCCTGTGC-  3104

Query  1099  GAAA--CCGGGGGGAAAAGATTATAGGCCAGTCCAGGACTTGAGGGAAGTGAATAAGAGG  1156
             ||||  ||||   |    || ||| ||   || || || || |||||||| || ||||||
Sbjct  3105  GAAAGTCCGGCACGTCC-GAGTATCGGATGGTTCAAGATTTAAGGGAAGTAAACAAGAGG  3163

Query  1157  GTTGAAGAC-ATCCACCCCACGGTCCCCAACCCTTATACCTTACTAAGTCACTTGCCCCC  1215
             || || ||| || ||||| || ||||| ||||| || ||| | || || |  ||||||||
Sbjct  3164  GTAGA-GACTATTCACCCAACTGTCCCTAACCCATACACCCTCCTCAGCCTATTGCCCCC  3222

Query  1216  TTCACATGTCTGGTATACTACCTTAGACCTAAAGGATGTGTTTTTTAGCATAGCCCTGGC  1275
             |   |   | |||||| ||   || ||||| || || |  |||||  ||||  | |||||
Sbjct  3223  TGACCGAATATGGTATTCTGTTTTGGACCTGAAAGACGCTTTTTTCTGCATCCCTCTGGC  3282

Query  1276  ACCC-AGCAGCCAACACATTTTTGCCTTCGAATGGAATGATG-GCAATACGG-GAACCCC  1332
              ||| ||  || ||   || || || ||||| |||   |||| | |  | || ||| |  
Sbjct  3283  CCCCGAGTCGC-AATTGATCTTCGCATTCGAGTGGGCAGATGCGGAGGAAGGAGAATCA-  3340

Query  1333  CGGGCAGCTGACCTGGACTAGACTACCGCAAGGCTTCAAAAACTCTCCAACTCTGTTTAA  1392
              ||||| || ||||||||||| ||||| || || || || ||||| || || || ||| |
Sbjct  3341  -GGGCAACTAACCTGGACTAGGCTACCTCAGGGTTTTAAGAACTCACCCACCCTTTTTGA  3399

Query  1393  TGAAGCCCTAAATCAGGATTTGGACTCGTTTCGCCAGAGCCATAATTCAGTTACGCTCCT  1452
             || |||||| ||   |||| || |    ||||| |     ||   ||| ||| | |||||
Sbjct  3400  TGTAGCCCTTAACAGGGATCTGCAGGGATTTCGACTTGATCACCCTTCCGTTTCCCTCCT  3459

Query  1453  GCAGTACGTAGATGACTTGCTTCTGGCGGCCCCCTCCGAAGCTGAATGCCGACAGGCCAC  1512
              ||||| ||||| ||||| ||| | |||||     |  |||| |  ||||     |||||
Sbjct  3460  TCAGTATGTAGACGACTTACTTATTGCGGCTGATACACAAGCCGCGTGCCTGAGCGCCAC  3519

Query  1513  TGGAGACCTCCTTCAGGA-GCTGGGGCAGTTGGGCTATCGGG--CCAGTGCAAAGAAGGC  1569
               ||||| | | ||| ||   ||| | || |||| || ||||   ||| |  ||||||||
Sbjct  3520  CCGAGACTTAC-TCATGACTTTGGCGGAGCTGGGGTACCGGGTTTCAGGG--AAGAAGGC  3576

Query  1570  TCAAATATG-CAGGCAAACAGTCACCTACCTGGGGTATAAACTAAAAGAAGGAGCCAGAT  1628
              ||  | || || | |   |||||| ||| ||||||  ||  |  |  | ||| |  | |
Sbjct  3577  CCAGCTCTGTCAAG-AGGAAGTCACATACTTGGGGTTCAAGATCCATAAGGGATCACGGT  3635

Query  1629  GGCTGAC--AGAGGCCATGAAAGAGACTATTCTT-AGACTTCCAGTCCCGACCTCAGCAC  1685
               ||  |  | || | |  |   || |||||||| ||| | ||||| ||||   |   | 
Sbjct  3636  CCCTATCGAATAGCCGA--ACTCAGGCTATTCTTCAGA-TACCAGTACCGAAAACCAAAA  3692

Query  1686  GAGAGGTCTGTGAGTTTTTAGGGACGACAGGCTACTGCCGGCTGTGGATTTTGGGGTATG  1745
             |  ||||  | || |||||||| || |  || |||||| |||| |||||   ||||| ||
Sbjct  3693  GGCAGGTGCGCGAATTTTTAGGCACAATTGGGTACTGCAGGCTTTGGATCCCGGGGTTTG  3752

Query  1746  CTGAAATAGCAAAACCTCTGTATGAGGCAAC----CAAGGATAAGGTCCCTTGGGCCTGG  1801
             | ||| | ||  | || || |||| ||||||       ||| | | ||| || |   || 
Sbjct  3753  CCGAACTTGCCCAGCCCCTATATGCGGCAACGCGGGGGGGAAACGATCCTTTAG---TGT  3809

Query  1802  GGGTCAGACCAACA-GAAG--GCCTACGATGAAC-TCAAGGTCGCTCTC-CTAAGAGCCC  1856
             ||| | ||  || | ||||  || | | | || | | ||  | || ||| |  ||  | |
Sbjct  3810  GGGGC-GAAAAAGAGGAAGAAGCGTTCCA-GAGCTTGAAACTAGCCCTCACCCAG-CCAC  3866

Query  1857  CGGCTCTGGCATTGCCAGACACCCT---GAAGCCCTTCACTCTCTTTGTTGATGAGAGGA  1913
             | ||| ||||  ||||   | ||||    |||||||||   ||||| || || || |  |
Sbjct  3867  CAGCTTTGGCTCTGCC---CTCCCTAGATAAGCCCTTCCAGCTCTTCGTAGAAGAAACAA  3923

Query  1914  GGGGAATAGCGAAAGGGGTGCTAATGCAGCGTCTGGGGCCCTGGAAACGTCCGGTTGCCT  1973
             | ||    || || || ||||| |  |||   || || || |||||| | || || ||||
Sbjct  3924  GCGGGGCGGCCAAGGGAGTGCTCACACAGGCCCTCGGTCCATGGAAAAGACCCGTAGCCT  3983

Query  1974  ATTTATCCAAGAAGCTAGATCCAGTTGCAGCAGGATGGCCCCCGTGCTTAAGGATCATTG  2033
             | |||||||| | ||| || || || || || || ||||||| |||| |  |   |||||
Sbjct  3984  ACTTATCCAAAAGGCTGGACCCTGTGGCGGCTGGCTGGCCCCGGTGCCTCCGAGCCATTG  4043

Query  2034  CGGCAG  2039
             ||||||
Sbjct  4044  CGGCAG  4049


 Score = 98.7 bits (108),  Expect = 9e-18
 Identities = 224/332 (67%), Gaps = 4/332 (1%)
 Strand=Plus/Plus

Query  3213  GGGTATAAGTACTTGCTAGTAATGGTTGACACATTTTCGGGCTGGGTAGAAGCCTTCCCC  3272
             |||||||| ||| |||| ||| |||| |||||||| |||||||||||||| || |  || 
Sbjct  5216  GGGTATAAATACCTGCTTGTACTGGTAGACACATTCTCGGGCTGGGTAGAGGCATATCCA  5275

Query  3273  ATGAAACGGGAGACTGCCCAAGTGGTTGCTAAGGCAT-TACTAGAAGAAATTATTCCCAG  3331
                ||  | || ||  |||| |||||   |||| ||| || |  | || ||||| |||||
Sbjct  5276  GCAAAGAGAGAAACCTCCCAGGTGGTAATTAAG-CATCTAATTCATGATATTATCCCCAG  5334

Query  3332  ATATGGGGTTCCTGAGGTTTTAGGCTCCGATAACGGCCCAGCTTTCATCAGTAACGTCCT  3391
              | |||| | || |      | || ||||| || || || || ||  |    || ||   
Sbjct  5335  GTTTGGGTTACCGGTCCAGATCGGGTCCGACAATGGGCCGGCCTTTGTGGCAAAAGTGAC  5394

Query  3392  ACAGGGACTAGCCCG-GGCGATAGGGACCAATTGGAAGTTACATTGTGAATATAATCCCC  3450
             ||||  | | |   | |||  ||     |  ||||||| | ||||||| |||    || |
Sbjct  5395  ACAGC-AGTTGTGTGAGGCCCTAAATGTCTCTTGGAAGCTCCATTGTGCATACCGACCTC  5453

Query  3451  AGAGCTCAGGGCAGGTAGAGAGAATGAATCGGACTCTAAAGGAGACCTTGTCCAAACTGG  3510
             | ||||| || |||||||| || ||||| || || || ||||||||| |  | ||| || 
Sbjct  5454  AAAGCTCGGGACAGGTAGAAAGGATGAACCGAACCCTGAAGGAGACCATCGCTAAATTGA  5513

Query  3511  CCATCGAGACTGGCGGGGACTGGGTGACCCTC  3542
               |  ||||| || |||||||||||  |||||
Sbjct  5514  GGAAAGAGACAGGAGGGGACTGGGTCTCCCTC  5545


>NC_001500.1 Spleen focus-forming virus, complete genome
Length=6296

 Score = 123 bits (136),  Expect = 2e-25
 Identities = 310/463 (67%), Gaps = 10/463 (2%)
 Strand=Plus/Plus

Query  1448  CTCCTGCAGTACGTAGATGACTTGCTTCTGGCGGCCCCCTCCGAAGCTGAATGCCGACAG  1507
             || || ||||| ||||||||||| || ||||| ||| | || ||   ||| || | ||| 
Sbjct  2840  CTGCTCCAGTATGTAGATGACTTACTGCTGGCCGCCACTTCTGAGCTTGACTGTCAACAA  2899

Query  1508  GCCACTGGAGACCTCCTTCAGGAGCTGGGGCAGTTGGGCTATCGGGCCAGTGCAAAGAAG  1567
             |  ||  | | |||  | ||    || ||| |  | || |||||||||   || ||||| 
Sbjct  2900  GGTACGCGGGCCCTGTTACAAACCCTAGGGGACCTCGGATATCGGGCCTCGGCCAAGAAA  2959

Query  1568  GCTCAAATATGCAGGCAAACA-GTCACCTACCTGGGGTATAAACTAAAAGAAGGAGCCAG  1626
             || ||||  |||  | ||||| ||||  || |||||||||   |||||||| ||     |
Sbjct  2960  GCCCAAAATTGCCAG-AAACAGGTCAAGTATCTGGGGTATCTTCTAAAAGAGGGTCAGGG  3018

Query  1627  ATGGCTGACAGAGGCCATGAAAGAGACTATTCTTAGACTTCC-AGTCC--CGACCTCAGC  1683
             ||||||||| |||||||  ||||||||| |  |  | |  || | |||   ||||    |
Sbjct  3019  ATGGCTGACTGAGGCCAGAAAAGAGACTGTGATGGGGCAGCCTACTCCAAAGACC---CC  3075

Query  1684  ACGAGAGGTCTGTGAGTTTTTAGGGACGACAGGCTACTGCCGGCTGTGGATTTTGGGGTA  1743
              ||| |  |  | |||||  |||||||| |||||| ||| || || |||||    |||| 
Sbjct  3076  TCGACAACTAAGGGAGTTCCTAGGGACGGCAGGCTTCTGTCGCCTCTGGATCCCCGGGTT  3135

Query  1744  TGCTGAAATAGCAAAACCTCTGTATGAGGCAACCAAGGATAAGGTCCCT-TGGGCCTGGG  1802
             ||| ||||| |||   ||  ||||       |||||  |   || | || |     ||||
Sbjct  3136  TGCAGAAATGGCAGCCCCCTTGTACCCTCTCACCAA-AACGGGGACTCTGTTTAAATGGG  3194

Query  1803  GGTCAGACCAACAGAAGGCCTACGATGAACTCAAGGTCGCTCTCCTAAGAGCCCCGGCTC  1862
             |  ||||||| || ||||||||| | ||  |||||   |||||| |||  ||||| || |
Sbjct  3195  GCCCAGACCAGCAAAAGGCCTACCAAGAGATCAAGCAGGCTCTCTTAACTGCCCCTGCCC  3254

Query  1863  TGGCATTGCCAGACACCCTGAAGCCCTTCACTCTCTTTGTTGA  1905
             ||| ||| ||||||      |||||||||   || ||||||||
Sbjct  3255  TGGGATTACCAGACTTGACTAAGCCCTTCGAACTTTTTGTTGA  3297


 Score = 104 bits (114),  Expect = 2e-19
 Identities = 268/406 (66%), Gaps = 17/406 (4%)
 Strand=Plus/Plus

Query  3237  GTTGACACATTTTCGGGCTGGGTAGAAGCCTTCCC---CATGAAACGGGAGACTGCCCAA  3293
             || ||||| || || || ||| || |||  |||||   || ||||   || |||||| ||
Sbjct  3669  GTAGACACTTTCTCTGGATGGATAAAAGTTTTCCCAACCAAGAAA---GAAACTGCCAAA  3725

Query  3294  GTGGTTGCTAAGGCATTACTAGAAGAAATTATTCCCAGATATGGGGTTCCTGAGGTTTTA  3353
             || ||  | |||    |||||||||||||  | |||||||  ||  | ||  |||| || 
Sbjct  3726  GTTGTAACCAAGAAGCTACTAGAAGAAATCTTCCCCAGATTCGGCATGCCACAGGTATTG  3785

Query  3354  GGCTCCGATAACGGCCCAGCTTTCATC----AGTAACGTCCTACAGGGACTAGCCCGGGC  3409
             ||  |||| || || || || ||| ||    ||  | |||  ||||    |||||     
Sbjct  3786  GGAACCGACAATGGGCCTGCCTTCGTCTCCAAGGTAAGTCTGACAG----TAGCCGATTT  3841

Query  3410  GATAGGGACCAATTGGAAGTTACATTGTGAATATAATCCCCAGAGCTCAGGGCAGGTAGA  3469
               | |||    |||||||  ||||||||| ||| |  |||||||| ||||| ||||||||
Sbjct  3842  ATTGGGGGTTGATTGGAAACTACATTGTGCATACAGACCCCAGAGTTCAGGTCAGGTAGA  3901

Query  3470  GAGAATGAATCGGACTCTAAAGGAGACCTTGTCCAAACTGGCCATCGAGACTGGCG---G  3526
             || ||| ||| | ||  | |||||||| ||  | ||| |  |  | |   |||||    |
Sbjct  3902  GAAAATAAATAGAACCATCAAGGAGACTTTAACTAAATTAACGCTTGCAGCTGGCACTAG  3961

Query  3527  GGACTGGGTGACCCTCTTACCCTATGCCATCTTCCGGGTCCAGAACTCACCATATGTACA  3586
              ||||||||   |||  | |||   ||| ||| ||| | || |||  | ||       ||
Sbjct  3962  AGACTGGGTACTCCTACTCCCCCTGGCCCTCTACCGAGCCCGGAATACTCCGGGCCCCCA  4021

Query  3587  TGGTTTGACACCTTTCGAAATTCTGTATGGGGCACCACCCCCCATT  3632
             |||  | || || |  |||||||||||||||||||| || ||| ||
Sbjct  4022  TGGACTTACTCCGTATGAAATTCTGTATGGGGCACCCCCGCCCCTT  4067


 Score = 53.6 bits (58),  Expect = 3e-04
 Identities = 115/170 (68%), Gaps = 8/170 (5%)
 Strand=Plus/Plus

Query  5581  AATGTTGTTTTTATGCTGACCATACTGGTGTGGTAAAAGAATCCATGGCAAAGGTGAGAG  5640
             |||||||||| |||||||||||||| ||  | |||| |||    ||||| ||  | ||| 
Sbjct  5418  AATGTTGTTTCTATGCTGACCATACAGGCCTAGTAAGAGATAGTATGGCCAAATTAAGAA  5477

Query  5641  AAGGGTTAGCTAAGAG---AAAAC-GGGAAAGGGAAGCTCAGGAGAACTGGTTTGAGGCT  5696
             |  |  |  || ||||   |||||      ||   |||  ||||    ||||| || |  
Sbjct  5478  AGAGACTCACTCAGAGACAAAAACTATTTGAGTCGAGCCAAGGA----TGGTTCGAAGGA  5533

Query  5697  TGGTTTAACAGATCTCCCTGGCTCACCACCTTAGTATCTACCTTAGTGGG  5746
             | |||||||||||| |||||| | ||||| ||  |||| ||| |  ||||
Sbjct  5534  TCGTTTAACAGATCCCCCTGGTTTACCACGTTGATATCCACCATCATGGG  5583


>K00021.1 Friend spleen focus-forming virus (proviral), complete 
genome
Length=6296

 Score = 123 bits (136),  Expect = 2e-25
 Identities = 310/463 (67%), Gaps = 10/463 (2%)
 Strand=Plus/Plus

Query  1448  CTCCTGCAGTACGTAGATGACTTGCTTCTGGCGGCCCCCTCCGAAGCTGAATGCCGACAG  1507
             || || ||||| ||||||||||| || ||||| ||| | || ||   ||| || | ||| 
Sbjct  2840  CTGCTCCAGTATGTAGATGACTTACTGCTGGCCGCCACTTCTGAGCTTGACTGTCAACAA  2899

Query  1508  GCCACTGGAGACCTCCTTCAGGAGCTGGGGCAGTTGGGCTATCGGGCCAGTGCAAAGAAG  1567
             |  ||  | | |||  | ||    || ||| |  | || |||||||||   || ||||| 
Sbjct  2900  GGTACGCGGGCCCTGTTACAAACCCTAGGGGACCTCGGATATCGGGCCTCGGCCAAGAAA  2959

Query  1568  GCTCAAATATGCAGGCAAACA-GTCACCTACCTGGGGTATAAACTAAAAGAAGGAGCCAG  1626
             || ||||  |||  | ||||| ||||  || |||||||||   |||||||| ||     |
Sbjct  2960  GCCCAAAATTGCCAG-AAACAGGTCAAGTATCTGGGGTATCTTCTAAAAGAGGGTCAGGG  3018

Query  1627  ATGGCTGACAGAGGCCATGAAAGAGACTATTCTTAGACTTCC-AGTCC--CGACCTCAGC  1683
             ||||||||| |||||||  ||||||||| |  |  | |  || | |||   ||||    |
Sbjct  3019  ATGGCTGACTGAGGCCAGAAAAGAGACTGTGATGGGGCAGCCTACTCCAAAGACC---CC  3075

Query  1684  ACGAGAGGTCTGTGAGTTTTTAGGGACGACAGGCTACTGCCGGCTGTGGATTTTGGGGTA  1743
              ||| |  |  | |||||  |||||||| |||||| ||| || || |||||    |||| 
Sbjct  3076  TCGACAACTAAGGGAGTTCCTAGGGACGGCAGGCTTCTGTCGCCTCTGGATCCCCGGGTT  3135

Query  1744  TGCTGAAATAGCAAAACCTCTGTATGAGGCAACCAAGGATAAGGTCCCT-TGGGCCTGGG  1802
             ||| ||||| |||   ||  ||||       |||||  |   || | || |     ||||
Sbjct  3136  TGCAGAAATGGCAGCCCCCTTGTACCCTCTCACCAA-AACGGGGACTCTGTTTAAATGGG  3194

Query  1803  GGTCAGACCAACAGAAGGCCTACGATGAACTCAAGGTCGCTCTCCTAAGAGCCCCGGCTC  1862
             |  ||||||| || ||||||||| | ||  |||||   |||||| |||  ||||| || |
Sbjct  3195  GCCCAGACCAGCAAAAGGCCTACCAAGAGATCAAGCAGGCTCTCTTAACTGCCCCTGCCC  3254

Query  1863  TGGCATTGCCAGACACCCTGAAGCCCTTCACTCTCTTTGTTGA  1905
             ||| ||| ||||||      |||||||||   || ||||||||
Sbjct  3255  TGGGATTACCAGACTTGACTAAGCCCTTCGAACTTTTTGTTGA  3297


 Score = 104 bits (114),  Expect = 2e-19
 Identities = 268/406 (66%), Gaps = 17/406 (4%)
 Strand=Plus/Plus

Query  3237  GTTGACACATTTTCGGGCTGGGTAGAAGCCTTCCC---CATGAAACGGGAGACTGCCCAA  3293
             || ||||| || || || ||| || |||  |||||   || ||||   || |||||| ||
Sbjct  3669  GTAGACACTTTCTCTGGATGGATAAAAGTTTTCCCAACCAAGAAA---GAAACTGCCAAA  3725

Query  3294  GTGGTTGCTAAGGCATTACTAGAAGAAATTATTCCCAGATATGGGGTTCCTGAGGTTTTA  3353
             || ||  | |||    |||||||||||||  | |||||||  ||  | ||  |||| || 
Sbjct  3726  GTTGTAACCAAGAAGCTACTAGAAGAAATCTTCCCCAGATTCGGCATGCCACAGGTATTG  3785

Query  3354  GGCTCCGATAACGGCCCAGCTTTCATC----AGTAACGTCCTACAGGGACTAGCCCGGGC  3409
             ||  |||| || || || || ||| ||    ||  | |||  ||||    |||||     
Sbjct  3786  GGAACCGACAATGGGCCTGCCTTCGTCTCCAAGGTAAGTCTGACAG----TAGCCGATTT  3841

Query  3410  GATAGGGACCAATTGGAAGTTACATTGTGAATATAATCCCCAGAGCTCAGGGCAGGTAGA  3469
               | |||    |||||||  ||||||||| ||| |  |||||||| ||||| ||||||||
Sbjct  3842  ATTGGGGGTTGATTGGAAACTACATTGTGCATACAGACCCCAGAGTTCAGGTCAGGTAGA  3901

Query  3470  GAGAATGAATCGGACTCTAAAGGAGACCTTGTCCAAACTGGCCATCGAGACTGGCG---G  3526
             || ||| ||| | ||  | |||||||| ||  | ||| |  |  | |   |||||    |
Sbjct  3902  GAAAATAAATAGAACCATCAAGGAGACTTTAACTAAATTAACGCTTGCAGCTGGCACTAG  3961

Query  3527  GGACTGGGTGACCCTCTTACCCTATGCCATCTTCCGGGTCCAGAACTCACCATATGTACA  3586
              ||||||||   |||  | |||   ||| ||| ||| | || |||  | ||       ||
Sbjct  3962  AGACTGGGTACTCCTACTCCCCCTGGCCCTCTACCGAGCCCGGAATACTCCGGGCCCCCA  4021

Query  3587  TGGTTTGACACCTTTCGAAATTCTGTATGGGGCACCACCCCCCATT  3632
             |||  | || || |  |||||||||||||||||||| || ||| ||
Sbjct  4022  TGGACTTACTCCGTATGAAATTCTGTATGGGGCACCCCCGCCCCTT  4067


 Score = 53.6 bits (58),  Expect = 3e-04
 Identities = 115/170 (68%), Gaps = 8/170 (5%)
 Strand=Plus/Plus

Query  5581  AATGTTGTTTTTATGCTGACCATACTGGTGTGGTAAAAGAATCCATGGCAAAGGTGAGAG  5640
             |||||||||| |||||||||||||| ||  | |||| |||    ||||| ||  | ||| 
Sbjct  5418  AATGTTGTTTCTATGCTGACCATACAGGCCTAGTAAGAGATAGTATGGCCAAATTAAGAA  5477

Query  5641  AAGGGTTAGCTAAGAG---AAAAC-GGGAAAGGGAAGCTCAGGAGAACTGGTTTGAGGCT  5696
             |  |  |  || ||||   |||||      ||   |||  ||||    ||||| || |  
Sbjct  5478  AGAGACTCACTCAGAGACAAAAACTATTTGAGTCGAGCCAAGGA----TGGTTCGAAGGA  5533

Query  5697  TGGTTTAACAGATCTCCCTGGCTCACCACCTTAGTATCTACCTTAGTGGG  5746
             | |||||||||||| |||||| | ||||| ||  |||| ||| |  ||||
Sbjct  5534  TCGTTTAACAGATCCCCCTGGTTTACCACGTTGATATCCACCATCATGGG  5583


>NC_003059.1 Porcine endogenous retrovirus E, complete genome
Length=8072

 Score = 93.3 bits (102),  Expect = 4e-16
 Identities = 219/325 (67%), Gaps = 12/325 (4%)
 Strand=Plus/Plus

Query  1073  TGGAACACCCCACTTCTCCCCGTTAAGAAACCGGGGGGAAAAGATTATAGGCCAGTCCAG  1132
             |||||||||||  | || ||  | || ||||||||   | | || ||  | ||||| |||
Sbjct  3286  TGGAACACCCCTTTACTGCCAATGAAAAAACCGGGAACACAGGACTACCGCCCAGTACAG  3345

Query  1133  GACTTGAGGGAAGTGAAT-AAG--AGGGTTGAAGACATC-CACCCCACGGTCCCCAACCC  1188
             |||||||| |   | ||| |||  |  ||     ||||  |||||  | ||||| |||||
Sbjct  3346  GACTTGAGAGCCATAAATGAAGCAACAGTC----ACATTACACCCATCCGTCCCTAACCC  3401

Query  1189  TTATACCTTACTAAGTCACTTGCCCCCTTCACA--TGTCTGGTATACTACCTTAGACCTA  1246
              |||||  | ||| | |   |  ||||| |||   ||  |||| ||||    | ||| ||
Sbjct  3402  ATATACACTGCTAGGGCTGAT--CCCCTCCACTGCTGAGTGGTTTACTTGTCTGGACTTA  3459

Query  1247  AAGGATGTGTTTTTTAGCATAGCCCTGGCACCCAGCAGCCAACACATTTTTGCCTTCGAA  1306
             || ||||  |||||  || |     || ||||   ||| || | | | ||||| || |||
Sbjct  3460  AAAGATGCTTTTTTCTGCCTCCGGATGCCACCTGCCAGTCAGCCCTTGTTTGCTTTTGAA  3519

Query  1307  TGGAATGATGGCAATACGGGAACCCCCGGGCAGCTGACCTGGACTAGACTACCGCAAGGC  1366
             ||| |  ||    |||| || ||    |  ||||| |||||||||||||| || ||||| 
Sbjct  3520  TGGCAGAATACACATACAGGGACAAAGGAACAGCTCACCTGGACTAGACTCCCACAAGGA  3579

Query  1367  TTCAAAAACTCTCCAACTCTGTTTA  1391
             |||||||||||||| ||||| ||||
Sbjct  3580  TTCAAAAACTCTCCCACTCTTTTTA  3604


 Score = 47.3 bits (51),  Expect = 0.049
 Identities = 42/53 (79%), Gaps = 0/53 (0%)
 Strand=Plus/Plus

Query  302   CAGTGTGCAAACTGCAAAGAGTATGGACATTGGAAGAGGGAGTGCCCCAAGCG  354
             || |||||  ||||||||||  | ||||||||||| |  || |||||||| ||
Sbjct  2492  CAATGTGCTTACTGCAAAGAAAAGGGACATTGGAAAAATGAATGCCCCAACCG  2544


>AF356697.1 Porcine endogenous retrovirus class E clone P14.1, 
complete genome
Length=8072

 Score = 93.3 bits (102),  Expect = 4e-16
 Identities = 219/325 (67%), Gaps = 12/325 (4%)
 Strand=Plus/Plus

Query  1073  TGGAACACCCCACTTCTCCCCGTTAAGAAACCGGGGGGAAAAGATTATAGGCCAGTCCAG  1132
             |||||||||||  | || ||  | || ||||||||   | | || ||  | ||||| |||
Sbjct  3286  TGGAACACCCCTTTACTGCCAATGAAAAAACCGGGAACACAGGACTACCGCCCAGTACAG  3345

Query  1133  GACTTGAGGGAAGTGAAT-AAG--AGGGTTGAAGACATC-CACCCCACGGTCCCCAACCC  1188
             |||||||| |   | ||| |||  |  ||     ||||  |||||  | ||||| |||||
Sbjct  3346  GACTTGAGAGCCATAAATGAAGCAACAGTC----ACATTACACCCATCCGTCCCTAACCC  3401

Query  1189  TTATACCTTACTAAGTCACTTGCCCCCTTCACA--TGTCTGGTATACTACCTTAGACCTA  1246
              |||||  | ||| | |   |  ||||| |||   ||  |||| ||||    | ||| ||
Sbjct  3402  ATATACACTGCTAGGGCTGAT--CCCCTCCACTGCTGAGTGGTTTACTTGTCTGGACTTA  3459

Query  1247  AAGGATGTGTTTTTTAGCATAGCCCTGGCACCCAGCAGCCAACACATTTTTGCCTTCGAA  1306
             || ||||  |||||  || |     || ||||   ||| || | | | ||||| || |||
Sbjct  3460  AAAGATGCTTTTTTCTGCCTCCGGATGCCACCTGCCAGTCAGCCCTTGTTTGCTTTTGAA  3519

Query  1307  TGGAATGATGGCAATACGGGAACCCCCGGGCAGCTGACCTGGACTAGACTACCGCAAGGC  1366
             ||| |  ||    |||| || ||    |  ||||| |||||||||||||| || ||||| 
Sbjct  3520  TGGCAGAATACACATACAGGGACAAAGGAACAGCTCACCTGGACTAGACTCCCACAAGGA  3579

Query  1367  TTCAAAAACTCTCCAACTCTGTTTA  1391
             |||||||||||||| ||||| ||||
Sbjct  3580  TTCAAAAACTCTCCCACTCTTTTTA  3604


 Score = 47.3 bits (51),  Expect = 0.049
 Identities = 42/53 (79%), Gaps = 0/53 (0%)
 Strand=Plus/Plus

Query  302   CAGTGTGCAAACTGCAAAGAGTATGGACATTGGAAGAGGGAGTGCCCCAAGCG  354
             || |||||  ||||||||||  | ||||||||||| |  || |||||||| ||
Sbjct  2492  CAATGTGCTTACTGCAAAGAAAAGGGACATTGGAAAAATGAATGCCCCAACCG  2544


>NC_003059.1 Porcine endogenous retrovirus E, complete genome
Length=8072

 Score = 93.3 bits (102),  Expect = 4e-16
 Identities = 219/325 (67%), Gaps = 12/325 (4%)
 Strand=Plus/Plus

Query  1073  TGGAACACCCCACTTCTCCCCGTTAAGAAACCGGGGGGAAAAGATTATAGGCCAGTCCAG  1132
             |||||||||||  | || ||  | || ||||||||   | | || ||  | ||||| |||
Sbjct  3286  TGGAACACCCCTTTACTGCCAATGAAAAAACCGGGAACACAGGACTACCGCCCAGTACAG  3345

Query  1133  GACTTGAGGGAAGTGAAT-AAG--AGGGTTGAAGACATC-CACCCCACGGTCCCCAACCC  1188
             |||||||| |   | ||| |||  |  ||     ||||  |||||  | ||||| |||||
Sbjct  3346  GACTTGAGAGCCATAAATGAAGCAACAGTC----ACATTACACCCATCCGTCCCTAACCC  3401

Query  1189  TTATACCTTACTAAGTCACTTGCCCCCTTCACA--TGTCTGGTATACTACCTTAGACCTA  1246
              |||||  | ||| | |   |  ||||| |||   ||  |||| ||||    | ||| ||
Sbjct  3402  ATATACACTGCTAGGGCTGAT--CCCCTCCACTGCTGAGTGGTTTACTTGTCTGGACTTA  3459

Query  1247  AAGGATGTGTTTTTTAGCATAGCCCTGGCACCCAGCAGCCAACACATTTTTGCCTTCGAA  1306
             || ||||  |||||  || |     || ||||   ||| || | | | ||||| || |||
Sbjct  3460  AAAGATGCTTTTTTCTGCCTCCGGATGCCACCTGCCAGTCAGCCCTTGTTTGCTTTTGAA  3519

Query  1307  TGGAATGATGGCAATACGGGAACCCCCGGGCAGCTGACCTGGACTAGACTACCGCAAGGC  1366
             ||| |  ||    |||| || ||    |  ||||| |||||||||||||| || ||||| 
Sbjct  3520  TGGCAGAATACACATACAGGGACAAAGGAACAGCTCACCTGGACTAGACTCCCACAAGGA  3579

Query  1367  TTCAAAAACTCTCCAACTCTGTTTA  1391
             |||||||||||||| ||||| ||||
Sbjct  3580  TTCAAAAACTCTCCCACTCTTTTTA  3604


 Score = 47.3 bits (51),  Expect = 0.049
 Identities = 42/53 (79%), Gaps = 0/53 (0%)
 Strand=Plus/Plus

Query  302   CAGTGTGCAAACTGCAAAGAGTATGGACATTGGAAGAGGGAGTGCCCCAAGCG  354
             || |||||  ||||||||||  | ||||||||||| |  || |||||||| ||
Sbjct  2492  CAATGTGCTTACTGCAAAGAAAAGGGACATTGGAAAAATGAATGCCCCAACCG  2544


>AF356697.1 Porcine endogenous retrovirus class E clone P14.1, 
complete genome
Length=8072

 Score = 93.3 bits (102),  Expect = 4e-16
 Identities = 219/325 (67%), Gaps = 12/325 (4%)
 Strand=Plus/Plus

Query  1073  TGGAACACCCCACTTCTCCCCGTTAAGAAACCGGGGGGAAAAGATTATAGGCCAGTCCAG  1132
             |||||||||||  | || ||  | || ||||||||   | | || ||  | ||||| |||
Sbjct  3286  TGGAACACCCCTTTACTGCCAATGAAAAAACCGGGAACACAGGACTACCGCCCAGTACAG  3345

Query  1133  GACTTGAGGGAAGTGAAT-AAG--AGGGTTGAAGACATC-CACCCCACGGTCCCCAACCC  1188
             |||||||| |   | ||| |||  |  ||     ||||  |||||  | ||||| |||||
Sbjct  3346  GACTTGAGAGCCATAAATGAAGCAACAGTC----ACATTACACCCATCCGTCCCTAACCC  3401

Query  1189  TTATACCTTACTAAGTCACTTGCCCCCTTCACA--TGTCTGGTATACTACCTTAGACCTA  1246
              |||||  | ||| | |   |  ||||| |||   ||  |||| ||||    | ||| ||
Sbjct  3402  ATATACACTGCTAGGGCTGAT--CCCCTCCACTGCTGAGTGGTTTACTTGTCTGGACTTA  3459

Query  1247  AAGGATGTGTTTTTTAGCATAGCCCTGGCACCCAGCAGCCAACACATTTTTGCCTTCGAA  1306
             || ||||  |||||  || |     || ||||   ||| || | | | ||||| || |||
Sbjct  3460  AAAGATGCTTTTTTCTGCCTCCGGATGCCACCTGCCAGTCAGCCCTTGTTTGCTTTTGAA  3519

Query  1307  TGGAATGATGGCAATACGGGAACCCCCGGGCAGCTGACCTGGACTAGACTACCGCAAGGC  1366
             ||| |  ||    |||| || ||    |  ||||| |||||||||||||| || ||||| 
Sbjct  3520  TGGCAGAATACACATACAGGGACAAAGGAACAGCTCACCTGGACTAGACTCCCACAAGGA  3579

Query  1367  TTCAAAAACTCTCCAACTCTGTTTA  1391
             |||||||||||||| ||||| ||||
Sbjct  3580  TTCAAAAACTCTCCCACTCTTTTTA  3604


 Score = 47.3 bits (51),  Expect = 0.049
 Identities = 42/53 (79%), Gaps = 0/53 (0%)
 Strand=Plus/Plus

Query  302   CAGTGTGCAAACTGCAAAGAGTATGGACATTGGAAGAGGGAGTGCCCCAAGCG  354
             || |||||  ||||||||||  | ||||||||||| |  || |||||||| ||
Sbjct  2492  CAATGTGCTTACTGCAAAGAAAAGGGACATTGGAAAAATGAATGCCCCAACCG  2544


>NC_043382.1 Snyder-Theilen feline sarcoma virus genomic sequence
Length=4901

 Score = 85.1 bits (93),  Expect = 2e-13
 Identities = 111/154 (72%), Gaps = 0/154 (0%)
 Strand=Plus/Plus

Query  5455  TGGAAACCTCGATTAGTCATTTAGAGAAGTCGCTCACCTCTCTATCCGAGGTAGTACTCC  5514
             ||||||  || ||||||   ||||| || || || ||||| || || ||||||||  | |
Sbjct  3845  TGGAAAAGTCAATTAGTGCCTTAGAAAAATCCCTGACCTCCCTCTCTGAGGTAGTCTTAC  3904

Query  5515  AGAATAGAAGAGGACTTGATTTGTTGTTCCTCCAACAAGGGGGACTGTGTGCCGCGCTGG  5574
             | || ||  |||| || ||| |  ||||||| ||  | || || || ||||| ||| |  
Sbjct  3905  AAAACAGGCGAGGCCTAGATATTCTGTTCCTACAGGAGGGAGGGCTATGTGCAGCGTTAA  3964

Query  5575  GGGAGGAATGTTGTTTTTATGCTGACCATACTGG  5608
               || ||||||||||||||||| || || || ||
Sbjct  3965  AAGAAGAATGTTGTTTTTATGCAGATCACACCGG  3998


 Score = 53.6 bits (58),  Expect = 3e-04
 Identities = 56/74 (76%), Gaps = 0/74 (0%)
 Strand=Plus/Plus

Query  3840  TGGAAAGGTCCTTATGTGGTTATTCTGGTTACCCCCACTGCCTTAAAGGTTGACGGCATT  3899
             |||||||| ||  || | ||  |||||   |||||||| ||||||||||| |||||  ||
Sbjct  3569  TGGAAAGGACCACATATCGTCCTTCTGACCACCCCCACAGCCTTAAAGGTAGACGGAGTT  3628

Query  3900  GGGCCTTGGGTCCA  3913
             |   ||||| ||||
Sbjct  3629  GCTGCTTGGATCCA  3642


>M22820.1 Snyder-Theilen feline sarcoma virus genomic sequence, 
sequence
Length=4901

 Score = 85.1 bits (93),  Expect = 2e-13
 Identities = 111/154 (72%), Gaps = 0/154 (0%)
 Strand=Plus/Plus

Query  5455  TGGAAACCTCGATTAGTCATTTAGAGAAGTCGCTCACCTCTCTATCCGAGGTAGTACTCC  5514
             ||||||  || ||||||   ||||| || || || ||||| || || ||||||||  | |
Sbjct  3845  TGGAAAAGTCAATTAGTGCCTTAGAAAAATCCCTGACCTCCCTCTCTGAGGTAGTCTTAC  3904

Query  5515  AGAATAGAAGAGGACTTGATTTGTTGTTCCTCCAACAAGGGGGACTGTGTGCCGCGCTGG  5574
             | || ||  |||| || ||| |  ||||||| ||  | || || || ||||| ||| |  
Sbjct  3905  AAAACAGGCGAGGCCTAGATATTCTGTTCCTACAGGAGGGAGGGCTATGTGCAGCGTTAA  3964

Query  5575  GGGAGGAATGTTGTTTTTATGCTGACCATACTGG  5608
               || ||||||||||||||||| || || || ||
Sbjct  3965  AAGAAGAATGTTGTTTTTATGCAGATCACACCGG  3998


 Score = 53.6 bits (58),  Expect = 3e-04
 Identities = 56/74 (76%), Gaps = 0/74 (0%)
 Strand=Plus/Plus

Query  3840  TGGAAAGGTCCTTATGTGGTTATTCTGGTTACCCCCACTGCCTTAAAGGTTGACGGCATT  3899
             |||||||| ||  || | ||  |||||   |||||||| ||||||||||| |||||  ||
Sbjct  3569  TGGAAAGGACCACATATCGTCCTTCTGACCACCCCCACAGCCTTAAAGGTAGACGGAGTT  3628

Query  3900  GGGCCTTGGGTCCA  3913
             |   ||||| ||||
Sbjct  3629  GCTGCTTGGATCCA  3642


>NC_040615.1 Eptesicus fuscus gammaherpesvirus, complete genome
Length=166748

 Score = 51.8 bits (56),  Expect = 0.001
 Identities = 71/96 (74%), Gaps = 14/96 (15%)
 Strand=Plus/Minus

Query  7285  CATTAAGTGAAAGAAGTCAATCTGAAAAGGCTAC--------AAATTGCAACT--ATGAC  7334
             || ||||||||||||| || | |||||  |||||        | ||| |||||  |||||
Sbjct  441   CACTAAGTGAAAGAAGCCAGTATGAAACAGCTACAGAGTATAAGATTCCAACTACATGAC  382

Query  7335  A-TCTGGAAAAGACAAAACTATAGCAACAGTAAAAA  7369
             | |||||  ||| |||||| || | |||||||||||
Sbjct  381   ACTCTGG--AAGTCAAAACCAT-GAAACAGTAAAAA  349


>MF385016.1 Eptesicus fuscus gammaherpesvirus, complete genome
Length=166748

 Score = 51.8 bits (56),  Expect = 0.001
 Identities = 71/96 (74%), Gaps = 14/96 (15%)
 Strand=Plus/Minus

Query  7285  CATTAAGTGAAAGAAGTCAATCTGAAAAGGCTAC--------AAATTGCAACT--ATGAC  7334
             || ||||||||||||| || | |||||  |||||        | ||| |||||  |||||
Sbjct  441   CACTAAGTGAAAGAAGCCAGTATGAAACAGCTACAGAGTATAAGATTCCAACTACATGAC  382

Query  7335  A-TCTGGAAAAGACAAAACTATAGCAACAGTAAAAA  7369
             | |||||  ||| |||||| || | |||||||||||
Sbjct  381   ACTCTGG--AAGTCAAAACCAT-GAAACAGTAAAAA  349


>NC_007654.1 Atlantic salmon swim bladder sarcoma virus, complete 
genome
Length=10305

 Score = 49.1 bits (53),  Expect = 0.014
 Identities = 37/44 (84%), Gaps = 0/44 (0%)
 Strand=Plus/Plus

Query  3222  TACTTGCTAGTAATGGTTGACACATTTTCGGGCTGGGTAGAAGC  3265
             ||||||||||||||||| |||| ||| ||  | ||||| |||||
Sbjct  6669  TACTTGCTAGTAATGGTAGACAGATTCTCTAGATGGGTGGAAGC  6712


>DQ174103.1 Atlantic salmon swim bladder sarcoma virus from USA, 
complete genome
Length=10305

 Score = 49.1 bits (53),  Expect = 0.014
 Identities = 37/44 (84%), Gaps = 0/44 (0%)
 Strand=Plus/Plus

Query  3222  TACTTGCTAGTAATGGTTGACACATTTTCGGGCTGGGTAGAAGC  3265
             ||||||||||||||||| |||| ||| ||  | ||||| |||||
Sbjct  6669  TACTTGCTAGTAATGGTAGACAGATTCTCTAGATGGGTGGAAGC  6712


>NC_037667.1 Pandoravirus quercus, complete genome
Length=2077288

 Score = 48.2 bits (52),  Expect = 0.014
 Identities = 32/36 (89%), Gaps = 0/36 (0%)
 Strand=Plus/Minus

Query  8737    aaaaaaaaaaaaaaaaGGGTCTTAAAAAGAAAGATC  8772
               |||||| ||||| ||||||||  |||||||||||||
Sbjct  372141  AAAAAACAAAAAGAAAGGGTCCAAAAAAGAAAGATC  372106


>MG011689.1 Pandoravirus quercus, complete genome
Length=2077288

 Score = 48.2 bits (52),  Expect = 0.014
 Identities = 32/36 (89%), Gaps = 0/36 (0%)
 Strand=Plus/Minus

Query  8737    aaaaaaaaaaaaaaaaGGGTCTTAAAAAGAAAGATC  8772
               |||||| ||||| ||||||||  |||||||||||||
Sbjct  372141  AAAAAACAAAAAGAAAGGGTCCAAAAAAGAAAGATC  372106


>NC_038553.1 Heterosigma akashiwo virus 01 isolate HaV53, complete 
genome
Length=274793

 Score = 45.5 bits (49),  Expect = 0.17
 Identities = 45/56 (80%), Gaps = 2/56 (4%)
 Strand=Plus/Plus

Query  8716    AAAAACAAAGTCTTaaaaaaaaaaaaaaaaaaaaaaaGGGTCTTAAAAAGAAAGAT  8771
               ||||||||||| |||||||| ||| |  |||||| ||  || | ||||| ||||||
Sbjct  273139  AAAAACAAAGT-TTAAAAAACAAAGATTAAAAAACAA-AGTTTAAAAAACAAAGAT  273192


 Score = 42.8 bits (46),  Expect = 0.59
 Identities = 44/56 (79%), Gaps = 4/56 (7%)
 Strand=Plus/Plus

Query  8716    AAAAACAAAGTCTTaaaaaaaaaaaaaaaaaaaaaaaGGGTCTTAAAAAGAAAGAT  8771
               ||||||||||| |||||||| |||    ||||| ||||    ||||||| ||||||
Sbjct  273195  AAAAACAAAGT-TTAAAAAACAAAGTTTAAAAACAAAG---ATTAAAAACAAAGAT  273246


 Score = 42.8 bits (46),  Expect = 0.59
 Identities = 42/54 (78%), Gaps = 3/54 (6%)
 Strand=Plus/Plus

Query  8716    AAAAACAAAGTCTTaaaaaaaaaaaaaaaaaaaaaaaGGGTCTTAAAAAGAAAG  8769
               ||||||||||| | ||||| ||| |  |||||| ||||    ||||||| ||||
Sbjct  273290  AAAAACAAAGTTTAAAAAACAAAGATTAAAAAACAAAG---TTTAAAAACAAAG  273340


 Score = 41.9 bits (45),  Expect = 2.1
 Identities = 43/54 (80%), Gaps = 2/54 (4%)
 Strand=Plus/Plus

Query  8716    AAAAACAAAGTCTTaaaaaaaaaaaaaaaaaaaaaaaGGGTCTTAAAAAGAAAG  8769
               ||||||||||| |||||||| ||| |  |||||| ||  || | ||||| ||||
Sbjct  273167  AAAAACAAAGT-TTAAAAAACAAAGATTAAAAAACAA-AGTTTAAAAAACAAAG  273218


 Score = 41.9 bits (45),  Expect = 2.1
 Identities = 43/54 (80%), Gaps = 2/54 (4%)
 Strand=Plus/Plus

Query  8716    AAAAACAAAGTCTTaaaaaaaaaaaaaaaaaaaaaaaGGGTCTTAAAAAGAAAG  8769
               ||||||||||| |||||||| ||| |  |||||| || | | | ||||| ||||
Sbjct  273415  AAAAACAAAGT-TTAAAAAACAAAGATTAAAAAACAAAGAT-TAAAAAACAAAG  273466


 Score = 41.0 bits (44),  Expect = 2.1
 Identities = 44/56 (79%), Gaps = 2/56 (4%)
 Strand=Plus/Plus

Query  8716    AAAAACAAAGTCTTaaaaaaaaaaaaaaaaaaaaaaaGGGTCTTAAAAAGAAAGAT  8771
               ||||||||||| |||||||| |||    |||||| ||  || | ||||| ||||||
Sbjct  273387  AAAAACAAAGT-TTAAAAAACAAAGTTTAAAAAACAA-AGTTTAAAAAACAAAGAT  273440


>KX008963.1 Heterosigma akashiwo virus 01 isolate HaV53, complete 
genome
Length=274793

 Score = 45.5 bits (49),  Expect = 0.17
 Identities = 45/56 (80%), Gaps = 2/56 (4%)
 Strand=Plus/Plus

Query  8716    AAAAACAAAGTCTTaaaaaaaaaaaaaaaaaaaaaaaGGGTCTTAAAAAGAAAGAT  8771
               ||||||||||| |||||||| ||| |  |||||| ||  || | ||||| ||||||
Sbjct  273139  AAAAACAAAGT-TTAAAAAACAAAGATTAAAAAACAA-AGTTTAAAAAACAAAGAT  273192


 Score = 42.8 bits (46),  Expect = 0.59
 Identities = 44/56 (79%), Gaps = 4/56 (7%)
 Strand=Plus/Plus

Query  8716    AAAAACAAAGTCTTaaaaaaaaaaaaaaaaaaaaaaaGGGTCTTAAAAAGAAAGAT  8771
               ||||||||||| |||||||| |||    ||||| ||||    ||||||| ||||||
Sbjct  273195  AAAAACAAAGT-TTAAAAAACAAAGTTTAAAAACAAAG---ATTAAAAACAAAGAT  273246


 Score = 42.8 bits (46),  Expect = 0.59
 Identities = 42/54 (78%), Gaps = 3/54 (6%)
 Strand=Plus/Plus

Query  8716    AAAAACAAAGTCTTaaaaaaaaaaaaaaaaaaaaaaaGGGTCTTAAAAAGAAAG  8769
               ||||||||||| | ||||| ||| |  |||||| ||||    ||||||| ||||
Sbjct  273290  AAAAACAAAGTTTAAAAAACAAAGATTAAAAAACAAAG---TTTAAAAACAAAG  273340


 Score = 41.9 bits (45),  Expect = 2.1
 Identities = 43/54 (80%), Gaps = 2/54 (4%)
 Strand=Plus/Plus

Query  8716    AAAAACAAAGTCTTaaaaaaaaaaaaaaaaaaaaaaaGGGTCTTAAAAAGAAAG  8769
               ||||||||||| |||||||| ||| |  |||||| ||  || | ||||| ||||
Sbjct  273167  AAAAACAAAGT-TTAAAAAACAAAGATTAAAAAACAA-AGTTTAAAAAACAAAG  273218


 Score = 41.9 bits (45),  Expect = 2.1
 Identities = 43/54 (80%), Gaps = 2/54 (4%)
 Strand=Plus/Plus

Query  8716    AAAAACAAAGTCTTaaaaaaaaaaaaaaaaaaaaaaaGGGTCTTAAAAAGAAAG  8769
               ||||||||||| |||||||| ||| |  |||||| || | | | ||||| ||||
Sbjct  273415  AAAAACAAAGT-TTAAAAAACAAAGATTAAAAAACAAAGAT-TAAAAAACAAAG  273466


 Score = 41.0 bits (44),  Expect = 2.1
 Identities = 44/56 (79%), Gaps = 2/56 (4%)
 Strand=Plus/Plus

Query  8716    AAAAACAAAGTCTTaaaaaaaaaaaaaaaaaaaaaaaGGGTCTTAAAAAGAAAGAT  8771
               ||||||||||| |||||||| |||    |||||| ||  || | ||||| ||||||
Sbjct  273387  AAAAACAAAGT-TTAAAAAACAAAGTTTAAAAAACAA-AGTTTAAAAAACAAAGAT  273440


>NC_014474.1 Simian retrovirus 4 strain SRV4/TEX/2009/V1, complete 
genome
Length=8126

 Score = 42.8 bits (46),  Expect = 0.59
 Identities = 32/38 (84%), Gaps = 0/38 (0%)
 Strand=Plus/Plus

Query  5502  GAGGTAGTACTCCAGAATAGAAGAGGACTTGATTTGTT  5539
             || ||||| || || |||||||||||||| || |||||
Sbjct  7196  GAAGTAGTCCTACAAAATAGAAGAGGACTAGACTTGTT  7233


>FJ971077.1 Simian retrovirus 4 strain SRV4/TEX/2009/V1, complete 
genome
Length=8126

 Score = 42.8 bits (46),  Expect = 0.59
 Identities = 32/38 (84%), Gaps = 0/38 (0%)
 Strand=Plus/Plus

Query  5502  GAGGTAGTACTCCAGAATAGAAGAGGACTTGATTTGTT  5539
             || ||||| || || |||||||||||||| || |||||
Sbjct  7196  GAAGTAGTCCTACAAAATAGAAGAGGACTAGACTTGTT  7233


>NC_006654.1 Cotesia congregata virus complete genome, segment 
Circle23
Length=13597

 Score = 42.8 bits (46),  Expect = 0.59
 Identities = 32/38 (84%), Gaps = 0/38 (0%)
 Strand=Plus/Plus

Query  8715  GAAAAACAAAGTCTTaaaaaaaaaaaaaaaaaaaaaaa  8752
             |||||||||||  |||||| |||||| |||| || |||
Sbjct  8268  GAAAAACAAAGAATTAAAAGAAAAAATAAAATAATAAA  8305


>AJ632325.1 Cotesia congregata virus complete genome, segment 
Circle23
Length=13597

 Score = 42.8 bits (46),  Expect = 0.59
 Identities = 32/38 (84%), Gaps = 0/38 (0%)
 Strand=Plus/Plus

Query  8715  GAAAAACAAAGTCTTaaaaaaaaaaaaaaaaaaaaaaa  8752
             |||||||||||  |||||| |||||| |||| || |||
Sbjct  8268  GAAAAACAAAGAATTAAAAGAAAAAATAAAATAATAAA  8305


>NC_028094.1 Chrysochromulina ericina virus isolate CeV-01B, complete 
genome
Length=473558

 Score = 41.9 bits (45),  Expect = 2.1
 Identities = 24/25 (96%), Gaps = 0/25 (0%)
 Strand=Plus/Plus

Query  106     AATTAGAAAAGAAAATCAGGAATTA  130
               ||||| |||||||||||||||||||
Sbjct  225656  AATTAAAAAAGAAAATCAGGAATTA  225680


>NC_007346.1 Emiliania huxleyi virus 86, complete genome
Length=407339

 Score = 41.9 bits (45),  Expect = 2.1
 Identities = 43/57 (75%), Gaps = 6/57 (11%)
 Strand=Plus/Minus

Query  8712    AAAGAAAAACAAAGTCTTaaaaaaaaaaaaaaaaaaaaaaaGGGTCTTAAAAAGAAA  8768
               |||||||||||      |||||| |||||| ||| |||||||   | | ||||||||
Sbjct  252852  AAAGAAAAACA------TAAAAACAAAAAAGAAACAAAAAAGAAACATGAAAAGAAA  252802


>KT820662.1 Chrysochromulina ericina virus isolate CeV-01B, complete 
genome
Length=473558

 Score = 41.9 bits (45),  Expect = 2.1
 Identities = 24/25 (96%), Gaps = 0/25 (0%)
 Strand=Plus/Plus

Query  106     AATTAGAAAAGAAAATCAGGAATTA  130
               ||||| |||||||||||||||||||
Sbjct  225656  AATTAAAAAAGAAAATCAGGAATTA  225680


>AJ890364.1 Emiliania huxleyi virus 86 isolate EhV86
Length=407339

 Score = 41.9 bits (45),  Expect = 2.1
 Identities = 43/57 (75%), Gaps = 6/57 (11%)
 Strand=Plus/Minus

Query  8712    AAAGAAAAACAAAGTCTTaaaaaaaaaaaaaaaaaaaaaaaGGGTCTTAAAAAGAAA  8768
               |||||||||||      |||||| |||||| ||| |||||||   | | ||||||||
Sbjct  252852  AAAGAAAAACA------TAAAAACAAAAAAGAAACAAAAAAGAAACATGAAAAGAAA  252802


>NC_022098.1 Pandoravirus salinus, complete genome
Length=2473870

 Score = 41.0 bits (44),  Expect = 2.1
 Identities = 29/31 (94%), Gaps = 2/31 (6%)
 Strand=Plus/Minus

Query  1612  AAAAGAAGGAGCCAGATGGCTGACAGAGGCC  1642
             |||||||||||||||||||| ||||| ||||
Sbjct  104   AAAAGAAGGAGCCAGATGGC-GACAG-GGCC  76


>NC_010154.1 Acidianus filamentous virus 8, complete genome
Length=38179

 Score = 41.0 bits (44),  Expect = 2.1
 Identities = 35/40 (88%), Gaps = 4/40 (10%)
 Strand=Plus/Minus

Query  98     GAGGATAGA--AT-TAGAAAAGAAAATC-AGGAATTACAG  133
              |||||||||  || |||||||||||||| | |||||||||
Sbjct  16210  GAGGATAGAGGATCTAGAAAAGAAAATCGAAGAATTACAG  16171


>KC977571.1 Pandoravirus salinus, complete genome
Length=2473870

 Score = 41.0 bits (44),  Expect = 2.1
 Identities = 29/31 (94%), Gaps = 2/31 (6%)
 Strand=Plus/Minus

Query  1612  AAAAGAAGGAGCCAGATGGCTGACAGAGGCC  1642
             |||||||||||||||||||| ||||| ||||
Sbjct  104   AAAAGAAGGAGCCAGATGGC-GACAG-GGCC  76


>AM087123.2 Acidianus filamentous virus 8, partial viral genome
Length=38179

 Score = 41.0 bits (44),  Expect = 2.1
 Identities = 35/40 (88%), Gaps = 4/40 (10%)
 Strand=Plus/Minus

Query  98     GAGGATAGA--AT-TAGAAAAGAAAATC-AGGAATTACAG  133
              |||||||||  || |||||||||||||| | |||||||||
Sbjct  16210  GAGGATAGAGGATCTAGAAAAGAAAATCGAAGAATTACAG  16171


>NC_029119.1 Staphylococcus phage SPbeta-like, complete genome
Length=127726

 Score = 40.1 bits (43),  Expect = 7.2
 Identities = 26/29 (90%), Gaps = 0/29 (0%)
 Strand=Plus/Plus

Query  8481    CATACATGTTATATATTTGTCCAAACCCA  8509
               ||||||| ||||||||||||||| | |||
Sbjct  123405  CATACATTTTATATATTTGTCCATATCCA  123433


>NC_019516.1 Cyanophage S-TIM5, complete genome
Length=161440

 Score = 40.1 bits (43),  Expect = 7.2
 Identities = 32/39 (82%), Gaps = 0/39 (0%)
 Strand=Plus/Plus

Query  7763   TGAAGTAAATAGTAACACTGAAACTGATATAGTAAATGT  7801
              ||| |||| | || |||||||||||||||   |||||||
Sbjct  72920  TGATGTAACTGGTCACACTGAAACTGATACCTTAAATGT  72958


>NC_019443.1 Synechococcus phage metaG-MbCM1, complete genome
Length=172879

 Score = 40.1 bits (43),  Expect = 7.2
 Identities = 23/24 (96%), Gaps = 0/24 (0%)
 Strand=Plus/Minus

Query  7592    TTTATATTTTCTAACCAGGATGTA  7615
               ||||||||||||||||| ||||||
Sbjct  115414  TTTATATTTTCTAACCATGATGTA  115391


>KT429160.1 Staphylococcus phage SPbeta-like, complete genome
Length=127726

 Score = 40.1 bits (43),  Expect = 7.2
 Identities = 26/29 (90%), Gaps = 0/29 (0%)
 Strand=Plus/Plus

Query  8481    CATACATGTTATATATTTGTCCAAACCCA  8509
               ||||||| ||||||||||||||| | |||
Sbjct  123405  CATACATTTTATATATTTGTCCATATCCA  123433


>JQ245707.1 Cyanophage S-TIM5, complete genome
Length=161440

 Score = 40.1 bits (43),  Expect = 7.2
 Identities = 32/39 (82%), Gaps = 0/39 (0%)
 Strand=Plus/Plus

Query  7763   TGAAGTAAATAGTAACACTGAAACTGATATAGTAAATGT  7801
              ||| |||| | || |||||||||||||||   |||||||
Sbjct  72920  TGATGTAACTGGTCACACTGAAACTGATACCTTAAATGT  72958


>JN371769.1 Synechococcus phage metaG-MbCM1, complete genome
Length=172879

 Score = 40.1 bits (43),  Expect = 7.2
 Identities = 23/24 (96%), Gaps = 0/24 (0%)
 Strand=Plus/Minus

Query  7592    TTTATATTTTCTAACCAGGATGTA  7615
               ||||||||||||||||| ||||||
Sbjct  115414  TTTATATTTTCTAACCATGATGTA  115391


>NC_003461.1 Human parainfluenza virus 1, complete genome
Length=15600

 Score = 39.2 bits (42),  Expect = 7.2
 Identities = 35/43 (81%), Gaps = 1/43 (2%)
 Strand=Plus/Plus

Query  8713  AAGAAAAAC-AAAGTCTTaaaaaaaaaaaaaaaaaaaaaaaGG  8754
             ||||||||| ||||| |  | |||||  |||||| ||||||||
Sbjct  4961  AAGAAAAACAAAAGTATACACAAAAACCAAAAAAGAAAAAAGG  5003


>AF457102.1 HPIV-1 strain Washington/1964, complete genome
Length=15600

 Score = 39.2 bits (42),  Expect = 7.2
 Identities = 35/43 (81%), Gaps = 1/43 (2%)
 Strand=Plus/Plus

Query  8713  AAGAAAAAC-AAAGTCTTaaaaaaaaaaaaaaaaaaaaaaaGG  8754
             ||||||||| ||||| |  | |||||  |||||| ||||||||
Sbjct  4961  AAGAAAAACAAAAGTATACACAAAAACCAAAAAAGAAAAAAGG  5003


>NC_040536.1 Esparto virus isolate SRR3939042_Esparto_2012, complete 
genome
Length=183261

 Score = 39.2 bits (42),  Expect = 7.2
 Identities = 21/21 (100%), Gaps = 0/21 (0%)
 Strand=Plus/Minus

Query  9855   ATTGATTGGTTGGTTGGTTGG  9875
              |||||||||||||||||||||
Sbjct  29668  ATTGATTGGTTGGTTGGTTGG  29648


>NC_021858.1 Pandoravirus dulcis, complete genome
Length=1908524

 Score = 39.2 bits (42),  Expect = 7.2
 Identities = 34/42 (81%), Gaps = 3/42 (7%)
 Strand=Plus/Plus

Query  8729    TaaaaaaaaaaaaaaaaaaaaaaaGGGTCTTAAAAAGAAAGA  8770
               |||||| |||||| ||||||| | |||    |||||||||||
Sbjct  487030  TAAAAATAAAAAATAAAAAAATACGGGA---AAAAAGAAAGA  487068


>NC_020851.1 Synechococcus phage S-SKS1 genomic sequence
Length=208007

 Score = 39.2 bits (42),  Expect = 7.2
 Identities = 27/31 (87%), Gaps = 0/31 (0%)
 Strand=Plus/Minus

Query  8688   TACCATGAATCTAAAACTGCTGTGAAAGAAA  8718
              |||| ||| ||||| |||| |||||||||||
Sbjct  51592  TACCCTGAGTCTAAGACTGGTGTGAAAGAAA  51562


>NC_020104.1 Acanthamoeba polyphaga moumouvirus, complete genome
Length=1021348

 Score = 39.2 bits (42),  Expect = 7.2
 Identities = 30/36 (83%), Gaps = 0/36 (0%)
 Strand=Plus/Minus

Query  8736    aaaaaaaaaaaaaaaaaGGGTCTTAAAAAGAAAGAT  8771
               || ||||| ||||| |||| | | ||||||||||||
Sbjct  229977  AACAAAAAGAAAAAGAAGGCTATGAAAAAGAAAGAT  229942


>KY608910.1 Esparto virus isolate SRR3939042_Esparto_2012
Length=183261

 Score = 39.2 bits (42),  Expect = 7.2
 Identities = 21/21 (100%), Gaps = 0/21 (0%)
 Strand=Plus/Minus

Query  9855   ATTGATTGGTTGGTTGGTTGG  9875
              |||||||||||||||||||||
Sbjct  29668  ATTGATTGGTTGGTTGGTTGG  29648


>KC977570.1 Pandoravirus dulcis, complete genome
Length=1908524

 Score = 39.2 bits (42),  Expect = 7.2
 Identities = 34/42 (81%), Gaps = 3/42 (7%)
 Strand=Plus/Plus

Query  8729    TaaaaaaaaaaaaaaaaaaaaaaaGGGTCTTAAAAAGAAAGA  8770
               |||||| |||||| ||||||| | |||    |||||||||||
Sbjct  487030  TAAAAATAAAAAATAAAAAAATACGGGA---AAAAAGAAAGA  487068


>HQ633071.1 Synechococcus phage S-SKS1 genomic sequence
Length=208007

 Score = 39.2 bits (42),  Expect = 7.2
 Identities = 27/31 (87%), Gaps = 0/31 (0%)
 Strand=Plus/Minus

Query  8688   TACCATGAATCTAAAACTGCTGTGAAAGAAA  8718
              |||| ||| ||||| |||| |||||||||||
Sbjct  51592  TACCCTGAGTCTAAGACTGGTGTGAAAGAAA  51562


>JX962719.1 Acanthamoeba polyphaga moumouvirus, complete genome
Length=1021348

 Score = 39.2 bits (42),  Expect = 7.2
 Identities = 30/36 (83%), Gaps = 0/36 (0%)
 Strand=Plus/Minus

Query  8736    aaaaaaaaaaaaaaaaaGGGTCTTAAAAAGAAAGAT  8771
               || ||||| ||||| |||| | | ||||||||||||
Sbjct  229977  AACAAAAAGAAAAAGAAGGCTATGAAAAAGAAAGAT  229942


Lambda      K        H
   0.634    0.408    0.912 

Gapped
Lambda      K        H
   0.625    0.410    0.780 

Effective search space used: 4414714573424


Query= scaffold_m29_p_21:28811339-28828368(-)

Length=17029
                                                                      Score        E
Sequences producing significant alignments:                          (Bits)     Value

NC_001362.1 Friend murine leukemia virus FB29 complete genome         373        4e-100
Z11128.1 Friend murine leukemia virus FB29 complete genome            373        4e-100
NC_001362.1 Friend murine leukemia virus FB29 complete genome         373        4e-100
Z11128.1 Friend murine leukemia virus FB29 complete genome            373        4e-100
NC_001501.1 Moloney murine leukemia virus, complete genome            357        3e-95 
AF033811.1 Moloney murine leukemia virus, complete genome             357        3e-95 
NC_001501.1 Moloney murine leukemia virus, complete genome            357        3e-95 
AF033811.1 Moloney murine leukemia virus, complete genome             357        3e-95 
NC_007815.2 PreXMRV-1 provirus, complete genome                       354        1e-94 
FR871849.1 PreXMRV-1 complete proviral genome                         354        1e-94 
NC_007815.2 PreXMRV-1 provirus, complete genome                       354        1e-94 
FR871849.1 PreXMRV-1 complete proviral genome                         354        1e-94 
NC_001819.1 Rauscher murine leukemia virus, complete genome           351        1e-93 
NC_029853.1 Mus musculus mobilized endogenous polytropic provirus...  343        7e-91 
FJ544577.2 Mus musculus mobilized endogenous polytropic provirus ...  343        7e-91 
NC_001702.1 Murine type C retrovirus, complete genome                 316        3e-83 
X94150.1 Retroviridae complete genome (murine type C retrovirus)      316        3e-83 
NC_001702.1 Murine type C retrovirus, complete genome                 316        3e-83 
X94150.1 Retroviridae complete genome (murine type C retrovirus)      316        3e-83 
NC_022517.1 Baboon endogenous virus strain M7 proviral DNA, compl...  273        3e-70 
D10032.1 Baboon endogenous virus strain M7 proviral DNA, complete...  273        3e-70 
NC_022517.1 Baboon endogenous virus strain M7 proviral DNA, compl...  273        3e-70 
D10032.1 Baboon endogenous virus strain M7 proviral DNA, complete...  273        3e-70 
NC_039228.1 Koala retrovirus gag protein (gag), pol protein (pol)...  212        9e-52 
AF151794.2 Koala retrovirus gag protein (gag), pol protein (pol),...  212        9e-52 
NC_009889.1 RD114 retrovirus, complete genome                         205        1e-49 
EU030001.1 RD114 retrovirus isolate SC3C, complete genome             205        1e-49 
NC_001885.3 Gibbon ape leukemia virus gag, pol, and env genes, co...  204        4e-49 
M26927.1 Gibbon ape leukemia virus gag, pol, and env genes, compl...  204        4e-49 
NC_001940.1 Feline leukemia virus, complete genome                    202        2e-48 
AF052723.1 Feline leukemia virus strain Rickard subgroup A, compl...  202        2e-48 
NC_009424.5 Woolly monkey sarcoma virus                               187        3e-44 
V01201.1 Simian sarcoma virus proviral sequence with genes coding...  187        3e-44 
NC_006934.1 Reticuloendotheliosis virus strain HA9901 from China,...  158        2e-35 
AY842951.1 Reticuloendotheliosis virus strain HA9901 from China, ...  158        2e-35 
NC_001500.1 Spleen focus-forming virus, complete genome               123        3e-25 
K00021.1 Friend spleen focus-forming virus (proviral), complete g...  123        3e-25 
NC_003059.1 Porcine endogenous retrovirus E, complete genome          93.3       6e-16 
AF356697.1 Porcine endogenous retrovirus class E clone P14.1, com...  93.3       6e-16 
NC_003059.1 Porcine endogenous retrovirus E, complete genome          93.3       6e-16 
AF356697.1 Porcine endogenous retrovirus class E clone P14.1, com...  93.3       6e-16 
NC_038923.1 Hardy-Zuckermann 4 feline sarcoma virus (H24-FeSV) ki...  89.7       7e-15 
X03711.1 Hardy-Zuckermann 4 feline sarcoma virus (H24-FeSV) kit o...  89.7       7e-15 
NC_038923.1 Hardy-Zuckermann 4 feline sarcoma virus (H24-FeSV) ki...  89.7       7e-15 
X03711.1 Hardy-Zuckermann 4 feline sarcoma virus (H24-FeSV) kit o...  89.7       7e-15 
NC_043382.1 Snyder-Theilen feline sarcoma virus genomic sequence      85.1       3e-13 
M22820.1 Snyder-Theilen feline sarcoma virus genomic sequence, se...  85.1       3e-13 
NC_001502.1 Moloney murine sarcoma virus, complete genome             82.4       1e-12 
AF033813.1 Moloney murine sarcoma virus, complete genome              82.4       1e-12 
NC_001499.1 Abelson murine leukemia virus, complete genome            55.4       1e-04 
AF033812.1 Abelson murine leukemia virus, complete genome             55.4       1e-04 
NC_040615.1 Eptesicus fuscus gammaherpesvirus, complete genome        51.8       0.002 
MF385016.1 Eptesicus fuscus gammaherpesvirus, complete genome         51.8       0.002 
NC_007654.1 Atlantic salmon swim bladder sarcoma virus, complete ...  49.1       0.022 
DQ174103.1 Atlantic salmon swim bladder sarcoma virus from USA, c...  49.1       0.022 
NC_037667.1 Pandoravirus quercus, complete genome                     48.2       0.022 
MG011689.1 Pandoravirus quercus, complete genome                      48.2       0.022 
NC_014637.1 Cafeteria roenbergensis virus BV-PW1, complete genome     47.3       0.076 
GU244497.1 Cafeteria roenbergensis virus BV-PW1, complete genome      47.3       0.076 
NC_038553.1 Heterosigma akashiwo virus 01 isolate HaV53, complete...  45.5       0.27  
KX008963.1 Heterosigma akashiwo virus 01 isolate HaV53, complete ...  45.5       0.27  
NC_014474.1 Simian retrovirus 4 strain SRV4/TEX/2009/V1, complete...  42.8       0.93  
FJ971077.1 Simian retrovirus 4 strain SRV4/TEX/2009/V1, complete ...  42.8       0.93  
NC_006654.1 Cotesia congregata virus complete genome, segment Cir...  42.8       0.93  
AJ632325.1 Cotesia congregata virus complete genome, segment Circ...  42.8       0.93  
NC_028094.1 Chrysochromulina ericina virus isolate CeV-01B, compl...  41.9       3.2   
NC_022098.1 Pandoravirus salinus, complete genome                     41.9       3.2   
NC_007346.1 Emiliania huxleyi virus 86, complete genome               41.9       3.2   
KT820662.1 Chrysochromulina ericina virus isolate CeV-01B, comple...  41.9       3.2   
KC977571.1 Pandoravirus salinus, complete genome                      41.9       3.2   
AJ890364.1 Emiliania huxleyi virus 86 isolate EhV86                   41.9       3.2   
NC_043426.1 Kirsten murine sarcoma virus (KiMSV) p15 env coding r...  41.0       3.2   
NC_038858.1 FBR murine osteosarcoma, complete proviral sequence i...  41.0       3.2   
X00984.1 Kirsten murine sarcoma virus (KiMSV) p15 env coding regi...  41.0       3.2   
K02712.2 FBR murine osteosarcoma, complete proviral sequence inte...  41.0       3.2   
NC_042012.1 Streptomyces phage Samisti12, complete genome             41.0       3.2   
NC_042011.1 Streptomyces phage Peebs, complete genome                 41.0       3.2   
NC_029073.1 Geobacillus virus E3, complete genome                     41.0       3.2   
NC_010154.1 Acidianus filamentous virus 8, complete genome            41.0       3.2   
MF347639.1 Streptomyces phage Samisti12, complete genome              41.0       3.2   
MF347638.1 Streptomyces phage Peebs, complete genome                  41.0       3.2   
KP144388.1 Geobacillus virus E3, complete genome                      41.0       3.2   
AM087123.2 Acidianus filamentous virus 8, partial viral genome        41.0       3.2   


>NC_001362.1 Friend murine leukemia virus FB29 complete genome
Length=8323

 Score = 373 bits (413),  Expect = 4e-100
 Identities = 774/1142 (68%), Gaps = 24/1142 (2%)
 Strand=Plus/Plus

Query  8253  GGAATACTGAAACCTTGCCATTCTGCCTGGAACACCCCACTTCTCCCCGTTAAGAAACCG  8312
             ||||| |||  ||| ||||| ||  |||||||||| || || || |||||||||||||||
Sbjct  2848  GGAATTCTGGTACCCTGCCAGTCCCCCTGGAACACGCCCCTGCTACCCGTTAAGAAACCG  2907

Query  8313  GGGGGAAAAGATTATAGGCCAGTCCAGGACTTGAGGGAAGTGAATAAGAGGGTTGAAGAC  8372
             |||   || ||||||||||| ||||||||  |||| ||||| || ||| |||| ||||||
Sbjct  2908  GGGACTAATGATTATAGGCCTGTCCAGGATCTGAGAGAAGTCAACAAGCGGGTGGAAGAC  2967

Query  8373  ATCCACCCCACGGTCCCCAACCCTTATACCTTACTAAGTCACTTGCCCCCTTCACATGTC  8432
             ||||||||||| || ||||||||||| | | |  | ||     | || || || ||    
Sbjct  2968  ATCCACCCCACCGTGCCCAACCCTTACAACCTCTTGAGCGGGCTCCCACCGTCCCACCAG  3027

Query  8433  TGGTATACTACCTTAGACCTAAAGGATGTGTTTTTTAGCATAGCCCTGGCACCCAGCAGC  8492
             ||||| |||    | ||| |||| ||||  |||||  || |    ||    |||| ||| 
Sbjct  3028  TGGTACACTGTGCTTGACTTAAAAGATGCTTTTTTCTGCCTGAGACTCCACCCCACCAGT  3087

Query  8493  CAACACATTTTTGCCTTCGAATGGAATGATGGCAATACGGGAACCCCCGGGCAGCTGACC  8552
             ||     | || ||||| || ||||  |||    | | ||||| | | || ||  | |||
Sbjct  3088  CAGTCTCTCTTCGCCTTTGAGTGGAGAGATCCAGAGATGGGAATCTCAGGACAATTAACC  3147

Query  8553  TGGACTAGACTACCGCAAGGCTTCAAAAACTCTCCAACTCTGTTTAATGAAGCCCTAAAT  8612
             ||||| ||||| ||||| || |||||||||  ||| || |||||| ||||||||||  | 
Sbjct  3148  TGGACCAGACTCCCGCAGGGTTTCAAAAACAGTCCCACCCTGTTTGATGAAGCCCTGCA-  3206

Query  8613  CAGGATTTGGACTCG----TTTCGCCAGAGCCATAATTCAG---TTACGCTCCTGCAGTA  8665
             ||||    |  ||||     ||  || || |||  |  |||   | |  || || |||||
Sbjct  3207  CAGG----GACCTCGCAGACTT--CCGGATCCAGCACCCAGACCTGATTCTGCTCCAGTA  3260

Query  8666  CGTAGATGACTTGCTTCTGGCGGCCCCCTCCGAAGCTGAATGCCGACAGGCCACTGGAGA  8725
              ||||||||||| || ||||| ||| | || ||   ||| || | ||| |  ||  | | 
Sbjct  3261  TGTAGATGACTTACTGCTGGCCGCCACTTCTGAGCTTGACTGTCAACAAGGTACGCGGGC  3320

Query  8726  CCTCCTTCAGGAGCTGGGGCAGTTGGGCTATCGGGCCAGTGCAAAGAAGGCTCAAATATG  8785
             |||  | ||    || ||| |  | || |||||||||   || ||||| || ||||| ||
Sbjct  3321  CCTGTTACAAACCCTAGGGGACCTCGGATATCGGGCCTCGGCCAAGAAAGCCCAAATTTG  3380

Query  8786  CAGGCAAACA-GTCACCTACCTGGGGTATAAACTAAAAGAAGGAGCCAGATGGCTGACAG  8844
             |  | ||||| ||||  || |||||||||   |||||||| ||    ||||||||||| |
Sbjct  3381  CCAG-AAACAGGTCAAGTATCTGGGGTATCTTCTAAAAGAGGGTCAGAGATGGCTGACTG  3439

Query  8845  AGGCCATGAAAGAGACTATTCTTAGACTTCCAGTCCCGACCTCAGCACGAGAGGTCTGTG  8904
             ||||||  ||||||||| |  |  | |  ||    ||||   |  | ||| |  |  | |
Sbjct  3440  AGGCCAGAAAAGAGACTGTGATGGGGCAGCCTACTCCGAAGACCCCTCGACAACTAAGGG  3499

Query  8905  AGTTTTTAGGGACGACAGGCTACTGCCGGCTGTGGATTTTGGGGTATGCTGAAATAGCAA  8964
             ||||  |||||||| |||||| ||| || || |||||    |||| ||| ||||| ||| 
Sbjct  3500  AGTTCCTAGGGACGGCAGGCTTCTGTCGCCTCTGGATCCCTGGGTTTGCAGAAATGGCAG  3559

Query  8965  AACCTCTGTATGAGGCAACCAAGGATAAGGTCCCT-TGGGCCTGGGGGTCAGACCAACAG  9023
               ||  ||||       |||||  |   || | || |  |  |||||  ||||||| || 
Sbjct  3560  CCCCCTTGTACCCTCTCACCAA-AACGGGGACTCTGTTTGAGTGGGGCCCAGACCAGCAA  3618

Query  9024  AAGGCCTACGATGAACTCAAGGTCGCTCTCCTAAGAGCCCCGGCTCTGGCATTGCCAGAC  9083
             ||||||||| | ||  |||||   |||||| |||  ||||| || |||| ||||||||||
Sbjct  3619  AAGGCCTACCAAGAGATCAAGCAGGCTCTCTTAACTGCCCCTGCCCTGGGATTGCCAGAC  3678

Query  9084  ACCCTGAAGCCCTTCACTCTCTTTGTTGATGAGAGGAGGGGAATAGCGAAAGGGGTGCTA  9143
                   |||||||||   || |||||||| |||| |  |||    || ||||| || |||
Sbjct  3679  TTGACTAAGCCCTTCGAACTTTTTGTTGACGAGAAGCAGGGCTACGCCAAAGGTGTCCTA  3738

Query  9144  ATGCAGCGTCTGGGGCCCTGGAAACGTCCGGTTGCCTATTTATCCAAGAAGCTAGATCCA  9203
             | |||    |||||||| |||   || ||||| |||||  | ||||| |||||||| |||
Sbjct  3739  ACGCAAAAACTGGGGCCTTGGCGTCGGCCGGTGGCCTACCTGTCCAAAAAGCTAGACCCA  3798

Query  9204  GTTGCAGCAGGATGGCCCCCGTGCTTAAGGATCATTGCGGCAGTAGCCCTAATGGTGAAG  9263
             || ||||| || |||||||| ||| || ||||  | || ||  | ||| |  ||   || 
Sbjct  3799  GTGGCAGCTGGGTGGCCCCCTTGCCTACGGATGGTAGCAGCCATCGCCGTTCTGACCAAA  3858

Query  9264  GATGCTGATAAACTCACTTTTGG---GCAACATGTGAAGGTAGTAACCCCCCATGCGATC  9320
             || ||||  || |||||  | ||   || ||  || |   |  |  ||||||||||  | 
Sbjct  3859  GACGCTGGCAAGCTCACCATGGGACAGCCACTAGTCA---TTCTGGCCCCCCATGCAGTA  3915

Query  9321  GAGGGGGTCCTGAAATATCCCCCTGGTAGGTGGATGACTAATGCCCGACTAACCCATTAC  9380
             ||||   |  | ||  | ||||||| | | ||| |  | || |||||| | ||||| |||
Sbjct  3916  GAGGCACTAGTTAAGCAACCCCCTGATCGCTGGCTCTCCAACGCCCGAATGACCCACTAC  3975

Query  9381  CA  9382
             ||
Sbjct  3976  CA  3977


 Score = 175 bits (193),  Expect = 2e-40
 Identities = 321/466 (69%), Gaps = 11/466 (2%)
 Strand=Plus/Plus

Query  10381  TGGGAAGTGGATTTTACTGAGGTAAAGCCTGGGAGGTATGGGTATAAGTACTTGCTAGTA  10440
              |||||| | ||||| ||||||||||| |||||   |||||||||||| ||  |  |||| 
Sbjct  4972   TGGGAAATTGATTTCACTGAGGTAAAACCTGGCCTGTATGGGTATAAATATCTTTTAGTT  5031

Query  10441  ATGGTTGACACATTTTCGGGCTGGGTAGAAGCCTTCC---CCATGAAACGGGAGACTGCC  10497
               |  | ||||| || || || ||||||||||| ||||   ||| ||||   || ||||||
Sbjct  5032   TTCATAGACACTTTCTCTGGATGGGTAGAAGCTTTCCCAACCAAGAAA---GAAACTGCC  5088

Query  10498  CAAGTGGTTGCTAAGGCATTACTAGAAGAAATTATTCCCAGATATGGGGTTCCTGAGGTT  10557
               |||| ||  | |||    |||||||||||||  | |||||||  ||  | ||  |||| 
Sbjct  5089   AAAGTTGTAACCAAGAAGCTACTAGAAGAAATCTTCCCCAGATTCGGCATGCCACAGGTA  5148

Query  10558  TTAGGCTCCGATAACGGCCCAGCTTTCATCAGTAACGTCCTACAGGGACTAGCCCGGGCG  10617
              || ||  |||| || || || || ||| ||   || ||    |||  | |||||      
Sbjct  5149   TTGGGAACCGACAATGGGCCTGCCTTCGTCTCCAAGGTAAGTCAGACAGTAGCCGATTTA  5208

Query  10618  ATAGGGACCAATTGGAAGTTACATTGTGAATATAATCCCCAGAGCTCAGGGCAGGTAGAG  10677
               | |||    |||||||  |||||||||  || |  |||||||| ||||| |||||||| 
Sbjct  5209   CTGGGGGTTGATTGGAAACTACATTGTGCTTACAGACCCCAGAGTTCAGGTCAGGTAGAA  5268

Query  10678  AGAATGAATCGGACTCTAAAGGAGACCTTGTCCAAACTGGCCATCGAGACTGGC---GGG  10734
              ||||||||| ||||  | |||||||| ||  | ||| || |  | |  ||||||    ||
Sbjct  5269   AGAATGAATAGGACAATCAAGGAGACTTTAACTAAATTGACGCTTGCAACTGGCTCTAGG  5328

Query  10735  GACTGGGTGACCCT-CTTACCCTATGCCATCTTCCGGGTCCAGAACTCACCATATGTACA  10793
              |||||||||  ||| ||| ||||| ||| | |  || | ||  ||| | ||       ||
Sbjct  5329   GACTGGGTGCTCCTGCTTCCCCTA-GCCCTGTATCGAGCCCGCAACACGCCGGGCCCCCA  5387

Query  10794  TGGTTTGACACCTTTCGAAATTCTGTATGGGGCACCACCCCCCATT  10839
              |||| | || || |  |||||  | ||||||||||| || ||| ||
Sbjct  5388   TGGTCTCACCCCATATGAAATCTTATATGGGGCACCCCCGCCCCTT  5433


 Score = 129 bits (142),  Expect = 8e-27
 Identities = 208/297 (70%), Gaps = 8/297 (3%)
 Strand=Plus/Plus

Query  12664  GAAACCTCGATTAGTCATTTAGAGAAGTCGCTCACCTCTCTATCCGAGGTAGTACTCCAG  12723
              ||||  || |||| | |  |||| ||||| || || ||  | || ||||| ||||| |||
Sbjct  7362   GAAAAGTCAATTACTAACCTAGAAAAGTCTCTTACTTCGTTGTCTGAGGTTGTACTGCAG  7421

Query  12724  AATAGAAGAGGACTTGATTTGTTGTTCCTCCAACAAGGGGGACTGTGTGCCGCGCTGGGG  12783
              ||| || |||| || ||  ||||||||||  || | || ||||||||||| || ||    
Sbjct  7422   AATCGACGAGGCCTAGACCTGTTGTTCCTAAAAGAGGGAGGACTGTGTGCTGCCCTAAAA  7481

Query  12784  GAGGAATGTTGTTTTTATGCTGACCATACTGGTGTGGTAAAAGAATCCATGGCAAAGGTG  12843
              || ||||||||||| |||||||||||||| ||  | |||| |||    ||||| ||  | 
Sbjct  7482   GAAGAATGTTGTTTCTATGCTGACCATACAGGCCTAGTAAGAGATAGTATGGCCAAATTA  7541

Query  12844  AGAGAAGGGTTAGCTAAGAG---AAAAC-GGGAAAGGGAAGCTCAGGAGAACTGGTTTGA  12899
              |||||  |  |  || ||||   |||||      ||   |||  ||||    ||||| ||
Sbjct  7542   AGAGAGAGACTCTCTCAGAGACAAAAACTATTTGAGTCGAGCCAAGGA----TGGTTCGA  7597

Query  12900  GGCTTGGTTTAACAGATCTCCCTGGCTCACCACCTTAGTATCTACCTTAGTGGGCCC  12956
               |  |||||||||||||| |||||| | ||||| ||  |||| ||| |  |||| ||
Sbjct  7598   AGGATGGTTTAACAGATCCCCCTGGTTTACCACGTTGATATCCACCATCATGGGGCC  7654


 Score = 72.5 bits (79),  Expect = 2e-09
 Identities = 62/77 (81%), Gaps = 0/77 (0%)
 Strand=Plus/Plus

Query  6037  TACATTCTGCTCTGCAGAATGGCCTACTTTTAATGTGGGCTGGcccccccAGGGAACTTT  6096
             |||||||||||||||||||||||| || || || || || ||||| |   | || |||||
Sbjct  726   TACATTCTGCTCTGCAGAATGGCCAACCTTCAACGTCGGATGGCCACGAGACGGCACTTT  785

Query  6097  TTCCCTAGACATTATTA  6113
             |  || |||||||||||
Sbjct  786   TAACCCAGACATTATTA  802


 Score = 70.7 bits (77),  Expect = 7e-09
 Identities = 263/408 (64%), Gaps = 16/408 (4%)
 Strand=Plus/Plus

Query  6657  TACCAGTACTGGCCTTTTTCTAGCAGTGATCTGTACAACTGGAAGGCTCAAAACCCTCCT  6716
             || || |||||||| |||||   |  ||| || || ||||||||   | | |||||  ||
Sbjct  1291  TATCAATACTGGCCATTTTCCTCCTCTGACCTCTATAACTGGAAAAATAACAACCCCTCT  1350

Query  6717  TTTTCTGAGGACCCGAAAGGCCTAACTGACC----TGTTCGAGTCTGTCATGCACACACA  6772
             || || ||||||||     ||  || ||||     || ||||||| ||  | |  || ||
Sbjct  1351  TTCTCCGAGGACCCA----GCTAAATTGACAGCTTTGATCGAGTCCGTTCTCCTTACTCA  1406

Query  6773  -CAGTCCCACTTGGGATGATTGCCAGCAGCTTCTTAAGACCTTATTCACCATGGAGGAGC  6831
              ||| |||||||||||||| ||||| |||||  |   |||| |  | ||    || ||  
Sbjct  1407  TCAG-CCCACTTGGGATGACTGCCAACAGCTATTAGGGACCCTGCTGACGGGAGAAGAAA  1465

Query  6832  GCGAGCGAATCCTCACTGAGGCCAGAAAAAATGTCCCCGGCGACAACGGAAGACCGACGA  6891
                ||||| | |||   |||||| ||||    || |  || ||  ||||| | || ||  
Sbjct  1466  AACAGCGAGTGCTCCTAGAGGCCCGAAAGGCGGTTCGAGGGGAGGACGGACGCCCAACTC  1525

Query  6892  CCTTGCCGAACCTGATAGACGAGCGCTTTCCCCTGAATAGACCGGATTGGGACTTTGGGA  6951
                |||| ||    ||  | ||    |||||| || |  | || || |||||||     |
Sbjct  1526  AGCTGCCCAATGACATTAATGATGCTTTTCCCTTGGAACGTCCCGACTGGGACTACAACA  1585

Query  6952  ACGCAGAAGGTAGGGAGCGTCTCCGAGT---CTACCGCCAGACTCTTATGGCAGGTCTCC  7008
              |  |  ||||||| |    | || |||   ||| ||||||   ||  | || |||||||
Sbjct  1586  CCCAACGAGGTAGGAA---CCACCTAGTCCACTATCGCCAGTTGCTCCTAGCGGGTCTCC  1642

Query  7009  AAGCGGCGGCACGCCGCCCCACCAATTTGGCCAAGGTAAAAGCTATAA  7056
             ||   ||||   |  |||||||||||||||||||||||||||  ||||
Sbjct  1643  AAAACGCGGGCAGAAGCCCCACCAATTTGGCCAAGGTAAAAGGGATAA  1690


 Score = 50.0 bits (54),  Expect = 0.006
 Identities = 42/52 (81%), Gaps = 0/52 (0%)
 Strand=Plus/Plus

Query  9739  TGACTGTCTACACCGATAGCCGCTACGCCTTTGGCACTGTCCATGTGCATGG  9790
             ||| ||| |||||||||||||| || || |||| ||||| |||| | || ||
Sbjct  4328  TGAATGTTTACACCGATAGCCGTTATGCTTTTGCCACTGCCCATATTCACGG  4379


 Score = 41.0 bits (44),  Expect = 3.2
 Identities = 22/22 (100%), Gaps = 0/22 (0%)
 Strand=Plus/Plus

Query  5398  CATTTGGGGGCTCGTCCGGGAT  5419
             ||||||||||||||||||||||
Sbjct  141   CATTTGGGGGCTCGTCCGGGAT  162


>Z11128.1 Friend murine leukemia virus FB29 complete genome
Length=8323

 Score = 373 bits (413),  Expect = 4e-100
 Identities = 774/1142 (68%), Gaps = 24/1142 (2%)
 Strand=Plus/Plus

Query  8253  GGAATACTGAAACCTTGCCATTCTGCCTGGAACACCCCACTTCTCCCCGTTAAGAAACCG  8312
             ||||| |||  ||| ||||| ||  |||||||||| || || || |||||||||||||||
Sbjct  2848  GGAATTCTGGTACCCTGCCAGTCCCCCTGGAACACGCCCCTGCTACCCGTTAAGAAACCG  2907

Query  8313  GGGGGAAAAGATTATAGGCCAGTCCAGGACTTGAGGGAAGTGAATAAGAGGGTTGAAGAC  8372
             |||   || ||||||||||| ||||||||  |||| ||||| || ||| |||| ||||||
Sbjct  2908  GGGACTAATGATTATAGGCCTGTCCAGGATCTGAGAGAAGTCAACAAGCGGGTGGAAGAC  2967

Query  8373  ATCCACCCCACGGTCCCCAACCCTTATACCTTACTAAGTCACTTGCCCCCTTCACATGTC  8432
             ||||||||||| || ||||||||||| | | |  | ||     | || || || ||    
Sbjct  2968  ATCCACCCCACCGTGCCCAACCCTTACAACCTCTTGAGCGGGCTCCCACCGTCCCACCAG  3027

Query  8433  TGGTATACTACCTTAGACCTAAAGGATGTGTTTTTTAGCATAGCCCTGGCACCCAGCAGC  8492
             ||||| |||    | ||| |||| ||||  |||||  || |    ||    |||| ||| 
Sbjct  3028  TGGTACACTGTGCTTGACTTAAAAGATGCTTTTTTCTGCCTGAGACTCCACCCCACCAGT  3087

Query  8493  CAACACATTTTTGCCTTCGAATGGAATGATGGCAATACGGGAACCCCCGGGCAGCTGACC  8552
             ||     | || ||||| || ||||  |||    | | ||||| | | || ||  | |||
Sbjct  3088  CAGTCTCTCTTCGCCTTTGAGTGGAGAGATCCAGAGATGGGAATCTCAGGACAATTAACC  3147

Query  8553  TGGACTAGACTACCGCAAGGCTTCAAAAACTCTCCAACTCTGTTTAATGAAGCCCTAAAT  8612
             ||||| ||||| ||||| || |||||||||  ||| || |||||| ||||||||||  | 
Sbjct  3148  TGGACCAGACTCCCGCAGGGTTTCAAAAACAGTCCCACCCTGTTTGATGAAGCCCTGCA-  3206

Query  8613  CAGGATTTGGACTCG----TTTCGCCAGAGCCATAATTCAG---TTACGCTCCTGCAGTA  8665
             ||||    |  ||||     ||  || || |||  |  |||   | |  || || |||||
Sbjct  3207  CAGG----GACCTCGCAGACTT--CCGGATCCAGCACCCAGACCTGATTCTGCTCCAGTA  3260

Query  8666  CGTAGATGACTTGCTTCTGGCGGCCCCCTCCGAAGCTGAATGCCGACAGGCCACTGGAGA  8725
              ||||||||||| || ||||| ||| | || ||   ||| || | ||| |  ||  | | 
Sbjct  3261  TGTAGATGACTTACTGCTGGCCGCCACTTCTGAGCTTGACTGTCAACAAGGTACGCGGGC  3320

Query  8726  CCTCCTTCAGGAGCTGGGGCAGTTGGGCTATCGGGCCAGTGCAAAGAAGGCTCAAATATG  8785
             |||  | ||    || ||| |  | || |||||||||   || ||||| || ||||| ||
Sbjct  3321  CCTGTTACAAACCCTAGGGGACCTCGGATATCGGGCCTCGGCCAAGAAAGCCCAAATTTG  3380

Query  8786  CAGGCAAACA-GTCACCTACCTGGGGTATAAACTAAAAGAAGGAGCCAGATGGCTGACAG  8844
             |  | ||||| ||||  || |||||||||   |||||||| ||    ||||||||||| |
Sbjct  3381  CCAG-AAACAGGTCAAGTATCTGGGGTATCTTCTAAAAGAGGGTCAGAGATGGCTGACTG  3439

Query  8845  AGGCCATGAAAGAGACTATTCTTAGACTTCCAGTCCCGACCTCAGCACGAGAGGTCTGTG  8904
             ||||||  ||||||||| |  |  | |  ||    ||||   |  | ||| |  |  | |
Sbjct  3440  AGGCCAGAAAAGAGACTGTGATGGGGCAGCCTACTCCGAAGACCCCTCGACAACTAAGGG  3499

Query  8905  AGTTTTTAGGGACGACAGGCTACTGCCGGCTGTGGATTTTGGGGTATGCTGAAATAGCAA  8964
             ||||  |||||||| |||||| ||| || || |||||    |||| ||| ||||| ||| 
Sbjct  3500  AGTTCCTAGGGACGGCAGGCTTCTGTCGCCTCTGGATCCCTGGGTTTGCAGAAATGGCAG  3559

Query  8965  AACCTCTGTATGAGGCAACCAAGGATAAGGTCCCT-TGGGCCTGGGGGTCAGACCAACAG  9023
               ||  ||||       |||||  |   || | || |  |  |||||  ||||||| || 
Sbjct  3560  CCCCCTTGTACCCTCTCACCAA-AACGGGGACTCTGTTTGAGTGGGGCCCAGACCAGCAA  3618

Query  9024  AAGGCCTACGATGAACTCAAGGTCGCTCTCCTAAGAGCCCCGGCTCTGGCATTGCCAGAC  9083
             ||||||||| | ||  |||||   |||||| |||  ||||| || |||| ||||||||||
Sbjct  3619  AAGGCCTACCAAGAGATCAAGCAGGCTCTCTTAACTGCCCCTGCCCTGGGATTGCCAGAC  3678

Query  9084  ACCCTGAAGCCCTTCACTCTCTTTGTTGATGAGAGGAGGGGAATAGCGAAAGGGGTGCTA  9143
                   |||||||||   || |||||||| |||| |  |||    || ||||| || |||
Sbjct  3679  TTGACTAAGCCCTTCGAACTTTTTGTTGACGAGAAGCAGGGCTACGCCAAAGGTGTCCTA  3738

Query  9144  ATGCAGCGTCTGGGGCCCTGGAAACGTCCGGTTGCCTATTTATCCAAGAAGCTAGATCCA  9203
             | |||    |||||||| |||   || ||||| |||||  | ||||| |||||||| |||
Sbjct  3739  ACGCAAAAACTGGGGCCTTGGCGTCGGCCGGTGGCCTACCTGTCCAAAAAGCTAGACCCA  3798

Query  9204  GTTGCAGCAGGATGGCCCCCGTGCTTAAGGATCATTGCGGCAGTAGCCCTAATGGTGAAG  9263
             || ||||| || |||||||| ||| || ||||  | || ||  | ||| |  ||   || 
Sbjct  3799  GTGGCAGCTGGGTGGCCCCCTTGCCTACGGATGGTAGCAGCCATCGCCGTTCTGACCAAA  3858

Query  9264  GATGCTGATAAACTCACTTTTGG---GCAACATGTGAAGGTAGTAACCCCCCATGCGATC  9320
             || ||||  || |||||  | ||   || ||  || |   |  |  ||||||||||  | 
Sbjct  3859  GACGCTGGCAAGCTCACCATGGGACAGCCACTAGTCA---TTCTGGCCCCCCATGCAGTA  3915

Query  9321  GAGGGGGTCCTGAAATATCCCCCTGGTAGGTGGATGACTAATGCCCGACTAACCCATTAC  9380
             ||||   |  | ||  | ||||||| | | ||| |  | || |||||| | ||||| |||
Sbjct  3916  GAGGCACTAGTTAAGCAACCCCCTGATCGCTGGCTCTCCAACGCCCGAATGACCCACTAC  3975

Query  9381  CA  9382
             ||
Sbjct  3976  CA  3977


 Score = 175 bits (193),  Expect = 2e-40
 Identities = 321/466 (69%), Gaps = 11/466 (2%)
 Strand=Plus/Plus

Query  10381  TGGGAAGTGGATTTTACTGAGGTAAAGCCTGGGAGGTATGGGTATAAGTACTTGCTAGTA  10440
              |||||| | ||||| ||||||||||| |||||   |||||||||||| ||  |  |||| 
Sbjct  4972   TGGGAAATTGATTTCACTGAGGTAAAACCTGGCCTGTATGGGTATAAATATCTTTTAGTT  5031

Query  10441  ATGGTTGACACATTTTCGGGCTGGGTAGAAGCCTTCC---CCATGAAACGGGAGACTGCC  10497
               |  | ||||| || || || ||||||||||| ||||   ||| ||||   || ||||||
Sbjct  5032   TTCATAGACACTTTCTCTGGATGGGTAGAAGCTTTCCCAACCAAGAAA---GAAACTGCC  5088

Query  10498  CAAGTGGTTGCTAAGGCATTACTAGAAGAAATTATTCCCAGATATGGGGTTCCTGAGGTT  10557
               |||| ||  | |||    |||||||||||||  | |||||||  ||  | ||  |||| 
Sbjct  5089   AAAGTTGTAACCAAGAAGCTACTAGAAGAAATCTTCCCCAGATTCGGCATGCCACAGGTA  5148

Query  10558  TTAGGCTCCGATAACGGCCCAGCTTTCATCAGTAACGTCCTACAGGGACTAGCCCGGGCG  10617
              || ||  |||| || || || || ||| ||   || ||    |||  | |||||      
Sbjct  5149   TTGGGAACCGACAATGGGCCTGCCTTCGTCTCCAAGGTAAGTCAGACAGTAGCCGATTTA  5208

Query  10618  ATAGGGACCAATTGGAAGTTACATTGTGAATATAATCCCCAGAGCTCAGGGCAGGTAGAG  10677
               | |||    |||||||  |||||||||  || |  |||||||| ||||| |||||||| 
Sbjct  5209   CTGGGGGTTGATTGGAAACTACATTGTGCTTACAGACCCCAGAGTTCAGGTCAGGTAGAA  5268

Query  10678  AGAATGAATCGGACTCTAAAGGAGACCTTGTCCAAACTGGCCATCGAGACTGGC---GGG  10734
              ||||||||| ||||  | |||||||| ||  | ||| || |  | |  ||||||    ||
Sbjct  5269   AGAATGAATAGGACAATCAAGGAGACTTTAACTAAATTGACGCTTGCAACTGGCTCTAGG  5328

Query  10735  GACTGGGTGACCCT-CTTACCCTATGCCATCTTCCGGGTCCAGAACTCACCATATGTACA  10793
              |||||||||  ||| ||| ||||| ||| | |  || | ||  ||| | ||       ||
Sbjct  5329   GACTGGGTGCTCCTGCTTCCCCTA-GCCCTGTATCGAGCCCGCAACACGCCGGGCCCCCA  5387

Query  10794  TGGTTTGACACCTTTCGAAATTCTGTATGGGGCACCACCCCCCATT  10839
              |||| | || || |  |||||  | ||||||||||| || ||| ||
Sbjct  5388   TGGTCTCACCCCATATGAAATCTTATATGGGGCACCCCCGCCCCTT  5433


 Score = 129 bits (142),  Expect = 8e-27
 Identities = 208/297 (70%), Gaps = 8/297 (3%)
 Strand=Plus/Plus

Query  12664  GAAACCTCGATTAGTCATTTAGAGAAGTCGCTCACCTCTCTATCCGAGGTAGTACTCCAG  12723
              ||||  || |||| | |  |||| ||||| || || ||  | || ||||| ||||| |||
Sbjct  7362   GAAAAGTCAATTACTAACCTAGAAAAGTCTCTTACTTCGTTGTCTGAGGTTGTACTGCAG  7421

Query  12724  AATAGAAGAGGACTTGATTTGTTGTTCCTCCAACAAGGGGGACTGTGTGCCGCGCTGGGG  12783
              ||| || |||| || ||  ||||||||||  || | || ||||||||||| || ||    
Sbjct  7422   AATCGACGAGGCCTAGACCTGTTGTTCCTAAAAGAGGGAGGACTGTGTGCTGCCCTAAAA  7481

Query  12784  GAGGAATGTTGTTTTTATGCTGACCATACTGGTGTGGTAAAAGAATCCATGGCAAAGGTG  12843
              || ||||||||||| |||||||||||||| ||  | |||| |||    ||||| ||  | 
Sbjct  7482   GAAGAATGTTGTTTCTATGCTGACCATACAGGCCTAGTAAGAGATAGTATGGCCAAATTA  7541

Query  12844  AGAGAAGGGTTAGCTAAGAG---AAAAC-GGGAAAGGGAAGCTCAGGAGAACTGGTTTGA  12899
              |||||  |  |  || ||||   |||||      ||   |||  ||||    ||||| ||
Sbjct  7542   AGAGAGAGACTCTCTCAGAGACAAAAACTATTTGAGTCGAGCCAAGGA----TGGTTCGA  7597

Query  12900  GGCTTGGTTTAACAGATCTCCCTGGCTCACCACCTTAGTATCTACCTTAGTGGGCCC  12956
               |  |||||||||||||| |||||| | ||||| ||  |||| ||| |  |||| ||
Sbjct  7598   AGGATGGTTTAACAGATCCCCCTGGTTTACCACGTTGATATCCACCATCATGGGGCC  7654


 Score = 72.5 bits (79),  Expect = 2e-09
 Identities = 62/77 (81%), Gaps = 0/77 (0%)
 Strand=Plus/Plus

Query  6037  TACATTCTGCTCTGCAGAATGGCCTACTTTTAATGTGGGCTGGcccccccAGGGAACTTT  6096
             |||||||||||||||||||||||| || || || || || ||||| |   | || |||||
Sbjct  726   TACATTCTGCTCTGCAGAATGGCCAACCTTCAACGTCGGATGGCCACGAGACGGCACTTT  785

Query  6097  TTCCCTAGACATTATTA  6113
             |  || |||||||||||
Sbjct  786   TAACCCAGACATTATTA  802


 Score = 70.7 bits (77),  Expect = 7e-09
 Identities = 263/408 (64%), Gaps = 16/408 (4%)
 Strand=Plus/Plus

Query  6657  TACCAGTACTGGCCTTTTTCTAGCAGTGATCTGTACAACTGGAAGGCTCAAAACCCTCCT  6716
             || || |||||||| |||||   |  ||| || || ||||||||   | | |||||  ||
Sbjct  1291  TATCAATACTGGCCATTTTCCTCCTCTGACCTCTATAACTGGAAAAATAACAACCCCTCT  1350

Query  6717  TTTTCTGAGGACCCGAAAGGCCTAACTGACC----TGTTCGAGTCTGTCATGCACACACA  6772
             || || ||||||||     ||  || ||||     || ||||||| ||  | |  || ||
Sbjct  1351  TTCTCCGAGGACCCA----GCTAAATTGACAGCTTTGATCGAGTCCGTTCTCCTTACTCA  1406

Query  6773  -CAGTCCCACTTGGGATGATTGCCAGCAGCTTCTTAAGACCTTATTCACCATGGAGGAGC  6831
              ||| |||||||||||||| ||||| |||||  |   |||| |  | ||    || ||  
Sbjct  1407  TCAG-CCCACTTGGGATGACTGCCAACAGCTATTAGGGACCCTGCTGACGGGAGAAGAAA  1465

Query  6832  GCGAGCGAATCCTCACTGAGGCCAGAAAAAATGTCCCCGGCGACAACGGAAGACCGACGA  6891
                ||||| | |||   |||||| ||||    || |  || ||  ||||| | || ||  
Sbjct  1466  AACAGCGAGTGCTCCTAGAGGCCCGAAAGGCGGTTCGAGGGGAGGACGGACGCCCAACTC  1525

Query  6892  CCTTGCCGAACCTGATAGACGAGCGCTTTCCCCTGAATAGACCGGATTGGGACTTTGGGA  6951
                |||| ||    ||  | ||    |||||| || |  | || || |||||||     |
Sbjct  1526  AGCTGCCCAATGACATTAATGATGCTTTTCCCTTGGAACGTCCCGACTGGGACTACAACA  1585

Query  6952  ACGCAGAAGGTAGGGAGCGTCTCCGAGT---CTACCGCCAGACTCTTATGGCAGGTCTCC  7008
              |  |  ||||||| |    | || |||   ||| ||||||   ||  | || |||||||
Sbjct  1586  CCCAACGAGGTAGGAA---CCACCTAGTCCACTATCGCCAGTTGCTCCTAGCGGGTCTCC  1642

Query  7009  AAGCGGCGGCACGCCGCCCCACCAATTTGGCCAAGGTAAAAGCTATAA  7056
             ||   ||||   |  |||||||||||||||||||||||||||  ||||
Sbjct  1643  AAAACGCGGGCAGAAGCCCCACCAATTTGGCCAAGGTAAAAGGGATAA  1690


 Score = 50.0 bits (54),  Expect = 0.006
 Identities = 42/52 (81%), Gaps = 0/52 (0%)
 Strand=Plus/Plus

Query  9739  TGACTGTCTACACCGATAGCCGCTACGCCTTTGGCACTGTCCATGTGCATGG  9790
             ||| ||| |||||||||||||| || || |||| ||||| |||| | || ||
Sbjct  4328  TGAATGTTTACACCGATAGCCGTTATGCTTTTGCCACTGCCCATATTCACGG  4379


 Score = 41.0 bits (44),  Expect = 3.2
 Identities = 22/22 (100%), Gaps = 0/22 (0%)
 Strand=Plus/Plus

Query  5398  CATTTGGGGGCTCGTCCGGGAT  5419
             ||||||||||||||||||||||
Sbjct  141   CATTTGGGGGCTCGTCCGGGAT  162


>NC_001362.1 Friend murine leukemia virus FB29 complete genome
Length=8323

 Score = 373 bits (413),  Expect = 4e-100
 Identities = 774/1142 (68%), Gaps = 24/1142 (2%)
 Strand=Plus/Plus

Query  8253  GGAATACTGAAACCTTGCCATTCTGCCTGGAACACCCCACTTCTCCCCGTTAAGAAACCG  8312
             ||||| |||  ||| ||||| ||  |||||||||| || || || |||||||||||||||
Sbjct  2848  GGAATTCTGGTACCCTGCCAGTCCCCCTGGAACACGCCCCTGCTACCCGTTAAGAAACCG  2907

Query  8313  GGGGGAAAAGATTATAGGCCAGTCCAGGACTTGAGGGAAGTGAATAAGAGGGTTGAAGAC  8372
             |||   || ||||||||||| ||||||||  |||| ||||| || ||| |||| ||||||
Sbjct  2908  GGGACTAATGATTATAGGCCTGTCCAGGATCTGAGAGAAGTCAACAAGCGGGTGGAAGAC  2967

Query  8373  ATCCACCCCACGGTCCCCAACCCTTATACCTTACTAAGTCACTTGCCCCCTTCACATGTC  8432
             ||||||||||| || ||||||||||| | | |  | ||     | || || || ||    
Sbjct  2968  ATCCACCCCACCGTGCCCAACCCTTACAACCTCTTGAGCGGGCTCCCACCGTCCCACCAG  3027

Query  8433  TGGTATACTACCTTAGACCTAAAGGATGTGTTTTTTAGCATAGCCCTGGCACCCAGCAGC  8492
             ||||| |||    | ||| |||| ||||  |||||  || |    ||    |||| ||| 
Sbjct  3028  TGGTACACTGTGCTTGACTTAAAAGATGCTTTTTTCTGCCTGAGACTCCACCCCACCAGT  3087

Query  8493  CAACACATTTTTGCCTTCGAATGGAATGATGGCAATACGGGAACCCCCGGGCAGCTGACC  8552
             ||     | || ||||| || ||||  |||    | | ||||| | | || ||  | |||
Sbjct  3088  CAGTCTCTCTTCGCCTTTGAGTGGAGAGATCCAGAGATGGGAATCTCAGGACAATTAACC  3147

Query  8553  TGGACTAGACTACCGCAAGGCTTCAAAAACTCTCCAACTCTGTTTAATGAAGCCCTAAAT  8612
             ||||| ||||| ||||| || |||||||||  ||| || |||||| ||||||||||  | 
Sbjct  3148  TGGACCAGACTCCCGCAGGGTTTCAAAAACAGTCCCACCCTGTTTGATGAAGCCCTGCA-  3206

Query  8613  CAGGATTTGGACTCG----TTTCGCCAGAGCCATAATTCAG---TTACGCTCCTGCAGTA  8665
             ||||    |  ||||     ||  || || |||  |  |||   | |  || || |||||
Sbjct  3207  CAGG----GACCTCGCAGACTT--CCGGATCCAGCACCCAGACCTGATTCTGCTCCAGTA  3260

Query  8666  CGTAGATGACTTGCTTCTGGCGGCCCCCTCCGAAGCTGAATGCCGACAGGCCACTGGAGA  8725
              ||||||||||| || ||||| ||| | || ||   ||| || | ||| |  ||  | | 
Sbjct  3261  TGTAGATGACTTACTGCTGGCCGCCACTTCTGAGCTTGACTGTCAACAAGGTACGCGGGC  3320

Query  8726  CCTCCTTCAGGAGCTGGGGCAGTTGGGCTATCGGGCCAGTGCAAAGAAGGCTCAAATATG  8785
             |||  | ||    || ||| |  | || |||||||||   || ||||| || ||||| ||
Sbjct  3321  CCTGTTACAAACCCTAGGGGACCTCGGATATCGGGCCTCGGCCAAGAAAGCCCAAATTTG  3380

Query  8786  CAGGCAAACA-GTCACCTACCTGGGGTATAAACTAAAAGAAGGAGCCAGATGGCTGACAG  8844
             |  | ||||| ||||  || |||||||||   |||||||| ||    ||||||||||| |
Sbjct  3381  CCAG-AAACAGGTCAAGTATCTGGGGTATCTTCTAAAAGAGGGTCAGAGATGGCTGACTG  3439

Query  8845  AGGCCATGAAAGAGACTATTCTTAGACTTCCAGTCCCGACCTCAGCACGAGAGGTCTGTG  8904
             ||||||  ||||||||| |  |  | |  ||    ||||   |  | ||| |  |  | |
Sbjct  3440  AGGCCAGAAAAGAGACTGTGATGGGGCAGCCTACTCCGAAGACCCCTCGACAACTAAGGG  3499

Query  8905  AGTTTTTAGGGACGACAGGCTACTGCCGGCTGTGGATTTTGGGGTATGCTGAAATAGCAA  8964
             ||||  |||||||| |||||| ||| || || |||||    |||| ||| ||||| ||| 
Sbjct  3500  AGTTCCTAGGGACGGCAGGCTTCTGTCGCCTCTGGATCCCTGGGTTTGCAGAAATGGCAG  3559

Query  8965  AACCTCTGTATGAGGCAACCAAGGATAAGGTCCCT-TGGGCCTGGGGGTCAGACCAACAG  9023
               ||  ||||       |||||  |   || | || |  |  |||||  ||||||| || 
Sbjct  3560  CCCCCTTGTACCCTCTCACCAA-AACGGGGACTCTGTTTGAGTGGGGCCCAGACCAGCAA  3618

Query  9024  AAGGCCTACGATGAACTCAAGGTCGCTCTCCTAAGAGCCCCGGCTCTGGCATTGCCAGAC  9083
             ||||||||| | ||  |||||   |||||| |||  ||||| || |||| ||||||||||
Sbjct  3619  AAGGCCTACCAAGAGATCAAGCAGGCTCTCTTAACTGCCCCTGCCCTGGGATTGCCAGAC  3678

Query  9084  ACCCTGAAGCCCTTCACTCTCTTTGTTGATGAGAGGAGGGGAATAGCGAAAGGGGTGCTA  9143
                   |||||||||   || |||||||| |||| |  |||    || ||||| || |||
Sbjct  3679  TTGACTAAGCCCTTCGAACTTTTTGTTGACGAGAAGCAGGGCTACGCCAAAGGTGTCCTA  3738

Query  9144  ATGCAGCGTCTGGGGCCCTGGAAACGTCCGGTTGCCTATTTATCCAAGAAGCTAGATCCA  9203
             | |||    |||||||| |||   || ||||| |||||  | ||||| |||||||| |||
Sbjct  3739  ACGCAAAAACTGGGGCCTTGGCGTCGGCCGGTGGCCTACCTGTCCAAAAAGCTAGACCCA  3798

Query  9204  GTTGCAGCAGGATGGCCCCCGTGCTTAAGGATCATTGCGGCAGTAGCCCTAATGGTGAAG  9263
             || ||||| || |||||||| ||| || ||||  | || ||  | ||| |  ||   || 
Sbjct  3799  GTGGCAGCTGGGTGGCCCCCTTGCCTACGGATGGTAGCAGCCATCGCCGTTCTGACCAAA  3858

Query  9264  GATGCTGATAAACTCACTTTTGG---GCAACATGTGAAGGTAGTAACCCCCCATGCGATC  9320
             || ||||  || |||||  | ||   || ||  || |   |  |  ||||||||||  | 
Sbjct  3859  GACGCTGGCAAGCTCACCATGGGACAGCCACTAGTCA---TTCTGGCCCCCCATGCAGTA  3915

Query  9321  GAGGGGGTCCTGAAATATCCCCCTGGTAGGTGGATGACTAATGCCCGACTAACCCATTAC  9380
             ||||   |  | ||  | ||||||| | | ||| |  | || |||||| | ||||| |||
Sbjct  3916  GAGGCACTAGTTAAGCAACCCCCTGATCGCTGGCTCTCCAACGCCCGAATGACCCACTAC  3975

Query  9381  CA  9382
             ||
Sbjct  3976  CA  3977


 Score = 175 bits (193),  Expect = 2e-40
 Identities = 321/466 (69%), Gaps = 11/466 (2%)
 Strand=Plus/Plus

Query  10381  TGGGAAGTGGATTTTACTGAGGTAAAGCCTGGGAGGTATGGGTATAAGTACTTGCTAGTA  10440
              |||||| | ||||| ||||||||||| |||||   |||||||||||| ||  |  |||| 
Sbjct  4972   TGGGAAATTGATTTCACTGAGGTAAAACCTGGCCTGTATGGGTATAAATATCTTTTAGTT  5031

Query  10441  ATGGTTGACACATTTTCGGGCTGGGTAGAAGCCTTCC---CCATGAAACGGGAGACTGCC  10497
               |  | ||||| || || || ||||||||||| ||||   ||| ||||   || ||||||
Sbjct  5032   TTCATAGACACTTTCTCTGGATGGGTAGAAGCTTTCCCAACCAAGAAA---GAAACTGCC  5088

Query  10498  CAAGTGGTTGCTAAGGCATTACTAGAAGAAATTATTCCCAGATATGGGGTTCCTGAGGTT  10557
               |||| ||  | |||    |||||||||||||  | |||||||  ||  | ||  |||| 
Sbjct  5089   AAAGTTGTAACCAAGAAGCTACTAGAAGAAATCTTCCCCAGATTCGGCATGCCACAGGTA  5148

Query  10558  TTAGGCTCCGATAACGGCCCAGCTTTCATCAGTAACGTCCTACAGGGACTAGCCCGGGCG  10617
              || ||  |||| || || || || ||| ||   || ||    |||  | |||||      
Sbjct  5149   TTGGGAACCGACAATGGGCCTGCCTTCGTCTCCAAGGTAAGTCAGACAGTAGCCGATTTA  5208

Query  10618  ATAGGGACCAATTGGAAGTTACATTGTGAATATAATCCCCAGAGCTCAGGGCAGGTAGAG  10677
               | |||    |||||||  |||||||||  || |  |||||||| ||||| |||||||| 
Sbjct  5209   CTGGGGGTTGATTGGAAACTACATTGTGCTTACAGACCCCAGAGTTCAGGTCAGGTAGAA  5268

Query  10678  AGAATGAATCGGACTCTAAAGGAGACCTTGTCCAAACTGGCCATCGAGACTGGC---GGG  10734
              ||||||||| ||||  | |||||||| ||  | ||| || |  | |  ||||||    ||
Sbjct  5269   AGAATGAATAGGACAATCAAGGAGACTTTAACTAAATTGACGCTTGCAACTGGCTCTAGG  5328

Query  10735  GACTGGGTGACCCT-CTTACCCTATGCCATCTTCCGGGTCCAGAACTCACCATATGTACA  10793
              |||||||||  ||| ||| ||||| ||| | |  || | ||  ||| | ||       ||
Sbjct  5329   GACTGGGTGCTCCTGCTTCCCCTA-GCCCTGTATCGAGCCCGCAACACGCCGGGCCCCCA  5387

Query  10794  TGGTTTGACACCTTTCGAAATTCTGTATGGGGCACCACCCCCCATT  10839
              |||| | || || |  |||||  | ||||||||||| || ||| ||
Sbjct  5388   TGGTCTCACCCCATATGAAATCTTATATGGGGCACCCCCGCCCCTT  5433


 Score = 129 bits (142),  Expect = 8e-27
 Identities = 208/297 (70%), Gaps = 8/297 (3%)
 Strand=Plus/Plus

Query  12664  GAAACCTCGATTAGTCATTTAGAGAAGTCGCTCACCTCTCTATCCGAGGTAGTACTCCAG  12723
              ||||  || |||| | |  |||| ||||| || || ||  | || ||||| ||||| |||
Sbjct  7362   GAAAAGTCAATTACTAACCTAGAAAAGTCTCTTACTTCGTTGTCTGAGGTTGTACTGCAG  7421

Query  12724  AATAGAAGAGGACTTGATTTGTTGTTCCTCCAACAAGGGGGACTGTGTGCCGCGCTGGGG  12783
              ||| || |||| || ||  ||||||||||  || | || ||||||||||| || ||    
Sbjct  7422   AATCGACGAGGCCTAGACCTGTTGTTCCTAAAAGAGGGAGGACTGTGTGCTGCCCTAAAA  7481

Query  12784  GAGGAATGTTGTTTTTATGCTGACCATACTGGTGTGGTAAAAGAATCCATGGCAAAGGTG  12843
              || ||||||||||| |||||||||||||| ||  | |||| |||    ||||| ||  | 
Sbjct  7482   GAAGAATGTTGTTTCTATGCTGACCATACAGGCCTAGTAAGAGATAGTATGGCCAAATTA  7541

Query  12844  AGAGAAGGGTTAGCTAAGAG---AAAAC-GGGAAAGGGAAGCTCAGGAGAACTGGTTTGA  12899
              |||||  |  |  || ||||   |||||      ||   |||  ||||    ||||| ||
Sbjct  7542   AGAGAGAGACTCTCTCAGAGACAAAAACTATTTGAGTCGAGCCAAGGA----TGGTTCGA  7597

Query  12900  GGCTTGGTTTAACAGATCTCCCTGGCTCACCACCTTAGTATCTACCTTAGTGGGCCC  12956
               |  |||||||||||||| |||||| | ||||| ||  |||| ||| |  |||| ||
Sbjct  7598   AGGATGGTTTAACAGATCCCCCTGGTTTACCACGTTGATATCCACCATCATGGGGCC  7654


 Score = 72.5 bits (79),  Expect = 2e-09
 Identities = 62/77 (81%), Gaps = 0/77 (0%)
 Strand=Plus/Plus

Query  6037  TACATTCTGCTCTGCAGAATGGCCTACTTTTAATGTGGGCTGGcccccccAGGGAACTTT  6096
             |||||||||||||||||||||||| || || || || || ||||| |   | || |||||
Sbjct  726   TACATTCTGCTCTGCAGAATGGCCAACCTTCAACGTCGGATGGCCACGAGACGGCACTTT  785

Query  6097  TTCCCTAGACATTATTA  6113
             |  || |||||||||||
Sbjct  786   TAACCCAGACATTATTA  802


 Score = 70.7 bits (77),  Expect = 7e-09
 Identities = 263/408 (64%), Gaps = 16/408 (4%)
 Strand=Plus/Plus

Query  6657  TACCAGTACTGGCCTTTTTCTAGCAGTGATCTGTACAACTGGAAGGCTCAAAACCCTCCT  6716
             || || |||||||| |||||   |  ||| || || ||||||||   | | |||||  ||
Sbjct  1291  TATCAATACTGGCCATTTTCCTCCTCTGACCTCTATAACTGGAAAAATAACAACCCCTCT  1350

Query  6717  TTTTCTGAGGACCCGAAAGGCCTAACTGACC----TGTTCGAGTCTGTCATGCACACACA  6772
             || || ||||||||     ||  || ||||     || ||||||| ||  | |  || ||
Sbjct  1351  TTCTCCGAGGACCCA----GCTAAATTGACAGCTTTGATCGAGTCCGTTCTCCTTACTCA  1406

Query  6773  -CAGTCCCACTTGGGATGATTGCCAGCAGCTTCTTAAGACCTTATTCACCATGGAGGAGC  6831
              ||| |||||||||||||| ||||| |||||  |   |||| |  | ||    || ||  
Sbjct  1407  TCAG-CCCACTTGGGATGACTGCCAACAGCTATTAGGGACCCTGCTGACGGGAGAAGAAA  1465

Query  6832  GCGAGCGAATCCTCACTGAGGCCAGAAAAAATGTCCCCGGCGACAACGGAAGACCGACGA  6891
                ||||| | |||   |||||| ||||    || |  || ||  ||||| | || ||  
Sbjct  1466  AACAGCGAGTGCTCCTAGAGGCCCGAAAGGCGGTTCGAGGGGAGGACGGACGCCCAACTC  1525

Query  6892  CCTTGCCGAACCTGATAGACGAGCGCTTTCCCCTGAATAGACCGGATTGGGACTTTGGGA  6951
                |||| ||    ||  | ||    |||||| || |  | || || |||||||     |
Sbjct  1526  AGCTGCCCAATGACATTAATGATGCTTTTCCCTTGGAACGTCCCGACTGGGACTACAACA  1585

Query  6952  ACGCAGAAGGTAGGGAGCGTCTCCGAGT---CTACCGCCAGACTCTTATGGCAGGTCTCC  7008
              |  |  ||||||| |    | || |||   ||| ||||||   ||  | || |||||||
Sbjct  1586  CCCAACGAGGTAGGAA---CCACCTAGTCCACTATCGCCAGTTGCTCCTAGCGGGTCTCC  1642

Query  7009  AAGCGGCGGCACGCCGCCCCACCAATTTGGCCAAGGTAAAAGCTATAA  7056
             ||   ||||   |  |||||||||||||||||||||||||||  ||||
Sbjct  1643  AAAACGCGGGCAGAAGCCCCACCAATTTGGCCAAGGTAAAAGGGATAA  1690


 Score = 50.0 bits (54),  Expect = 0.006
 Identities = 42/52 (81%), Gaps = 0/52 (0%)
 Strand=Plus/Plus

Query  9739  TGACTGTCTACACCGATAGCCGCTACGCCTTTGGCACTGTCCATGTGCATGG  9790
             ||| ||| |||||||||||||| || || |||| ||||| |||| | || ||
Sbjct  4328  TGAATGTTTACACCGATAGCCGTTATGCTTTTGCCACTGCCCATATTCACGG  4379


 Score = 41.0 bits (44),  Expect = 3.2
 Identities = 22/22 (100%), Gaps = 0/22 (0%)
 Strand=Plus/Plus

Query  5398  CATTTGGGGGCTCGTCCGGGAT  5419
             ||||||||||||||||||||||
Sbjct  141   CATTTGGGGGCTCGTCCGGGAT  162


>Z11128.1 Friend murine leukemia virus FB29 complete genome
Length=8323

 Score = 373 bits (413),  Expect = 4e-100
 Identities = 774/1142 (68%), Gaps = 24/1142 (2%)
 Strand=Plus/Plus

Query  8253  GGAATACTGAAACCTTGCCATTCTGCCTGGAACACCCCACTTCTCCCCGTTAAGAAACCG  8312
             ||||| |||  ||| ||||| ||  |||||||||| || || || |||||||||||||||
Sbjct  2848  GGAATTCTGGTACCCTGCCAGTCCCCCTGGAACACGCCCCTGCTACCCGTTAAGAAACCG  2907

Query  8313  GGGGGAAAAGATTATAGGCCAGTCCAGGACTTGAGGGAAGTGAATAAGAGGGTTGAAGAC  8372
             |||   || ||||||||||| ||||||||  |||| ||||| || ||| |||| ||||||
Sbjct  2908  GGGACTAATGATTATAGGCCTGTCCAGGATCTGAGAGAAGTCAACAAGCGGGTGGAAGAC  2967

Query  8373  ATCCACCCCACGGTCCCCAACCCTTATACCTTACTAAGTCACTTGCCCCCTTCACATGTC  8432
             ||||||||||| || ||||||||||| | | |  | ||     | || || || ||    
Sbjct  2968  ATCCACCCCACCGTGCCCAACCCTTACAACCTCTTGAGCGGGCTCCCACCGTCCCACCAG  3027

Query  8433  TGGTATACTACCTTAGACCTAAAGGATGTGTTTTTTAGCATAGCCCTGGCACCCAGCAGC  8492
             ||||| |||    | ||| |||| ||||  |||||  || |    ||    |||| ||| 
Sbjct  3028  TGGTACACTGTGCTTGACTTAAAAGATGCTTTTTTCTGCCTGAGACTCCACCCCACCAGT  3087

Query  8493  CAACACATTTTTGCCTTCGAATGGAATGATGGCAATACGGGAACCCCCGGGCAGCTGACC  8552
             ||     | || ||||| || ||||  |||    | | ||||| | | || ||  | |||
Sbjct  3088  CAGTCTCTCTTCGCCTTTGAGTGGAGAGATCCAGAGATGGGAATCTCAGGACAATTAACC  3147

Query  8553  TGGACTAGACTACCGCAAGGCTTCAAAAACTCTCCAACTCTGTTTAATGAAGCCCTAAAT  8612
             ||||| ||||| ||||| || |||||||||  ||| || |||||| ||||||||||  | 
Sbjct  3148  TGGACCAGACTCCCGCAGGGTTTCAAAAACAGTCCCACCCTGTTTGATGAAGCCCTGCA-  3206

Query  8613  CAGGATTTGGACTCG----TTTCGCCAGAGCCATAATTCAG---TTACGCTCCTGCAGTA  8665
             ||||    |  ||||     ||  || || |||  |  |||   | |  || || |||||
Sbjct  3207  CAGG----GACCTCGCAGACTT--CCGGATCCAGCACCCAGACCTGATTCTGCTCCAGTA  3260

Query  8666  CGTAGATGACTTGCTTCTGGCGGCCCCCTCCGAAGCTGAATGCCGACAGGCCACTGGAGA  8725
              ||||||||||| || ||||| ||| | || ||   ||| || | ||| |  ||  | | 
Sbjct  3261  TGTAGATGACTTACTGCTGGCCGCCACTTCTGAGCTTGACTGTCAACAAGGTACGCGGGC  3320

Query  8726  CCTCCTTCAGGAGCTGGGGCAGTTGGGCTATCGGGCCAGTGCAAAGAAGGCTCAAATATG  8785
             |||  | ||    || ||| |  | || |||||||||   || ||||| || ||||| ||
Sbjct  3321  CCTGTTACAAACCCTAGGGGACCTCGGATATCGGGCCTCGGCCAAGAAAGCCCAAATTTG  3380

Query  8786  CAGGCAAACA-GTCACCTACCTGGGGTATAAACTAAAAGAAGGAGCCAGATGGCTGACAG  8844
             |  | ||||| ||||  || |||||||||   |||||||| ||    ||||||||||| |
Sbjct  3381  CCAG-AAACAGGTCAAGTATCTGGGGTATCTTCTAAAAGAGGGTCAGAGATGGCTGACTG  3439

Query  8845  AGGCCATGAAAGAGACTATTCTTAGACTTCCAGTCCCGACCTCAGCACGAGAGGTCTGTG  8904
             ||||||  ||||||||| |  |  | |  ||    ||||   |  | ||| |  |  | |
Sbjct  3440  AGGCCAGAAAAGAGACTGTGATGGGGCAGCCTACTCCGAAGACCCCTCGACAACTAAGGG  3499

Query  8905  AGTTTTTAGGGACGACAGGCTACTGCCGGCTGTGGATTTTGGGGTATGCTGAAATAGCAA  8964
             ||||  |||||||| |||||| ||| || || |||||    |||| ||| ||||| ||| 
Sbjct  3500  AGTTCCTAGGGACGGCAGGCTTCTGTCGCCTCTGGATCCCTGGGTTTGCAGAAATGGCAG  3559

Query  8965  AACCTCTGTATGAGGCAACCAAGGATAAGGTCCCT-TGGGCCTGGGGGTCAGACCAACAG  9023
               ||  ||||       |||||  |   || | || |  |  |||||  ||||||| || 
Sbjct  3560  CCCCCTTGTACCCTCTCACCAA-AACGGGGACTCTGTTTGAGTGGGGCCCAGACCAGCAA  3618

Query  9024  AAGGCCTACGATGAACTCAAGGTCGCTCTCCTAAGAGCCCCGGCTCTGGCATTGCCAGAC  9083
             ||||||||| | ||  |||||   |||||| |||  ||||| || |||| ||||||||||
Sbjct  3619  AAGGCCTACCAAGAGATCAAGCAGGCTCTCTTAACTGCCCCTGCCCTGGGATTGCCAGAC  3678

Query  9084  ACCCTGAAGCCCTTCACTCTCTTTGTTGATGAGAGGAGGGGAATAGCGAAAGGGGTGCTA  9143
                   |||||||||   || |||||||| |||| |  |||    || ||||| || |||
Sbjct  3679  TTGACTAAGCCCTTCGAACTTTTTGTTGACGAGAAGCAGGGCTACGCCAAAGGTGTCCTA  3738

Query  9144  ATGCAGCGTCTGGGGCCCTGGAAACGTCCGGTTGCCTATTTATCCAAGAAGCTAGATCCA  9203
             | |||    |||||||| |||   || ||||| |||||  | ||||| |||||||| |||
Sbjct  3739  ACGCAAAAACTGGGGCCTTGGCGTCGGCCGGTGGCCTACCTGTCCAAAAAGCTAGACCCA  3798

Query  9204  GTTGCAGCAGGATGGCCCCCGTGCTTAAGGATCATTGCGGCAGTAGCCCTAATGGTGAAG  9263
             || ||||| || |||||||| ||| || ||||  | || ||  | ||| |  ||   || 
Sbjct  3799  GTGGCAGCTGGGTGGCCCCCTTGCCTACGGATGGTAGCAGCCATCGCCGTTCTGACCAAA  3858

Query  9264  GATGCTGATAAACTCACTTTTGG---GCAACATGTGAAGGTAGTAACCCCCCATGCGATC  9320
             || ||||  || |||||  | ||   || ||  || |   |  |  ||||||||||  | 
Sbjct  3859  GACGCTGGCAAGCTCACCATGGGACAGCCACTAGTCA---TTCTGGCCCCCCATGCAGTA  3915

Query  9321  GAGGGGGTCCTGAAATATCCCCCTGGTAGGTGGATGACTAATGCCCGACTAACCCATTAC  9380
             ||||   |  | ||  | ||||||| | | ||| |  | || |||||| | ||||| |||
Sbjct  3916  GAGGCACTAGTTAAGCAACCCCCTGATCGCTGGCTCTCCAACGCCCGAATGACCCACTAC  3975

Query  9381  CA  9382
             ||
Sbjct  3976  CA  3977


 Score = 175 bits (193),  Expect = 2e-40
 Identities = 321/466 (69%), Gaps = 11/466 (2%)
 Strand=Plus/Plus

Query  10381  TGGGAAGTGGATTTTACTGAGGTAAAGCCTGGGAGGTATGGGTATAAGTACTTGCTAGTA  10440
              |||||| | ||||| ||||||||||| |||||   |||||||||||| ||  |  |||| 
Sbjct  4972   TGGGAAATTGATTTCACTGAGGTAAAACCTGGCCTGTATGGGTATAAATATCTTTTAGTT  5031

Query  10441  ATGGTTGACACATTTTCGGGCTGGGTAGAAGCCTTCC---CCATGAAACGGGAGACTGCC  10497
               |  | ||||| || || || ||||||||||| ||||   ||| ||||   || ||||||
Sbjct  5032   TTCATAGACACTTTCTCTGGATGGGTAGAAGCTTTCCCAACCAAGAAA---GAAACTGCC  5088

Query  10498  CAAGTGGTTGCTAAGGCATTACTAGAAGAAATTATTCCCAGATATGGGGTTCCTGAGGTT  10557
               |||| ||  | |||    |||||||||||||  | |||||||  ||  | ||  |||| 
Sbjct  5089   AAAGTTGTAACCAAGAAGCTACTAGAAGAAATCTTCCCCAGATTCGGCATGCCACAGGTA  5148

Query  10558  TTAGGCTCCGATAACGGCCCAGCTTTCATCAGTAACGTCCTACAGGGACTAGCCCGGGCG  10617
              || ||  |||| || || || || ||| ||   || ||    |||  | |||||      
Sbjct  5149   TTGGGAACCGACAATGGGCCTGCCTTCGTCTCCAAGGTAAGTCAGACAGTAGCCGATTTA  5208

Query  10618  ATAGGGACCAATTGGAAGTTACATTGTGAATATAATCCCCAGAGCTCAGGGCAGGTAGAG  10677
               | |||    |||||||  |||||||||  || |  |||||||| ||||| |||||||| 
Sbjct  5209   CTGGGGGTTGATTGGAAACTACATTGTGCTTACAGACCCCAGAGTTCAGGTCAGGTAGAA  5268

Query  10678  AGAATGAATCGGACTCTAAAGGAGACCTTGTCCAAACTGGCCATCGAGACTGGC---GGG  10734
              ||||||||| ||||  | |||||||| ||  | ||| || |  | |  ||||||    ||
Sbjct  5269   AGAATGAATAGGACAATCAAGGAGACTTTAACTAAATTGACGCTTGCAACTGGCTCTAGG  5328

Query  10735  GACTGGGTGACCCT-CTTACCCTATGCCATCTTCCGGGTCCAGAACTCACCATATGTACA  10793
              |||||||||  ||| ||| ||||| ||| | |  || | ||  ||| | ||       ||
Sbjct  5329   GACTGGGTGCTCCTGCTTCCCCTA-GCCCTGTATCGAGCCCGCAACACGCCGGGCCCCCA  5387

Query  10794  TGGTTTGACACCTTTCGAAATTCTGTATGGGGCACCACCCCCCATT  10839
              |||| | || || |  |||||  | ||||||||||| || ||| ||
Sbjct  5388   TGGTCTCACCCCATATGAAATCTTATATGGGGCACCCCCGCCCCTT  5433


 Score = 129 bits (142),  Expect = 8e-27
 Identities = 208/297 (70%), Gaps = 8/297 (3%)
 Strand=Plus/Plus

Query  12664  GAAACCTCGATTAGTCATTTAGAGAAGTCGCTCACCTCTCTATCCGAGGTAGTACTCCAG  12723
              ||||  || |||| | |  |||| ||||| || || ||  | || ||||| ||||| |||
Sbjct  7362   GAAAAGTCAATTACTAACCTAGAAAAGTCTCTTACTTCGTTGTCTGAGGTTGTACTGCAG  7421

Query  12724  AATAGAAGAGGACTTGATTTGTTGTTCCTCCAACAAGGGGGACTGTGTGCCGCGCTGGGG  12783
              ||| || |||| || ||  ||||||||||  || | || ||||||||||| || ||    
Sbjct  7422   AATCGACGAGGCCTAGACCTGTTGTTCCTAAAAGAGGGAGGACTGTGTGCTGCCCTAAAA  7481

Query  12784  GAGGAATGTTGTTTTTATGCTGACCATACTGGTGTGGTAAAAGAATCCATGGCAAAGGTG  12843
              || ||||||||||| |||||||||||||| ||  | |||| |||    ||||| ||  | 
Sbjct  7482   GAAGAATGTTGTTTCTATGCTGACCATACAGGCCTAGTAAGAGATAGTATGGCCAAATTA  7541

Query  12844  AGAGAAGGGTTAGCTAAGAG---AAAAC-GGGAAAGGGAAGCTCAGGAGAACTGGTTTGA  12899
              |||||  |  |  || ||||   |||||      ||   |||  ||||    ||||| ||
Sbjct  7542   AGAGAGAGACTCTCTCAGAGACAAAAACTATTTGAGTCGAGCCAAGGA----TGGTTCGA  7597

Query  12900  GGCTTGGTTTAACAGATCTCCCTGGCTCACCACCTTAGTATCTACCTTAGTGGGCCC  12956
               |  |||||||||||||| |||||| | ||||| ||  |||| ||| |  |||| ||
Sbjct  7598   AGGATGGTTTAACAGATCCCCCTGGTTTACCACGTTGATATCCACCATCATGGGGCC  7654


 Score = 72.5 bits (79),  Expect = 2e-09
 Identities = 62/77 (81%), Gaps = 0/77 (0%)
 Strand=Plus/Plus

Query  6037  TACATTCTGCTCTGCAGAATGGCCTACTTTTAATGTGGGCTGGcccccccAGGGAACTTT  6096
             |||||||||||||||||||||||| || || || || || ||||| |   | || |||||
Sbjct  726   TACATTCTGCTCTGCAGAATGGCCAACCTTCAACGTCGGATGGCCACGAGACGGCACTTT  785

Query  6097  TTCCCTAGACATTATTA  6113
             |  || |||||||||||
Sbjct  786   TAACCCAGACATTATTA  802


 Score = 70.7 bits (77),  Expect = 7e-09
 Identities = 263/408 (64%), Gaps = 16/408 (4%)
 Strand=Plus/Plus

Query  6657  TACCAGTACTGGCCTTTTTCTAGCAGTGATCTGTACAACTGGAAGGCTCAAAACCCTCCT  6716
             || || |||||||| |||||   |  ||| || || ||||||||   | | |||||  ||
Sbjct  1291  TATCAATACTGGCCATTTTCCTCCTCTGACCTCTATAACTGGAAAAATAACAACCCCTCT  1350

Query  6717  TTTTCTGAGGACCCGAAAGGCCTAACTGACC----TGTTCGAGTCTGTCATGCACACACA  6772
             || || ||||||||     ||  || ||||     || ||||||| ||  | |  || ||
Sbjct  1351  TTCTCCGAGGACCCA----GCTAAATTGACAGCTTTGATCGAGTCCGTTCTCCTTACTCA  1406

Query  6773  -CAGTCCCACTTGGGATGATTGCCAGCAGCTTCTTAAGACCTTATTCACCATGGAGGAGC  6831
              ||| |||||||||||||| ||||| |||||  |   |||| |  | ||    || ||  
Sbjct  1407  TCAG-CCCACTTGGGATGACTGCCAACAGCTATTAGGGACCCTGCTGACGGGAGAAGAAA  1465

Query  6832  GCGAGCGAATCCTCACTGAGGCCAGAAAAAATGTCCCCGGCGACAACGGAAGACCGACGA  6891
                ||||| | |||   |||||| ||||    || |  || ||  ||||| | || ||  
Sbjct  1466  AACAGCGAGTGCTCCTAGAGGCCCGAAAGGCGGTTCGAGGGGAGGACGGACGCCCAACTC  1525

Query  6892  CCTTGCCGAACCTGATAGACGAGCGCTTTCCCCTGAATAGACCGGATTGGGACTTTGGGA  6951
                |||| ||    ||  | ||    |||||| || |  | || || |||||||     |
Sbjct  1526  AGCTGCCCAATGACATTAATGATGCTTTTCCCTTGGAACGTCCCGACTGGGACTACAACA  1585

Query  6952  ACGCAGAAGGTAGGGAGCGTCTCCGAGT---CTACCGCCAGACTCTTATGGCAGGTCTCC  7008
              |  |  ||||||| |    | || |||   ||| ||||||   ||  | || |||||||
Sbjct  1586  CCCAACGAGGTAGGAA---CCACCTAGTCCACTATCGCCAGTTGCTCCTAGCGGGTCTCC  1642

Query  7009  AAGCGGCGGCACGCCGCCCCACCAATTTGGCCAAGGTAAAAGCTATAA  7056
             ||   ||||   |  |||||||||||||||||||||||||||  ||||
Sbjct  1643  AAAACGCGGGCAGAAGCCCCACCAATTTGGCCAAGGTAAAAGGGATAA  1690


 Score = 50.0 bits (54),  Expect = 0.006
 Identities = 42/52 (81%), Gaps = 0/52 (0%)
 Strand=Plus/Plus

Query  9739  TGACTGTCTACACCGATAGCCGCTACGCCTTTGGCACTGTCCATGTGCATGG  9790
             ||| ||| |||||||||||||| || || |||| ||||| |||| | || ||
Sbjct  4328  TGAATGTTTACACCGATAGCCGTTATGCTTTTGCCACTGCCCATATTCACGG  4379


 Score = 41.0 bits (44),  Expect = 3.2
 Identities = 22/22 (100%), Gaps = 0/22 (0%)
 Strand=Plus/Plus

Query  5398  CATTTGGGGGCTCGTCCGGGAT  5419
             ||||||||||||||||||||||
Sbjct  141   CATTTGGGGGCTCGTCCGGGAT  162


>NC_001501.1 Moloney murine leukemia virus, complete genome
Length=8332

 Score = 357 bits (395),  Expect = 3e-95
 Identities = 700/1023 (68%), Gaps = 14/1023 (1%)
 Strand=Plus/Plus

Query  8253  GGAATACTGAAACCTTGCCATTCTGCCTGGAACACCCCACTTCTCCCCGTTAAGAAACCG  8312
             |||||||||  ||| ||||| ||  |||||||||| || || || |||||||||||||| 
Sbjct  2586  GGAATACTGGTACCCTGCCAGTCCCCCTGGAACACGCCCCTGCTACCCGTTAAGAAACCA  2645

Query  8313  GGGGGAAAAGATTATAGGCCAGTCCAGGACTTGAGGGAAGTGAATAAGAGGGTTGAAGAC  8372
             |||   || ||||||||||| ||||||||  |||| ||||| || ||| |||| ||||||
Sbjct  2646  GGGACTAATGATTATAGGCCTGTCCAGGATCTGAGAGAAGTCAACAAGCGGGTGGAAGAC  2705

Query  8373  ATCCACCCCACGGTCCCCAACCCTTATACCTTACTAAGTCACTTGCCCCCTTCACATGTC  8432
             ||||||||||| || ||||||||||| | | |  | ||     | || || || ||    
Sbjct  2706  ATCCACCCCACCGTGCCCAACCCTTACAACCTCTTGAGCGGGCTCCCACCGTCCCACCAG  2765

Query  8433  TGGTATACTACCTTAGACCTAAAGGATGTGTTTTTTAGCATAGCCCTGGCACCCAGCAGC  8492
             ||||| |||    | ||  |||||||||  |||||  || |    ||    |||| ||| 
Sbjct  2766  TGGTACACTGTGCTTGATTTAAAGGATGCCTTTTTCTGCCTGAGACTCCACCCCACCAGT  2825

Query  8493  CAACACATTTTTGCCTTCGAATGGAATGATGGCAATACGGGAACCCCCGGGCAGCTGACC  8552
             || |   | || ||||| || ||||  |||    | | ||||| | | || ||  |||||
Sbjct  2826  CAGCCTCTCTTCGCCTTTGAGTGGAGAGATCCAGAGATGGGAATCTCAGGACAATTGACC  2885

Query  8553  TGGACTAGACTACCGCAAGGCTTCAAAAACTCTCCAACTCTGTTTAATGAAGCCCTAAAT  8612
             ||||| ||||| || || || |||||||||  ||| || |||||| |||| || ||  | 
Sbjct  2886  TGGACCAGACTCCCACAGGGTTTCAAAAACAGTCCCACCCTGTTTGATGAGGCACTGCA-  2944

Query  8613  CAG-GATTTGGACTCGTTTCGCCAGAGCCATAATTCAG---TTACGCTCCTGCAGTACGT  8668
             ||| ||  | |     ||   || || |||  |  |||   | |  || || ||||||||
Sbjct  2945  CAGAGACCTAGCAGACTT---CCGGATCCAGCACCCAGACTTGATCCTGCTACAGTACGT  3001

Query  8669  AGATGACTTGCTTCTGGCGGCCCCCTCCGAAGCT-GAATGCCGACAGGCCACTGGAGACC  8727
              |||||||| || ||||| ||| | || | |||| || |||| ||| |  ||| | | ||
Sbjct  3002  GGATGACTTACTGCTGGCCGCCACTTCTG-AGCTAGACTGCCAACAAGGTACTCGGGCCC  3060

Query  8728  TCCTTCAGGAGCTGGGGCAGTTGGGCTATCGGGCCAGTGCAAAGAAGGCTCAAATATGCA  8787
             |  | ||    || ||| |  | || |||||||||   || ||||| || ||||| ||| 
Sbjct  3061  TGTTACAAACCCTAGGGAACCTCGGGTATCGGGCCTCGGCCAAGAAAGCCCAAATTTGCC  3120

Query  8788  GGCAAACA-GTCACCTACCTGGGGTATAAACTAAAAGAAGGAGCCAGATGGCTGACAGAG  8846
              | ||||| ||||  || |||||||||   |||||||| ||    ||||||||||| |||
Sbjct  3121  AG-AAACAGGTCAAGTATCTGGGGTATCTTCTAAAAGAGGGTCAGAGATGGCTGACTGAG  3179

Query  8847  GCCATGAAAGAGACTATTCTTAGACTTCCAGTCCCGACCTCAGCACGAGAGGTCTGTGAG  8906
             ||||  ||||||||| |  |  | |  ||    ||||   |  | ||| |  |  | |||
Sbjct  3180  GCCAGAAAAGAGACTGTGATGGGGCAGCCTACTCCGAAGACCCCTCGACAACTAAGGGAG  3239

Query  8907  TTTTTAGGGACGACAGGCTACTGCCGGCTGTGGATTTTGGGGTATGCTGAAATAGCAAAA  8966
             ||  |||||||| |||||| ||| || || |||||    |||| ||| ||||| |||   
Sbjct  3240  TTCCTAGGGACGGCAGGCTTCTGTCGCCTCTGGATCCCTGGGTTTGCAGAAATGGCAGCC  3299

Query  8967  CCTCTGTATGAGGCAACCAAGGATAAGGTCCCT-TGGGCCTGGGGGTCAGACCAACAGAA  9025
             ||  ||||       |||||  |   || | || |     |||||  |||||||||| ||
Sbjct  3300  CCCTTGTACCCTCTCACCAA-AACGGGGACTCTGTTTAATTGGGGCCCAGACCAACAAAA  3358

Query  9026  GGCCTACGATGAACTCAAGGTCGCTCTCCTAAGAGCCCCGGCTCTGGCATTGCCAGACAC  9085
             ||||||  | ||| |||||   ||||| ||||  ||||| || ||||  ||||||||   
Sbjct  3359  GGCCTATCAAGAAATCAAGCAAGCTCTTCTAACTGCCCCAGCCCTGGGGTTGCCAGATTT  3418

Query  9086  CCTGAAGCCCTTCACTCTCTTTGTTGATGAGAGGAGGGGAATAGCGAAAGGGGTGCTAAT  9145
                 ||||||||    |||||||| || |||| |  |||    || ||||| || |||| 
Sbjct  3419  GACTAAGCCCTTTGAACTCTTTGTCGACGAGAAGCAGGGCTACGCCAAAGGTGTCCTAAC  3478

Query  9146  GCAGCGTCTGGGGCCCTGGAAACGTCCGGTTGCCTATTTATCCAAGAAGCTAGATCCAGT  9205
             |||    ||||| || |||   || ||||| |||||  | ||||| |||||||| |||||
Sbjct  3479  GCAAAAACTGGGACCTTGGCGTCGGCCGGTGGCCTACCTGTCCAAAAAGCTAGACCCAGT  3538

Query  9206  TGCAGCAGGATGGCCCCCGTGCTTAAGGATCATTGCGGCAGTAGCCCTAATGGTGAAGGA  9265
              ||||| || |||||||| ||| || ||||  | || ||  | ||| || ||   |||||
Sbjct  3539  AGCAGCTGGGTGGCCCCCTTGCCTACGGATGGTAGCAGCCATTGCCGTACTGACAAAGGA  3598

Query  9266  TGC  9268
             |||
Sbjct  3599  TGC  3601


 Score = 137 bits (151),  Expect = 5e-29
 Identities = 311/466 (67%), Gaps = 9/466 (2%)
 Strand=Plus/Plus

Query  10380  TTGGGAAGTGGATTTTACTGAGGTAAAGCCTGGGAGGTATGGGTATAAGTACTTGCTAGT  10439
              ||||||  | ||||| || ||| ||||||| ||   |||||| ||||| ||  | |||||
Sbjct  4709   TTGGGAGATCGATTTCACCGAGATAAAGCCCGGATTGTATGGCTATAAATATCTTCTAGT  4768

Query  10440  AATGGTTGACACATTTTCGGGCTGGGTAGAAGCCTTCC---CCATGAAACGGGAGACTGC  10496
                |  | || || ||||| |||||| ||||||||||||   ||| ||||   || || ||
Sbjct  4769   TTTTATAGATACCTTTTCTGGCTGGATAGAAGCCTTCCCAACCAAGAAA---GAAACCGC  4825

Query  10497  CCAAGTGGTTGCTAAGGCATTACTAGAAGAAATTATTCCCAGATATGGGGTTCCTGAGGT  10556
              | | || ||  | |||    ||||||| || ||  | ||||| |  ||  | ||| ||||
Sbjct  4826   CAAGGTCGTAACCAAGAAGCTACTAGAGGAGATCTTCCCCAGGTTCGGCATGCCTCAGGT  4885

Query  10557  TTTAGGCTCCGATAACGGCCCAGCTTTCATCAGTAACGTCCTACAGGGACTAGCCCGGGC  10616
               || ||  | || || || || || ||| ||   || ||    |||  | | |||     
Sbjct  4886   ATTGGGAACTGACAATGGGCCTGCCTTCGTCTCCAAGGTGAGTCAGACAGTGGCCGATCT  4945

Query  10617  GATAGGGACCAATTGGAAGTTACATTGTGAATATAATCCCCAGAGCTCAGGGCAGGTAGA  10676
              | | ||||   ||||||| |||||||||| ||| |  ||||| |||||||| ||||||||
Sbjct  4946   GTTGGGGATTGATTGGAAATTACATTGTGCATACAGACCCCAAAGCTCAGGCCAGGTAGA  5005

Query  10677  GAGAATGAATCGGACTCTAAAGGAGACCTTGTCCAAACTGGCCATCGAGACTGGC---GG  10733
               ||||||||| | ||  | |||||||| ||  | ||| |  |  | |  ||||||    |
Sbjct  5006   AAGAATGAATAGAACCATCAAGGAGACTTTAACTAAATTAACGCTTGCAACTGGCTCTAG  5065

Query  10734  GGACTGGGTGACCCTCTTACCCTATGCCATCTTCCGGGTCCAGAACTCACCATATGTACA  10793
               |||||||||  |||  | ||||  ||| | | ||| | ||  ||| | ||       ||
Sbjct  5066   AGACTGGGTGCTCCTACTCCCCTTAGCCCTGTACCGAGCCCGCAACACGCCGGGCCCCCA  5125

Query  10794  TGGTTTGACACCTTTCGAAATTCTGTATGGGGCACCACCCCCCATT  10839
              |||  | || || |  || ||  | ||||||||||| || ||| ||
Sbjct  5126   TGGCCTCACCCCATATGAGATCTTATATGGGGCACCCCCGCCCCTT  5171


 Score = 126 bits (139),  Expect = 1e-25
 Identities = 198/278 (71%), Gaps = 8/278 (3%)
 Strand=Plus/Plus

Query  12683  TAGAGAAGTCGCTCACCTCTCTATCCGAGGTAGTACTCCAGAATAGAAGAGGACTTGATT  12742
              |||| ||||| ||||| || || || || || || || |||||| |||| || || || |
Sbjct  7089   TAGAAAAGTCTCTCACTTCCCTGTCTGAAGTTGTCCTACAGAATCGAAGGGGCCTAGACT  7148

Query  12743  TGTTGTTCCTCCAACAAGGGGGACTGTGTGCCGCGCTGGGGGAGGAATGTTGTTTTTATG  12802
              |||| || ||  || |||| || |||||||| || ||    || |||||||| || ||||
Sbjct  7149   TGTTATTTCTAAAAGAAGGAGGGCTGTGTGCTGCTCTAAAAGAAGAATGTTGCTTCTATG  7208

Query  12803  CTGACCATACTGGTGTGGTAAAAGAATCCATGGCAAAGGTGAGAGA-AGGGTTAGCTAAG  12861
              | ||||| || ||  | || | |||   |||||| ||  ||||||| ||| |||  | ||
Sbjct  7209   CGGACCACACAGGACTAGTGAGAGACAGCATGGCCAAATTGAGAGAGAGGCTTAA-TCAG  7267

Query  12862  AGA---AAACGGGAAAGGGAAGCTCAGGAGAACTGGTTTGAGGCTTGGTTTAACAGATCT  12918
              |||   |||| |     |  | |||| | ||  ||||||||||    |||||||||||| 
Sbjct  7268   AGACAGAAACTGTTTGAGTCAACTCAAG-GA--TGGTTTGAGGGACTGTTTAACAGATCC  7324

Query  12919  CCCTGGCTCACCACCTTAGTATCTACCTTAGTGGGCCC  12956
              || ||| | ||||||||  |||||||| |  |||| ||
Sbjct  7325   CCTTGGTTTACCACCTTGATATCTACCATTATGGGACC  7362


 Score = 72.5 bits (79),  Expect = 2e-09
 Identities = 279/425 (66%), Gaps = 24/425 (6%)
 Strand=Plus/Plus

Query  6660  CAGTACTGGCCTTTTTCTAGCAGTGATCTGTACAACTGGAAGGCTCAAAACCCTCCTTTT  6719
             || |||||||| || ||      ||| || |||||||||||   | | |||||| |||||
Sbjct  1032  CAATACTGGCCGTTCTCCTCTTCTGACCTTTACAACTGGAAAAATAATAACCCTTCTTTT  1091

Query  6720  TCTGAGGACCCGAAAGGCCTAACTGAC----CTGTTCGAGTCTGTCATGCACACACA-CA  6774
             ||||| || ||   |||   |||||||    ||| ||||||||||  |   ||| || ||
Sbjct  1092  TCTGAAGATCC---AGG-TAAACTGACAGCTCTGATCGAGTCTGTTCTCATCACCCATCA  1147

Query  6775  GTCCCACTTGGGATGATTGCCAGCAGCTTCTTAAGACCTTATTCACCATGGAGGAGCGCG  6834
             | ||||| ||||| || || ||||||||  |   |||  |  | |||   || ||     
Sbjct  1148  G-CCCACCTGGGACGACTGTCAGCAGCTGTTGGGGACTCTGCTGACCGGAGAAGAAAAAC  1206

Query  6835  AGCGAATCCTCACTGAGGCCAGAAAAAATGTCCCCGGCGACAACGGAAGACCGACGACCT  6894
             | ||  | |||   ||||| |||||    || |  |||||  | ||  | || ||     
Sbjct  1207  AACGGGTGCTCTTAGAGGCTAGAAAGGCGGTGCGGGGCGATGATGGGCGCCCCACTCAAC  1266

Query  6895  TGCCGAACCTGATAGACGA--GCGC-TTTCCCCTGAATAGACCGGATTGGGACTTTGGGA  6951
             |||| ||  ||| || |||   ||| ||||||||  |  | || || ||||| ||     
Sbjct  1267  TGCCCAA--TGA-AGTCGATGCCGCTTTTCCCCTCGAGCGCCCAGACTGGGA-TTACACC  1322

Query  6952  ACGCA-GAAGGTAGGGAGCGTCTCCGAGT---CTACCGCCAGACTCTTATGGCAGGTCTC  7007
             || || | ||||||| |    | || |||   ||| ||||||   ||  | || ||||||
Sbjct  1323  ACCCAGGCAGGTAGGAA---CCACCTAGTCCACTATCGCCAGTTGCTCCTAGCGGGTCTC  1379

Query  7008  CAAGCGGCGGCACGCCGCCCCACCAATTTGGCCAAGGTAAAAGCTATAATGCAAGGGGAA  7067
             |||   ||||   |  |||||||||||||||||||||||||||  ||||  ||||||   
Sbjct  1380  CAAAACGCGGGCAGAAGCCCCACCAATTTGGCCAAGGTAAAAGGAATAACACAAGGGCCC  1439

Query  7068  AATGA  7072
             |||||
Sbjct  1440  AATGA  1444


 Score = 55.4 bits (60),  Expect = 1e-04
 Identities = 39/45 (87%), Gaps = 0/45 (0%)
 Strand=Plus/Plus

Query  6037  TACATTCTGCTCTGCAGAATGGCCTACTTTTAATGTGGGCTGGcc  6081
             ||| |||||||||||||||||||| || ||||| || || |||||
Sbjct  464   TACCTTCTGCTCTGCAGAATGGCCAACCTTTAACGTCGGATGGCC  508


 Score = 41.0 bits (44),  Expect = 3.2
 Identities = 22/22 (100%), Gaps = 0/22 (0%)
 Strand=Plus/Plus

Query  5398  CATTTGGGGGCTCGTCCGGGAT  5419
             ||||||||||||||||||||||
Sbjct  8210  CATTTGGGGGCTCGTCCGGGAT  8231


>AF033811.1 Moloney murine leukemia virus, complete genome
Length=8332

 Score = 357 bits (395),  Expect = 3e-95
 Identities = 700/1023 (68%), Gaps = 14/1023 (1%)
 Strand=Plus/Plus

Query  8253  GGAATACTGAAACCTTGCCATTCTGCCTGGAACACCCCACTTCTCCCCGTTAAGAAACCG  8312
             |||||||||  ||| ||||| ||  |||||||||| || || || |||||||||||||| 
Sbjct  2586  GGAATACTGGTACCCTGCCAGTCCCCCTGGAACACGCCCCTGCTACCCGTTAAGAAACCA  2645

Query  8313  GGGGGAAAAGATTATAGGCCAGTCCAGGACTTGAGGGAAGTGAATAAGAGGGTTGAAGAC  8372
             |||   || ||||||||||| ||||||||  |||| ||||| || ||| |||| ||||||
Sbjct  2646  GGGACTAATGATTATAGGCCTGTCCAGGATCTGAGAGAAGTCAACAAGCGGGTGGAAGAC  2705

Query  8373  ATCCACCCCACGGTCCCCAACCCTTATACCTTACTAAGTCACTTGCCCCCTTCACATGTC  8432
             ||||||||||| || ||||||||||| | | |  | ||     | || || || ||    
Sbjct  2706  ATCCACCCCACCGTGCCCAACCCTTACAACCTCTTGAGCGGGCTCCCACCGTCCCACCAG  2765

Query  8433  TGGTATACTACCTTAGACCTAAAGGATGTGTTTTTTAGCATAGCCCTGGCACCCAGCAGC  8492
             ||||| |||    | ||  |||||||||  |||||  || |    ||    |||| ||| 
Sbjct  2766  TGGTACACTGTGCTTGATTTAAAGGATGCCTTTTTCTGCCTGAGACTCCACCCCACCAGT  2825

Query  8493  CAACACATTTTTGCCTTCGAATGGAATGATGGCAATACGGGAACCCCCGGGCAGCTGACC  8552
             || |   | || ||||| || ||||  |||    | | ||||| | | || ||  |||||
Sbjct  2826  CAGCCTCTCTTCGCCTTTGAGTGGAGAGATCCAGAGATGGGAATCTCAGGACAATTGACC  2885

Query  8553  TGGACTAGACTACCGCAAGGCTTCAAAAACTCTCCAACTCTGTTTAATGAAGCCCTAAAT  8612
             ||||| ||||| || || || |||||||||  ||| || |||||| |||| || ||  | 
Sbjct  2886  TGGACCAGACTCCCACAGGGTTTCAAAAACAGTCCCACCCTGTTTGATGAGGCACTGCA-  2944

Query  8613  CAG-GATTTGGACTCGTTTCGCCAGAGCCATAATTCAG---TTACGCTCCTGCAGTACGT  8668
             ||| ||  | |     ||   || || |||  |  |||   | |  || || ||||||||
Sbjct  2945  CAGAGACCTAGCAGACTT---CCGGATCCAGCACCCAGACTTGATCCTGCTACAGTACGT  3001

Query  8669  AGATGACTTGCTTCTGGCGGCCCCCTCCGAAGCT-GAATGCCGACAGGCCACTGGAGACC  8727
              |||||||| || ||||| ||| | || | |||| || |||| ||| |  ||| | | ||
Sbjct  3002  GGATGACTTACTGCTGGCCGCCACTTCTG-AGCTAGACTGCCAACAAGGTACTCGGGCCC  3060

Query  8728  TCCTTCAGGAGCTGGGGCAGTTGGGCTATCGGGCCAGTGCAAAGAAGGCTCAAATATGCA  8787
             |  | ||    || ||| |  | || |||||||||   || ||||| || ||||| ||| 
Sbjct  3061  TGTTACAAACCCTAGGGAACCTCGGGTATCGGGCCTCGGCCAAGAAAGCCCAAATTTGCC  3120

Query  8788  GGCAAACA-GTCACCTACCTGGGGTATAAACTAAAAGAAGGAGCCAGATGGCTGACAGAG  8846
              | ||||| ||||  || |||||||||   |||||||| ||    ||||||||||| |||
Sbjct  3121  AG-AAACAGGTCAAGTATCTGGGGTATCTTCTAAAAGAGGGTCAGAGATGGCTGACTGAG  3179

Query  8847  GCCATGAAAGAGACTATTCTTAGACTTCCAGTCCCGACCTCAGCACGAGAGGTCTGTGAG  8906
             ||||  ||||||||| |  |  | |  ||    ||||   |  | ||| |  |  | |||
Sbjct  3180  GCCAGAAAAGAGACTGTGATGGGGCAGCCTACTCCGAAGACCCCTCGACAACTAAGGGAG  3239

Query  8907  TTTTTAGGGACGACAGGCTACTGCCGGCTGTGGATTTTGGGGTATGCTGAAATAGCAAAA  8966
             ||  |||||||| |||||| ||| || || |||||    |||| ||| ||||| |||   
Sbjct  3240  TTCCTAGGGACGGCAGGCTTCTGTCGCCTCTGGATCCCTGGGTTTGCAGAAATGGCAGCC  3299

Query  8967  CCTCTGTATGAGGCAACCAAGGATAAGGTCCCT-TGGGCCTGGGGGTCAGACCAACAGAA  9025
             ||  ||||       |||||  |   || | || |     |||||  |||||||||| ||
Sbjct  3300  CCCTTGTACCCTCTCACCAA-AACGGGGACTCTGTTTAATTGGGGCCCAGACCAACAAAA  3358

Query  9026  GGCCTACGATGAACTCAAGGTCGCTCTCCTAAGAGCCCCGGCTCTGGCATTGCCAGACAC  9085
             ||||||  | ||| |||||   ||||| ||||  ||||| || ||||  ||||||||   
Sbjct  3359  GGCCTATCAAGAAATCAAGCAAGCTCTTCTAACTGCCCCAGCCCTGGGGTTGCCAGATTT  3418

Query  9086  CCTGAAGCCCTTCACTCTCTTTGTTGATGAGAGGAGGGGAATAGCGAAAGGGGTGCTAAT  9145
                 ||||||||    |||||||| || |||| |  |||    || ||||| || |||| 
Sbjct  3419  GACTAAGCCCTTTGAACTCTTTGTCGACGAGAAGCAGGGCTACGCCAAAGGTGTCCTAAC  3478

Query  9146  GCAGCGTCTGGGGCCCTGGAAACGTCCGGTTGCCTATTTATCCAAGAAGCTAGATCCAGT  9205
             |||    ||||| || |||   || ||||| |||||  | ||||| |||||||| |||||
Sbjct  3479  GCAAAAACTGGGACCTTGGCGTCGGCCGGTGGCCTACCTGTCCAAAAAGCTAGACCCAGT  3538

Query  9206  TGCAGCAGGATGGCCCCCGTGCTTAAGGATCATTGCGGCAGTAGCCCTAATGGTGAAGGA  9265
              ||||| || |||||||| ||| || ||||  | || ||  | ||| || ||   |||||
Sbjct  3539  AGCAGCTGGGTGGCCCCCTTGCCTACGGATGGTAGCAGCCATTGCCGTACTGACAAAGGA  3598

Query  9266  TGC  9268
             |||
Sbjct  3599  TGC  3601


 Score = 137 bits (151),  Expect = 5e-29
 Identities = 311/466 (67%), Gaps = 9/466 (2%)
 Strand=Plus/Plus

Query  10380  TTGGGAAGTGGATTTTACTGAGGTAAAGCCTGGGAGGTATGGGTATAAGTACTTGCTAGT  10439
              ||||||  | ||||| || ||| ||||||| ||   |||||| ||||| ||  | |||||
Sbjct  4709   TTGGGAGATCGATTTCACCGAGATAAAGCCCGGATTGTATGGCTATAAATATCTTCTAGT  4768

Query  10440  AATGGTTGACACATTTTCGGGCTGGGTAGAAGCCTTCC---CCATGAAACGGGAGACTGC  10496
                |  | || || ||||| |||||| ||||||||||||   ||| ||||   || || ||
Sbjct  4769   TTTTATAGATACCTTTTCTGGCTGGATAGAAGCCTTCCCAACCAAGAAA---GAAACCGC  4825

Query  10497  CCAAGTGGTTGCTAAGGCATTACTAGAAGAAATTATTCCCAGATATGGGGTTCCTGAGGT  10556
              | | || ||  | |||    ||||||| || ||  | ||||| |  ||  | ||| ||||
Sbjct  4826   CAAGGTCGTAACCAAGAAGCTACTAGAGGAGATCTTCCCCAGGTTCGGCATGCCTCAGGT  4885

Query  10557  TTTAGGCTCCGATAACGGCCCAGCTTTCATCAGTAACGTCCTACAGGGACTAGCCCGGGC  10616
               || ||  | || || || || || ||| ||   || ||    |||  | | |||     
Sbjct  4886   ATTGGGAACTGACAATGGGCCTGCCTTCGTCTCCAAGGTGAGTCAGACAGTGGCCGATCT  4945

Query  10617  GATAGGGACCAATTGGAAGTTACATTGTGAATATAATCCCCAGAGCTCAGGGCAGGTAGA  10676
              | | ||||   ||||||| |||||||||| ||| |  ||||| |||||||| ||||||||
Sbjct  4946   GTTGGGGATTGATTGGAAATTACATTGTGCATACAGACCCCAAAGCTCAGGCCAGGTAGA  5005

Query  10677  GAGAATGAATCGGACTCTAAAGGAGACCTTGTCCAAACTGGCCATCGAGACTGGC---GG  10733
               ||||||||| | ||  | |||||||| ||  | ||| |  |  | |  ||||||    |
Sbjct  5006   AAGAATGAATAGAACCATCAAGGAGACTTTAACTAAATTAACGCTTGCAACTGGCTCTAG  5065

Query  10734  GGACTGGGTGACCCTCTTACCCTATGCCATCTTCCGGGTCCAGAACTCACCATATGTACA  10793
               |||||||||  |||  | ||||  ||| | | ||| | ||  ||| | ||       ||
Sbjct  5066   AGACTGGGTGCTCCTACTCCCCTTAGCCCTGTACCGAGCCCGCAACACGCCGGGCCCCCA  5125

Query  10794  TGGTTTGACACCTTTCGAAATTCTGTATGGGGCACCACCCCCCATT  10839
              |||  | || || |  || ||  | ||||||||||| || ||| ||
Sbjct  5126   TGGCCTCACCCCATATGAGATCTTATATGGGGCACCCCCGCCCCTT  5171


 Score = 126 bits (139),  Expect = 1e-25
 Identities = 198/278 (71%), Gaps = 8/278 (3%)
 Strand=Plus/Plus

Query  12683  TAGAGAAGTCGCTCACCTCTCTATCCGAGGTAGTACTCCAGAATAGAAGAGGACTTGATT  12742
              |||| ||||| ||||| || || || || || || || |||||| |||| || || || |
Sbjct  7089   TAGAAAAGTCTCTCACTTCCCTGTCTGAAGTTGTCCTACAGAATCGAAGGGGCCTAGACT  7148

Query  12743  TGTTGTTCCTCCAACAAGGGGGACTGTGTGCCGCGCTGGGGGAGGAATGTTGTTTTTATG  12802
              |||| || ||  || |||| || |||||||| || ||    || |||||||| || ||||
Sbjct  7149   TGTTATTTCTAAAAGAAGGAGGGCTGTGTGCTGCTCTAAAAGAAGAATGTTGCTTCTATG  7208

Query  12803  CTGACCATACTGGTGTGGTAAAAGAATCCATGGCAAAGGTGAGAGA-AGGGTTAGCTAAG  12861
              | ||||| || ||  | || | |||   |||||| ||  ||||||| ||| |||  | ||
Sbjct  7209   CGGACCACACAGGACTAGTGAGAGACAGCATGGCCAAATTGAGAGAGAGGCTTAA-TCAG  7267

Query  12862  AGA---AAACGGGAAAGGGAAGCTCAGGAGAACTGGTTTGAGGCTTGGTTTAACAGATCT  12918
              |||   |||| |     |  | |||| | ||  ||||||||||    |||||||||||| 
Sbjct  7268   AGACAGAAACTGTTTGAGTCAACTCAAG-GA--TGGTTTGAGGGACTGTTTAACAGATCC  7324

Query  12919  CCCTGGCTCACCACCTTAGTATCTACCTTAGTGGGCCC  12956
              || ||| | ||||||||  |||||||| |  |||| ||
Sbjct  7325   CCTTGGTTTACCACCTTGATATCTACCATTATGGGACC  7362


 Score = 72.5 bits (79),  Expect = 2e-09
 Identities = 279/425 (66%), Gaps = 24/425 (6%)
 Strand=Plus/Plus

Query  6660  CAGTACTGGCCTTTTTCTAGCAGTGATCTGTACAACTGGAAGGCTCAAAACCCTCCTTTT  6719
             || |||||||| || ||      ||| || |||||||||||   | | |||||| |||||
Sbjct  1032  CAATACTGGCCGTTCTCCTCTTCTGACCTTTACAACTGGAAAAATAATAACCCTTCTTTT  1091

Query  6720  TCTGAGGACCCGAAAGGCCTAACTGAC----CTGTTCGAGTCTGTCATGCACACACA-CA  6774
             ||||| || ||   |||   |||||||    ||| ||||||||||  |   ||| || ||
Sbjct  1092  TCTGAAGATCC---AGG-TAAACTGACAGCTCTGATCGAGTCTGTTCTCATCACCCATCA  1147

Query  6775  GTCCCACTTGGGATGATTGCCAGCAGCTTCTTAAGACCTTATTCACCATGGAGGAGCGCG  6834
             | ||||| ||||| || || ||||||||  |   |||  |  | |||   || ||     
Sbjct  1148  G-CCCACCTGGGACGACTGTCAGCAGCTGTTGGGGACTCTGCTGACCGGAGAAGAAAAAC  1206

Query  6835  AGCGAATCCTCACTGAGGCCAGAAAAAATGTCCCCGGCGACAACGGAAGACCGACGACCT  6894
             | ||  | |||   ||||| |||||    || |  |||||  | ||  | || ||     
Sbjct  1207  AACGGGTGCTCTTAGAGGCTAGAAAGGCGGTGCGGGGCGATGATGGGCGCCCCACTCAAC  1266

Query  6895  TGCCGAACCTGATAGACGA--GCGC-TTTCCCCTGAATAGACCGGATTGGGACTTTGGGA  6951
             |||| ||  ||| || |||   ||| ||||||||  |  | || || ||||| ||     
Sbjct  1267  TGCCCAA--TGA-AGTCGATGCCGCTTTTCCCCTCGAGCGCCCAGACTGGGA-TTACACC  1322

Query  6952  ACGCA-GAAGGTAGGGAGCGTCTCCGAGT---CTACCGCCAGACTCTTATGGCAGGTCTC  7007
             || || | ||||||| |    | || |||   ||| ||||||   ||  | || ||||||
Sbjct  1323  ACCCAGGCAGGTAGGAA---CCACCTAGTCCACTATCGCCAGTTGCTCCTAGCGGGTCTC  1379

Query  7008  CAAGCGGCGGCACGCCGCCCCACCAATTTGGCCAAGGTAAAAGCTATAATGCAAGGGGAA  7067
             |||   ||||   |  |||||||||||||||||||||||||||  ||||  ||||||   
Sbjct  1380  CAAAACGCGGGCAGAAGCCCCACCAATTTGGCCAAGGTAAAAGGAATAACACAAGGGCCC  1439

Query  7068  AATGA  7072
             |||||
Sbjct  1440  AATGA  1444


 Score = 55.4 bits (60),  Expect = 1e-04
 Identities = 39/45 (87%), Gaps = 0/45 (0%)
 Strand=Plus/Plus

Query  6037  TACATTCTGCTCTGCAGAATGGCCTACTTTTAATGTGGGCTGGcc  6081
             ||| |||||||||||||||||||| || ||||| || || |||||
Sbjct  464   TACCTTCTGCTCTGCAGAATGGCCAACCTTTAACGTCGGATGGCC  508


 Score = 41.0 bits (44),  Expect = 3.2
 Identities = 22/22 (100%), Gaps = 0/22 (0%)
 Strand=Plus/Plus

Query  5398  CATTTGGGGGCTCGTCCGGGAT  5419
             ||||||||||||||||||||||
Sbjct  8210  CATTTGGGGGCTCGTCCGGGAT  8231


>NC_001501.1 Moloney murine leukemia virus, complete genome
Length=8332

 Score = 357 bits (395),  Expect = 3e-95
 Identities = 700/1023 (68%), Gaps = 14/1023 (1%)
 Strand=Plus/Plus

Query  8253  GGAATACTGAAACCTTGCCATTCTGCCTGGAACACCCCACTTCTCCCCGTTAAGAAACCG  8312
             |||||||||  ||| ||||| ||  |||||||||| || || || |||||||||||||| 
Sbjct  2586  GGAATACTGGTACCCTGCCAGTCCCCCTGGAACACGCCCCTGCTACCCGTTAAGAAACCA  2645

Query  8313  GGGGGAAAAGATTATAGGCCAGTCCAGGACTTGAGGGAAGTGAATAAGAGGGTTGAAGAC  8372
             |||   || ||||||||||| ||||||||  |||| ||||| || ||| |||| ||||||
Sbjct  2646  GGGACTAATGATTATAGGCCTGTCCAGGATCTGAGAGAAGTCAACAAGCGGGTGGAAGAC  2705

Query  8373  ATCCACCCCACGGTCCCCAACCCTTATACCTTACTAAGTCACTTGCCCCCTTCACATGTC  8432
             ||||||||||| || ||||||||||| | | |  | ||     | || || || ||    
Sbjct  2706  ATCCACCCCACCGTGCCCAACCCTTACAACCTCTTGAGCGGGCTCCCACCGTCCCACCAG  2765

Query  8433  TGGTATACTACCTTAGACCTAAAGGATGTGTTTTTTAGCATAGCCCTGGCACCCAGCAGC  8492
             ||||| |||    | ||  |||||||||  |||||  || |    ||    |||| ||| 
Sbjct  2766  TGGTACACTGTGCTTGATTTAAAGGATGCCTTTTTCTGCCTGAGACTCCACCCCACCAGT  2825

Query  8493  CAACACATTTTTGCCTTCGAATGGAATGATGGCAATACGGGAACCCCCGGGCAGCTGACC  8552
             || |   | || ||||| || ||||  |||    | | ||||| | | || ||  |||||
Sbjct  2826  CAGCCTCTCTTCGCCTTTGAGTGGAGAGATCCAGAGATGGGAATCTCAGGACAATTGACC  2885

Query  8553  TGGACTAGACTACCGCAAGGCTTCAAAAACTCTCCAACTCTGTTTAATGAAGCCCTAAAT  8612
             ||||| ||||| || || || |||||||||  ||| || |||||| |||| || ||  | 
Sbjct  2886  TGGACCAGACTCCCACAGGGTTTCAAAAACAGTCCCACCCTGTTTGATGAGGCACTGCA-  2944

Query  8613  CAG-GATTTGGACTCGTTTCGCCAGAGCCATAATTCAG---TTACGCTCCTGCAGTACGT  8668
             ||| ||  | |     ||   || || |||  |  |||   | |  || || ||||||||
Sbjct  2945  CAGAGACCTAGCAGACTT---CCGGATCCAGCACCCAGACTTGATCCTGCTACAGTACGT  3001

Query  8669  AGATGACTTGCTTCTGGCGGCCCCCTCCGAAGCT-GAATGCCGACAGGCCACTGGAGACC  8727
              |||||||| || ||||| ||| | || | |||| || |||| ||| |  ||| | | ||
Sbjct  3002  GGATGACTTACTGCTGGCCGCCACTTCTG-AGCTAGACTGCCAACAAGGTACTCGGGCCC  3060

Query  8728  TCCTTCAGGAGCTGGGGCAGTTGGGCTATCGGGCCAGTGCAAAGAAGGCTCAAATATGCA  8787
             |  | ||    || ||| |  | || |||||||||   || ||||| || ||||| ||| 
Sbjct  3061  TGTTACAAACCCTAGGGAACCTCGGGTATCGGGCCTCGGCCAAGAAAGCCCAAATTTGCC  3120

Query  8788  GGCAAACA-GTCACCTACCTGGGGTATAAACTAAAAGAAGGAGCCAGATGGCTGACAGAG  8846
              | ||||| ||||  || |||||||||   |||||||| ||    ||||||||||| |||
Sbjct  3121  AG-AAACAGGTCAAGTATCTGGGGTATCTTCTAAAAGAGGGTCAGAGATGGCTGACTGAG  3179

Query  8847  GCCATGAAAGAGACTATTCTTAGACTTCCAGTCCCGACCTCAGCACGAGAGGTCTGTGAG  8906
             ||||  ||||||||| |  |  | |  ||    ||||   |  | ||| |  |  | |||
Sbjct  3180  GCCAGAAAAGAGACTGTGATGGGGCAGCCTACTCCGAAGACCCCTCGACAACTAAGGGAG  3239

Query  8907  TTTTTAGGGACGACAGGCTACTGCCGGCTGTGGATTTTGGGGTATGCTGAAATAGCAAAA  8966
             ||  |||||||| |||||| ||| || || |||||    |||| ||| ||||| |||   
Sbjct  3240  TTCCTAGGGACGGCAGGCTTCTGTCGCCTCTGGATCCCTGGGTTTGCAGAAATGGCAGCC  3299

Query  8967  CCTCTGTATGAGGCAACCAAGGATAAGGTCCCT-TGGGCCTGGGGGTCAGACCAACAGAA  9025
             ||  ||||       |||||  |   || | || |     |||||  |||||||||| ||
Sbjct  3300  CCCTTGTACCCTCTCACCAA-AACGGGGACTCTGTTTAATTGGGGCCCAGACCAACAAAA  3358

Query  9026  GGCCTACGATGAACTCAAGGTCGCTCTCCTAAGAGCCCCGGCTCTGGCATTGCCAGACAC  9085
             ||||||  | ||| |||||   ||||| ||||  ||||| || ||||  ||||||||   
Sbjct  3359  GGCCTATCAAGAAATCAAGCAAGCTCTTCTAACTGCCCCAGCCCTGGGGTTGCCAGATTT  3418

Query  9086  CCTGAAGCCCTTCACTCTCTTTGTTGATGAGAGGAGGGGAATAGCGAAAGGGGTGCTAAT  9145
                 ||||||||    |||||||| || |||| |  |||    || ||||| || |||| 
Sbjct  3419  GACTAAGCCCTTTGAACTCTTTGTCGACGAGAAGCAGGGCTACGCCAAAGGTGTCCTAAC  3478

Query  9146  GCAGCGTCTGGGGCCCTGGAAACGTCCGGTTGCCTATTTATCCAAGAAGCTAGATCCAGT  9205
             |||    ||||| || |||   || ||||| |||||  | ||||| |||||||| |||||
Sbjct  3479  GCAAAAACTGGGACCTTGGCGTCGGCCGGTGGCCTACCTGTCCAAAAAGCTAGACCCAGT  3538

Query  9206  TGCAGCAGGATGGCCCCCGTGCTTAAGGATCATTGCGGCAGTAGCCCTAATGGTGAAGGA  9265
              ||||| || |||||||| ||| || ||||  | || ||  | ||| || ||   |||||
Sbjct  3539  AGCAGCTGGGTGGCCCCCTTGCCTACGGATGGTAGCAGCCATTGCCGTACTGACAAAGGA  3598

Query  9266  TGC  9268
             |||
Sbjct  3599  TGC  3601


 Score = 137 bits (151),  Expect = 5e-29
 Identities = 311/466 (67%), Gaps = 9/466 (2%)
 Strand=Plus/Plus

Query  10380  TTGGGAAGTGGATTTTACTGAGGTAAAGCCTGGGAGGTATGGGTATAAGTACTTGCTAGT  10439
              ||||||  | ||||| || ||| ||||||| ||   |||||| ||||| ||  | |||||
Sbjct  4709   TTGGGAGATCGATTTCACCGAGATAAAGCCCGGATTGTATGGCTATAAATATCTTCTAGT  4768

Query  10440  AATGGTTGACACATTTTCGGGCTGGGTAGAAGCCTTCC---CCATGAAACGGGAGACTGC  10496
                |  | || || ||||| |||||| ||||||||||||   ||| ||||   || || ||
Sbjct  4769   TTTTATAGATACCTTTTCTGGCTGGATAGAAGCCTTCCCAACCAAGAAA---GAAACCGC  4825

Query  10497  CCAAGTGGTTGCTAAGGCATTACTAGAAGAAATTATTCCCAGATATGGGGTTCCTGAGGT  10556
              | | || ||  | |||    ||||||| || ||  | ||||| |  ||  | ||| ||||
Sbjct  4826   CAAGGTCGTAACCAAGAAGCTACTAGAGGAGATCTTCCCCAGGTTCGGCATGCCTCAGGT  4885

Query  10557  TTTAGGCTCCGATAACGGCCCAGCTTTCATCAGTAACGTCCTACAGGGACTAGCCCGGGC  10616
               || ||  | || || || || || ||| ||   || ||    |||  | | |||     
Sbjct  4886   ATTGGGAACTGACAATGGGCCTGCCTTCGTCTCCAAGGTGAGTCAGACAGTGGCCGATCT  4945

Query  10617  GATAGGGACCAATTGGAAGTTACATTGTGAATATAATCCCCAGAGCTCAGGGCAGGTAGA  10676
              | | ||||   ||||||| |||||||||| ||| |  ||||| |||||||| ||||||||
Sbjct  4946   GTTGGGGATTGATTGGAAATTACATTGTGCATACAGACCCCAAAGCTCAGGCCAGGTAGA  5005

Query  10677  GAGAATGAATCGGACTCTAAAGGAGACCTTGTCCAAACTGGCCATCGAGACTGGC---GG  10733
               ||||||||| | ||  | |||||||| ||  | ||| |  |  | |  ||||||    |
Sbjct  5006   AAGAATGAATAGAACCATCAAGGAGACTTTAACTAAATTAACGCTTGCAACTGGCTCTAG  5065

Query  10734  GGACTGGGTGACCCTCTTACCCTATGCCATCTTCCGGGTCCAGAACTCACCATATGTACA  10793
               |||||||||  |||  | ||||  ||| | | ||| | ||  ||| | ||       ||
Sbjct  5066   AGACTGGGTGCTCCTACTCCCCTTAGCCCTGTACCGAGCCCGCAACACGCCGGGCCCCCA  5125

Query  10794  TGGTTTGACACCTTTCGAAATTCTGTATGGGGCACCACCCCCCATT  10839
              |||  | || || |  || ||  | ||||||||||| || ||| ||
Sbjct  5126   TGGCCTCACCCCATATGAGATCTTATATGGGGCACCCCCGCCCCTT  5171


 Score = 126 bits (139),  Expect = 1e-25
 Identities = 198/278 (71%), Gaps = 8/278 (3%)
 Strand=Plus/Plus

Query  12683  TAGAGAAGTCGCTCACCTCTCTATCCGAGGTAGTACTCCAGAATAGAAGAGGACTTGATT  12742
              |||| ||||| ||||| || || || || || || || |||||| |||| || || || |
Sbjct  7089   TAGAAAAGTCTCTCACTTCCCTGTCTGAAGTTGTCCTACAGAATCGAAGGGGCCTAGACT  7148

Query  12743  TGTTGTTCCTCCAACAAGGGGGACTGTGTGCCGCGCTGGGGGAGGAATGTTGTTTTTATG  12802
              |||| || ||  || |||| || |||||||| || ||    || |||||||| || ||||
Sbjct  7149   TGTTATTTCTAAAAGAAGGAGGGCTGTGTGCTGCTCTAAAAGAAGAATGTTGCTTCTATG  7208

Query  12803  CTGACCATACTGGTGTGGTAAAAGAATCCATGGCAAAGGTGAGAGA-AGGGTTAGCTAAG  12861
              | ||||| || ||  | || | |||   |||||| ||  ||||||| ||| |||  | ||
Sbjct  7209   CGGACCACACAGGACTAGTGAGAGACAGCATGGCCAAATTGAGAGAGAGGCTTAA-TCAG  7267

Query  12862  AGA---AAACGGGAAAGGGAAGCTCAGGAGAACTGGTTTGAGGCTTGGTTTAACAGATCT  12918
              |||   |||| |     |  | |||| | ||  ||||||||||    |||||||||||| 
Sbjct  7268   AGACAGAAACTGTTTGAGTCAACTCAAG-GA--TGGTTTGAGGGACTGTTTAACAGATCC  7324

Query  12919  CCCTGGCTCACCACCTTAGTATCTACCTTAGTGGGCCC  12956
              || ||| | ||||||||  |||||||| |  |||| ||
Sbjct  7325   CCTTGGTTTACCACCTTGATATCTACCATTATGGGACC  7362


 Score = 72.5 bits (79),  Expect = 2e-09
 Identities = 279/425 (66%), Gaps = 24/425 (6%)
 Strand=Plus/Plus

Query  6660  CAGTACTGGCCTTTTTCTAGCAGTGATCTGTACAACTGGAAGGCTCAAAACCCTCCTTTT  6719
             || |||||||| || ||      ||| || |||||||||||   | | |||||| |||||
Sbjct  1032  CAATACTGGCCGTTCTCCTCTTCTGACCTTTACAACTGGAAAAATAATAACCCTTCTTTT  1091

Query  6720  TCTGAGGACCCGAAAGGCCTAACTGAC----CTGTTCGAGTCTGTCATGCACACACA-CA  6774
             ||||| || ||   |||   |||||||    ||| ||||||||||  |   ||| || ||
Sbjct  1092  TCTGAAGATCC---AGG-TAAACTGACAGCTCTGATCGAGTCTGTTCTCATCACCCATCA  1147

Query  6775  GTCCCACTTGGGATGATTGCCAGCAGCTTCTTAAGACCTTATTCACCATGGAGGAGCGCG  6834
             | ||||| ||||| || || ||||||||  |   |||  |  | |||   || ||     
Sbjct  1148  G-CCCACCTGGGACGACTGTCAGCAGCTGTTGGGGACTCTGCTGACCGGAGAAGAAAAAC  1206

Query  6835  AGCGAATCCTCACTGAGGCCAGAAAAAATGTCCCCGGCGACAACGGAAGACCGACGACCT  6894
             | ||  | |||   ||||| |||||    || |  |||||  | ||  | || ||     
Sbjct  1207  AACGGGTGCTCTTAGAGGCTAGAAAGGCGGTGCGGGGCGATGATGGGCGCCCCACTCAAC  1266

Query  6895  TGCCGAACCTGATAGACGA--GCGC-TTTCCCCTGAATAGACCGGATTGGGACTTTGGGA  6951
             |||| ||  ||| || |||   ||| ||||||||  |  | || || ||||| ||     
Sbjct  1267  TGCCCAA--TGA-AGTCGATGCCGCTTTTCCCCTCGAGCGCCCAGACTGGGA-TTACACC  1322

Query  6952  ACGCA-GAAGGTAGGGAGCGTCTCCGAGT---CTACCGCCAGACTCTTATGGCAGGTCTC  7007
             || || | ||||||| |    | || |||   ||| ||||||   ||  | || ||||||
Sbjct  1323  ACCCAGGCAGGTAGGAA---CCACCTAGTCCACTATCGCCAGTTGCTCCTAGCGGGTCTC  1379

Query  7008  CAAGCGGCGGCACGCCGCCCCACCAATTTGGCCAAGGTAAAAGCTATAATGCAAGGGGAA  7067
             |||   ||||   |  |||||||||||||||||||||||||||  ||||  ||||||   
Sbjct  1380  CAAAACGCGGGCAGAAGCCCCACCAATTTGGCCAAGGTAAAAGGAATAACACAAGGGCCC  1439

Query  7068  AATGA  7072
             |||||
Sbjct  1440  AATGA  1444


 Score = 55.4 bits (60),  Expect = 1e-04
 Identities = 39/45 (87%), Gaps = 0/45 (0%)
 Strand=Plus/Plus

Query  6037  TACATTCTGCTCTGCAGAATGGCCTACTTTTAATGTGGGCTGGcc  6081
             ||| |||||||||||||||||||| || ||||| || || |||||
Sbjct  464   TACCTTCTGCTCTGCAGAATGGCCAACCTTTAACGTCGGATGGCC  508


 Score = 41.0 bits (44),  Expect = 3.2
 Identities = 22/22 (100%), Gaps = 0/22 (0%)
 Strand=Plus/Plus

Query  5398  CATTTGGGGGCTCGTCCGGGAT  5419
             ||||||||||||||||||||||
Sbjct  8210  CATTTGGGGGCTCGTCCGGGAT  8231


>AF033811.1 Moloney murine leukemia virus, complete genome
Length=8332

 Score = 357 bits (395),  Expect = 3e-95
 Identities = 700/1023 (68%), Gaps = 14/1023 (1%)
 Strand=Plus/Plus

Query  8253  GGAATACTGAAACCTTGCCATTCTGCCTGGAACACCCCACTTCTCCCCGTTAAGAAACCG  8312
             |||||||||  ||| ||||| ||  |||||||||| || || || |||||||||||||| 
Sbjct  2586  GGAATACTGGTACCCTGCCAGTCCCCCTGGAACACGCCCCTGCTACCCGTTAAGAAACCA  2645

Query  8313  GGGGGAAAAGATTATAGGCCAGTCCAGGACTTGAGGGAAGTGAATAAGAGGGTTGAAGAC  8372
             |||   || ||||||||||| ||||||||  |||| ||||| || ||| |||| ||||||
Sbjct  2646  GGGACTAATGATTATAGGCCTGTCCAGGATCTGAGAGAAGTCAACAAGCGGGTGGAAGAC  2705

Query  8373  ATCCACCCCACGGTCCCCAACCCTTATACCTTACTAAGTCACTTGCCCCCTTCACATGTC  8432
             ||||||||||| || ||||||||||| | | |  | ||     | || || || ||    
Sbjct  2706  ATCCACCCCACCGTGCCCAACCCTTACAACCTCTTGAGCGGGCTCCCACCGTCCCACCAG  2765

Query  8433  TGGTATACTACCTTAGACCTAAAGGATGTGTTTTTTAGCATAGCCCTGGCACCCAGCAGC  8492
             ||||| |||    | ||  |||||||||  |||||  || |    ||    |||| ||| 
Sbjct  2766  TGGTACACTGTGCTTGATTTAAAGGATGCCTTTTTCTGCCTGAGACTCCACCCCACCAGT  2825

Query  8493  CAACACATTTTTGCCTTCGAATGGAATGATGGCAATACGGGAACCCCCGGGCAGCTGACC  8552
             || |   | || ||||| || ||||  |||    | | ||||| | | || ||  |||||
Sbjct  2826  CAGCCTCTCTTCGCCTTTGAGTGGAGAGATCCAGAGATGGGAATCTCAGGACAATTGACC  2885

Query  8553  TGGACTAGACTACCGCAAGGCTTCAAAAACTCTCCAACTCTGTTTAATGAAGCCCTAAAT  8612
             ||||| ||||| || || || |||||||||  ||| || |||||| |||| || ||  | 
Sbjct  2886  TGGACCAGACTCCCACAGGGTTTCAAAAACAGTCCCACCCTGTTTGATGAGGCACTGCA-  2944

Query  8613  CAG-GATTTGGACTCGTTTCGCCAGAGCCATAATTCAG---TTACGCTCCTGCAGTACGT  8668
             ||| ||  | |     ||   || || |||  |  |||   | |  || || ||||||||
Sbjct  2945  CAGAGACCTAGCAGACTT---CCGGATCCAGCACCCAGACTTGATCCTGCTACAGTACGT  3001

Query  8669  AGATGACTTGCTTCTGGCGGCCCCCTCCGAAGCT-GAATGCCGACAGGCCACTGGAGACC  8727
              |||||||| || ||||| ||| | || | |||| || |||| ||| |  ||| | | ||
Sbjct  3002  GGATGACTTACTGCTGGCCGCCACTTCTG-AGCTAGACTGCCAACAAGGTACTCGGGCCC  3060

Query  8728  TCCTTCAGGAGCTGGGGCAGTTGGGCTATCGGGCCAGTGCAAAGAAGGCTCAAATATGCA  8787
             |  | ||    || ||| |  | || |||||||||   || ||||| || ||||| ||| 
Sbjct  3061  TGTTACAAACCCTAGGGAACCTCGGGTATCGGGCCTCGGCCAAGAAAGCCCAAATTTGCC  3120

Query  8788  GGCAAACA-GTCACCTACCTGGGGTATAAACTAAAAGAAGGAGCCAGATGGCTGACAGAG  8846
              | ||||| ||||  || |||||||||   |||||||| ||    ||||||||||| |||
Sbjct  3121  AG-AAACAGGTCAAGTATCTGGGGTATCTTCTAAAAGAGGGTCAGAGATGGCTGACTGAG  3179

Query  8847  GCCATGAAAGAGACTATTCTTAGACTTCCAGTCCCGACCTCAGCACGAGAGGTCTGTGAG  8906
             ||||  ||||||||| |  |  | |  ||    ||||   |  | ||| |  |  | |||
Sbjct  3180  GCCAGAAAAGAGACTGTGATGGGGCAGCCTACTCCGAAGACCCCTCGACAACTAAGGGAG  3239

Query  8907  TTTTTAGGGACGACAGGCTACTGCCGGCTGTGGATTTTGGGGTATGCTGAAATAGCAAAA  8966
             ||  |||||||| |||||| ||| || || |||||    |||| ||| ||||| |||   
Sbjct  3240  TTCCTAGGGACGGCAGGCTTCTGTCGCCTCTGGATCCCTGGGTTTGCAGAAATGGCAGCC  3299

Query  8967  CCTCTGTATGAGGCAACCAAGGATAAGGTCCCT-TGGGCCTGGGGGTCAGACCAACAGAA  9025
             ||  ||||       |||||  |   || | || |     |||||  |||||||||| ||
Sbjct  3300  CCCTTGTACCCTCTCACCAA-AACGGGGACTCTGTTTAATTGGGGCCCAGACCAACAAAA  3358

Query  9026  GGCCTACGATGAACTCAAGGTCGCTCTCCTAAGAGCCCCGGCTCTGGCATTGCCAGACAC  9085
             ||||||  | ||| |||||   ||||| ||||  ||||| || ||||  ||||||||   
Sbjct  3359  GGCCTATCAAGAAATCAAGCAAGCTCTTCTAACTGCCCCAGCCCTGGGGTTGCCAGATTT  3418

Query  9086  CCTGAAGCCCTTCACTCTCTTTGTTGATGAGAGGAGGGGAATAGCGAAAGGGGTGCTAAT  9145
                 ||||||||    |||||||| || |||| |  |||    || ||||| || |||| 
Sbjct  3419  GACTAAGCCCTTTGAACTCTTTGTCGACGAGAAGCAGGGCTACGCCAAAGGTGTCCTAAC  3478

Query  9146  GCAGCGTCTGGGGCCCTGGAAACGTCCGGTTGCCTATTTATCCAAGAAGCTAGATCCAGT  9205
             |||    ||||| || |||   || ||||| |||||  | ||||| |||||||| |||||
Sbjct  3479  GCAAAAACTGGGACCTTGGCGTCGGCCGGTGGCCTACCTGTCCAAAAAGCTAGACCCAGT  3538

Query  9206  TGCAGCAGGATGGCCCCCGTGCTTAAGGATCATTGCGGCAGTAGCCCTAATGGTGAAGGA  9265
              ||||| || |||||||| ||| || ||||  | || ||  | ||| || ||   |||||
Sbjct  3539  AGCAGCTGGGTGGCCCCCTTGCCTACGGATGGTAGCAGCCATTGCCGTACTGACAAAGGA  3598

Query  9266  TGC  9268
             |||
Sbjct  3599  TGC  3601


 Score = 137 bits (151),  Expect = 5e-29
 Identities = 311/466 (67%), Gaps = 9/466 (2%)
 Strand=Plus/Plus

Query  10380  TTGGGAAGTGGATTTTACTGAGGTAAAGCCTGGGAGGTATGGGTATAAGTACTTGCTAGT  10439
              ||||||  | ||||| || ||| ||||||| ||   |||||| ||||| ||  | |||||
Sbjct  4709   TTGGGAGATCGATTTCACCGAGATAAAGCCCGGATTGTATGGCTATAAATATCTTCTAGT  4768

Query  10440  AATGGTTGACACATTTTCGGGCTGGGTAGAAGCCTTCC---CCATGAAACGGGAGACTGC  10496
                |  | || || ||||| |||||| ||||||||||||   ||| ||||   || || ||
Sbjct  4769   TTTTATAGATACCTTTTCTGGCTGGATAGAAGCCTTCCCAACCAAGAAA---GAAACCGC  4825

Query  10497  CCAAGTGGTTGCTAAGGCATTACTAGAAGAAATTATTCCCAGATATGGGGTTCCTGAGGT  10556
              | | || ||  | |||    ||||||| || ||  | ||||| |  ||  | ||| ||||
Sbjct  4826   CAAGGTCGTAACCAAGAAGCTACTAGAGGAGATCTTCCCCAGGTTCGGCATGCCTCAGGT  4885

Query  10557  TTTAGGCTCCGATAACGGCCCAGCTTTCATCAGTAACGTCCTACAGGGACTAGCCCGGGC  10616
               || ||  | || || || || || ||| ||   || ||    |||  | | |||     
Sbjct  4886   ATTGGGAACTGACAATGGGCCTGCCTTCGTCTCCAAGGTGAGTCAGACAGTGGCCGATCT  4945

Query  10617  GATAGGGACCAATTGGAAGTTACATTGTGAATATAATCCCCAGAGCTCAGGGCAGGTAGA  10676
              | | ||||   ||||||| |||||||||| ||| |  ||||| |||||||| ||||||||
Sbjct  4946   GTTGGGGATTGATTGGAAATTACATTGTGCATACAGACCCCAAAGCTCAGGCCAGGTAGA  5005

Query  10677  GAGAATGAATCGGACTCTAAAGGAGACCTTGTCCAAACTGGCCATCGAGACTGGC---GG  10733
               ||||||||| | ||  | |||||||| ||  | ||| |  |  | |  ||||||    |
Sbjct  5006   AAGAATGAATAGAACCATCAAGGAGACTTTAACTAAATTAACGCTTGCAACTGGCTCTAG  5065

Query  10734  GGACTGGGTGACCCTCTTACCCTATGCCATCTTCCGGGTCCAGAACTCACCATATGTACA  10793
               |||||||||  |||  | ||||  ||| | | ||| | ||  ||| | ||       ||
Sbjct  5066   AGACTGGGTGCTCCTACTCCCCTTAGCCCTGTACCGAGCCCGCAACACGCCGGGCCCCCA  5125

Query  10794  TGGTTTGACACCTTTCGAAATTCTGTATGGGGCACCACCCCCCATT  10839
              |||  | || || |  || ||  | ||||||||||| || ||| ||
Sbjct  5126   TGGCCTCACCCCATATGAGATCTTATATGGGGCACCCCCGCCCCTT  5171


 Score = 126 bits (139),  Expect = 1e-25
 Identities = 198/278 (71%), Gaps = 8/278 (3%)
 Strand=Plus/Plus

Query  12683  TAGAGAAGTCGCTCACCTCTCTATCCGAGGTAGTACTCCAGAATAGAAGAGGACTTGATT  12742
              |||| ||||| ||||| || || || || || || || |||||| |||| || || || |
Sbjct  7089   TAGAAAAGTCTCTCACTTCCCTGTCTGAAGTTGTCCTACAGAATCGAAGGGGCCTAGACT  7148

Query  12743  TGTTGTTCCTCCAACAAGGGGGACTGTGTGCCGCGCTGGGGGAGGAATGTTGTTTTTATG  12802
              |||| || ||  || |||| || |||||||| || ||    || |||||||| || ||||
Sbjct  7149   TGTTATTTCTAAAAGAAGGAGGGCTGTGTGCTGCTCTAAAAGAAGAATGTTGCTTCTATG  7208

Query  12803  CTGACCATACTGGTGTGGTAAAAGAATCCATGGCAAAGGTGAGAGA-AGGGTTAGCTAAG  12861
              | ||||| || ||  | || | |||   |||||| ||  ||||||| ||| |||  | ||
Sbjct  7209   CGGACCACACAGGACTAGTGAGAGACAGCATGGCCAAATTGAGAGAGAGGCTTAA-TCAG  7267

Query  12862  AGA---AAACGGGAAAGGGAAGCTCAGGAGAACTGGTTTGAGGCTTGGTTTAACAGATCT  12918
              |||   |||| |     |  | |||| | ||  ||||||||||    |||||||||||| 
Sbjct  7268   AGACAGAAACTGTTTGAGTCAACTCAAG-GA--TGGTTTGAGGGACTGTTTAACAGATCC  7324

Query  12919  CCCTGGCTCACCACCTTAGTATCTACCTTAGTGGGCCC  12956
              || ||| | ||||||||  |||||||| |  |||| ||
Sbjct  7325   CCTTGGTTTACCACCTTGATATCTACCATTATGGGACC  7362


 Score = 72.5 bits (79),  Expect = 2e-09
 Identities = 279/425 (66%), Gaps = 24/425 (6%)
 Strand=Plus/Plus

Query  6660  CAGTACTGGCCTTTTTCTAGCAGTGATCTGTACAACTGGAAGGCTCAAAACCCTCCTTTT  6719
             || |||||||| || ||      ||| || |||||||||||   | | |||||| |||||
Sbjct  1032  CAATACTGGCCGTTCTCCTCTTCTGACCTTTACAACTGGAAAAATAATAACCCTTCTTTT  1091

Query  6720  TCTGAGGACCCGAAAGGCCTAACTGAC----CTGTTCGAGTCTGTCATGCACACACA-CA  6774
             ||||| || ||   |||   |||||||    ||| ||||||||||  |   ||| || ||
Sbjct  1092  TCTGAAGATCC---AGG-TAAACTGACAGCTCTGATCGAGTCTGTTCTCATCACCCATCA  1147

Query  6775  GTCCCACTTGGGATGATTGCCAGCAGCTTCTTAAGACCTTATTCACCATGGAGGAGCGCG  6834
             | ||||| ||||| || || ||||||||  |   |||  |  | |||   || ||     
Sbjct  1148  G-CCCACCTGGGACGACTGTCAGCAGCTGTTGGGGACTCTGCTGACCGGAGAAGAAAAAC  1206

Query  6835  AGCGAATCCTCACTGAGGCCAGAAAAAATGTCCCCGGCGACAACGGAAGACCGACGACCT  6894
             | ||  | |||   ||||| |||||    || |  |||||  | ||  | || ||     
Sbjct  1207  AACGGGTGCTCTTAGAGGCTAGAAAGGCGGTGCGGGGCGATGATGGGCGCCCCACTCAAC  1266

Query  6895  TGCCGAACCTGATAGACGA--GCGC-TTTCCCCTGAATAGACCGGATTGGGACTTTGGGA  6951
             |||| ||  ||| || |||   ||| ||||||||  |  | || || ||||| ||     
Sbjct  1267  TGCCCAA--TGA-AGTCGATGCCGCTTTTCCCCTCGAGCGCCCAGACTGGGA-TTACACC  1322

Query  6952  ACGCA-GAAGGTAGGGAGCGTCTCCGAGT---CTACCGCCAGACTCTTATGGCAGGTCTC  7007
             || || | ||||||| |    | || |||   ||| ||||||   ||  | || ||||||
Sbjct  1323  ACCCAGGCAGGTAGGAA---CCACCTAGTCCACTATCGCCAGTTGCTCCTAGCGGGTCTC  1379

Query  7008  CAAGCGGCGGCACGCCGCCCCACCAATTTGGCCAAGGTAAAAGCTATAATGCAAGGGGAA  7067
             |||   ||||   |  |||||||||||||||||||||||||||  ||||  ||||||   
Sbjct  1380  CAAAACGCGGGCAGAAGCCCCACCAATTTGGCCAAGGTAAAAGGAATAACACAAGGGCCC  1439

Query  7068  AATGA  7072
             |||||
Sbjct  1440  AATGA  1444


 Score = 55.4 bits (60),  Expect = 1e-04
 Identities = 39/45 (87%), Gaps = 0/45 (0%)
 Strand=Plus/Plus

Query  6037  TACATTCTGCTCTGCAGAATGGCCTACTTTTAATGTGGGCTGGcc  6081
             ||| |||||||||||||||||||| || ||||| || || |||||
Sbjct  464   TACCTTCTGCTCTGCAGAATGGCCAACCTTTAACGTCGGATGGCC  508


 Score = 41.0 bits (44),  Expect = 3.2
 Identities = 22/22 (100%), Gaps = 0/22 (0%)
 Strand=Plus/Plus

Query  5398  CATTTGGGGGCTCGTCCGGGAT  5419
             ||||||||||||||||||||||
Sbjct  8210  CATTTGGGGGCTCGTCCGGGAT  8231


>NC_007815.2 PreXMRV-1 provirus, complete genome
Length=8197

 Score = 354 bits (392),  Expect = 1e-94
 Identities = 920/1384 (66%), Gaps = 29/1384 (2%)
 Strand=Plus/Plus

Query  8253  GGAATACTGAAACCTTGCCATTCTGCCTGGAACACCCCACTTCTCCCCGTTAAGAAACCG  8312
             |||||| ||  ||| ||||| | | ||||||| || || || || |||||||||||||| 
Sbjct  2849  GGAATATTGGTACCCTGCCAGTATCCCTGGAATACACCCCTGCTGCCCGTTAAGAAACCA  2908

Query  8313  GGGGGAAAAGATTATAGGCCAGTCCAGGACTTGAGGGAAGTGAATAAGAGGGTTGAAGAC  8372
             |||   || ||||| ||||| ||||||||  |||| ||||| || ||| |||| || || 
Sbjct  2909  GGGACTAATGATTACAGGCCTGTCCAGGATCTGAGAGAAGTCAACAAGCGGGTGGAGGAT  2968

Query  8373  ATCCACCCCACGGTCCCCAACCCTTATACCTTACTAAGTCACTTGCCCCCTTCACATGTC  8432
             ||||||||||| |  ||||| ||||||| | |  |||||    | || || || ||    
Sbjct  2969  ATCCACCCCACCGGGCCCAATCCTTATAACCTCTTAAGTGGACTCCCTCCGTCCCACCAG  3028

Query  8433  TGGTATACTACCTTAGACCTAAAGGATGTGTTTTTTAGCATAGCCCTGGCACCCAGCAGC  8492
             ||||| |||    | ||  |||||||||  |||||  || |    ||    |||| ||| 
Sbjct  3029  TGGTACACTGTGCTTGATTTAAAGGATGCCTTTTTCTGCCTGAGACTCCACCCCACCAGT  3088

Query  8493  CAACACATTTTTGCCTTCGAATGGAATGATGGCAATACGGGAACCCCCGGGCAGCTGACC  8552
             || |   | || ||||| || ||||  |||    | | ||||| | | || ||  |||||
Sbjct  3089  CAGCCTCTCTTCGCCTTTGAGTGGAGAGATCCAGAAATGGGAATCTCTGGACAATTGACC  3148

Query  8553  TGGACTAGACTACCGCAAGGCTTCAAAAACTCTCCAACTCTGTTTAATGAAGCCCTAAAT  8612
             ||||| ||||| || || || |||||||||  ||| || |||||| |||| || ||  | 
Sbjct  3149  TGGACCAGACTCCCACAGGGTTTCAAAAACAGTCCCACCCTGTTTGATGAGGCACTGCA-  3207

Query  8613  CAG-GATTTGGACTCGTTTCGCCAGAGCCATAATTCAG---TTACGCTCCTGCAGTACGT  8668
             ||| ||  |||     ||   || || |||  |  |||   | |  || || ||||||||
Sbjct  3208  CAGAGACCTGGCAGACTT---CCGGATCCAGCACCCAGACTTGATCCTGCTACAGTACGT  3264

Query  8669  AGATGACTTGCTTCTGGCGGCCCCCTCCGAAGCTGAATGCCGACAGGCCACTGGAGACCT  8728
             ||||||||| || ||||| ||  | ||||||   || |||| ||| |  ||| | | |||
Sbjct  3265  AGATGACTTACTGCTGGCCGCTACTTCCGAACTAGACTGCCAACAAGGTACTCGGGCCCT  3324

Query  8729  CCTTCAGGAGCTGGGGCAGTTGGGCTATCGGGCCAGTGCAAAGAAGGCTCAAATATGCAG  8788
              || ||    || ||| |  | || || ||||||   || ||||| || ||||| |||  
Sbjct  3325  ACTACAAACCCTAGGGGACCTCGGATACCGGGCCTCGGCCAAGAAAGCCCAAATCTGCCA  3384

Query  8789  GCAAACA-GTCACCTACCTGGGGTATAAACTAAAAGAAGGAGCCAGATGGCTGACAGAGG  8847
             | ||||| ||||  |||||||||||    || |  || ||    ||||||||||| ||||
Sbjct  3385  G-AAACAGGTCAAATACCTGGGGTACCTTCTGAGGGAGGGTCAGAGATGGCTGACTGAGG  3443

Query  8848  CCATGAAAGAGACTATTCTTAGACTTCCAGTCCCGACCTCAGCACGAGAGGTCTGTGAGT  8907
             | |  ||||||||| |  |  | |  || || || |   |  | ||| |  |  | ||||
Sbjct  3444  CTAGAAAAGAGACTGTGATGGGGCAACCCGTTCCAAAGACTCCTCGACAACTAAGGGAGT  3503

Query  8908  TTTTAGGGACGACAGGCTACTGCCGGCTGTGGATTTTGGGGTATGCTGAAATAGCAAAAC  8967
             |  |||||||| |||||| |||||| || |||||    |||| ||| ||||| ||    |
Sbjct  3504  TCCTAGGGACGGCAGGCTTCTGCCGCCTCTGGATCCCTGGGTTTGCGGAAATGGCGGCCC  3563

Query  8968  CTCTGTATGAGGCAACCAAGGATAAGGTCCCT-TGGGCCTGGGGGTCAGACCAACAGAAG  9026
             |  | ||   |   ||||| ||   || | || |     |||||  |||| || |||| |
Sbjct  3564  CCTTATACCCGCTCACCAA-GACTGGGACTCTGTTTAAGTGGGGCCCAGATCAGCAGAGG  3622

Query  9027  GCCTACGATGAACTCAAGGTCGCTCTCCTAAGAGCCCCGGCTCTGGCATTGCCAGAC---  9083
             |||||  | ||| ||||    || ||||| |  ||||| || |||| ||||||||||   
Sbjct  3623  GCCTATCAAGAAATCAAACAGGCCCTCCTGACGGCCCCCGCCCTGGGATTGCCAGACTTG  3682

Query  9084  ACCCTGAAGCCCTTCACTCTCTTTGTTGATGAGAGGAGGGGAATAGCGAAAGGGGTGCTA  9143
             |||   ||||||||    || ||||| ||||| | |  |||    || |||||||| |||
Sbjct  3683  ACC---AAGCCCTTTGAACTTTTTGTCGATGAAAAGCAGGGCTACGCCAAAGGGGTCCTA  3739

Query  9144  ATGCAGCGTCTGGGGCCCTGGAAACGTCCGGTTGCCTATTTATCCAAGAAGCTAGATCCA  9203
             | ||||   ||||| || |||   || || || |||||  | ||||| ||||| || |||
Sbjct  3740  ACGCAGAAACTGGGACCTTGGCGCCGGCCTGTGGCCTACCTGTCCAAAAAGCTGGACCCA  3799

Query  9204  GTTGCAGCAGGATGGCCCCCGTGCTTAAGGATCATTGCGGCAGTAGCCCTAATGGTGAAG  9263
             || ||||| || |||||||| |||||| ||||  | || ||  | ||| |  ||   |||
Sbjct  3800  GTGGCAGCCGGGTGGCCCCCCTGCTTACGGATGGTAGCAGCCATTGCCGTTCTGACAAAG  3859

Query  9264  GATGCTGATAAACTCACTTTTGGGCAACATGTGAAGGTAGTAACCCCCCATGCGATCGAG  9323
             ||||| |  ||||| ||  | || || |   |     |  |  ||||||||||| | || 
Sbjct  3860  GATGCAGGCAAACTAACGATGGGACAGCCGTTAGTCATCTTGGCCCCCCATGCGGTAGAA  3919

Query  9324  GGGGTCCTGAAATATCCCCCTGGTAGGTGGATGACTAATGCCCGACTAACCCATTACCAA  9383
             |   |  | ||| | |||||||   | ||| |  | ||||||||  | ||||| || || 
Sbjct  3920  GCACTGGTCAAACAACCCCCTGACCGTTGGCTATCCAATGCCCGCATGACCCACTATCAG  3979

Query  9384  GGACTCTTGCTAGATGCACCCCGGATCATATTCGCTGAAC--CCACCGCTCTGAATCCAG  9441
             | | |  | || ||| ||  |||| |    ||||  || |       || || || || |
Sbjct  3980  GCAATGCTCCTGGATACAGACCGGGTTCAGTTCG--GACCGGTGGTGGCCCTCAACCCGG  4037

Query  9442  CCACCCTGCTGCCGACCCCGGATCTGAGAGCTCCCCTGCATGATTGCCAAGAGATCATGG  9501
             |||||||||| ||    |||||   |  ||| |||   ||||| ||||  |||||| |||
Sbjct  4038  CCACCCTGCTCCCCCTACCGGAAAAGGAAGCCCCC---CATGACTGCCTCGAGATCTTGG  4094

Query  9502  CAGAAGTCACCCAGGTGC-GCCCCGACCTCCAGGACACCGCACTACCCA-ACAGTGAGTT  9559
             | | || | | | |   | | || ||||||  |||| | || |  |||| ||  ||| | 
Sbjct  4095  CTG-AGACGCACGGAACCAGACCGGACCTCACGGAC-CAGCCCATCCCAGACGCTGATTA  4152

Query  9560  GGTATGGTACACTGATGGAAGCAGCTTCGTTATAGATGGTGTGCGGAGGGCAGGCGCAGC  9619
                 |||||||| ||||||||||||||| |   ||| ||    ||||| || || |||||
Sbjct  4153  CACTTGGTACACAGATGGAAGCAGCTTCCTACAAGAAGGACAACGGAGAGCTGGAGCAGC  4212

Query  9620  GGTG  9623
             ||||
Sbjct  4213  GGTG  4216


 Score = 203 bits (224),  Expect = 4e-49
 Identities = 323/463 (70%), Gaps = 3/463 (1%)
 Strand=Plus/Plus

Query  10380  TTGGGAAGTGGATTTTACTGAGGTAAAGCCTGGGAGGTATGGGTATAAGTACTTGCTAGT  10439
              ||||||||| ||||| || || |||||||| ||   ||||||||| |||||| | |||||
Sbjct  4972   TTGGGAAGTTGATTTCACGGAAGTAAAGCCAGGACTGTATGGGTACAAGTACCTCCTAGT  5031

Query  10440  AATGGTTGACACATTTTCGGGCTGGGTAGAAGCCTTCCCCATGAAACGGGAGACTGCCCA  10499
                | || ||||| || || ||||||||||| || ||||| |  || ||||| |||||| |
Sbjct  5032   GTTTGTAGACACCTTCTCTGGCTGGGTAGAGGCATTCCCGACCAAGCGGGAAACTGCCAA  5091

Query  10500  AGTGGTTGCTAAGGCATTACTAGAAGAAATTATTCCCAGATATGGGGTTCCTGAGGTTTT  10559
               || ||  | ||     |  ||||||| ||| |||| |||| |||  | ||  |||| ||
Sbjct  5092   GGTCGTGTCCAAAAAGCTGTTAGAAGACATTTTTCCGAGATTTGGAATGCCGCAGGTATT  5151

Query  10560  AGGCTCCGATAACGGCCCAGCTTTCATCAGTAACGTCCTACAGGGACTAGCCCGGGCGAT  10619
               || || |||||||| || || |||  |    | ||    |||  | | |||       |
Sbjct  5152   GGGATCTGATAACGGGCCTGCCTTCGCCTCCCAGGTAAGTCAGTCAGTGGCCGATTTACT  5211

Query  10620  AGGGACCAATTGGAAGTTACATTGTGAATATAATCCCCAGAGCTCAGGGCAGGTAGAGAG  10679
               |||| | ||||||||||||||||||  ||||  |||||||| ||||| |||||||| ||
Sbjct  5212   GGGGATCGATTGGAAGTTACATTGTGCTTATAGACCCCAGAGTTCAGGACAGGTAGAAAG  5271

Query  10680  AATGAATCGGACTCTAAAGGAGACCTTGTCCAAACTGGCCATCGAGACTGGC---GGGGA  10736
              ||||||| | ||  | |||||||| ||| ||||| |  |  | |   |||||    | ||
Sbjct  5272   AATGAATAGAACAATTAAGGAGACTTTGACCAAATTAACGCTTGCATCTGGCACTAGAGA  5331

Query  10737  CTGGGTGACCCTCTTACCCTATGCCATCTTCCGGGTCCAGAACTCACCATATGTACATGG  10796
              ||||||   |||  | ||||  ||| ||| ||| | || |||  | ||       || ||
Sbjct  5332   CTGGGTACTCCTACTCCCCTTAGCCCTCTACCGAGCCCGGAATACTCCGGGCCCCCACGG  5391

Query  10797  TTTGACACCTTTCGAAATTCTGTATGGGGCACCACCCCCCATT  10839
                |||| || |  |||||||||||||||||||| || ||| ||
Sbjct  5392   ACTGACTCCGTATGAAATTCTGTATGGGGCACCCCCGCCCCTT  5434


 Score = 142 bits (157),  Expect = 1e-30
 Identities = 246/351 (70%), Gaps = 10/351 (3%)
 Strand=Plus/Plus

Query  12683  TAGAGAAGTCGCTCACCTCTCTATCCGAGGTAGTACTCCAGAATAGAAGAGGACTTGATT  12742
              |||| || || || |||||  ||||||||||||| || || ||  |||||||  | || |
Sbjct  7268   TAGAAAAATCCCTGACCTCGTTATCCGAGGTAGTCCTGCAAAACCGAAGAGGGTTAGACT  7327

Query  12743  TGTTGTTCCTCCAACAAGGGGGACTGTGTGCCGCGCTGGGGGAGGAATGTTGTTTTTATG  12802
              |  | || ||  || ||||||||||||||||||| ||    || ||||| ||||| ||||
Sbjct  7328   TACTATTTCTAAAAGAAGGGGGACTGTGTGCCGCCCTAAAAGAAGAATGCTGTTTCTATG  7387

Query  12803  CTGACCATACTGGTGTGGTAAAAGAATCCATGGCAAAGGTGAGAGAAGGGTT--AGCTAA  12860
              | ||||| ||||| || |||| |||   |||||| ||| | |||||| || |  | || |
Sbjct  7388   CAGACCACACTGGCGTAGTAAGAGATAGCATGGCTAAGCTAAGAGAAAGGCTAAACCTGA  7447

Query  12861  GAGAAAACGGGAAAGGGAAGCTCAGGAGAA--CTGGTTTGAGGCTTGGTTTAACAGATCT  12918
              || ||||   |     |||  |||||| ||   ||||||||||    ||||||||| || 
Sbjct  7448   GACAAAAATTG--TTCGAA--TCAGGACAAGGGTGGTTTGAGGGACTGTTTAACAGGTCC  7503

Query  12919  CCCTGGCTCACCACCTTAGTATCTACCTTAGTGGGCCCAATTATCTTGCTTGTGCTTATT  12978
              || ||| |||| ||| |  |||| ||| |  |||||||  | ||  | ||| |  | || 
Sbjct  7504   CCATGGTTCACGACCCTGATATCCACCATTATGGGCCCTCTGATAGTACTTTTATTAATC  7563

Query  12979  CTAACCGTGGGCCCTTGCATATTAAACAAGCTT-ATTAATTTTGTAAAAGA  13028
              |||  | | || || |||||  | |||  ||||  |  | |||||||||||
Sbjct  7564   CTACTCCTCGGACCCTGCATTCTCAAC-CGCTTGGTCCAGTTTGTAAAAGA  7613


 Score = 63.5 bits (69),  Expect = 1e-06
 Identities = 63/80 (79%), Gaps = 4/80 (5%)
 Strand=Plus/Plus

Query  6979  TCTACCGCCAGA--CTCTTATGGCAGGTCTCCAAGCGGCGGCACGCCGCCCCACCAATTT  7036
             |||| ||||||   ||||||  || |||||||||   ||||  ||  |||| ||||||||
Sbjct  1613  TCTATCGCCAGTTGCTCTTA--GCGGGTCTCCAAAACGCGGGCCGAAGCCCTACCAATTT  1670

Query  7037  GGCCAAGGTAAAAGCTATAA  7056
             ||||||||||||||  ||||
Sbjct  1671  GGCCAAGGTAAAAGGAATAA  1690


 Score = 59.9 bits (65),  Expect = 1e-05
 Identities = 100/143 (70%), Gaps = 4/143 (3%)
 Strand=Plus/Plus

Query  6660  CAGTACTGGCCTTTTTCTAGCAGTGATCTGTACAACTGGAAGGCTCAAAACCCTCCTTTT  6719
             ||||||||||| |||||   |  |||||| || ||||||||   | | |||||| | || 
Sbjct  1310  CAGTACTGGCCGTTTTCCTCCTCTGATCTATATAACTGGAAAAATAATAACCCTTCCTTC  1369

Query  6720  TCTGAGGACCC--GAAAGGCCTAACTGACCTGTTCGAGTCTGTCATGCACACACACAGTC  6777
             ||||| || ||  | ||    | |||| | |  ||||||||||| |   ||| |||   |
Sbjct  1370  TCTGAAGATCCAGGTAA--ATTGACTGCCTTAATCGAGTCTGTCCTCACCACCCACCAGC  1427

Query  6778  CCACTTGGGATGATTGCCAGCAG  6800
             | || ||||| || || ||||||
Sbjct  1428  CTACCTGGGACGACTGTCAGCAG  1450


 Score = 55.4 bits (60),  Expect = 1e-04
 Identities = 57/75 (76%), Gaps = 0/75 (0%)
 Strand=Plus/Plus

Query  6038  ACATTCTGCTCTGCAGAATGGCCTACTTTTAATGTGGGCTGGcccccccAGGGAACTTTT  6097
             || ||||||||||| || ||||| |||||  ||||||| ||||| |   | || ||||||
Sbjct  746   ACCTTCTGCTCTGCCGAGTGGCCAACTTTCGATGTGGGGTGGCCGCAAGATGGTACTTTT  805

Query  6098  TCCCTAGACATTATT  6112
                 | |||||||||
Sbjct  806   AATTTGGACATTATT  820


 Score = 51.8 bits (56),  Expect = 0.002
 Identities = 40/48 (83%), Gaps = 0/48 (0%)
 Strand=Plus/Plus

Query  9743  TGTCTACACCGATAGCCGCTACGCCTTTGGCACTGTCCATGTGCATGG  9790
             ||| ||||| ||||||||||| ||||| | ||| | |||||| |||||
Sbjct  4333  TGTTTACACTGATAGCCGCTATGCCTTCGCCACGGCCCATGTCCATGG  4380


 Score = 41.0 bits (44),  Expect = 3.2
 Identities = 22/22 (100%), Gaps = 0/22 (0%)
 Strand=Plus/Plus

Query  5398  CATTTGGGGGCTCGTCCGGGAT  5419
             ||||||||||||||||||||||
Sbjct  142   CATTTGGGGGCTCGTCCGGGAT  163


>FR871849.1 PreXMRV-1 complete proviral genome
Length=8197

 Score = 354 bits (392),  Expect = 1e-94
 Identities = 920/1384 (66%), Gaps = 29/1384 (2%)
 Strand=Plus/Plus

Query  8253  GGAATACTGAAACCTTGCCATTCTGCCTGGAACACCCCACTTCTCCCCGTTAAGAAACCG  8312
             |||||| ||  ||| ||||| | | ||||||| || || || || |||||||||||||| 
Sbjct  2849  GGAATATTGGTACCCTGCCAGTATCCCTGGAATACACCCCTGCTGCCCGTTAAGAAACCA  2908

Query  8313  GGGGGAAAAGATTATAGGCCAGTCCAGGACTTGAGGGAAGTGAATAAGAGGGTTGAAGAC  8372
             |||   || ||||| ||||| ||||||||  |||| ||||| || ||| |||| || || 
Sbjct  2909  GGGACTAATGATTACAGGCCTGTCCAGGATCTGAGAGAAGTCAACAAGCGGGTGGAGGAT  2968

Query  8373  ATCCACCCCACGGTCCCCAACCCTTATACCTTACTAAGTCACTTGCCCCCTTCACATGTC  8432
             ||||||||||| |  ||||| ||||||| | |  |||||    | || || || ||    
Sbjct  2969  ATCCACCCCACCGGGCCCAATCCTTATAACCTCTTAAGTGGACTCCCTCCGTCCCACCAG  3028

Query  8433  TGGTATACTACCTTAGACCTAAAGGATGTGTTTTTTAGCATAGCCCTGGCACCCAGCAGC  8492
             ||||| |||    | ||  |||||||||  |||||  || |    ||    |||| ||| 
Sbjct  3029  TGGTACACTGTGCTTGATTTAAAGGATGCCTTTTTCTGCCTGAGACTCCACCCCACCAGT  3088

Query  8493  CAACACATTTTTGCCTTCGAATGGAATGATGGCAATACGGGAACCCCCGGGCAGCTGACC  8552
             || |   | || ||||| || ||||  |||    | | ||||| | | || ||  |||||
Sbjct  3089  CAGCCTCTCTTCGCCTTTGAGTGGAGAGATCCAGAAATGGGAATCTCTGGACAATTGACC  3148

Query  8553  TGGACTAGACTACCGCAAGGCTTCAAAAACTCTCCAACTCTGTTTAATGAAGCCCTAAAT  8612
             ||||| ||||| || || || |||||||||  ||| || |||||| |||| || ||  | 
Sbjct  3149  TGGACCAGACTCCCACAGGGTTTCAAAAACAGTCCCACCCTGTTTGATGAGGCACTGCA-  3207

Query  8613  CAG-GATTTGGACTCGTTTCGCCAGAGCCATAATTCAG---TTACGCTCCTGCAGTACGT  8668
             ||| ||  |||     ||   || || |||  |  |||   | |  || || ||||||||
Sbjct  3208  CAGAGACCTGGCAGACTT---CCGGATCCAGCACCCAGACTTGATCCTGCTACAGTACGT  3264

Query  8669  AGATGACTTGCTTCTGGCGGCCCCCTCCGAAGCTGAATGCCGACAGGCCACTGGAGACCT  8728
             ||||||||| || ||||| ||  | ||||||   || |||| ||| |  ||| | | |||
Sbjct  3265  AGATGACTTACTGCTGGCCGCTACTTCCGAACTAGACTGCCAACAAGGTACTCGGGCCCT  3324

Query  8729  CCTTCAGGAGCTGGGGCAGTTGGGCTATCGGGCCAGTGCAAAGAAGGCTCAAATATGCAG  8788
              || ||    || ||| |  | || || ||||||   || ||||| || ||||| |||  
Sbjct  3325  ACTACAAACCCTAGGGGACCTCGGATACCGGGCCTCGGCCAAGAAAGCCCAAATCTGCCA  3384

Query  8789  GCAAACA-GTCACCTACCTGGGGTATAAACTAAAAGAAGGAGCCAGATGGCTGACAGAGG  8847
             | ||||| ||||  |||||||||||    || |  || ||    ||||||||||| ||||
Sbjct  3385  G-AAACAGGTCAAATACCTGGGGTACCTTCTGAGGGAGGGTCAGAGATGGCTGACTGAGG  3443

Query  8848  CCATGAAAGAGACTATTCTTAGACTTCCAGTCCCGACCTCAGCACGAGAGGTCTGTGAGT  8907
             | |  ||||||||| |  |  | |  || || || |   |  | ||| |  |  | ||||
Sbjct  3444  CTAGAAAAGAGACTGTGATGGGGCAACCCGTTCCAAAGACTCCTCGACAACTAAGGGAGT  3503

Query  8908  TTTTAGGGACGACAGGCTACTGCCGGCTGTGGATTTTGGGGTATGCTGAAATAGCAAAAC  8967
             |  |||||||| |||||| |||||| || |||||    |||| ||| ||||| ||    |
Sbjct  3504  TCCTAGGGACGGCAGGCTTCTGCCGCCTCTGGATCCCTGGGTTTGCGGAAATGGCGGCCC  3563

Query  8968  CTCTGTATGAGGCAACCAAGGATAAGGTCCCT-TGGGCCTGGGGGTCAGACCAACAGAAG  9026
             |  | ||   |   ||||| ||   || | || |     |||||  |||| || |||| |
Sbjct  3564  CCTTATACCCGCTCACCAA-GACTGGGACTCTGTTTAAGTGGGGCCCAGATCAGCAGAGG  3622

Query  9027  GCCTACGATGAACTCAAGGTCGCTCTCCTAAGAGCCCCGGCTCTGGCATTGCCAGAC---  9083
             |||||  | ||| ||||    || ||||| |  ||||| || |||| ||||||||||   
Sbjct  3623  GCCTATCAAGAAATCAAACAGGCCCTCCTGACGGCCCCCGCCCTGGGATTGCCAGACTTG  3682

Query  9084  ACCCTGAAGCCCTTCACTCTCTTTGTTGATGAGAGGAGGGGAATAGCGAAAGGGGTGCTA  9143
             |||   ||||||||    || ||||| ||||| | |  |||    || |||||||| |||
Sbjct  3683  ACC---AAGCCCTTTGAACTTTTTGTCGATGAAAAGCAGGGCTACGCCAAAGGGGTCCTA  3739

Query  9144  ATGCAGCGTCTGGGGCCCTGGAAACGTCCGGTTGCCTATTTATCCAAGAAGCTAGATCCA  9203
             | ||||   ||||| || |||   || || || |||||  | ||||| ||||| || |||
Sbjct  3740  ACGCAGAAACTGGGACCTTGGCGCCGGCCTGTGGCCTACCTGTCCAAAAAGCTGGACCCA  3799

Query  9204  GTTGCAGCAGGATGGCCCCCGTGCTTAAGGATCATTGCGGCAGTAGCCCTAATGGTGAAG  9263
             || ||||| || |||||||| |||||| ||||  | || ||  | ||| |  ||   |||
Sbjct  3800  GTGGCAGCCGGGTGGCCCCCCTGCTTACGGATGGTAGCAGCCATTGCCGTTCTGACAAAG  3859

Query  9264  GATGCTGATAAACTCACTTTTGGGCAACATGTGAAGGTAGTAACCCCCCATGCGATCGAG  9323
             ||||| |  ||||| ||  | || || |   |     |  |  ||||||||||| | || 
Sbjct  3860  GATGCAGGCAAACTAACGATGGGACAGCCGTTAGTCATCTTGGCCCCCCATGCGGTAGAA  3919

Query  9324  GGGGTCCTGAAATATCCCCCTGGTAGGTGGATGACTAATGCCCGACTAACCCATTACCAA  9383
             |   |  | ||| | |||||||   | ||| |  | ||||||||  | ||||| || || 
Sbjct  3920  GCACTGGTCAAACAACCCCCTGACCGTTGGCTATCCAATGCCCGCATGACCCACTATCAG  3979

Query  9384  GGACTCTTGCTAGATGCACCCCGGATCATATTCGCTGAAC--CCACCGCTCTGAATCCAG  9441
             | | |  | || ||| ||  |||| |    ||||  || |       || || || || |
Sbjct  3980  GCAATGCTCCTGGATACAGACCGGGTTCAGTTCG--GACCGGTGGTGGCCCTCAACCCGG  4037

Query  9442  CCACCCTGCTGCCGACCCCGGATCTGAGAGCTCCCCTGCATGATTGCCAAGAGATCATGG  9501
             |||||||||| ||    |||||   |  ||| |||   ||||| ||||  |||||| |||
Sbjct  4038  CCACCCTGCTCCCCCTACCGGAAAAGGAAGCCCCC---CATGACTGCCTCGAGATCTTGG  4094

Query  9502  CAGAAGTCACCCAGGTGC-GCCCCGACCTCCAGGACACCGCACTACCCA-ACAGTGAGTT  9559
             | | || | | | |   | | || ||||||  |||| | || |  |||| ||  ||| | 
Sbjct  4095  CTG-AGACGCACGGAACCAGACCGGACCTCACGGAC-CAGCCCATCCCAGACGCTGATTA  4152

Query  9560  GGTATGGTACACTGATGGAAGCAGCTTCGTTATAGATGGTGTGCGGAGGGCAGGCGCAGC  9619
                 |||||||| ||||||||||||||| |   ||| ||    ||||| || || |||||
Sbjct  4153  CACTTGGTACACAGATGGAAGCAGCTTCCTACAAGAAGGACAACGGAGAGCTGGAGCAGC  4212

Query  9620  GGTG  9623
             ||||
Sbjct  4213  GGTG  4216


 Score = 203 bits (224),  Expect = 4e-49
 Identities = 323/463 (70%), Gaps = 3/463 (1%)
 Strand=Plus/Plus

Query  10380  TTGGGAAGTGGATTTTACTGAGGTAAAGCCTGGGAGGTATGGGTATAAGTACTTGCTAGT  10439
              ||||||||| ||||| || || |||||||| ||   ||||||||| |||||| | |||||
Sbjct  4972   TTGGGAAGTTGATTTCACGGAAGTAAAGCCAGGACTGTATGGGTACAAGTACCTCCTAGT  5031

Query  10440  AATGGTTGACACATTTTCGGGCTGGGTAGAAGCCTTCCCCATGAAACGGGAGACTGCCCA  10499
                | || ||||| || || ||||||||||| || ||||| |  || ||||| |||||| |
Sbjct  5032   GTTTGTAGACACCTTCTCTGGCTGGGTAGAGGCATTCCCGACCAAGCGGGAAACTGCCAA  5091

Query  10500  AGTGGTTGCTAAGGCATTACTAGAAGAAATTATTCCCAGATATGGGGTTCCTGAGGTTTT  10559
               || ||  | ||     |  ||||||| ||| |||| |||| |||  | ||  |||| ||
Sbjct  5092   GGTCGTGTCCAAAAAGCTGTTAGAAGACATTTTTCCGAGATTTGGAATGCCGCAGGTATT  5151

Query  10560  AGGCTCCGATAACGGCCCAGCTTTCATCAGTAACGTCCTACAGGGACTAGCCCGGGCGAT  10619
               || || |||||||| || || |||  |    | ||    |||  | | |||       |
Sbjct  5152   GGGATCTGATAACGGGCCTGCCTTCGCCTCCCAGGTAAGTCAGTCAGTGGCCGATTTACT  5211

Query  10620  AGGGACCAATTGGAAGTTACATTGTGAATATAATCCCCAGAGCTCAGGGCAGGTAGAGAG  10679
               |||| | ||||||||||||||||||  ||||  |||||||| ||||| |||||||| ||
Sbjct  5212   GGGGATCGATTGGAAGTTACATTGTGCTTATAGACCCCAGAGTTCAGGACAGGTAGAAAG  5271

Query  10680  AATGAATCGGACTCTAAAGGAGACCTTGTCCAAACTGGCCATCGAGACTGGC---GGGGA  10736
              ||||||| | ||  | |||||||| ||| ||||| |  |  | |   |||||    | ||
Sbjct  5272   AATGAATAGAACAATTAAGGAGACTTTGACCAAATTAACGCTTGCATCTGGCACTAGAGA  5331

Query  10737  CTGGGTGACCCTCTTACCCTATGCCATCTTCCGGGTCCAGAACTCACCATATGTACATGG  10796
              ||||||   |||  | ||||  ||| ||| ||| | || |||  | ||       || ||
Sbjct  5332   CTGGGTACTCCTACTCCCCTTAGCCCTCTACCGAGCCCGGAATACTCCGGGCCCCCACGG  5391

Query  10797  TTTGACACCTTTCGAAATTCTGTATGGGGCACCACCCCCCATT  10839
                |||| || |  |||||||||||||||||||| || ||| ||
Sbjct  5392   ACTGACTCCGTATGAAATTCTGTATGGGGCACCCCCGCCCCTT  5434


 Score = 142 bits (157),  Expect = 1e-30
 Identities = 246/351 (70%), Gaps = 10/351 (3%)
 Strand=Plus/Plus

Query  12683  TAGAGAAGTCGCTCACCTCTCTATCCGAGGTAGTACTCCAGAATAGAAGAGGACTTGATT  12742
              |||| || || || |||||  ||||||||||||| || || ||  |||||||  | || |
Sbjct  7268   TAGAAAAATCCCTGACCTCGTTATCCGAGGTAGTCCTGCAAAACCGAAGAGGGTTAGACT  7327

Query  12743  TGTTGTTCCTCCAACAAGGGGGACTGTGTGCCGCGCTGGGGGAGGAATGTTGTTTTTATG  12802
              |  | || ||  || ||||||||||||||||||| ||    || ||||| ||||| ||||
Sbjct  7328   TACTATTTCTAAAAGAAGGGGGACTGTGTGCCGCCCTAAAAGAAGAATGCTGTTTCTATG  7387

Query  12803  CTGACCATACTGGTGTGGTAAAAGAATCCATGGCAAAGGTGAGAGAAGGGTT--AGCTAA  12860
              | ||||| ||||| || |||| |||   |||||| ||| | |||||| || |  | || |
Sbjct  7388   CAGACCACACTGGCGTAGTAAGAGATAGCATGGCTAAGCTAAGAGAAAGGCTAAACCTGA  7447

Query  12861  GAGAAAACGGGAAAGGGAAGCTCAGGAGAA--CTGGTTTGAGGCTTGGTTTAACAGATCT  12918
              || ||||   |     |||  |||||| ||   ||||||||||    ||||||||| || 
Sbjct  7448   GACAAAAATTG--TTCGAA--TCAGGACAAGGGTGGTTTGAGGGACTGTTTAACAGGTCC  7503

Query  12919  CCCTGGCTCACCACCTTAGTATCTACCTTAGTGGGCCCAATTATCTTGCTTGTGCTTATT  12978
              || ||| |||| ||| |  |||| ||| |  |||||||  | ||  | ||| |  | || 
Sbjct  7504   CCATGGTTCACGACCCTGATATCCACCATTATGGGCCCTCTGATAGTACTTTTATTAATC  7563

Query  12979  CTAACCGTGGGCCCTTGCATATTAAACAAGCTT-ATTAATTTTGTAAAAGA  13028
              |||  | | || || |||||  | |||  ||||  |  | |||||||||||
Sbjct  7564   CTACTCCTCGGACCCTGCATTCTCAAC-CGCTTGGTCCAGTTTGTAAAAGA  7613


 Score = 63.5 bits (69),  Expect = 1e-06
 Identities = 63/80 (79%), Gaps = 4/80 (5%)
 Strand=Plus/Plus

Query  6979  TCTACCGCCAGA--CTCTTATGGCAGGTCTCCAAGCGGCGGCACGCCGCCCCACCAATTT  7036
             |||| ||||||   ||||||  || |||||||||   ||||  ||  |||| ||||||||
Sbjct  1613  TCTATCGCCAGTTGCTCTTA--GCGGGTCTCCAAAACGCGGGCCGAAGCCCTACCAATTT  1670

Query  7037  GGCCAAGGTAAAAGCTATAA  7056
             ||||||||||||||  ||||
Sbjct  1671  GGCCAAGGTAAAAGGAATAA  1690


 Score = 59.9 bits (65),  Expect = 1e-05
 Identities = 100/143 (70%), Gaps = 4/143 (3%)
 Strand=Plus/Plus

Query  6660  CAGTACTGGCCTTTTTCTAGCAGTGATCTGTACAACTGGAAGGCTCAAAACCCTCCTTTT  6719
             ||||||||||| |||||   |  |||||| || ||||||||   | | |||||| | || 
Sbjct  1310  CAGTACTGGCCGTTTTCCTCCTCTGATCTATATAACTGGAAAAATAATAACCCTTCCTTC  1369

Query  6720  TCTGAGGACCC--GAAAGGCCTAACTGACCTGTTCGAGTCTGTCATGCACACACACAGTC  6777
             ||||| || ||  | ||    | |||| | |  ||||||||||| |   ||| |||   |
Sbjct  1370  TCTGAAGATCCAGGTAA--ATTGACTGCCTTAATCGAGTCTGTCCTCACCACCCACCAGC  1427

Query  6778  CCACTTGGGATGATTGCCAGCAG  6800
             | || ||||| || || ||||||
Sbjct  1428  CTACCTGGGACGACTGTCAGCAG  1450


 Score = 55.4 bits (60),  Expect = 1e-04
 Identities = 57/75 (76%), Gaps = 0/75 (0%)
 Strand=Plus/Plus

Query  6038  ACATTCTGCTCTGCAGAATGGCCTACTTTTAATGTGGGCTGGcccccccAGGGAACTTTT  6097
             || ||||||||||| || ||||| |||||  ||||||| ||||| |   | || ||||||
Sbjct  746   ACCTTCTGCTCTGCCGAGTGGCCAACTTTCGATGTGGGGTGGCCGCAAGATGGTACTTTT  805

Query  6098  TCCCTAGACATTATT  6112
                 | |||||||||
Sbjct  806   AATTTGGACATTATT  820


 Score = 51.8 bits (56),  Expect = 0.002
 Identities = 40/48 (83%), Gaps = 0/48 (0%)
 Strand=Plus/Plus

Query  9743  TGTCTACACCGATAGCCGCTACGCCTTTGGCACTGTCCATGTGCATGG  9790
             ||| ||||| ||||||||||| ||||| | ||| | |||||| |||||
Sbjct  4333  TGTTTACACTGATAGCCGCTATGCCTTCGCCACGGCCCATGTCCATGG  4380


 Score = 41.0 bits (44),  Expect = 3.2
 Identities = 22/22 (100%), Gaps = 0/22 (0%)
 Strand=Plus/Plus

Query  5398  CATTTGGGGGCTCGTCCGGGAT  5419
             ||||||||||||||||||||||
Sbjct  142   CATTTGGGGGCTCGTCCGGGAT  163


>NC_007815.2 PreXMRV-1 provirus, complete genome
Length=8197

 Score = 354 bits (392),  Expect = 1e-94
 Identities = 920/1384 (66%), Gaps = 29/1384 (2%)
 Strand=Plus/Plus

Query  8253  GGAATACTGAAACCTTGCCATTCTGCCTGGAACACCCCACTTCTCCCCGTTAAGAAACCG  8312
             |||||| ||  ||| ||||| | | ||||||| || || || || |||||||||||||| 
Sbjct  2849  GGAATATTGGTACCCTGCCAGTATCCCTGGAATACACCCCTGCTGCCCGTTAAGAAACCA  2908

Query  8313  GGGGGAAAAGATTATAGGCCAGTCCAGGACTTGAGGGAAGTGAATAAGAGGGTTGAAGAC  8372
             |||   || ||||| ||||| ||||||||  |||| ||||| || ||| |||| || || 
Sbjct  2909  GGGACTAATGATTACAGGCCTGTCCAGGATCTGAGAGAAGTCAACAAGCGGGTGGAGGAT  2968

Query  8373  ATCCACCCCACGGTCCCCAACCCTTATACCTTACTAAGTCACTTGCCCCCTTCACATGTC  8432
             ||||||||||| |  ||||| ||||||| | |  |||||    | || || || ||    
Sbjct  2969  ATCCACCCCACCGGGCCCAATCCTTATAACCTCTTAAGTGGACTCCCTCCGTCCCACCAG  3028

Query  8433  TGGTATACTACCTTAGACCTAAAGGATGTGTTTTTTAGCATAGCCCTGGCACCCAGCAGC  8492
             ||||| |||    | ||  |||||||||  |||||  || |    ||    |||| ||| 
Sbjct  3029  TGGTACACTGTGCTTGATTTAAAGGATGCCTTTTTCTGCCTGAGACTCCACCCCACCAGT  3088

Query  8493  CAACACATTTTTGCCTTCGAATGGAATGATGGCAATACGGGAACCCCCGGGCAGCTGACC  8552
             || |   | || ||||| || ||||  |||    | | ||||| | | || ||  |||||
Sbjct  3089  CAGCCTCTCTTCGCCTTTGAGTGGAGAGATCCAGAAATGGGAATCTCTGGACAATTGACC  3148

Query  8553  TGGACTAGACTACCGCAAGGCTTCAAAAACTCTCCAACTCTGTTTAATGAAGCCCTAAAT  8612
             ||||| ||||| || || || |||||||||  ||| || |||||| |||| || ||  | 
Sbjct  3149  TGGACCAGACTCCCACAGGGTTTCAAAAACAGTCCCACCCTGTTTGATGAGGCACTGCA-  3207

Query  8613  CAG-GATTTGGACTCGTTTCGCCAGAGCCATAATTCAG---TTACGCTCCTGCAGTACGT  8668
             ||| ||  |||     ||   || || |||  |  |||   | |  || || ||||||||
Sbjct  3208  CAGAGACCTGGCAGACTT---CCGGATCCAGCACCCAGACTTGATCCTGCTACAGTACGT  3264

Query  8669  AGATGACTTGCTTCTGGCGGCCCCCTCCGAAGCTGAATGCCGACAGGCCACTGGAGACCT  8728
             ||||||||| || ||||| ||  | ||||||   || |||| ||| |  ||| | | |||
Sbjct  3265  AGATGACTTACTGCTGGCCGCTACTTCCGAACTAGACTGCCAACAAGGTACTCGGGCCCT  3324

Query  8729  CCTTCAGGAGCTGGGGCAGTTGGGCTATCGGGCCAGTGCAAAGAAGGCTCAAATATGCAG  8788
              || ||    || ||| |  | || || ||||||   || ||||| || ||||| |||  
Sbjct  3325  ACTACAAACCCTAGGGGACCTCGGATACCGGGCCTCGGCCAAGAAAGCCCAAATCTGCCA  3384

Query  8789  GCAAACA-GTCACCTACCTGGGGTATAAACTAAAAGAAGGAGCCAGATGGCTGACAGAGG  8847
             | ||||| ||||  |||||||||||    || |  || ||    ||||||||||| ||||
Sbjct  3385  G-AAACAGGTCAAATACCTGGGGTACCTTCTGAGGGAGGGTCAGAGATGGCTGACTGAGG  3443

Query  8848  CCATGAAAGAGACTATTCTTAGACTTCCAGTCCCGACCTCAGCACGAGAGGTCTGTGAGT  8907
             | |  ||||||||| |  |  | |  || || || |   |  | ||| |  |  | ||||
Sbjct  3444  CTAGAAAAGAGACTGTGATGGGGCAACCCGTTCCAAAGACTCCTCGACAACTAAGGGAGT  3503

Query  8908  TTTTAGGGACGACAGGCTACTGCCGGCTGTGGATTTTGGGGTATGCTGAAATAGCAAAAC  8967
             |  |||||||| |||||| |||||| || |||||    |||| ||| ||||| ||    |
Sbjct  3504  TCCTAGGGACGGCAGGCTTCTGCCGCCTCTGGATCCCTGGGTTTGCGGAAATGGCGGCCC  3563

Query  8968  CTCTGTATGAGGCAACCAAGGATAAGGTCCCT-TGGGCCTGGGGGTCAGACCAACAGAAG  9026
             |  | ||   |   ||||| ||   || | || |     |||||  |||| || |||| |
Sbjct  3564  CCTTATACCCGCTCACCAA-GACTGGGACTCTGTTTAAGTGGGGCCCAGATCAGCAGAGG  3622

Query  9027  GCCTACGATGAACTCAAGGTCGCTCTCCTAAGAGCCCCGGCTCTGGCATTGCCAGAC---  9083
             |||||  | ||| ||||    || ||||| |  ||||| || |||| ||||||||||   
Sbjct  3623  GCCTATCAAGAAATCAAACAGGCCCTCCTGACGGCCCCCGCCCTGGGATTGCCAGACTTG  3682

Query  9084  ACCCTGAAGCCCTTCACTCTCTTTGTTGATGAGAGGAGGGGAATAGCGAAAGGGGTGCTA  9143
             |||   ||||||||    || ||||| ||||| | |  |||    || |||||||| |||
Sbjct  3683  ACC---AAGCCCTTTGAACTTTTTGTCGATGAAAAGCAGGGCTACGCCAAAGGGGTCCTA  3739

Query  9144  ATGCAGCGTCTGGGGCCCTGGAAACGTCCGGTTGCCTATTTATCCAAGAAGCTAGATCCA  9203
             | ||||   ||||| || |||   || || || |||||  | ||||| ||||| || |||
Sbjct  3740  ACGCAGAAACTGGGACCTTGGCGCCGGCCTGTGGCCTACCTGTCCAAAAAGCTGGACCCA  3799

Query  9204  GTTGCAGCAGGATGGCCCCCGTGCTTAAGGATCATTGCGGCAGTAGCCCTAATGGTGAAG  9263
             || ||||| || |||||||| |||||| ||||  | || ||  | ||| |  ||   |||
Sbjct  3800  GTGGCAGCCGGGTGGCCCCCCTGCTTACGGATGGTAGCAGCCATTGCCGTTCTGACAAAG  3859

Query  9264  GATGCTGATAAACTCACTTTTGGGCAACATGTGAAGGTAGTAACCCCCCATGCGATCGAG  9323
             ||||| |  ||||| ||  | || || |   |     |  |  ||||||||||| | || 
Sbjct  3860  GATGCAGGCAAACTAACGATGGGACAGCCGTTAGTCATCTTGGCCCCCCATGCGGTAGAA  3919

Query  9324  GGGGTCCTGAAATATCCCCCTGGTAGGTGGATGACTAATGCCCGACTAACCCATTACCAA  9383
             |   |  | ||| | |||||||   | ||| |  | ||||||||  | ||||| || || 
Sbjct  3920  GCACTGGTCAAACAACCCCCTGACCGTTGGCTATCCAATGCCCGCATGACCCACTATCAG  3979

Query  9384  GGACTCTTGCTAGATGCACCCCGGATCATATTCGCTGAAC--CCACCGCTCTGAATCCAG  9441
             | | |  | || ||| ||  |||| |    ||||  || |       || || || || |
Sbjct  3980  GCAATGCTCCTGGATACAGACCGGGTTCAGTTCG--GACCGGTGGTGGCCCTCAACCCGG  4037

Query  9442  CCACCCTGCTGCCGACCCCGGATCTGAGAGCTCCCCTGCATGATTGCCAAGAGATCATGG  9501
             |||||||||| ||    |||||   |  ||| |||   ||||| ||||  |||||| |||
Sbjct  4038  CCACCCTGCTCCCCCTACCGGAAAAGGAAGCCCCC---CATGACTGCCTCGAGATCTTGG  4094

Query  9502  CAGAAGTCACCCAGGTGC-GCCCCGACCTCCAGGACACCGCACTACCCA-ACAGTGAGTT  9559
             | | || | | | |   | | || ||||||  |||| | || |  |||| ||  ||| | 
Sbjct  4095  CTG-AGACGCACGGAACCAGACCGGACCTCACGGAC-CAGCCCATCCCAGACGCTGATTA  4152

Query  9560  GGTATGGTACACTGATGGAAGCAGCTTCGTTATAGATGGTGTGCGGAGGGCAGGCGCAGC  9619
                 |||||||| ||||||||||||||| |   ||| ||    ||||| || || |||||
Sbjct  4153  CACTTGGTACACAGATGGAAGCAGCTTCCTACAAGAAGGACAACGGAGAGCTGGAGCAGC  4212

Query  9620  GGTG  9623
             ||||
Sbjct  4213  GGTG  4216


 Score = 203 bits (224),  Expect = 4e-49
 Identities = 323/463 (70%), Gaps = 3/463 (1%)
 Strand=Plus/Plus

Query  10380  TTGGGAAGTGGATTTTACTGAGGTAAAGCCTGGGAGGTATGGGTATAAGTACTTGCTAGT  10439
              ||||||||| ||||| || || |||||||| ||   ||||||||| |||||| | |||||
Sbjct  4972   TTGGGAAGTTGATTTCACGGAAGTAAAGCCAGGACTGTATGGGTACAAGTACCTCCTAGT  5031

Query  10440  AATGGTTGACACATTTTCGGGCTGGGTAGAAGCCTTCCCCATGAAACGGGAGACTGCCCA  10499
                | || ||||| || || ||||||||||| || ||||| |  || ||||| |||||| |
Sbjct  5032   GTTTGTAGACACCTTCTCTGGCTGGGTAGAGGCATTCCCGACCAAGCGGGAAACTGCCAA  5091

Query  10500  AGTGGTTGCTAAGGCATTACTAGAAGAAATTATTCCCAGATATGGGGTTCCTGAGGTTTT  10559
               || ||  | ||     |  ||||||| ||| |||| |||| |||  | ||  |||| ||
Sbjct  5092   GGTCGTGTCCAAAAAGCTGTTAGAAGACATTTTTCCGAGATTTGGAATGCCGCAGGTATT  5151

Query  10560  AGGCTCCGATAACGGCCCAGCTTTCATCAGTAACGTCCTACAGGGACTAGCCCGGGCGAT  10619
               || || |||||||| || || |||  |    | ||    |||  | | |||       |
Sbjct  5152   GGGATCTGATAACGGGCCTGCCTTCGCCTCCCAGGTAAGTCAGTCAGTGGCCGATTTACT  5211

Query  10620  AGGGACCAATTGGAAGTTACATTGTGAATATAATCCCCAGAGCTCAGGGCAGGTAGAGAG  10679
               |||| | ||||||||||||||||||  ||||  |||||||| ||||| |||||||| ||
Sbjct  5212   GGGGATCGATTGGAAGTTACATTGTGCTTATAGACCCCAGAGTTCAGGACAGGTAGAAAG  5271

Query  10680  AATGAATCGGACTCTAAAGGAGACCTTGTCCAAACTGGCCATCGAGACTGGC---GGGGA  10736
              ||||||| | ||  | |||||||| ||| ||||| |  |  | |   |||||    | ||
Sbjct  5272   AATGAATAGAACAATTAAGGAGACTTTGACCAAATTAACGCTTGCATCTGGCACTAGAGA  5331

Query  10737  CTGGGTGACCCTCTTACCCTATGCCATCTTCCGGGTCCAGAACTCACCATATGTACATGG  10796
              ||||||   |||  | ||||  ||| ||| ||| | || |||  | ||       || ||
Sbjct  5332   CTGGGTACTCCTACTCCCCTTAGCCCTCTACCGAGCCCGGAATACTCCGGGCCCCCACGG  5391

Query  10797  TTTGACACCTTTCGAAATTCTGTATGGGGCACCACCCCCCATT  10839
                |||| || |  |||||||||||||||||||| || ||| ||
Sbjct  5392   ACTGACTCCGTATGAAATTCTGTATGGGGCACCCCCGCCCCTT  5434


 Score = 142 bits (157),  Expect = 1e-30
 Identities = 246/351 (70%), Gaps = 10/351 (3%)
 Strand=Plus/Plus

Query  12683  TAGAGAAGTCGCTCACCTCTCTATCCGAGGTAGTACTCCAGAATAGAAGAGGACTTGATT  12742
              |||| || || || |||||  ||||||||||||| || || ||  |||||||  | || |
Sbjct  7268   TAGAAAAATCCCTGACCTCGTTATCCGAGGTAGTCCTGCAAAACCGAAGAGGGTTAGACT  7327

Query  12743  TGTTGTTCCTCCAACAAGGGGGACTGTGTGCCGCGCTGGGGGAGGAATGTTGTTTTTATG  12802
              |  | || ||  || ||||||||||||||||||| ||    || ||||| ||||| ||||
Sbjct  7328   TACTATTTCTAAAAGAAGGGGGACTGTGTGCCGCCCTAAAAGAAGAATGCTGTTTCTATG  7387

Query  12803  CTGACCATACTGGTGTGGTAAAAGAATCCATGGCAAAGGTGAGAGAAGGGTT--AGCTAA  12860
              | ||||| ||||| || |||| |||   |||||| ||| | |||||| || |  | || |
Sbjct  7388   CAGACCACACTGGCGTAGTAAGAGATAGCATGGCTAAGCTAAGAGAAAGGCTAAACCTGA  7447

Query  12861  GAGAAAACGGGAAAGGGAAGCTCAGGAGAA--CTGGTTTGAGGCTTGGTTTAACAGATCT  12918
              || ||||   |     |||  |||||| ||   ||||||||||    ||||||||| || 
Sbjct  7448   GACAAAAATTG--TTCGAA--TCAGGACAAGGGTGGTTTGAGGGACTGTTTAACAGGTCC  7503

Query  12919  CCCTGGCTCACCACCTTAGTATCTACCTTAGTGGGCCCAATTATCTTGCTTGTGCTTATT  12978
              || ||| |||| ||| |  |||| ||| |  |||||||  | ||  | ||| |  | || 
Sbjct  7504   CCATGGTTCACGACCCTGATATCCACCATTATGGGCCCTCTGATAGTACTTTTATTAATC  7563

Query  12979  CTAACCGTGGGCCCTTGCATATTAAACAAGCTT-ATTAATTTTGTAAAAGA  13028
              |||  | | || || |||||  | |||  ||||  |  | |||||||||||
Sbjct  7564   CTACTCCTCGGACCCTGCATTCTCAAC-CGCTTGGTCCAGTTTGTAAAAGA  7613


 Score = 63.5 bits (69),  Expect = 1e-06
 Identities = 63/80 (79%), Gaps = 4/80 (5%)
 Strand=Plus/Plus

Query  6979  TCTACCGCCAGA--CTCTTATGGCAGGTCTCCAAGCGGCGGCACGCCGCCCCACCAATTT  7036
             |||| ||||||   ||||||  || |||||||||   ||||  ||  |||| ||||||||
Sbjct  1613  TCTATCGCCAGTTGCTCTTA--GCGGGTCTCCAAAACGCGGGCCGAAGCCCTACCAATTT  1670

Query  7037  GGCCAAGGTAAAAGCTATAA  7056
             ||||||||||||||  ||||
Sbjct  1671  GGCCAAGGTAAAAGGAATAA  1690


 Score = 59.9 bits (65),  Expect = 1e-05
 Identities = 100/143 (70%), Gaps = 4/143 (3%)
 Strand=Plus/Plus

Query  6660  CAGTACTGGCCTTTTTCTAGCAGTGATCTGTACAACTGGAAGGCTCAAAACCCTCCTTTT  6719
             ||||||||||| |||||   |  |||||| || ||||||||   | | |||||| | || 
Sbjct  1310  CAGTACTGGCCGTTTTCCTCCTCTGATCTATATAACTGGAAAAATAATAACCCTTCCTTC  1369

Query  6720  TCTGAGGACCC--GAAAGGCCTAACTGACCTGTTCGAGTCTGTCATGCACACACACAGTC  6777
             ||||| || ||  | ||    | |||| | |  ||||||||||| |   ||| |||   |
Sbjct  1370  TCTGAAGATCCAGGTAA--ATTGACTGCCTTAATCGAGTCTGTCCTCACCACCCACCAGC  1427

Query  6778  CCACTTGGGATGATTGCCAGCAG  6800
             | || ||||| || || ||||||
Sbjct  1428  CTACCTGGGACGACTGTCAGCAG  1450


 Score = 55.4 bits (60),  Expect = 1e-04
 Identities = 57/75 (76%), Gaps = 0/75 (0%)
 Strand=Plus/Plus

Query  6038  ACATTCTGCTCTGCAGAATGGCCTACTTTTAATGTGGGCTGGcccccccAGGGAACTTTT  6097
             || ||||||||||| || ||||| |||||  ||||||| ||||| |   | || ||||||
Sbjct  746   ACCTTCTGCTCTGCCGAGTGGCCAACTTTCGATGTGGGGTGGCCGCAAGATGGTACTTTT  805

Query  6098  TCCCTAGACATTATT  6112
                 | |||||||||
Sbjct  806   AATTTGGACATTATT  820


 Score = 51.8 bits (56),  Expect = 0.002
 Identities = 40/48 (83%), Gaps = 0/48 (0%)
 Strand=Plus/Plus

Query  9743  TGTCTACACCGATAGCCGCTACGCCTTTGGCACTGTCCATGTGCATGG  9790
             ||| ||||| ||||||||||| ||||| | ||| | |||||| |||||
Sbjct  4333  TGTTTACACTGATAGCCGCTATGCCTTCGCCACGGCCCATGTCCATGG  4380


 Score = 41.0 bits (44),  Expect = 3.2
 Identities = 22/22 (100%), Gaps = 0/22 (0%)
 Strand=Plus/Plus

Query  5398  CATTTGGGGGCTCGTCCGGGAT  5419
             ||||||||||||||||||||||
Sbjct  142   CATTTGGGGGCTCGTCCGGGAT  163


>FR871849.1 PreXMRV-1 complete proviral genome
Length=8197

 Score = 354 bits (392),  Expect = 1e-94
 Identities = 920/1384 (66%), Gaps = 29/1384 (2%)
 Strand=Plus/Plus

Query  8253  GGAATACTGAAACCTTGCCATTCTGCCTGGAACACCCCACTTCTCCCCGTTAAGAAACCG  8312
             |||||| ||  ||| ||||| | | ||||||| || || || || |||||||||||||| 
Sbjct  2849  GGAATATTGGTACCCTGCCAGTATCCCTGGAATACACCCCTGCTGCCCGTTAAGAAACCA  2908

Query  8313  GGGGGAAAAGATTATAGGCCAGTCCAGGACTTGAGGGAAGTGAATAAGAGGGTTGAAGAC  8372
             |||   || ||||| ||||| ||||||||  |||| ||||| || ||| |||| || || 
Sbjct  2909  GGGACTAATGATTACAGGCCTGTCCAGGATCTGAGAGAAGTCAACAAGCGGGTGGAGGAT  2968

Query  8373  ATCCACCCCACGGTCCCCAACCCTTATACCTTACTAAGTCACTTGCCCCCTTCACATGTC  8432
             ||||||||||| |  ||||| ||||||| | |  |||||    | || || || ||    
Sbjct  2969  ATCCACCCCACCGGGCCCAATCCTTATAACCTCTTAAGTGGACTCCCTCCGTCCCACCAG  3028

Query  8433  TGGTATACTACCTTAGACCTAAAGGATGTGTTTTTTAGCATAGCCCTGGCACCCAGCAGC  8492
             ||||| |||    | ||  |||||||||  |||||  || |    ||    |||| ||| 
Sbjct  3029  TGGTACACTGTGCTTGATTTAAAGGATGCCTTTTTCTGCCTGAGACTCCACCCCACCAGT  3088

Query  8493  CAACACATTTTTGCCTTCGAATGGAATGATGGCAATACGGGAACCCCCGGGCAGCTGACC  8552
             || |   | || ||||| || ||||  |||    | | ||||| | | || ||  |||||
Sbjct  3089  CAGCCTCTCTTCGCCTTTGAGTGGAGAGATCCAGAAATGGGAATCTCTGGACAATTGACC  3148

Query  8553  TGGACTAGACTACCGCAAGGCTTCAAAAACTCTCCAACTCTGTTTAATGAAGCCCTAAAT  8612
             ||||| ||||| || || || |||||||||  ||| || |||||| |||| || ||  | 
Sbjct  3149  TGGACCAGACTCCCACAGGGTTTCAAAAACAGTCCCACCCTGTTTGATGAGGCACTGCA-  3207

Query  8613  CAG-GATTTGGACTCGTTTCGCCAGAGCCATAATTCAG---TTACGCTCCTGCAGTACGT  8668
             ||| ||  |||     ||   || || |||  |  |||   | |  || || ||||||||
Sbjct  3208  CAGAGACCTGGCAGACTT---CCGGATCCAGCACCCAGACTTGATCCTGCTACAGTACGT  3264

Query  8669  AGATGACTTGCTTCTGGCGGCCCCCTCCGAAGCTGAATGCCGACAGGCCACTGGAGACCT  8728
             ||||||||| || ||||| ||  | ||||||   || |||| ||| |  ||| | | |||
Sbjct  3265  AGATGACTTACTGCTGGCCGCTACTTCCGAACTAGACTGCCAACAAGGTACTCGGGCCCT  3324

Query  8729  CCTTCAGGAGCTGGGGCAGTTGGGCTATCGGGCCAGTGCAAAGAAGGCTCAAATATGCAG  8788
              || ||    || ||| |  | || || ||||||   || ||||| || ||||| |||  
Sbjct  3325  ACTACAAACCCTAGGGGACCTCGGATACCGGGCCTCGGCCAAGAAAGCCCAAATCTGCCA  3384

Query  8789  GCAAACA-GTCACCTACCTGGGGTATAAACTAAAAGAAGGAGCCAGATGGCTGACAGAGG  8847
             | ||||| ||||  |||||||||||    || |  || ||    ||||||||||| ||||
Sbjct  3385  G-AAACAGGTCAAATACCTGGGGTACCTTCTGAGGGAGGGTCAGAGATGGCTGACTGAGG  3443

Query  8848  CCATGAAAGAGACTATTCTTAGACTTCCAGTCCCGACCTCAGCACGAGAGGTCTGTGAGT  8907
             | |  ||||||||| |  |  | |  || || || |   |  | ||| |  |  | ||||
Sbjct  3444  CTAGAAAAGAGACTGTGATGGGGCAACCCGTTCCAAAGACTCCTCGACAACTAAGGGAGT  3503

Query  8908  TTTTAGGGACGACAGGCTACTGCCGGCTGTGGATTTTGGGGTATGCTGAAATAGCAAAAC  8967
             |  |||||||| |||||| |||||| || |||||    |||| ||| ||||| ||    |
Sbjct  3504  TCCTAGGGACGGCAGGCTTCTGCCGCCTCTGGATCCCTGGGTTTGCGGAAATGGCGGCCC  3563

Query  8968  CTCTGTATGAGGCAACCAAGGATAAGGTCCCT-TGGGCCTGGGGGTCAGACCAACAGAAG  9026
             |  | ||   |   ||||| ||   || | || |     |||||  |||| || |||| |
Sbjct  3564  CCTTATACCCGCTCACCAA-GACTGGGACTCTGTTTAAGTGGGGCCCAGATCAGCAGAGG  3622

Query  9027  GCCTACGATGAACTCAAGGTCGCTCTCCTAAGAGCCCCGGCTCTGGCATTGCCAGAC---  9083
             |||||  | ||| ||||    || ||||| |  ||||| || |||| ||||||||||   
Sbjct  3623  GCCTATCAAGAAATCAAACAGGCCCTCCTGACGGCCCCCGCCCTGGGATTGCCAGACTTG  3682

Query  9084  ACCCTGAAGCCCTTCACTCTCTTTGTTGATGAGAGGAGGGGAATAGCGAAAGGGGTGCTA  9143
             |||   ||||||||    || ||||| ||||| | |  |||    || |||||||| |||
Sbjct  3683  ACC---AAGCCCTTTGAACTTTTTGTCGATGAAAAGCAGGGCTACGCCAAAGGGGTCCTA  3739

Query  9144  ATGCAGCGTCTGGGGCCCTGGAAACGTCCGGTTGCCTATTTATCCAAGAAGCTAGATCCA  9203
             | ||||   ||||| || |||   || || || |||||  | ||||| ||||| || |||
Sbjct  3740  ACGCAGAAACTGGGACCTTGGCGCCGGCCTGTGGCCTACCTGTCCAAAAAGCTGGACCCA  3799

Query  9204  GTTGCAGCAGGATGGCCCCCGTGCTTAAGGATCATTGCGGCAGTAGCCCTAATGGTGAAG  9263
             || ||||| || |||||||| |||||| ||||  | || ||  | ||| |  ||   |||
Sbjct  3800  GTGGCAGCCGGGTGGCCCCCCTGCTTACGGATGGTAGCAGCCATTGCCGTTCTGACAAAG  3859

Query  9264  GATGCTGATAAACTCACTTTTGGGCAACATGTGAAGGTAGTAACCCCCCATGCGATCGAG  9323
             ||||| |  ||||| ||  | || || |   |     |  |  ||||||||||| | || 
Sbjct  3860  GATGCAGGCAAACTAACGATGGGACAGCCGTTAGTCATCTTGGCCCCCCATGCGGTAGAA  3919

Query  9324  GGGGTCCTGAAATATCCCCCTGGTAGGTGGATGACTAATGCCCGACTAACCCATTACCAA  9383
             |   |  | ||| | |||||||   | ||| |  | ||||||||  | ||||| || || 
Sbjct  3920  GCACTGGTCAAACAACCCCCTGACCGTTGGCTATCCAATGCCCGCATGACCCACTATCAG  3979

Query  9384  GGACTCTTGCTAGATGCACCCCGGATCATATTCGCTGAAC--CCACCGCTCTGAATCCAG  9441
             | | |  | || ||| ||  |||| |    ||||  || |       || || || || |
Sbjct  3980  GCAATGCTCCTGGATACAGACCGGGTTCAGTTCG--GACCGGTGGTGGCCCTCAACCCGG  4037

Query  9442  CCACCCTGCTGCCGACCCCGGATCTGAGAGCTCCCCTGCATGATTGCCAAGAGATCATGG  9501
             |||||||||| ||    |||||   |  ||| |||   ||||| ||||  |||||| |||
Sbjct  4038  CCACCCTGCTCCCCCTACCGGAAAAGGAAGCCCCC---CATGACTGCCTCGAGATCTTGG  4094

Query  9502  CAGAAGTCACCCAGGTGC-GCCCCGACCTCCAGGACACCGCACTACCCA-ACAGTGAGTT  9559
             | | || | | | |   | | || ||||||  |||| | || |  |||| ||  ||| | 
Sbjct  4095  CTG-AGACGCACGGAACCAGACCGGACCTCACGGAC-CAGCCCATCCCAGACGCTGATTA  4152

Query  9560  GGTATGGTACACTGATGGAAGCAGCTTCGTTATAGATGGTGTGCGGAGGGCAGGCGCAGC  9619
                 |||||||| ||||||||||||||| |   ||| ||    ||||| || || |||||
Sbjct  4153  CACTTGGTACACAGATGGAAGCAGCTTCCTACAAGAAGGACAACGGAGAGCTGGAGCAGC  4212

Query  9620  GGTG  9623
             ||||
Sbjct  4213  GGTG  4216


 Score = 203 bits (224),  Expect = 4e-49
 Identities = 323/463 (70%), Gaps = 3/463 (1%)
 Strand=Plus/Plus

Query  10380  TTGGGAAGTGGATTTTACTGAGGTAAAGCCTGGGAGGTATGGGTATAAGTACTTGCTAGT  10439
              ||||||||| ||||| || || |||||||| ||   ||||||||| |||||| | |||||
Sbjct  4972   TTGGGAAGTTGATTTCACGGAAGTAAAGCCAGGACTGTATGGGTACAAGTACCTCCTAGT  5031

Query  10440  AATGGTTGACACATTTTCGGGCTGGGTAGAAGCCTTCCCCATGAAACGGGAGACTGCCCA  10499
                | || ||||| || || ||||||||||| || ||||| |  || ||||| |||||| |
Sbjct  5032   GTTTGTAGACACCTTCTCTGGCTGGGTAGAGGCATTCCCGACCAAGCGGGAAACTGCCAA  5091

Query  10500  AGTGGTTGCTAAGGCATTACTAGAAGAAATTATTCCCAGATATGGGGTTCCTGAGGTTTT  10559
               || ||  | ||     |  ||||||| ||| |||| |||| |||  | ||  |||| ||
Sbjct  5092   GGTCGTGTCCAAAAAGCTGTTAGAAGACATTTTTCCGAGATTTGGAATGCCGCAGGTATT  5151

Query  10560  AGGCTCCGATAACGGCCCAGCTTTCATCAGTAACGTCCTACAGGGACTAGCCCGGGCGAT  10619
               || || |||||||| || || |||  |    | ||    |||  | | |||       |
Sbjct  5152   GGGATCTGATAACGGGCCTGCCTTCGCCTCCCAGGTAAGTCAGTCAGTGGCCGATTTACT  5211

Query  10620  AGGGACCAATTGGAAGTTACATTGTGAATATAATCCCCAGAGCTCAGGGCAGGTAGAGAG  10679
               |||| | ||||||||||||||||||  ||||  |||||||| ||||| |||||||| ||
Sbjct  5212   GGGGATCGATTGGAAGTTACATTGTGCTTATAGACCCCAGAGTTCAGGACAGGTAGAAAG  5271

Query  10680  AATGAATCGGACTCTAAAGGAGACCTTGTCCAAACTGGCCATCGAGACTGGC---GGGGA  10736
              ||||||| | ||  | |||||||| ||| ||||| |  |  | |   |||||    | ||
Sbjct  5272   AATGAATAGAACAATTAAGGAGACTTTGACCAAATTAACGCTTGCATCTGGCACTAGAGA  5331

Query  10737  CTGGGTGACCCTCTTACCCTATGCCATCTTCCGGGTCCAGAACTCACCATATGTACATGG  10796
              ||||||   |||  | ||||  ||| ||| ||| | || |||  | ||       || ||
Sbjct  5332   CTGGGTACTCCTACTCCCCTTAGCCCTCTACCGAGCCCGGAATACTCCGGGCCCCCACGG  5391

Query  10797  TTTGACACCTTTCGAAATTCTGTATGGGGCACCACCCCCCATT  10839
                |||| || |  |||||||||||||||||||| || ||| ||
Sbjct  5392   ACTGACTCCGTATGAAATTCTGTATGGGGCACCCCCGCCCCTT  5434


 Score = 142 bits (157),  Expect = 1e-30
 Identities = 246/351 (70%), Gaps = 10/351 (3%)
 Strand=Plus/Plus

Query  12683  TAGAGAAGTCGCTCACCTCTCTATCCGAGGTAGTACTCCAGAATAGAAGAGGACTTGATT  12742
              |||| || || || |||||  ||||||||||||| || || ||  |||||||  | || |
Sbjct  7268   TAGAAAAATCCCTGACCTCGTTATCCGAGGTAGTCCTGCAAAACCGAAGAGGGTTAGACT  7327

Query  12743  TGTTGTTCCTCCAACAAGGGGGACTGTGTGCCGCGCTGGGGGAGGAATGTTGTTTTTATG  12802
              |  | || ||  || ||||||||||||||||||| ||    || ||||| ||||| ||||
Sbjct  7328   TACTATTTCTAAAAGAAGGGGGACTGTGTGCCGCCCTAAAAGAAGAATGCTGTTTCTATG  7387

Query  12803  CTGACCATACTGGTGTGGTAAAAGAATCCATGGCAAAGGTGAGAGAAGGGTT--AGCTAA  12860
              | ||||| ||||| || |||| |||   |||||| ||| | |||||| || |  | || |
Sbjct  7388   CAGACCACACTGGCGTAGTAAGAGATAGCATGGCTAAGCTAAGAGAAAGGCTAAACCTGA  7447

Query  12861  GAGAAAACGGGAAAGGGAAGCTCAGGAGAA--CTGGTTTGAGGCTTGGTTTAACAGATCT  12918
              || ||||   |     |||  |||||| ||   ||||||||||    ||||||||| || 
Sbjct  7448   GACAAAAATTG--TTCGAA--TCAGGACAAGGGTGGTTTGAGGGACTGTTTAACAGGTCC  7503

Query  12919  CCCTGGCTCACCACCTTAGTATCTACCTTAGTGGGCCCAATTATCTTGCTTGTGCTTATT  12978
              || ||| |||| ||| |  |||| ||| |  |||||||  | ||  | ||| |  | || 
Sbjct  7504   CCATGGTTCACGACCCTGATATCCACCATTATGGGCCCTCTGATAGTACTTTTATTAATC  7563

Query  12979  CTAACCGTGGGCCCTTGCATATTAAACAAGCTT-ATTAATTTTGTAAAAGA  13028
              |||  | | || || |||||  | |||  ||||  |  | |||||||||||
Sbjct  7564   CTACTCCTCGGACCCTGCATTCTCAAC-CGCTTGGTCCAGTTTGTAAAAGA  7613


 Score = 63.5 bits (69),  Expect = 1e-06
 Identities = 63/80 (79%), Gaps = 4/80 (5%)
 Strand=Plus/Plus

Query  6979  TCTACCGCCAGA--CTCTTATGGCAGGTCTCCAAGCGGCGGCACGCCGCCCCACCAATTT  7036
             |||| ||||||   ||||||  || |||||||||   ||||  ||  |||| ||||||||
Sbjct  1613  TCTATCGCCAGTTGCTCTTA--GCGGGTCTCCAAAACGCGGGCCGAAGCCCTACCAATTT  1670

Query  7037  GGCCAAGGTAAAAGCTATAA  7056
             ||||||||||||||  ||||
Sbjct  1671  GGCCAAGGTAAAAGGAATAA  1690


 Score = 59.9 bits (65),  Expect = 1e-05
 Identities = 100/143 (70%), Gaps = 4/143 (3%)
 Strand=Plus/Plus

Query  6660  CAGTACTGGCCTTTTTCTAGCAGTGATCTGTACAACTGGAAGGCTCAAAACCCTCCTTTT  6719
             ||||||||||| |||||   |  |||||| || ||||||||   | | |||||| | || 
Sbjct  1310  CAGTACTGGCCGTTTTCCTCCTCTGATCTATATAACTGGAAAAATAATAACCCTTCCTTC  1369

Query  6720  TCTGAGGACCC--GAAAGGCCTAACTGACCTGTTCGAGTCTGTCATGCACACACACAGTC  6777
             ||||| || ||  | ||    | |||| | |  ||||||||||| |   ||| |||   |
Sbjct  1370  TCTGAAGATCCAGGTAA--ATTGACTGCCTTAATCGAGTCTGTCCTCACCACCCACCAGC  1427

Query  6778  CCACTTGGGATGATTGCCAGCAG  6800
             | || ||||| || || ||||||
Sbjct  1428  CTACCTGGGACGACTGTCAGCAG  1450


 Score = 55.4 bits (60),  Expect = 1e-04
 Identities = 57/75 (76%), Gaps = 0/75 (0%)
 Strand=Plus/Plus

Query  6038  ACATTCTGCTCTGCAGAATGGCCTACTTTTAATGTGGGCTGGcccccccAGGGAACTTTT  6097
             || ||||||||||| || ||||| |||||  ||||||| ||||| |   | || ||||||
Sbjct  746   ACCTTCTGCTCTGCCGAGTGGCCAACTTTCGATGTGGGGTGGCCGCAAGATGGTACTTTT  805

Query  6098  TCCCTAGACATTATT  6112
                 | |||||||||
Sbjct  806   AATTTGGACATTATT  820


 Score = 51.8 bits (56),  Expect = 0.002
 Identities = 40/48 (83%), Gaps = 0/48 (0%)
 Strand=Plus/Plus

Query  9743  TGTCTACACCGATAGCCGCTACGCCTTTGGCACTGTCCATGTGCATGG  9790
             ||| ||||| ||||||||||| ||||| | ||| | |||||| |||||
Sbjct  4333  TGTTTACACTGATAGCCGCTATGCCTTCGCCACGGCCCATGTCCATGG  4380


 Score = 41.0 bits (44),  Expect = 3.2
 Identities = 22/22 (100%), Gaps = 0/22 (0%)
 Strand=Plus/Plus

Query  5398  CATTTGGGGGCTCGTCCGGGAT  5419
             ||||||||||||||||||||||
Sbjct  142   CATTTGGGGGCTCGTCCGGGAT  163


>NC_001819.1 Rauscher murine leukemia virus, complete genome
Length=8282

 Score = 351 bits (388),  Expect = 1e-93
 Identities = 769/1142 (67%), Gaps = 24/1142 (2%)
 Strand=Plus/Plus

Query  8253  GGAATACTGAAACCTTGCCATTCTGCCTGGAACACCCCACTTCTCCCCGTTAAGAAACCG  8312
             |||||||||  ||| ||||| ||  |||||||||| || || || |||||||||||||| 
Sbjct  2848  GGAATACTGGTACCCTGCCAGTCCCCCTGGAACACGCCCCTGCTACCCGTTAAGAAACCA  2907

Query  8313  GGGGGAAAAGATTATAGGCCAGTCCAGGACTTGAGGGAAGTGAATAAGAGGGTTGAAGAC  8372
             |||    | ||||||||||| ||||||||  |||| ||||| || ||| |||| ||||||
Sbjct  2908  GGGACTCATGATTATAGGCCCGTCCAGGATCTGAGAGAAGTCAACAAGCGGGTGGAAGAC  2967

Query  8373  ATCCACCCCACGGTCCCCAACCCTTATACCTTACTAAGTCACTTGCCCCCTTCACATGTC  8432
             ||||||||||| || ||||||||||| | | |  | ||     | || || || ||    
Sbjct  2968  ATCCACCCCACCGTGCCCAACCCTTACAACCTCTTGAGCGGGCTCCCACCGTCCCACCAG  3027

Query  8433  TGGTATACTACCTTAGACCTAAAGGATGTGTTTTTTAGCATAGCCCTGGCACCCAGCAGC  8492
             ||||| |||    | ||  |||| ||||  |||||  || |    ||    |||| ||| 
Sbjct  3028  TGGTACACTGTGCTTGATTTAAAAGATGCTTTTTTCTGCCTGAGACTCCACCCCACCAGT  3087

Query  8493  CAACACATTTTTGCCTTCGAATGGAATGATGGCAATACGGGAACCCCCGGGCAGCTGACC  8552
             ||     | || ||||| || ||||  |||    | | ||||| | | || ||  | |||
Sbjct  3088  CAGTCTCTCTTCGCCTTTGAGTGGAGAGATCCAGAGATGGGAATCTCAGGACAATTAACC  3147

Query  8553  TGGACTAGACTACCGCAAGGCTTCAAAAACTCTCCAACTCTGTTTAATGAAGCCCTAAAT  8612
             ||||| ||||| || || || |||||||||  ||| || |||||| ||||||||||  | 
Sbjct  3148  TGGACCAGACTCCCACAGGGGTTCAAAAACAGTCCCACCCTGTTTGATGAAGCCCTGCA-  3206

Query  8613  CAGGATTTGGACTCG----TTTCGCCAGAGCCATAATTCAG---TTACGCTCCTGCAGTA  8665
             ||||    |  ||||     ||  || || |||  |  |||   | |  || || |||||
Sbjct  3207  CAGG----GACCTCGCAGACTT--CCGGATCCAGCACCCAGACCTGATCCTGCTCCAGTA  3260

Query  8666  CGTAGATGACTTGCTTCTGGCGGCCCCCTCCGAAGCTGAATGCCGACAGGCCACTGGAGA  8725
              ||||||||||| || ||||| ||| | || ||   ||| || | ||| |  ||  | | 
Sbjct  3261  TGTAGATGACTTACTGCTGGCCGCCACTTCTGAGCTTGACTGTCAACAAGGTACGCGGGC  3320

Query  8726  CCTCCTTCAGGAGCTGGGGCAGTTGGGCTATCGGGCCAGTGCAAAGAAGGCTCAAATATG  8785
             |||  | ||    || ||| |  | || |||||||||   || ||||| || ||||| ||
Sbjct  3321  CCTGTTACAAACCCTAGGGGACCTCGGATATCGGGCCTCGGCCAAGAAAGCCCAAATTTG  3380

Query  8786  CAGGCAAACA-GTCACCTACCTGGGGTATAAACTAAAAGAAGGAGCCAGATGGCTGACAG  8844
             |  | ||||| ||||  || |||||||||   |||||||| ||    ||||||||||| |
Sbjct  3381  CCAG-AAACAGGTCAAGTATCTGGGGTATCTTCTAAAAGAGGGTCAGAGATGGCTGACTG  3439

Query  8845  AGGCCATGAAAGAGACTATTCTTAGACTTCCAGTCCCGACCTCAGCACGAGAGGTCTGTG  8904
             ||||||  ||||||||| |  |  | |  ||    ||||   |  | ||| |  |  | |
Sbjct  3440  AGGCCAGAAAAGAGACTGTGATGGGGCAGCCTACTCCGAAGACCCCTCGACAACTAAGGG  3499

Query  8905  AGTTTTTAGGGACGACAGGCTACTGCCGGCTGTGGATTTTGGGGTATGCTGAAATAGCAA  8964
             ||||  |||||||| |||||| ||| || || |||||    |||| ||| ||||| ||| 
Sbjct  3500  AGTTCCTAGGGACGGCAGGCTTCTGTCGCCTCTGGATCCCTGGGTTTGCAGAAATGGCAG  3559

Query  8965  AACCTCTGTATGAGGCAACCAAGGATAAGGTCCCT-TGGGCCTGGGGGTCAGACCAACAG  9023
               ||  ||||       |||||  |   || | || |     |||||  ||||||| || 
Sbjct  3560  CCCCCTTGTACCCTCTCACCAA-AACGGGGACTCTGTTTAATTGGGGCCCAGACCAGCAA  3618

Query  9024  AAGGCCTACGATGAACTCAAGGTCGCTCTCCTAAGAGCCCCGGCTCTGGCATTGCCAGAC  9083
             ||||||||| | ||  |||||   |||||| |||  ||||| || |||| ||||||||||
Sbjct  3619  AAGGCCTACCAAGAGATCAAGCAGGCTCTCTTAACTGCCCCTGCCCTGGGATTGCCAGAC  3678

Query  9084  ACCCTGAAGCCCTTCACTCTCTTTGTTGATGAGAGGAGGGGAATAGCGAAAGGGGTGCTA  9143
                   |||||||||   || |||||||| |||| |  |||    || ||||| || |||
Sbjct  3679  TTGACTAAGCCCTTCGAACTTTTTGTTGACGAGAAGCAGGGCTACGCCAAAGGTGTCCTA  3738

Query  9144  ATGCAGCGTCTGGGGCCCTGGAAACGTCCGGTTGCCTATTTATCCAAGAAGCTAGATCCA  9203
             | |||    |||||||| |||   || ||||| |||||  | ||||| |||||||| |||
Sbjct  3739  ACGCAAAAACTGGGGCCTTGGCGTCGGCCGGTGGCCTACCTGTCCAAAAAGCTAGACCCA  3798

Query  9204  GTTGCAGCAGGATGGCCCCCGTGCTTAAGGATCATTGCGGCAGTAGCCCTAATGGTGAAG  9263
             || || || || |||||||| ||| || ||||  | || ||  | ||| |  ||   || 
Sbjct  3799  GTGGCCGCTGGGTGGCCCCCTTGCCTACGGATGGTAGCAGCCATTGCCGTTCTGACCAAA  3858

Query  9264  GATGCTGATAAACTCACTTTTGG---GCAACATGTGAAGGTAGTAACCCCCCATGCGATC  9320
             || ||||  || |||||  | ||   || ||  || |   |  |  ||||||||||  | 
Sbjct  3859  GACGCTGGCAAGCTCACCATGGGACAGCCACTAGTCA---TTCTGGCCCCCCATGCAGTA  3915

Query  9321  GAGGGGGTCCTGAAATATCCCCCTGGTAGGTGGATGACTAATGCCCGACTAACCCATTAC  9380
             ||||   |  | ||  | ||||||| | | ||| |  | || |||||| | ||||| |||
Sbjct  3916  GAGGCACTAGTTAAGCAACCCCCTGATCGCTGGCTCTCCAACGCCCGAATGACCCACTAC  3975

Query  9381  CA  9382
             ||
Sbjct  3976  CA  3977


 Score = 170 bits (188),  Expect = 3e-39
 Identities = 320/466 (69%), Gaps = 11/466 (2%)
 Strand=Plus/Plus

Query  10381  TGGGAAGTGGATTTTACTGAGGTAAAGCCTGGGAGGTATGGGTATAAGTACTTGCTAGTA  10440
              |||||| | ||||| ||||| |||||||||||   |||||||||||| ||  |  |||| 
Sbjct  4972   TGGGAAATTGATTTCACTGAAGTAAAGCCTGGCCTGTATGGGTATAAATATCTTTTAGTT  5031

Query  10441  ATGGTTGACACATTTTCGGGCTGGGTAGAAGCCTTCC---CCATGAAACGGGAGACTGCC  10497
               | || ||||| || || || ||| ||||||| ||||   ||| ||||    | ||||||
Sbjct  5032   TTTGTAGACACCTTCTCTGGATGGATAGAAGCTTTCCCAACCAAGAAA---AAAACTGCC  5088

Query  10498  CAAGTGGTTGCTAAGGCATTACTAGAAGAAATTATTCCCAGATATGGGGTTCCTGAGGTT  10557
               |||| ||  | |||    |||||||||||||  | |||||||  ||  | ||  |||| 
Sbjct  5089   AAAGTTGTAACCAAGAAGCTACTAGAAGAAATCTTCCCCAGATTCGGCATGCCACAGGTA  5148

Query  10558  TTAGGCTCCGATAACGGCCCAGCTTTCATCAGTAACGTCCTACAGGGACTAGCCCGGGCG  10617
              || ||  |||| || || || || ||| ||   || ||    |||  | |||||      
Sbjct  5149   TTGGGAACCGACAATGGGCCTGCCTTCGTCTCCAAGGTAAGTCAGACAGTAGCCGATTTA  5208

Query  10618  ATAGGGACCAATTGGAAGTTACATTGTGAATATAATCCCCAGAGCTCAGGGCAGGTAGAG  10677
               | |||    |||||||  |||||||||  || |  |||||||| ||||| |||||||| 
Sbjct  5209   CTGGGGGTTGATTGGAAACTACATTGTGCTTACAGACCCCAGAGTTCAGGTCAGGTAGAA  5268

Query  10678  AGAATGAATCGGACTCTAAAGGAGACCTTGTCCAAACTGGCCATCGAGACTGGC---GGG  10734
              ||||||||| ||||  | |||||||| ||  | ||| || |  | |  ||||||    ||
Sbjct  5269   AGAATGAATAGGACAATCAAGGAGACTTTAACTAAATTGACGCTTGCAACTGGCTCTAGG  5328

Query  10735  GACTGGGTGACCCT-CTTACCCTATGCCATCTTCCGGGTCCAGAACTCACCATATGTACA  10793
              |||||||||  ||| ||| ||||| ||| | |  || | ||  ||| | ||       ||
Sbjct  5329   GACTGGGTGCTCCTGCTTCCCCTA-GCCCTGTATCGAGCCCGCAACACGCCGGGCCCCCA  5387

Query  10794  TGGTTTGACACCTTTCGAAATTCTGTATGGGGCACCACCCCCCATT  10839
              |||| | || || |  |||||  | ||||||||||| || ||| ||
Sbjct  5388   TGGTCTCACCCCATATGAAATCTTATATGGGGCACCCCCGCCCCTT  5433


 Score = 129 bits (142),  Expect = 8e-27
 Identities = 208/297 (70%), Gaps = 8/297 (3%)
 Strand=Plus/Plus

Query  12664  GAAACCTCGATTAGTCATTTAGAGAAGTCGCTCACCTCTCTATCCGAGGTAGTACTCCAG  12723
              ||||  || |||| | |  |||| ||||| || || ||  | || ||||| ||||| |||
Sbjct  7362   GAAAAGTCAATTACTAACCTAGAAAAGTCTCTTACTTCGTTGTCTGAGGTTGTACTGCAG  7421

Query  12724  AATAGAAGAGGACTTGATTTGTTGTTCCTCCAACAAGGGGGACTGTGTGCCGCGCTGGGG  12783
              ||| || |||| || ||  ||||||||||  || |||| ||||||||||| || ||    
Sbjct  7422   AATCGACGAGGCCTAGACCTGTTGTTCCTAAAAGAAGGAGGACTGTGTGCTGCCCTAAAA  7481

Query  12784  GAGGAATGTTGTTTTTATGCTGACCATACTGGTGTGGTAAAAGAATCCATGGCAAAGGTG  12843
              || ||||||||||| |||||||||||||| ||  | |||| |||    ||||| ||  | 
Sbjct  7482   GAAGAATGTTGTTTCTATGCTGACCATACAGGCCTAGTAAGAGATAGTATGGCCAAATTA  7541

Query  12844  AGAGAAGGGTTAGCTAAGAG---AAAAC-GGGAAAGGGAAGCTCAGGAGAACTGGTTTGA  12899
              |||||  |  |  || ||||   |||||      ||   |||  ||||    ||||| ||
Sbjct  7542   AGAGAGAGACTCACTCAGAGACAAAAACTATTTGAGTCGAGCCAAGGA----TGGTTCGA  7597

Query  12900  GGCTTGGTTTAACAGATCTCCCTGGCTCACCACCTTAGTATCTACCTTAGTGGGCCC  12956
               |  | |||||||||||| |||||| | ||||| ||  |||| ||| |  |||| ||
Sbjct  7598   AGGATTGTTTAACAGATCCCCCTGGTTTACCACGTTGATATCCACCATCATGGGGCC  7654


 Score = 72.5 bits (79),  Expect = 2e-09
 Identities = 62/77 (81%), Gaps = 0/77 (0%)
 Strand=Plus/Plus

Query  6037  TACATTCTGCTCTGCAGAATGGCCTACTTTTAATGTGGGCTGGcccccccAGGGAACTTT  6096
             |||||||||||||||||||||||| || || || || || ||||| |   | || |||||
Sbjct  726   TACATTCTGCTCTGCAGAATGGCCAACCTTCAACGTCGGATGGCCACGAGACGGCACTTT  785

Query  6097  TTCCCTAGACATTATTA  6113
             |  || |||||||||||
Sbjct  786   TAACCCAGACATTATTA  802


 Score = 69.8 bits (76),  Expect = 7e-09
 Identities = 262/405 (65%), Gaps = 16/405 (4%)
 Strand=Plus/Plus

Query  6660  CAGTACTGGCCTTTTTCTAGCAGTGATCTGTACAACTGGAAGGCTCAAAACCCTCCTTTT  6719
             || |||||||| |||||   |  ||| || || ||||||||   | | |||||  |||| 
Sbjct  1294  CAATACTGGCCATTTTCCTCCTCTGACCTCTATAACTGGAAAAATAATAACCCCTCTTTC  1353

Query  6720  TCTGAGGACCCGAAAGGCCTAACTGACC----TGTTCGAGTCTGTCATGCACACACA-CA  6774
             || ||||||||   |||   || ||||     || ||||||| ||  | |  || || ||
Sbjct  1354  TCCGAGGACCC---AGGTA-AATTGACAGCTTTGATCGAGTCCGTTCTCCTTACTCATCA  1409

Query  6775  GTCCCACTTGGGATGATTGCCAGCAGCTTCTTAAGACCTTATTCACCATGGAGGAGCGCG  6834
             | |||||||||||||| ||||| |||||  |   |||| |  | ||    || ||     
Sbjct  1410  G-CCCACTTGGGATGACTGCCAACAGCTATTAGGGACCCTGCTGACGGGAGAAGAAAAAC  1468

Query  6835  AGCGAATCCTCACTGAGGCCAGAAAAAATGTCCCCGGCGACAACGGAAGACCGACGACCT  6894
             ||||| | |||   |||||| ||||    || |  || ||  ||||| | || ||     
Sbjct  1469  AGCGAGTGCTCCTAGAGGCCCGAAAGGCGGTTCGAGGAGAGGACGGACGCCCAACTCAGC  1528

Query  6895  TGCCGAACCTGATAGACGAGCGCTTTCCCCTGAATAGACCGGATTGGGACTTTGGGAACG  6954
             |||| ||    ||  | ||    |||||| || |  | || || |||||||     | | 
Sbjct  1529  TGCCCAATGACATTAATGATGCTTTTCCCTTGGAACGTCCCGACTGGGACTACAACACCC  1588

Query  6955  CAGAAGGTAGGGAGCGTCTCCGAGT---CTACCGCCAGACTCTTATGGCAGGTCTCCAAG  7011
              |  ||||||| |    | || |||   ||| ||||||   ||  | || ||||||||| 
Sbjct  1589  AACGAGGTAGGAA---CCACCTAGTCCACTATCGCCAGTTGCTCCTAGCGGGTCTCCAAA  1645

Query  7012  CGGCGGCACGCCGCCCCACCAATTTGGCCAAGGTAAAAGCTATAA  7056
               ||||   |  |||||||||||||||||||||||||||  ||||
Sbjct  1646  ACGCGGGCAGAAGCCCCACCAATTTGGCCAAGGTAAAAGGGATAA  1690


 Score = 41.0 bits (44),  Expect = 3.2
 Identities = 22/22 (100%), Gaps = 0/22 (0%)
 Strand=Plus/Plus

Query  5398  CATTTGGGGGCTCGTCCGGGAT  5419
             ||||||||||||||||||||||
Sbjct  141   CATTTGGGGGCTCGTCCGGGAT  162


>NC_029853.1 Mus musculus mobilized endogenous polytropic provirus 
clone 15 truncated gag-pol polyprotein (gag) and envelope 
protein (env) genes, complete cds
Length=8183

 Score = 343 bits (379),  Expect = 7e-91
 Identities = 677/990 (68%), Gaps = 14/990 (1%)
 Strand=Plus/Plus

Query  8253  GGAATACTGAAACCTTGCCATTCTGCCTGGAACACCCCACTTCTCCCCGTTAAGAAACCG  8312
             |||||||||  ||| ||||| ||  |||||||||| || || || |||||||||||||| 
Sbjct  2740  GGAATACTGGTACCCTGCCAGTCCCCCTGGAACACGCCCCTGCTACCCGTTAAGAAACCA  2799

Query  8313  GGGGGAAAAGATTATAGGCCAGTCCAGGACTTGAGGGAAGTGAATAAGAGGGTTGAAGAC  8372
             |||   || ||||||||||| ||||||||  |||| ||||| || ||| |||| ||||||
Sbjct  2800  GGGACTAATGATTATAGGCCTGTCCAGGATCTGAGAGAAGTCAACAAGCGGGTGGAAGAC  2859

Query  8373  ATCCACCCCACGGTCCCCAACCCTTATACCTTACTAAGTCACTTGCCCCCTTCACATGTC  8432
             ||||||||||| || ||||||||||| | | |  | ||     | || || || ||    
Sbjct  2860  ATCCACCCCACCGTGCCCAACCCTTACAACCTCTTGAGCGGGCTCCCACCGTCCCACCAG  2919

Query  8433  TGGTATACTACCTTAGACCTAAAGGATGTGTTTTTTAGCATAGCCCTGGCACCCAGCAGC  8492
             ||||| |||    | ||  |||||||||  |||||  || |    ||    |||| ||| 
Sbjct  2920  TGGTACACTGTGCTTGATTTAAAGGATGCCTTTTTCTGCCTGAGACTCCACCCCACCAGT  2979

Query  8493  CAACACATTTTTGCCTTCGAATGGAATGATGGCAATACGGGAACCCCCGGGCAGCTGACC  8552
             || |   | || ||||| || ||||  |||    | | ||||| | | || ||  |||||
Sbjct  2980  CAGCCTCTCTTCGCCTTTGAGTGGAGAGATCCAGAGATGGGAATCTCAGGACAATTGACC  3039

Query  8553  TGGACTAGACTACCGCAAGGCTTCAAAAACTCTCCAACTCTGTTTAATGAAGCCCTAAAT  8612
             ||||| ||||| || || || |||||||||  ||| || |||||| |||| || ||  | 
Sbjct  3040  TGGACCAGACTCCCACAGGGTTTCAAAAACAGTCCCACCCTGTTTGATGAGGCACTGCA-  3098

Query  8613  CAG-GATTTGGACTCGTTTCGCCAGAGCCATAATTCAG---TTACGCTCCTGCAGTACGT  8668
             ||| ||  | |     ||   || || |||  |  |||   | |  || || ||||||||
Sbjct  3099  CAGAGACCTAGCAGACTT---CCGGATCCAGCACCCAGACTTGATCCTGCTACAGTACGT  3155

Query  8669  AGATGACTTGCTTCTGGCGGCCCCCTCCGAAGCT-GAATGCCGACAGGCCACTGGAGACC  8727
              |||||||| || ||||| ||| | || | |||| || |||| ||| |  ||| | | ||
Sbjct  3156  GGATGACTTACTGCTGGCCGCCACTTCTG-AGCTCGACTGCCAACAAGGTACTCGGGCCC  3214

Query  8728  TCCTTCAGGAGCTGGGGCAGTTGGGCTATCGGGCCAGTGCAAAGAAGGCTCAAATATGCA  8787
             |  | ||    || ||| |  | || |||||||||   || ||||| || ||||| ||| 
Sbjct  3215  TGTTACAAACCCTAGGGAACCTCGGGTATCGGGCCTCGGCCAAGAAAGCCCAAATTTGCC  3274

Query  8788  GGCAAACA-GTCACCTACCTGGGGTATAAACTAAAAGAAGGAGCCAGATGGCTGACAGAG  8846
              | ||||| ||||  || |||||||||   |||||||| ||    ||||||||||| | |
Sbjct  3275  AG-AAACAGGTCAAGTATCTGGGGTATCTTCTAAAAGAGGGTCAGAGATGGCTGACTGGG  3333

Query  8847  GCCATGAAAGAGACTATTCTTAGACTTCCAGTCCCGACCTCAGCACGAGAGGTCTGTGAG  8906
             ||||  ||||||||| |  |  | |  ||    ||||   |  | ||| |  |  | |||
Sbjct  3334  GCCAGAAAAGAGACTGTGATGGGGCAGCCTACTCCGAAGACCCCTCGACAACTAAGGGAG  3393

Query  8907  TTTTTAGGGACGACAGGCTACTGCCGGCTGTGGATTTTGGGGTATGCTGAAATAGCAAAA  8966
             ||  |||||||| |||||| ||| || || |||||    |||| ||| ||||| |||   
Sbjct  3394  TTCCTAGGGACGGCAGGCTTCTGTCGCCTCTGGATCCCTGGGTTTGCAGAAATGGCAGCC  3453

Query  8967  CCTCTGTATGAGGCAACCAAGGATAAGGTCCCT-TGGGCCTGGGGGTCAGACCAACAGAA  9025
             ||  ||||       |||||  |   || | || |     |||||  ||||||| || ||
Sbjct  3454  CCCTTGTACCCTCTCACCAA-AACGGGGACTCTGTTTAATTGGGGCCCAGACCAGCAAAA  3512

Query  9026  GGCCTACGATGAACTCAAGGTCGCTCTCCTAAGAGCCCCGGCTCTGGCATTGCCAGACAC  9085
             ||||||  | ||| | ||    ||||| ||||  ||||| || |||| |||||||||   
Sbjct  3513  GGCCTATCAAGAAATTAAACAGGCTCTTCTAACTGCCCCAGCCCTGGGATTGCCAGATTT  3572

Query  9086  CCTGAAGCCCTTCACTCTCTTTGTTGATGAGAGGAGGGGAATAGCGAAAGGGGTGCTAAT  9145
                 ||||||||    ||||||||||| |||| |  |||    || ||||| || |||| 
Sbjct  3573  GACTAAGCCCTTTGAACTCTTTGTTGACGAGAAGCAGGGCTACGCCAAAGGCGTCCTAAC  3632

Query  9146  GCAGCGTCTGGGGCCCTGGAAACGTCCGGTTGCCTATTTATCCAAGAAGCTAGATCCAGT  9205
             |||    ||||| || |||   || ||||| |||||  | ||||| |||||||| |||||
Sbjct  3633  GCAAAAACTGGGACCTTGGCGTCGGCCGGTGGCCTACCTGTCCAAAAAGCTAGACCCAGT  3692

Query  9206  TGCAGCAGGATGGCCCCCGTGCTTAAGGAT  9235
              ||||| || |||||||| ||| || ||||
Sbjct  3693  GGCAGCTGGGTGGCCCCCTTGCCTACGGAT  3722


 Score = 172 bits (190),  Expect = 8e-40
 Identities = 318/466 (68%), Gaps = 3/466 (1%)
 Strand=Plus/Plus

Query  10380  TTGGGAAGTGGATTTTACTGAGGTAAAGCCTGGGAGGTATGGGTATAAGTACTTGCTAGT  10439
              ||||||| | || |||||| | || ||||| ||   ||||||||| |||||  | || ||
Sbjct  4863   TTGGGAAATTGACTTTACTAAAGTGAAGCCCGGACTGTATGGGTACAAGTATCTCCTGGT  4922

Query  10440  AATGGTTGACACATTTTCGGGCTGGGTAGAAGCCTTCCCCATGAAACGGGAGACTGCCCA  10499
              | | || ||||| || || |||||||| ||||||||||| |  ||||  ||||||||| |
Sbjct  4923   ATTCGTGGACACGTTCTCTGGCTGGGTTGAAGCCTTCCCAACCAAACATGAGACTGCCAA  4982

Query  10500  AGTGGTTGCTAAGGCATTACTAGAAGAAATTATTCCCAGATATGGGGTTCCTGAGGTTTT  10559
              | | ||  | |||  | | || ||||||||  |||| || | |||  | ||  | || ||
Sbjct  4983   AATAGTGACCAAGAAACTTCTGGAAGAAATATTTCCAAGGTTTGGAATGCCCCAAGTGTT  5042

Query  10560  AGGCTCCGATAACGGCCCAGCTTTCATCAGTAACGTCCTACAGGGACTAGCCCGGGCGAT  10619
               ||  | ||||| || || || ||| ||    | ||    |||    | |||  |    |
Sbjct  5043   GGGGACTGATAATGGGCCTGCCTTCGTCTCCCAGGTAAGTCAGTCGGTGGCCAAGCTACT  5102

Query  10620  AGGGACCAATTGGAAGTTACATTGTGAATATAATCCCCAGAGCTCAGGGCAGGTAGAGAG  10679
               ||||   |||||||  |||||||||  || |  |||||||| ||||| |||||||| ||
Sbjct  5103   GGGGATTGATTGGAAACTACATTGTGCTTACAGACCCCAGAGTTCAGGTCAGGTAGAAAG  5162

Query  10680  AATGAATCGGACTCTAAAGGAGACCTTGTCCAAACTGGCCATCGAGACTGGC---GGGGA  10736
              ||||||| ||||  | |||||||| ||| ||||| |  |  | |  ||||||    | ||
Sbjct  5163   AATGAATAGGACAATCAAGGAGACTTTGACCAAATTAACGCTTGCAACTGGCACTAGAGA  5222

Query  10737  CTGGGTGACCCTCTTACCCTATGCCATCTTCCGGGTCCAGAACTCACCATATGTACATGG  10796
              ||||||   |||  | ||||  ||| ||| ||| | ||  ||| | ||       |||||
Sbjct  5223   CTGGGTACTCCTACTTCCCTTAGCCCTCTACCGAGCCCGCAACACTCCGGGCCCCCATGG  5282

Query  10797  TTTGACACCTTTCGAAATTCTGTATGGGGCACCACCCCCCATTATT  10842
                | || || |  ||||| ||||||||||| || || ||| || ||
Sbjct  5283   ACTCACTCCGTATGAAATCCTGTATGGGGCGCCCCCGCCCCTTGTT  5328


 Score = 60.8 bits (66),  Expect = 3e-06
 Identities = 79/105 (75%), Gaps = 6/105 (6%)
 Strand=Plus/Plus

Query  6955  CAGAAGGTAGGGAGCGTCTCCGAGTCTACCGCCAG--ACTCTTATGGCAGGTCTCCA-AG  7011
             ||||||||||| | |  ||     |||| ||||||   ||||||  || |||||||| | 
Sbjct  1481  CAGAAGGTAGGAACCACCTAGTCCTCTATCGCCAGTTGCTCTTA--GCGGGTCTCCAGAA  1538

Query  7012  CGGCGGCACGCCGCCCCACCAATTTGGCCAAGGTAAAAGCTATAA  7056
             ||  |||| |  | |||||||||||||||||||||||||  ||||
Sbjct  1539  CGCGGGCA-GAAGTCCCACCAATTTGGCCAAGGTAAAAGGGATAA  1582


 Score = 53.6 bits (58),  Expect = 5e-04
 Identities = 154/231 (67%), Gaps = 11/231 (5%)
 Strand=Plus/Plus

Query  9564  TGGTACACTGATGGAAGCAGCTTCGTTATAGATGGTGTGCGGAGGGCAGGCGCAGCGGTG  9623
             ||||| || ||||||||||||||| |   ||| ||    || ||||| || |||||||| 
Sbjct  4048  TGGTATACAGATGGAAGCAGCTTCCTGCAAGAGGGACAACGTAGGGCTGGAGCAGCGGT-  4106

Query  9624  GTAGACCAAGGGGGAAACATCATTTGG---AATGCCTCGCTTTCCCCAGGGACATCAGCA  9680
             |   ||| ||   |  |  | || |||   || || | ||   |  | |||||||| || 
Sbjct  4107  GACCACCGAGACCG--AGGTAATCTGGGCCAAGGCGTTGC---CAGCCGGGACATCCGCC  4161

Query  9681  CAGAAGGCCGAACTGATTGCGCTGGCGGAGGCGCTGGAACGGGCCAAAGG-GAGACGAGT  9739
             |||   || ||||| || || ||  |  |||| ||  |   |||  ||||  ||| |  |
Sbjct  4162  CAGCGAGCTGAACTAATAGCACTCACCCAGGCCCTAAAGATGGCAGAAGGTAAGAAG-CT  4220

Query  9740  GACTGTCTACACCGATAGCCGCTACGCCTTTGGCACTGTCCATGTGCATGG  9790
              | ||| || || ||||||||||| |||||||  || | |||||| |||||
Sbjct  4221  AAATGTTTATACTGATAGCCGCTATGCCTTTGCTACCGCCCATGTCCATGG  4271


>FJ544577.2 Mus musculus mobilized endogenous polytropic provirus 
clone 15 truncated gag-pol polyprotein (gag) and envelope 
protein (env) genes, complete cds
Length=8183

 Score = 343 bits (379),  Expect = 7e-91
 Identities = 677/990 (68%), Gaps = 14/990 (1%)
 Strand=Plus/Plus

Query  8253  GGAATACTGAAACCTTGCCATTCTGCCTGGAACACCCCACTTCTCCCCGTTAAGAAACCG  8312
             |||||||||  ||| ||||| ||  |||||||||| || || || |||||||||||||| 
Sbjct  2740  GGAATACTGGTACCCTGCCAGTCCCCCTGGAACACGCCCCTGCTACCCGTTAAGAAACCA  2799

Query  8313  GGGGGAAAAGATTATAGGCCAGTCCAGGACTTGAGGGAAGTGAATAAGAGGGTTGAAGAC  8372
             |||   || ||||||||||| ||||||||  |||| ||||| || ||| |||| ||||||
Sbjct  2800  GGGACTAATGATTATAGGCCTGTCCAGGATCTGAGAGAAGTCAACAAGCGGGTGGAAGAC  2859

Query  8373  ATCCACCCCACGGTCCCCAACCCTTATACCTTACTAAGTCACTTGCCCCCTTCACATGTC  8432
             ||||||||||| || ||||||||||| | | |  | ||     | || || || ||    
Sbjct  2860  ATCCACCCCACCGTGCCCAACCCTTACAACCTCTTGAGCGGGCTCCCACCGTCCCACCAG  2919

Query  8433  TGGTATACTACCTTAGACCTAAAGGATGTGTTTTTTAGCATAGCCCTGGCACCCAGCAGC  8492
             ||||| |||    | ||  |||||||||  |||||  || |    ||    |||| ||| 
Sbjct  2920  TGGTACACTGTGCTTGATTTAAAGGATGCCTTTTTCTGCCTGAGACTCCACCCCACCAGT  2979

Query  8493  CAACACATTTTTGCCTTCGAATGGAATGATGGCAATACGGGAACCCCCGGGCAGCTGACC  8552
             || |   | || ||||| || ||||  |||    | | ||||| | | || ||  |||||
Sbjct  2980  CAGCCTCTCTTCGCCTTTGAGTGGAGAGATCCAGAGATGGGAATCTCAGGACAATTGACC  3039

Query  8553  TGGACTAGACTACCGCAAGGCTTCAAAAACTCTCCAACTCTGTTTAATGAAGCCCTAAAT  8612
             ||||| ||||| || || || |||||||||  ||| || |||||| |||| || ||  | 
Sbjct  3040  TGGACCAGACTCCCACAGGGTTTCAAAAACAGTCCCACCCTGTTTGATGAGGCACTGCA-  3098

Query  8613  CAG-GATTTGGACTCGTTTCGCCAGAGCCATAATTCAG---TTACGCTCCTGCAGTACGT  8668
             ||| ||  | |     ||   || || |||  |  |||   | |  || || ||||||||
Sbjct  3099  CAGAGACCTAGCAGACTT---CCGGATCCAGCACCCAGACTTGATCCTGCTACAGTACGT  3155

Query  8669  AGATGACTTGCTTCTGGCGGCCCCCTCCGAAGCT-GAATGCCGACAGGCCACTGGAGACC  8727
              |||||||| || ||||| ||| | || | |||| || |||| ||| |  ||| | | ||
Sbjct  3156  GGATGACTTACTGCTGGCCGCCACTTCTG-AGCTCGACTGCCAACAAGGTACTCGGGCCC  3214

Query  8728  TCCTTCAGGAGCTGGGGCAGTTGGGCTATCGGGCCAGTGCAAAGAAGGCTCAAATATGCA  8787
             |  | ||    || ||| |  | || |||||||||   || ||||| || ||||| ||| 
Sbjct  3215  TGTTACAAACCCTAGGGAACCTCGGGTATCGGGCCTCGGCCAAGAAAGCCCAAATTTGCC  3274

Query  8788  GGCAAACA-GTCACCTACCTGGGGTATAAACTAAAAGAAGGAGCCAGATGGCTGACAGAG  8846
              | ||||| ||||  || |||||||||   |||||||| ||    ||||||||||| | |
Sbjct  3275  AG-AAACAGGTCAAGTATCTGGGGTATCTTCTAAAAGAGGGTCAGAGATGGCTGACTGGG  3333

Query  8847  GCCATGAAAGAGACTATTCTTAGACTTCCAGTCCCGACCTCAGCACGAGAGGTCTGTGAG  8906
             ||||  ||||||||| |  |  | |  ||    ||||   |  | ||| |  |  | |||
Sbjct  3334  GCCAGAAAAGAGACTGTGATGGGGCAGCCTACTCCGAAGACCCCTCGACAACTAAGGGAG  3393

Query  8907  TTTTTAGGGACGACAGGCTACTGCCGGCTGTGGATTTTGGGGTATGCTGAAATAGCAAAA  8966
             ||  |||||||| |||||| ||| || || |||||    |||| ||| ||||| |||   
Sbjct  3394  TTCCTAGGGACGGCAGGCTTCTGTCGCCTCTGGATCCCTGGGTTTGCAGAAATGGCAGCC  3453

Query  8967  CCTCTGTATGAGGCAACCAAGGATAAGGTCCCT-TGGGCCTGGGGGTCAGACCAACAGAA  9025
             ||  ||||       |||||  |   || | || |     |||||  ||||||| || ||
Sbjct  3454  CCCTTGTACCCTCTCACCAA-AACGGGGACTCTGTTTAATTGGGGCCCAGACCAGCAAAA  3512

Query  9026  GGCCTACGATGAACTCAAGGTCGCTCTCCTAAGAGCCCCGGCTCTGGCATTGCCAGACAC  9085
             ||||||  | ||| | ||    ||||| ||||  ||||| || |||| |||||||||   
Sbjct  3513  GGCCTATCAAGAAATTAAACAGGCTCTTCTAACTGCCCCAGCCCTGGGATTGCCAGATTT  3572

Query  9086  CCTGAAGCCCTTCACTCTCTTTGTTGATGAGAGGAGGGGAATAGCGAAAGGGGTGCTAAT  9145
                 ||||||||    ||||||||||| |||| |  |||    || ||||| || |||| 
Sbjct  3573  GACTAAGCCCTTTGAACTCTTTGTTGACGAGAAGCAGGGCTACGCCAAAGGCGTCCTAAC  3632

Query  9146  GCAGCGTCTGGGGCCCTGGAAACGTCCGGTTGCCTATTTATCCAAGAAGCTAGATCCAGT  9205
             |||    ||||| || |||   || ||||| |||||  | ||||| |||||||| |||||
Sbjct  3633  GCAAAAACTGGGACCTTGGCGTCGGCCGGTGGCCTACCTGTCCAAAAAGCTAGACCCAGT  3692

Query  9206  TGCAGCAGGATGGCCCCCGTGCTTAAGGAT  9235
              ||||| || |||||||| ||| || ||||
Sbjct  3693  GGCAGCTGGGTGGCCCCCTTGCCTACGGAT  3722


 Score = 172 bits (190),  Expect = 8e-40
 Identities = 318/466 (68%), Gaps = 3/466 (1%)
 Strand=Plus/Plus

Query  10380  TTGGGAAGTGGATTTTACTGAGGTAAAGCCTGGGAGGTATGGGTATAAGTACTTGCTAGT  10439
              ||||||| | || |||||| | || ||||| ||   ||||||||| |||||  | || ||
Sbjct  4863   TTGGGAAATTGACTTTACTAAAGTGAAGCCCGGACTGTATGGGTACAAGTATCTCCTGGT  4922

Query  10440  AATGGTTGACACATTTTCGGGCTGGGTAGAAGCCTTCCCCATGAAACGGGAGACTGCCCA  10499
              | | || ||||| || || |||||||| ||||||||||| |  ||||  ||||||||| |
Sbjct  4923   ATTCGTGGACACGTTCTCTGGCTGGGTTGAAGCCTTCCCAACCAAACATGAGACTGCCAA  4982

Query  10500  AGTGGTTGCTAAGGCATTACTAGAAGAAATTATTCCCAGATATGGGGTTCCTGAGGTTTT  10559
              | | ||  | |||  | | || ||||||||  |||| || | |||  | ||  | || ||
Sbjct  4983   AATAGTGACCAAGAAACTTCTGGAAGAAATATTTCCAAGGTTTGGAATGCCCCAAGTGTT  5042

Query  10560  AGGCTCCGATAACGGCCCAGCTTTCATCAGTAACGTCCTACAGGGACTAGCCCGGGCGAT  10619
               ||  | ||||| || || || ||| ||    | ||    |||    | |||  |    |
Sbjct  5043   GGGGACTGATAATGGGCCTGCCTTCGTCTCCCAGGTAAGTCAGTCGGTGGCCAAGCTACT  5102

Query  10620  AGGGACCAATTGGAAGTTACATTGTGAATATAATCCCCAGAGCTCAGGGCAGGTAGAGAG  10679
               ||||   |||||||  |||||||||  || |  |||||||| ||||| |||||||| ||
Sbjct  5103   GGGGATTGATTGGAAACTACATTGTGCTTACAGACCCCAGAGTTCAGGTCAGGTAGAAAG  5162

Query  10680  AATGAATCGGACTCTAAAGGAGACCTTGTCCAAACTGGCCATCGAGACTGGC---GGGGA  10736
              ||||||| ||||  | |||||||| ||| ||||| |  |  | |  ||||||    | ||
Sbjct  5163   AATGAATAGGACAATCAAGGAGACTTTGACCAAATTAACGCTTGCAACTGGCACTAGAGA  5222

Query  10737  CTGGGTGACCCTCTTACCCTATGCCATCTTCCGGGTCCAGAACTCACCATATGTACATGG  10796
              ||||||   |||  | ||||  ||| ||| ||| | ||  ||| | ||       |||||
Sbjct  5223   CTGGGTACTCCTACTTCCCTTAGCCCTCTACCGAGCCCGCAACACTCCGGGCCCCCATGG  5282

Query  10797  TTTGACACCTTTCGAAATTCTGTATGGGGCACCACCCCCCATTATT  10842
                | || || |  ||||| ||||||||||| || || ||| || ||
Sbjct  5283   ACTCACTCCGTATGAAATCCTGTATGGGGCGCCCCCGCCCCTTGTT  5328


 Score = 60.8 bits (66),  Expect = 3e-06
 Identities = 79/105 (75%), Gaps = 6/105 (6%)
 Strand=Plus/Plus

Query  6955  CAGAAGGTAGGGAGCGTCTCCGAGTCTACCGCCAG--ACTCTTATGGCAGGTCTCCA-AG  7011
             ||||||||||| | |  ||     |||| ||||||   ||||||  || |||||||| | 
Sbjct  1481  CAGAAGGTAGGAACCACCTAGTCCTCTATCGCCAGTTGCTCTTA--GCGGGTCTCCAGAA  1538

Query  7012  CGGCGGCACGCCGCCCCACCAATTTGGCCAAGGTAAAAGCTATAA  7056
             ||  |||| |  | |||||||||||||||||||||||||  ||||
Sbjct  1539  CGCGGGCA-GAAGTCCCACCAATTTGGCCAAGGTAAAAGGGATAA  1582


 Score = 53.6 bits (58),  Expect = 5e-04
 Identities = 154/231 (67%), Gaps = 11/231 (5%)
 Strand=Plus/Plus

Query  9564  TGGTACACTGATGGAAGCAGCTTCGTTATAGATGGTGTGCGGAGGGCAGGCGCAGCGGTG  9623
             ||||| || ||||||||||||||| |   ||| ||    || ||||| || |||||||| 
Sbjct  4048  TGGTATACAGATGGAAGCAGCTTCCTGCAAGAGGGACAACGTAGGGCTGGAGCAGCGGT-  4106

Query  9624  GTAGACCAAGGGGGAAACATCATTTGG---AATGCCTCGCTTTCCCCAGGGACATCAGCA  9680
             |   ||| ||   |  |  | || |||   || || | ||   |  | |||||||| || 
Sbjct  4107  GACCACCGAGACCG--AGGTAATCTGGGCCAAGGCGTTGC---CAGCCGGGACATCCGCC  4161

Query  9681  CAGAAGGCCGAACTGATTGCGCTGGCGGAGGCGCTGGAACGGGCCAAAGG-GAGACGAGT  9739
             |||   || ||||| || || ||  |  |||| ||  |   |||  ||||  ||| |  |
Sbjct  4162  CAGCGAGCTGAACTAATAGCACTCACCCAGGCCCTAAAGATGGCAGAAGGTAAGAAG-CT  4220

Query  9740  GACTGTCTACACCGATAGCCGCTACGCCTTTGGCACTGTCCATGTGCATGG  9790
              | ||| || || ||||||||||| |||||||  || | |||||| |||||
Sbjct  4221  AAATGTTTATACTGATAGCCGCTATGCCTTTGCTACCGCCCATGTCCATGG  4271


>NC_001702.1 Murine type C retrovirus, complete genome
Length=8135

 Score = 316 bits (350),  Expect = 3e-83
 Identities = 669/989 (68%), Gaps = 12/989 (1%)
 Strand=Plus/Plus

Query  8253  GGAATACTGAAACCTTGCCATTCTGCCTGGAACACCCCACTTCTCCCCGTTAAGAAACCG  8312
             |||||| ||  ||||||||| ||  |||||||||| || || || |||||||||||||| 
Sbjct  2867  GGAATATTGGTACCTTGCCAGTCCCCCTGGAACACACCCCTGCTGCCCGTTAAGAAACCA  2926

Query  8313  GGGGGAAAAGATTATAGGCCAGTCCAGGACTTGAGGGAAGTGAATAAGAGGGTTGAAGAC  8372
             |||   || ||||| ||||| ||||||||  |||| ||||| || ||| |||| ||||| 
Sbjct  2927  GGGACTAATGATTACAGGCCTGTCCAGGATCTGAGAGAAGTCAACAAGCGGGTGGAAGAT  2986

Query  8373  ATCCACCCCACGGTCCCCAACCCTTATACCTTACTAAGTCACTTGCCCCCTTCACATGTC  8432
             ||||||||||| || ||||| ||||| | | |  |||||    | || || || ||    
Sbjct  2987  ATCCACCCCACCGTGCCCAATCCTTACAACCTCTTAAGTGGACTCCCTCCGTCCCACCAG  3046

Query  8433  TGGTATACTACCTTAGACCTAAAGGATGTGTTTTTTAGCATAGCCCTGGCACCCAGCAGC  8492
             ||||| |||    | ||  |||| ||||  |||||  || |    ||    |||| ||| 
Sbjct  3047  TGGTACACTGTGCTTGATTTAAAAGATGCCTTTTTCTGCCTGAGACTCCACCCCACCAGT  3106

Query  8493  CAACACATTTTTGCCTTCGAATGGAATGATGGCAATACGGGAACCCCCGGGCAGCTGACC  8552
             || |   | |||||||| || ||||  |||    | | ||||| | | || ||  |||||
Sbjct  3107  CAGCCTCTCTTTGCCTTTGAGTGGAGAGATCCAGAAATGGGAATCTCTGGACAATTGACC  3166

Query  8553  TGGACTAGACTACCGCAAGGCTTCAAAAACTCTCCAACTCTGTTTAATGAAGCCCTAAAT  8612
             ||||| ||||| || || || |||||||||  ||| || |||||| |||| ||  |  | 
Sbjct  3167  TGGACCAGACTCCCACAGGGTTTCAAAAACAGTCCCACCCTGTTTGATGAGGCATTGCA-  3225

Query  8613  CAG-GATTTGGACTCGTTTCGCCAGAGCCATAATTCAG---TTACGCTCCTGCAGTACGT  8668
             ||| ||  | |     ||   || || |||  |  |||   | |  || || ||||||||
Sbjct  3226  CAGAGACCTAGCAGACTT---CCGGATCCAGCACCCAGACTTGATCCTGCTACAGTACGT  3282

Query  8669  AGATGACTTGCTTCTGGCGGCCCCCTCCGAAGCTGAATGCCGACAGGCCACTGGAGACCT  8728
              |||||||| || ||||| ||  | ||||||   || |||| ||| |  ||| | | |||
Sbjct  3283  GGATGACTTACTGCTGGCCGCTACTTCCGAACTAGACTGCCAACAAGGTACTCGGGCCCT  3342

Query  8729  CCTTCAGGAGCTGGGGCAGTTGGGCTATCGGGCCAGTGCAAAGAAGGCTCAAATATGCAG  8788
              || ||    || ||| |  | || || ||||||   || ||||| || ||||| |||  
Sbjct  3343  TCTACAAACCCTAGGGGACCTCGGATACCGGGCCTCGGCCAAGAAAGCCCAAATCTGCCA  3402

Query  8789  GCAAACA-GTCACCTACCTGGGGTATAAACTAAAAGAAGGAGCCAGATGGCTGACAGAGG  8847
             | ||||| || |  |||||||||||    || |  || ||    ||||||||||| ||||
Sbjct  3403  G-AAACAGGTTAAATACCTGGGGTACCTTCTGAGGGAGGGTCAGAGATGGCTGACTGAGG  3461

Query  8848  CCATGAAAGAGACTATTCTTAGACTTCCAGTCCCGACCTCAGCACGAGAGGTCTGTGAGT  8907
             | |  ||||||||| |  |  | |  || || || |   |  | ||| |  |  | ||||
Sbjct  3462  CTAGAAAAGAGACTGTGATGGGGCAACCCGTTCCAAAGACTCCTCGACAACTAAGGGAGT  3521

Query  8908  TTTTAGGGACGACAGGCTACTGCCGGCTGTGGATTTTGGGGTATGCTGAAATAGCAAAAC  8967
             |  |||||||| |||||| |||||| || |||||    |||| ||| ||||| ||    |
Sbjct  3522  TCCTAGGGACGGCAGGCTTCTGCCGCCTCTGGATCCCTGGGTTTGCGGAAATGGCGGCCC  3581

Query  8968  CTCTGTATGAGGCAACCAAGGATAAGGTCCCT-TGGGCCTGGGGGTCAGACCAACAGAAG  9026
             |  |||||      |||||  |   || | || |     |||||  ||||||| || |||
Sbjct  3582  CCTTGTATCCTCTTACCAA-AACGGGGACTCTGTTTAATTGGGGCCCAGACCAGCAAAAG  3640

Query  9027  GCCTACGATGAACTCAAGGTCGCTCTCCTAAGAGCCCCGGCTCTGGCATTGCCAGACACC  9086
             |||||  | ||| ||||    || || ||||  ||||| || |||| |||||||||    
Sbjct  3641  GCCTATCAAGAAATCAAACAGGCCCTTCTAACTGCCCCCGCCCTGGGATTGCCAGATTTG  3700

Query  9087  CTGAAGCCCTTCACTCTCTTTGTTGATGAGAGGAGGGGAATAGCGAAAGGGGTGCTAATG  9146
                ||||||||    |||||||| || |||| |  |||    || ||||| || |||| |
Sbjct  3701  ACTAAGCCCTTTGAACTCTTTGTCGACGAGAAGCAGGGCTACGCCAAAGGCGTCCTAACG  3760

Query  9147  CAGCGTCTGGGGCCCTGGAAACGTCCGGTTGCCTATTTATCCAAGAAGCTAGATCCAGTT  9206
             ||    ||||| || |||   || || || |||||  | ||||| |||||||| ||||| 
Sbjct  3761  CAAAAACTGGGACCTTGGCGTCGGCCTGTGGCCTACCTGTCCAAAAAGCTAGACCCAGTG  3820

Query  9207  GCAGCAGGATGGCCCCCGTGCTTAAGGAT  9235
             ||||| || |||||||| ||| || ||||
Sbjct  3821  GCAGCCGGGTGGCCCCCTTGCCTACGGAT  3849


 Score = 189 bits (209),  Expect = 1e-44
 Identities = 346/500 (69%), Gaps = 9/500 (2%)
 Strand=Plus/Plus

Query  10345  GGTACGAGGGTACGGGGAAGAGCG-CCGGGACGGAGTTGGGAAGTGGATTTTACTGAGGT  10403
              ||||||||  |||| || | | || || | ||  | ||||||| | || || ||||| ||
Sbjct  4957   GGTACGAG--TACGCGGGACATCGACCAGTACCCA-TTGGGAAATTGACTTCACTGAAGT  5013

Query  10404  AAAGCCTGGGAGGTATGGGTATAAGTACTTGCTAGTAATGGTTGACACATTTTCGGGCTG  10463
               || || |||  ||| ||||| |||||| | || ||  | || ||||| || || |||||
Sbjct  5014   TAAACCAGGGCTGTACGGGTACAAGTACCTCCTGGTGTTCGTAGACACCTTCTCTGGCTG  5073

Query  10464  GGTAGAAGCCTTCCCCATGAAACGGGAGACTGCCCAAGTGGTTGCTAAGGCATTACTAGA  10523
              ||| ||||||||||| |  ||||| || |||||| | || ||  | |||    || ||||
Sbjct  5074   GGTGGAAGCCTTCCCAACTAAACGTGAAACTGCCAAGGTTGTGACCAAGAAGCTATTAGA  5133

Query  10524  AGAAATTATTCCC-AGATATGGGGTTCCTGAGGTTTTAGGCTCCGATAACGGCCCAGCTT  10582
              ||||| ||||||| ||||  ||| | ||  |||| || || |||||||| || || || |
Sbjct  5134   AGAAA-TATTCCCAAGATTCGGGATGCCACAGGTATTGGGTTCCGATAATGGGCCTGCCT  5192

Query  10583  TCATCAGTAACGTCCTACAGGGACTAGCCCGGGCGATAGGGACCAATTGGAAGTTACATT  10642
              || ||    | ||    |||    | |||       | |||| | ||||||| |||||||
Sbjct  5193   TCGTCTCCCAGGTAAGTCAGTCGGTGGCCGATTTACTGGGGATCGATTGGAAATTACATT  5252

Query  10643  GTGAATATAATCCCCAGAGCTCAGGGCAGGTAGAGAGAATGAATCGGACTCTAAAGGAGA  10702
              |||  ||||  |||||||| ||||| |||||||| ||||||||| | ||  | |||||||
Sbjct  5253   GTGCTTATAGACCCCAGAGTTCAGGTCAGGTAGAAAGAATGAATAGAACCATCAAGGAGA  5312

Query  10703  CCTTGTCCAAACTGGCCATCGAGACTGGC---GGGGACTGGGTGACCCTCTTACCCTATG  10759
              |  |  | ||| |   | | |   |||||    | ||||||||   |||  | ||||  |
Sbjct  5313   CTCTAACTAAATTAAACCTTGCAGCTGGCACTAGAGACTGGGTACTCCTACTCCCCTTAG  5372

Query  10760  CCATCTTCCGGGTCCAGAACTCACCATATGTACATGGTTTGACACCTTTCGAAATTCTGT  10819
              || ||| ||| | || |||| | ||       |||||  |||| || |  ||||||||||
Sbjct  5373   CCCTCTACCGAGCCCGGAACACTCCGGGCCCCCATGGACTGACTCCGTATGAAATTCTGT  5432

Query  10820  ATGGGGCACCACCCCCCATT  10839
              |||||||||| || ||| ||
Sbjct  5433   ATGGGGCACCCCCGCCCCTT  5452


 Score = 66.2 bits (72),  Expect = 8e-08
 Identities = 267/412 (65%), Gaps = 13/412 (3%)
 Strand=Plus/Plus

Query  6660  CAGTACTGGCCT-TTTTCTAGCAGTGATCTGTACAACTGGAAGGCTCAAAACCCTCCTTT  6718
             |||||||||||  |||||   |   ||||| || ||||||||   | | |||||| | ||
Sbjct  1312  CAGTACTGGCCGGTTTTCCTCCTCGGATCTATATAACTGGAAAAATAATAACCCTTCCTT  1371

Query  6719  TTCTGAGGACCC--GAAAGGCCTAACTGACCTGTTCGAGTCTGTCATGCACACACACAGT  6776
              || || || ||  | ||    | |||| | |  ||||||||||| |   ||| |||   
Sbjct  1372  CTCCGAAGATCCAGGTAAAT--TGACTGCCTTAATCGAGTCTGTCCTCACCACCCACCAG  1429

Query  6777  CCCACTTGGGATGATTGCCAGCAGCTTCTTAAGACCTTATTCACCATGGAGGAGC---GC  6833
             || ||||||||||| || || ||| | ||   |||  |  | ||   |||| ||    ||
Sbjct  1430  CCTACTTGGGATGACTGTCAACAGTTGCTGGGGACTCTGCTGACA--GGAGAAGAAAAGC  1487

Query  6834  GAGCGAATCCTCACTGAGGCCAGAAAAAATGTCCCCGGCGACAACGGAAGACCGACGACC  6893
              ||||  | |||   || ||||||||    ||||  |||||| | ||  | || ||    
Sbjct  1488  -AGCGGGTGCTCCTGGAAGCCAGAAAGGCAGTCCGGGGCGACGATGGCCGCCCCACCCAA  1546

Query  6894  TTGCCGAACCTGATAGACGAGCGCTTTCCCC-TGAATAGACCGGATTGGGACTTTGGGAA  6952
             ||||| ||   ||| || |   ||||||||| |  |  | || || |||||||     | 
Sbjct  1547  TTGCCCAATGAGATCGAGGCT-GCTTTCCCCCTCGAACGTCCCGACTGGGACTACACCAC  1605

Query  6953  CGCAGAAGGTAGGGAGCGTCTCCGAGTCTACCGCCAGACTCTTATGGCAGGTCTCCAAGC  7012
             |     ||||||| | |  ||     |||| ||||||   ||  |||| |||||||||  
Sbjct  1606  CCTTAGAGGTAGGAACCACCTAGTTCTCTATCGCCAGCTGCTCTTGGCGGGTCTCCAAAA  1665

Query  7013  GGCGGCACGCCGCCCCACCAATTTGGCCAAGGTAAAAGCTATAATGCAAGGG  7064
              ||||   |  |||||||||||||||| ||||||||||  ||||  || |||
Sbjct  1666  TGCGGGCAGGAGCCCCACCAATTTGGCTAAGGTAAAAGGAATAACCCAGGGG  1717


 Score = 58.1 bits (63),  Expect = 4e-05
 Identities = 88/123 (72%), Gaps = 2/123 (2%)
 Strand=Plus/Plus

Query  9669  GGGACATCAGCACAGAAGGCCGAACTGATTGCGCTGGCGGAGGCGCTGGAACGGGCCAAA  9728
             || || ||||| |||   ||||||||||| || ||  |  | || ||| ||  |||  ||
Sbjct  4277  GGAACGTCAGCCCAGCGAGCCGAACTGATCGCACTCACCCAAGCCCTGAAAATGGCAGAA  4336

Query  9729  GG-GAGACGAGTGACTGTCTACACCGATAGCCGCTACGCCTTTGGCACTGTCCATGTGCA  9787
             ||  ||| |  | | ||| ||||| ||||||||||| ||||| |  || | |||||| ||
Sbjct  4337  GGTAAGAAG-CTAAATGTTTACACTGATAGCCGCTATGCCTTCGCTACGGCCCATGTTCA  4395

Query  9788  TGG  9790
             |||
Sbjct  4396  TGG  4398


 Score = 46.4 bits (50),  Expect = 0.076
 Identities = 55/75 (73%), Gaps = 0/75 (0%)
 Strand=Plus/Plus

Query  6038  ACATTCTGCTCTGCAGAATGGCCTACTTTTAATGTGGGCTGGcccccccAGGGAACTTTT  6097
             || ||||||||||| || ||||| |||||   ||| || ||||| |   | || ||||||
Sbjct  746   ACCTTCTGCTCTGCCGAGTGGCCAACTTTCGGTGTAGGGTGGCCGCAAGATGGTACTTTT  805

Query  6098  TCCCTAGACATTATT  6112
                 | |||||||||
Sbjct  806   AATTTGGACATTATT  820


 Score = 41.0 bits (44),  Expect = 3.2
 Identities = 22/22 (100%), Gaps = 0/22 (0%)
 Strand=Plus/Plus

Query  5398  CATTTGGGGGCTCGTCCGGGAT  5419
             ||||||||||||||||||||||
Sbjct  142   CATTTGGGGGCTCGTCCGGGAT  163


>X94150.1 Retroviridae complete genome (murine type C retrovirus)
Length=8135

 Score = 316 bits (350),  Expect = 3e-83
 Identities = 669/989 (68%), Gaps = 12/989 (1%)
 Strand=Plus/Plus

Query  8253  GGAATACTGAAACCTTGCCATTCTGCCTGGAACACCCCACTTCTCCCCGTTAAGAAACCG  8312
             |||||| ||  ||||||||| ||  |||||||||| || || || |||||||||||||| 
Sbjct  2867  GGAATATTGGTACCTTGCCAGTCCCCCTGGAACACACCCCTGCTGCCCGTTAAGAAACCA  2926

Query  8313  GGGGGAAAAGATTATAGGCCAGTCCAGGACTTGAGGGAAGTGAATAAGAGGGTTGAAGAC  8372
             |||   || ||||| ||||| ||||||||  |||| ||||| || ||| |||| ||||| 
Sbjct  2927  GGGACTAATGATTACAGGCCTGTCCAGGATCTGAGAGAAGTCAACAAGCGGGTGGAAGAT  2986

Query  8373  ATCCACCCCACGGTCCCCAACCCTTATACCTTACTAAGTCACTTGCCCCCTTCACATGTC  8432
             ||||||||||| || ||||| ||||| | | |  |||||    | || || || ||    
Sbjct  2987  ATCCACCCCACCGTGCCCAATCCTTACAACCTCTTAAGTGGACTCCCTCCGTCCCACCAG  3046

Query  8433  TGGTATACTACCTTAGACCTAAAGGATGTGTTTTTTAGCATAGCCCTGGCACCCAGCAGC  8492
             ||||| |||    | ||  |||| ||||  |||||  || |    ||    |||| ||| 
Sbjct  3047  TGGTACACTGTGCTTGATTTAAAAGATGCCTTTTTCTGCCTGAGACTCCACCCCACCAGT  3106

Query  8493  CAACACATTTTTGCCTTCGAATGGAATGATGGCAATACGGGAACCCCCGGGCAGCTGACC  8552
             || |   | |||||||| || ||||  |||    | | ||||| | | || ||  |||||
Sbjct  3107  CAGCCTCTCTTTGCCTTTGAGTGGAGAGATCCAGAAATGGGAATCTCTGGACAATTGACC  3166

Query  8553  TGGACTAGACTACCGCAAGGCTTCAAAAACTCTCCAACTCTGTTTAATGAAGCCCTAAAT  8612
             ||||| ||||| || || || |||||||||  ||| || |||||| |||| ||  |  | 
Sbjct  3167  TGGACCAGACTCCCACAGGGTTTCAAAAACAGTCCCACCCTGTTTGATGAGGCATTGCA-  3225

Query  8613  CAG-GATTTGGACTCGTTTCGCCAGAGCCATAATTCAG---TTACGCTCCTGCAGTACGT  8668
             ||| ||  | |     ||   || || |||  |  |||   | |  || || ||||||||
Sbjct  3226  CAGAGACCTAGCAGACTT---CCGGATCCAGCACCCAGACTTGATCCTGCTACAGTACGT  3282

Query  8669  AGATGACTTGCTTCTGGCGGCCCCCTCCGAAGCTGAATGCCGACAGGCCACTGGAGACCT  8728
              |||||||| || ||||| ||  | ||||||   || |||| ||| |  ||| | | |||
Sbjct  3283  GGATGACTTACTGCTGGCCGCTACTTCCGAACTAGACTGCCAACAAGGTACTCGGGCCCT  3342

Query  8729  CCTTCAGGAGCTGGGGCAGTTGGGCTATCGGGCCAGTGCAAAGAAGGCTCAAATATGCAG  8788
              || ||    || ||| |  | || || ||||||   || ||||| || ||||| |||  
Sbjct  3343  TCTACAAACCCTAGGGGACCTCGGATACCGGGCCTCGGCCAAGAAAGCCCAAATCTGCCA  3402

Query  8789  GCAAACA-GTCACCTACCTGGGGTATAAACTAAAAGAAGGAGCCAGATGGCTGACAGAGG  8847
             | ||||| || |  |||||||||||    || |  || ||    ||||||||||| ||||
Sbjct  3403  G-AAACAGGTTAAATACCTGGGGTACCTTCTGAGGGAGGGTCAGAGATGGCTGACTGAGG  3461

Query  8848  CCATGAAAGAGACTATTCTTAGACTTCCAGTCCCGACCTCAGCACGAGAGGTCTGTGAGT  8907
             | |  ||||||||| |  |  | |  || || || |   |  | ||| |  |  | ||||
Sbjct  3462  CTAGAAAAGAGACTGTGATGGGGCAACCCGTTCCAAAGACTCCTCGACAACTAAGGGAGT  3521

Query  8908  TTTTAGGGACGACAGGCTACTGCCGGCTGTGGATTTTGGGGTATGCTGAAATAGCAAAAC  8967
             |  |||||||| |||||| |||||| || |||||    |||| ||| ||||| ||    |
Sbjct  3522  TCCTAGGGACGGCAGGCTTCTGCCGCCTCTGGATCCCTGGGTTTGCGGAAATGGCGGCCC  3581

Query  8968  CTCTGTATGAGGCAACCAAGGATAAGGTCCCT-TGGGCCTGGGGGTCAGACCAACAGAAG  9026
             |  |||||      |||||  |   || | || |     |||||  ||||||| || |||
Sbjct  3582  CCTTGTATCCTCTTACCAA-AACGGGGACTCTGTTTAATTGGGGCCCAGACCAGCAAAAG  3640

Query  9027  GCCTACGATGAACTCAAGGTCGCTCTCCTAAGAGCCCCGGCTCTGGCATTGCCAGACACC  9086
             |||||  | ||| ||||    || || ||||  ||||| || |||| |||||||||    
Sbjct  3641  GCCTATCAAGAAATCAAACAGGCCCTTCTAACTGCCCCCGCCCTGGGATTGCCAGATTTG  3700

Query  9087  CTGAAGCCCTTCACTCTCTTTGTTGATGAGAGGAGGGGAATAGCGAAAGGGGTGCTAATG  9146
                ||||||||    |||||||| || |||| |  |||    || ||||| || |||| |
Sbjct  3701  ACTAAGCCCTTTGAACTCTTTGTCGACGAGAAGCAGGGCTACGCCAAAGGCGTCCTAACG  3760

Query  9147  CAGCGTCTGGGGCCCTGGAAACGTCCGGTTGCCTATTTATCCAAGAAGCTAGATCCAGTT  9206
             ||    ||||| || |||   || || || |||||  | ||||| |||||||| ||||| 
Sbjct  3761  CAAAAACTGGGACCTTGGCGTCGGCCTGTGGCCTACCTGTCCAAAAAGCTAGACCCAGTG  3820

Query  9207  GCAGCAGGATGGCCCCCGTGCTTAAGGAT  9235
             ||||| || |||||||| ||| || ||||
Sbjct  3821  GCAGCCGGGTGGCCCCCTTGCCTACGGAT  3849


 Score = 189 bits (209),  Expect = 1e-44
 Identities = 346/500 (69%), Gaps = 9/500 (2%)
 Strand=Plus/Plus

Query  10345  GGTACGAGGGTACGGGGAAGAGCG-CCGGGACGGAGTTGGGAAGTGGATTTTACTGAGGT  10403
              ||||||||  |||| || | | || || | ||  | ||||||| | || || ||||| ||
Sbjct  4957   GGTACGAG--TACGCGGGACATCGACCAGTACCCA-TTGGGAAATTGACTTCACTGAAGT  5013

Query  10404  AAAGCCTGGGAGGTATGGGTATAAGTACTTGCTAGTAATGGTTGACACATTTTCGGGCTG  10463
               || || |||  ||| ||||| |||||| | || ||  | || ||||| || || |||||
Sbjct  5014   TAAACCAGGGCTGTACGGGTACAAGTACCTCCTGGTGTTCGTAGACACCTTCTCTGGCTG  5073

Query  10464  GGTAGAAGCCTTCCCCATGAAACGGGAGACTGCCCAAGTGGTTGCTAAGGCATTACTAGA  10523
              ||| ||||||||||| |  ||||| || |||||| | || ||  | |||    || ||||
Sbjct  5074   GGTGGAAGCCTTCCCAACTAAACGTGAAACTGCCAAGGTTGTGACCAAGAAGCTATTAGA  5133

Query  10524  AGAAATTATTCCC-AGATATGGGGTTCCTGAGGTTTTAGGCTCCGATAACGGCCCAGCTT  10582
              ||||| ||||||| ||||  ||| | ||  |||| || || |||||||| || || || |
Sbjct  5134   AGAAA-TATTCCCAAGATTCGGGATGCCACAGGTATTGGGTTCCGATAATGGGCCTGCCT  5192

Query  10583  TCATCAGTAACGTCCTACAGGGACTAGCCCGGGCGATAGGGACCAATTGGAAGTTACATT  10642
              || ||    | ||    |||    | |||       | |||| | ||||||| |||||||
Sbjct  5193   TCGTCTCCCAGGTAAGTCAGTCGGTGGCCGATTTACTGGGGATCGATTGGAAATTACATT  5252

Query  10643  GTGAATATAATCCCCAGAGCTCAGGGCAGGTAGAGAGAATGAATCGGACTCTAAAGGAGA  10702
              |||  ||||  |||||||| ||||| |||||||| ||||||||| | ||  | |||||||
Sbjct  5253   GTGCTTATAGACCCCAGAGTTCAGGTCAGGTAGAAAGAATGAATAGAACCATCAAGGAGA  5312

Query  10703  CCTTGTCCAAACTGGCCATCGAGACTGGC---GGGGACTGGGTGACCCTCTTACCCTATG  10759
              |  |  | ||| |   | | |   |||||    | ||||||||   |||  | ||||  |
Sbjct  5313   CTCTAACTAAATTAAACCTTGCAGCTGGCACTAGAGACTGGGTACTCCTACTCCCCTTAG  5372

Query  10760  CCATCTTCCGGGTCCAGAACTCACCATATGTACATGGTTTGACACCTTTCGAAATTCTGT  10819
              || ||| ||| | || |||| | ||       |||||  |||| || |  ||||||||||
Sbjct  5373   CCCTCTACCGAGCCCGGAACACTCCGGGCCCCCATGGACTGACTCCGTATGAAATTCTGT  5432

Query  10820  ATGGGGCACCACCCCCCATT  10839
              |||||||||| || ||| ||
Sbjct  5433   ATGGGGCACCCCCGCCCCTT  5452


 Score = 66.2 bits (72),  Expect = 8e-08
 Identities = 267/412 (65%), Gaps = 13/412 (3%)
 Strand=Plus/Plus

Query  6660  CAGTACTGGCCT-TTTTCTAGCAGTGATCTGTACAACTGGAAGGCTCAAAACCCTCCTTT  6718
             |||||||||||  |||||   |   ||||| || ||||||||   | | |||||| | ||
Sbjct  1312  CAGTACTGGCCGGTTTTCCTCCTCGGATCTATATAACTGGAAAAATAATAACCCTTCCTT  1371

Query  6719  TTCTGAGGACCC--GAAAGGCCTAACTGACCTGTTCGAGTCTGTCATGCACACACACAGT  6776
              || || || ||  | ||    | |||| | |  ||||||||||| |   ||| |||   
Sbjct  1372  CTCCGAAGATCCAGGTAAAT--TGACTGCCTTAATCGAGTCTGTCCTCACCACCCACCAG  1429

Query  6777  CCCACTTGGGATGATTGCCAGCAGCTTCTTAAGACCTTATTCACCATGGAGGAGC---GC  6833
             || ||||||||||| || || ||| | ||   |||  |  | ||   |||| ||    ||
Sbjct  1430  CCTACTTGGGATGACTGTCAACAGTTGCTGGGGACTCTGCTGACA--GGAGAAGAAAAGC  1487

Query  6834  GAGCGAATCCTCACTGAGGCCAGAAAAAATGTCCCCGGCGACAACGGAAGACCGACGACC  6893
              ||||  | |||   || ||||||||    ||||  |||||| | ||  | || ||    
Sbjct  1488  -AGCGGGTGCTCCTGGAAGCCAGAAAGGCAGTCCGGGGCGACGATGGCCGCCCCACCCAA  1546

Query  6894  TTGCCGAACCTGATAGACGAGCGCTTTCCCC-TGAATAGACCGGATTGGGACTTTGGGAA  6952
             ||||| ||   ||| || |   ||||||||| |  |  | || || |||||||     | 
Sbjct  1547  TTGCCCAATGAGATCGAGGCT-GCTTTCCCCCTCGAACGTCCCGACTGGGACTACACCAC  1605

Query  6953  CGCAGAAGGTAGGGAGCGTCTCCGAGTCTACCGCCAGACTCTTATGGCAGGTCTCCAAGC  7012
             |     ||||||| | |  ||     |||| ||||||   ||  |||| |||||||||  
Sbjct  1606  CCTTAGAGGTAGGAACCACCTAGTTCTCTATCGCCAGCTGCTCTTGGCGGGTCTCCAAAA  1665

Query  7013  GGCGGCACGCCGCCCCACCAATTTGGCCAAGGTAAAAGCTATAATGCAAGGG  7064
              ||||   |  |||||||||||||||| ||||||||||  ||||  || |||
Sbjct  1666  TGCGGGCAGGAGCCCCACCAATTTGGCTAAGGTAAAAGGAATAACCCAGGGG  1717


 Score = 58.1 bits (63),  Expect = 4e-05
 Identities = 88/123 (72%), Gaps = 2/123 (2%)
 Strand=Plus/Plus

Query  9669  GGGACATCAGCACAGAAGGCCGAACTGATTGCGCTGGCGGAGGCGCTGGAACGGGCCAAA  9728
             || || ||||| |||   ||||||||||| || ||  |  | || ||| ||  |||  ||
Sbjct  4277  GGAACGTCAGCCCAGCGAGCCGAACTGATCGCACTCACCCAAGCCCTGAAAATGGCAGAA  4336

Query  9729  GG-GAGACGAGTGACTGTCTACACCGATAGCCGCTACGCCTTTGGCACTGTCCATGTGCA  9787
             ||  ||| |  | | ||| ||||| ||||||||||| ||||| |  || | |||||| ||
Sbjct  4337  GGTAAGAAG-CTAAATGTTTACACTGATAGCCGCTATGCCTTCGCTACGGCCCATGTTCA  4395

Query  9788  TGG  9790
             |||
Sbjct  4396  TGG  4398


 Score = 46.4 bits (50),  Expect = 0.076
 Identities = 55/75 (73%), Gaps = 0/75 (0%)
 Strand=Plus/Plus

Query  6038  ACATTCTGCTCTGCAGAATGGCCTACTTTTAATGTGGGCTGGcccccccAGGGAACTTTT  6097
             || ||||||||||| || ||||| |||||   ||| || ||||| |   | || ||||||
Sbjct  746   ACCTTCTGCTCTGCCGAGTGGCCAACTTTCGGTGTAGGGTGGCCGCAAGATGGTACTTTT  805

Query  6098  TCCCTAGACATTATT  6112
                 | |||||||||
Sbjct  806   AATTTGGACATTATT  820


 Score = 41.0 bits (44),  Expect = 3.2
 Identities = 22/22 (100%), Gaps = 0/22 (0%)
 Strand=Plus/Plus

Query  5398  CATTTGGGGGCTCGTCCGGGAT  5419
             ||||||||||||||||||||||
Sbjct  142   CATTTGGGGGCTCGTCCGGGAT  163


>NC_001702.1 Murine type C retrovirus, complete genome
Length=8135

 Score = 316 bits (350),  Expect = 3e-83
 Identities = 669/989 (68%), Gaps = 12/989 (1%)
 Strand=Plus/Plus

Query  8253  GGAATACTGAAACCTTGCCATTCTGCCTGGAACACCCCACTTCTCCCCGTTAAGAAACCG  8312
             |||||| ||  ||||||||| ||  |||||||||| || || || |||||||||||||| 
Sbjct  2867  GGAATATTGGTACCTTGCCAGTCCCCCTGGAACACACCCCTGCTGCCCGTTAAGAAACCA  2926

Query  8313  GGGGGAAAAGATTATAGGCCAGTCCAGGACTTGAGGGAAGTGAATAAGAGGGTTGAAGAC  8372
             |||   || ||||| ||||| ||||||||  |||| ||||| || ||| |||| ||||| 
Sbjct  2927  GGGACTAATGATTACAGGCCTGTCCAGGATCTGAGAGAAGTCAACAAGCGGGTGGAAGAT  2986

Query  8373  ATCCACCCCACGGTCCCCAACCCTTATACCTTACTAAGTCACTTGCCCCCTTCACATGTC  8432
             ||||||||||| || ||||| ||||| | | |  |||||    | || || || ||    
Sbjct  2987  ATCCACCCCACCGTGCCCAATCCTTACAACCTCTTAAGTGGACTCCCTCCGTCCCACCAG  3046

Query  8433  TGGTATACTACCTTAGACCTAAAGGATGTGTTTTTTAGCATAGCCCTGGCACCCAGCAGC  8492
             ||||| |||    | ||  |||| ||||  |||||  || |    ||    |||| ||| 
Sbjct  3047  TGGTACACTGTGCTTGATTTAAAAGATGCCTTTTTCTGCCTGAGACTCCACCCCACCAGT  3106

Query  8493  CAACACATTTTTGCCTTCGAATGGAATGATGGCAATACGGGAACCCCCGGGCAGCTGACC  8552
             || |   | |||||||| || ||||  |||    | | ||||| | | || ||  |||||
Sbjct  3107  CAGCCTCTCTTTGCCTTTGAGTGGAGAGATCCAGAAATGGGAATCTCTGGACAATTGACC  3166

Query  8553  TGGACTAGACTACCGCAAGGCTTCAAAAACTCTCCAACTCTGTTTAATGAAGCCCTAAAT  8612
             ||||| ||||| || || || |||||||||  ||| || |||||| |||| ||  |  | 
Sbjct  3167  TGGACCAGACTCCCACAGGGTTTCAAAAACAGTCCCACCCTGTTTGATGAGGCATTGCA-  3225

Query  8613  CAG-GATTTGGACTCGTTTCGCCAGAGCCATAATTCAG---TTACGCTCCTGCAGTACGT  8668
             ||| ||  | |     ||   || || |||  |  |||   | |  || || ||||||||
Sbjct  3226  CAGAGACCTAGCAGACTT---CCGGATCCAGCACCCAGACTTGATCCTGCTACAGTACGT  3282

Query  8669  AGATGACTTGCTTCTGGCGGCCCCCTCCGAAGCTGAATGCCGACAGGCCACTGGAGACCT  8728
              |||||||| || ||||| ||  | ||||||   || |||| ||| |  ||| | | |||
Sbjct  3283  GGATGACTTACTGCTGGCCGCTACTTCCGAACTAGACTGCCAACAAGGTACTCGGGCCCT  3342

Query  8729  CCTTCAGGAGCTGGGGCAGTTGGGCTATCGGGCCAGTGCAAAGAAGGCTCAAATATGCAG  8788
              || ||    || ||| |  | || || ||||||   || ||||| || ||||| |||  
Sbjct  3343  TCTACAAACCCTAGGGGACCTCGGATACCGGGCCTCGGCCAAGAAAGCCCAAATCTGCCA  3402

Query  8789  GCAAACA-GTCACCTACCTGGGGTATAAACTAAAAGAAGGAGCCAGATGGCTGACAGAGG  8847
             | ||||| || |  |||||||||||    || |  || ||    ||||||||||| ||||
Sbjct  3403  G-AAACAGGTTAAATACCTGGGGTACCTTCTGAGGGAGGGTCAGAGATGGCTGACTGAGG  3461

Query  8848  CCATGAAAGAGACTATTCTTAGACTTCCAGTCCCGACCTCAGCACGAGAGGTCTGTGAGT  8907
             | |  ||||||||| |  |  | |  || || || |   |  | ||| |  |  | ||||
Sbjct  3462  CTAGAAAAGAGACTGTGATGGGGCAACCCGTTCCAAAGACTCCTCGACAACTAAGGGAGT  3521

Query  8908  TTTTAGGGACGACAGGCTACTGCCGGCTGTGGATTTTGGGGTATGCTGAAATAGCAAAAC  8967
             |  |||||||| |||||| |||||| || |||||    |||| ||| ||||| ||    |
Sbjct  3522  TCCTAGGGACGGCAGGCTTCTGCCGCCTCTGGATCCCTGGGTTTGCGGAAATGGCGGCCC  3581

Query  8968  CTCTGTATGAGGCAACCAAGGATAAGGTCCCT-TGGGCCTGGGGGTCAGACCAACAGAAG  9026
             |  |||||      |||||  |   || | || |     |||||  ||||||| || |||
Sbjct  3582  CCTTGTATCCTCTTACCAA-AACGGGGACTCTGTTTAATTGGGGCCCAGACCAGCAAAAG  3640

Query  9027  GCCTACGATGAACTCAAGGTCGCTCTCCTAAGAGCCCCGGCTCTGGCATTGCCAGACACC  9086
             |||||  | ||| ||||    || || ||||  ||||| || |||| |||||||||    
Sbjct  3641  GCCTATCAAGAAATCAAACAGGCCCTTCTAACTGCCCCCGCCCTGGGATTGCCAGATTTG  3700

Query  9087  CTGAAGCCCTTCACTCTCTTTGTTGATGAGAGGAGGGGAATAGCGAAAGGGGTGCTAATG  9146
                ||||||||    |||||||| || |||| |  |||    || ||||| || |||| |
Sbjct  3701  ACTAAGCCCTTTGAACTCTTTGTCGACGAGAAGCAGGGCTACGCCAAAGGCGTCCTAACG  3760

Query  9147  CAGCGTCTGGGGCCCTGGAAACGTCCGGTTGCCTATTTATCCAAGAAGCTAGATCCAGTT  9206
             ||    ||||| || |||   || || || |||||  | ||||| |||||||| ||||| 
Sbjct  3761  CAAAAACTGGGACCTTGGCGTCGGCCTGTGGCCTACCTGTCCAAAAAGCTAGACCCAGTG  3820

Query  9207  GCAGCAGGATGGCCCCCGTGCTTAAGGAT  9235
             ||||| || |||||||| ||| || ||||
Sbjct  3821  GCAGCCGGGTGGCCCCCTTGCCTACGGAT  3849


 Score = 189 bits (209),  Expect = 1e-44
 Identities = 346/500 (69%), Gaps = 9/500 (2%)
 Strand=Plus/Plus

Query  10345  GGTACGAGGGTACGGGGAAGAGCG-CCGGGACGGAGTTGGGAAGTGGATTTTACTGAGGT  10403
              ||||||||  |||| || | | || || | ||  | ||||||| | || || ||||| ||
Sbjct  4957   GGTACGAG--TACGCGGGACATCGACCAGTACCCA-TTGGGAAATTGACTTCACTGAAGT  5013

Query  10404  AAAGCCTGGGAGGTATGGGTATAAGTACTTGCTAGTAATGGTTGACACATTTTCGGGCTG  10463
               || || |||  ||| ||||| |||||| | || ||  | || ||||| || || |||||
Sbjct  5014   TAAACCAGGGCTGTACGGGTACAAGTACCTCCTGGTGTTCGTAGACACCTTCTCTGGCTG  5073

Query  10464  GGTAGAAGCCTTCCCCATGAAACGGGAGACTGCCCAAGTGGTTGCTAAGGCATTACTAGA  10523
              ||| ||||||||||| |  ||||| || |||||| | || ||  | |||    || ||||
Sbjct  5074   GGTGGAAGCCTTCCCAACTAAACGTGAAACTGCCAAGGTTGTGACCAAGAAGCTATTAGA  5133

Query  10524  AGAAATTATTCCC-AGATATGGGGTTCCTGAGGTTTTAGGCTCCGATAACGGCCCAGCTT  10582
              ||||| ||||||| ||||  ||| | ||  |||| || || |||||||| || || || |
Sbjct  5134   AGAAA-TATTCCCAAGATTCGGGATGCCACAGGTATTGGGTTCCGATAATGGGCCTGCCT  5192

Query  10583  TCATCAGTAACGTCCTACAGGGACTAGCCCGGGCGATAGGGACCAATTGGAAGTTACATT  10642
              || ||    | ||    |||    | |||       | |||| | ||||||| |||||||
Sbjct  5193   TCGTCTCCCAGGTAAGTCAGTCGGTGGCCGATTTACTGGGGATCGATTGGAAATTACATT  5252

Query  10643  GTGAATATAATCCCCAGAGCTCAGGGCAGGTAGAGAGAATGAATCGGACTCTAAAGGAGA  10702
              |||  ||||  |||||||| ||||| |||||||| ||||||||| | ||  | |||||||
Sbjct  5253   GTGCTTATAGACCCCAGAGTTCAGGTCAGGTAGAAAGAATGAATAGAACCATCAAGGAGA  5312

Query  10703  CCTTGTCCAAACTGGCCATCGAGACTGGC---GGGGACTGGGTGACCCTCTTACCCTATG  10759
              |  |  | ||| |   | | |   |||||    | ||||||||   |||  | ||||  |
Sbjct  5313   CTCTAACTAAATTAAACCTTGCAGCTGGCACTAGAGACTGGGTACTCCTACTCCCCTTAG  5372

Query  10760  CCATCTTCCGGGTCCAGAACTCACCATATGTACATGGTTTGACACCTTTCGAAATTCTGT  10819
              || ||| ||| | || |||| | ||       |||||  |||| || |  ||||||||||
Sbjct  5373   CCCTCTACCGAGCCCGGAACACTCCGGGCCCCCATGGACTGACTCCGTATGAAATTCTGT  5432

Query  10820  ATGGGGCACCACCCCCCATT  10839
              |||||||||| || ||| ||
Sbjct  5433   ATGGGGCACCCCCGCCCCTT  5452


 Score = 66.2 bits (72),  Expect = 8e-08
 Identities = 267/412 (65%), Gaps = 13/412 (3%)
 Strand=Plus/Plus

Query  6660  CAGTACTGGCCT-TTTTCTAGCAGTGATCTGTACAACTGGAAGGCTCAAAACCCTCCTTT  6718
             |||||||||||  |||||   |   ||||| || ||||||||   | | |||||| | ||
Sbjct  1312  CAGTACTGGCCGGTTTTCCTCCTCGGATCTATATAACTGGAAAAATAATAACCCTTCCTT  1371

Query  6719  TTCTGAGGACCC--GAAAGGCCTAACTGACCTGTTCGAGTCTGTCATGCACACACACAGT  6776
              || || || ||  | ||    | |||| | |  ||||||||||| |   ||| |||   
Sbjct  1372  CTCCGAAGATCCAGGTAAAT--TGACTGCCTTAATCGAGTCTGTCCTCACCACCCACCAG  1429

Query  6777  CCCACTTGGGATGATTGCCAGCAGCTTCTTAAGACCTTATTCACCATGGAGGAGC---GC  6833
             || ||||||||||| || || ||| | ||   |||  |  | ||   |||| ||    ||
Sbjct  1430  CCTACTTGGGATGACTGTCAACAGTTGCTGGGGACTCTGCTGACA--GGAGAAGAAAAGC  1487

Query  6834  GAGCGAATCCTCACTGAGGCCAGAAAAAATGTCCCCGGCGACAACGGAAGACCGACGACC  6893
              ||||  | |||   || ||||||||    ||||  |||||| | ||  | || ||    
Sbjct  1488  -AGCGGGTGCTCCTGGAAGCCAGAAAGGCAGTCCGGGGCGACGATGGCCGCCCCACCCAA  1546

Query  6894  TTGCCGAACCTGATAGACGAGCGCTTTCCCC-TGAATAGACCGGATTGGGACTTTGGGAA  6952
             ||||| ||   ||| || |   ||||||||| |  |  | || || |||||||     | 
Sbjct  1547  TTGCCCAATGAGATCGAGGCT-GCTTTCCCCCTCGAACGTCCCGACTGGGACTACACCAC  1605

Query  6953  CGCAGAAGGTAGGGAGCGTCTCCGAGTCTACCGCCAGACTCTTATGGCAGGTCTCCAAGC  7012
             |     ||||||| | |  ||     |||| ||||||   ||  |||| |||||||||  
Sbjct  1606  CCTTAGAGGTAGGAACCACCTAGTTCTCTATCGCCAGCTGCTCTTGGCGGGTCTCCAAAA  1665

Query  7013  GGCGGCACGCCGCCCCACCAATTTGGCCAAGGTAAAAGCTATAATGCAAGGG  7064
              ||||   |  |||||||||||||||| ||||||||||  ||||  || |||
Sbjct  1666  TGCGGGCAGGAGCCCCACCAATTTGGCTAAGGTAAAAGGAATAACCCAGGGG  1717


 Score = 58.1 bits (63),  Expect = 4e-05
 Identities = 88/123 (72%), Gaps = 2/123 (2%)
 Strand=Plus/Plus

Query  9669  GGGACATCAGCACAGAAGGCCGAACTGATTGCGCTGGCGGAGGCGCTGGAACGGGCCAAA  9728
             || || ||||| |||   ||||||||||| || ||  |  | || ||| ||  |||  ||
Sbjct  4277  GGAACGTCAGCCCAGCGAGCCGAACTGATCGCACTCACCCAAGCCCTGAAAATGGCAGAA  4336

Query  9729  GG-GAGACGAGTGACTGTCTACACCGATAGCCGCTACGCCTTTGGCACTGTCCATGTGCA  9787
             ||  ||| |  | | ||| ||||| ||||||||||| ||||| |  || | |||||| ||
Sbjct  4337  GGTAAGAAG-CTAAATGTTTACACTGATAGCCGCTATGCCTTCGCTACGGCCCATGTTCA  4395

Query  9788  TGG  9790
             |||
Sbjct  4396  TGG  4398


 Score = 46.4 bits (50),  Expect = 0.076
 Identities = 55/75 (73%), Gaps = 0/75 (0%)
 Strand=Plus/Plus

Query  6038  ACATTCTGCTCTGCAGAATGGCCTACTTTTAATGTGGGCTGGcccccccAGGGAACTTTT  6097
             || ||||||||||| || ||||| |||||   ||| || ||||| |   | || ||||||
Sbjct  746   ACCTTCTGCTCTGCCGAGTGGCCAACTTTCGGTGTAGGGTGGCCGCAAGATGGTACTTTT  805

Query  6098  TCCCTAGACATTATT  6112
                 | |||||||||
Sbjct  806   AATTTGGACATTATT  820


 Score = 41.0 bits (44),  Expect = 3.2
 Identities = 22/22 (100%), Gaps = 0/22 (0%)
 Strand=Plus/Plus

Query  5398  CATTTGGGGGCTCGTCCGGGAT  5419
             ||||||||||||||||||||||
Sbjct  142   CATTTGGGGGCTCGTCCGGGAT  163


>X94150.1 Retroviridae complete genome (murine type C retrovirus)
Length=8135

 Score = 316 bits (350),  Expect = 3e-83
 Identities = 669/989 (68%), Gaps = 12/989 (1%)
 Strand=Plus/Plus

Query  8253  GGAATACTGAAACCTTGCCATTCTGCCTGGAACACCCCACTTCTCCCCGTTAAGAAACCG  8312
             |||||| ||  ||||||||| ||  |||||||||| || || || |||||||||||||| 
Sbjct  2867  GGAATATTGGTACCTTGCCAGTCCCCCTGGAACACACCCCTGCTGCCCGTTAAGAAACCA  2926

Query  8313  GGGGGAAAAGATTATAGGCCAGTCCAGGACTTGAGGGAAGTGAATAAGAGGGTTGAAGAC  8372
             |||   || ||||| ||||| ||||||||  |||| ||||| || ||| |||| ||||| 
Sbjct  2927  GGGACTAATGATTACAGGCCTGTCCAGGATCTGAGAGAAGTCAACAAGCGGGTGGAAGAT  2986

Query  8373  ATCCACCCCACGGTCCCCAACCCTTATACCTTACTAAGTCACTTGCCCCCTTCACATGTC  8432
             ||||||||||| || ||||| ||||| | | |  |||||    | || || || ||    
Sbjct  2987  ATCCACCCCACCGTGCCCAATCCTTACAACCTCTTAAGTGGACTCCCTCCGTCCCACCAG  3046

Query  8433  TGGTATACTACCTTAGACCTAAAGGATGTGTTTTTTAGCATAGCCCTGGCACCCAGCAGC  8492
             ||||| |||    | ||  |||| ||||  |||||  || |    ||    |||| ||| 
Sbjct  3047  TGGTACACTGTGCTTGATTTAAAAGATGCCTTTTTCTGCCTGAGACTCCACCCCACCAGT  3106

Query  8493  CAACACATTTTTGCCTTCGAATGGAATGATGGCAATACGGGAACCCCCGGGCAGCTGACC  8552
             || |   | |||||||| || ||||  |||    | | ||||| | | || ||  |||||
Sbjct  3107  CAGCCTCTCTTTGCCTTTGAGTGGAGAGATCCAGAAATGGGAATCTCTGGACAATTGACC  3166

Query  8553  TGGACTAGACTACCGCAAGGCTTCAAAAACTCTCCAACTCTGTTTAATGAAGCCCTAAAT  8612
             ||||| ||||| || || || |||||||||  ||| || |||||| |||| ||  |  | 
Sbjct  3167  TGGACCAGACTCCCACAGGGTTTCAAAAACAGTCCCACCCTGTTTGATGAGGCATTGCA-  3225

Query  8613  CAG-GATTTGGACTCGTTTCGCCAGAGCCATAATTCAG---TTACGCTCCTGCAGTACGT  8668
             ||| ||  | |     ||   || || |||  |  |||   | |  || || ||||||||
Sbjct  3226  CAGAGACCTAGCAGACTT---CCGGATCCAGCACCCAGACTTGATCCTGCTACAGTACGT  3282

Query  8669  AGATGACTTGCTTCTGGCGGCCCCCTCCGAAGCTGAATGCCGACAGGCCACTGGAGACCT  8728
              |||||||| || ||||| ||  | ||||||   || |||| ||| |  ||| | | |||
Sbjct  3283  GGATGACTTACTGCTGGCCGCTACTTCCGAACTAGACTGCCAACAAGGTACTCGGGCCCT  3342

Query  8729  CCTTCAGGAGCTGGGGCAGTTGGGCTATCGGGCCAGTGCAAAGAAGGCTCAAATATGCAG  8788
              || ||    || ||| |  | || || ||||||   || ||||| || ||||| |||  
Sbjct  3343  TCTACAAACCCTAGGGGACCTCGGATACCGGGCCTCGGCCAAGAAAGCCCAAATCTGCCA  3402

Query  8789  GCAAACA-GTCACCTACCTGGGGTATAAACTAAAAGAAGGAGCCAGATGGCTGACAGAGG  8847
             | ||||| || |  |||||||||||    || |  || ||    ||||||||||| ||||
Sbjct  3403  G-AAACAGGTTAAATACCTGGGGTACCTTCTGAGGGAGGGTCAGAGATGGCTGACTGAGG  3461

Query  8848  CCATGAAAGAGACTATTCTTAGACTTCCAGTCCCGACCTCAGCACGAGAGGTCTGTGAGT  8907
             | |  ||||||||| |  |  | |  || || || |   |  | ||| |  |  | ||||
Sbjct  3462  CTAGAAAAGAGACTGTGATGGGGCAACCCGTTCCAAAGACTCCTCGACAACTAAGGGAGT  3521

Query  8908  TTTTAGGGACGACAGGCTACTGCCGGCTGTGGATTTTGGGGTATGCTGAAATAGCAAAAC  8967
             |  |||||||| |||||| |||||| || |||||    |||| ||| ||||| ||    |
Sbjct  3522  TCCTAGGGACGGCAGGCTTCTGCCGCCTCTGGATCCCTGGGTTTGCGGAAATGGCGGCCC  3581

Query  8968  CTCTGTATGAGGCAACCAAGGATAAGGTCCCT-TGGGCCTGGGGGTCAGACCAACAGAAG  9026
             |  |||||      |||||  |   || | || |     |||||  ||||||| || |||
Sbjct  3582  CCTTGTATCCTCTTACCAA-AACGGGGACTCTGTTTAATTGGGGCCCAGACCAGCAAAAG  3640

Query  9027  GCCTACGATGAACTCAAGGTCGCTCTCCTAAGAGCCCCGGCTCTGGCATTGCCAGACACC  9086
             |||||  | ||| ||||    || || ||||  ||||| || |||| |||||||||    
Sbjct  3641  GCCTATCAAGAAATCAAACAGGCCCTTCTAACTGCCCCCGCCCTGGGATTGCCAGATTTG  3700

Query  9087  CTGAAGCCCTTCACTCTCTTTGTTGATGAGAGGAGGGGAATAGCGAAAGGGGTGCTAATG  9146
                ||||||||    |||||||| || |||| |  |||    || ||||| || |||| |
Sbjct  3701  ACTAAGCCCTTTGAACTCTTTGTCGACGAGAAGCAGGGCTACGCCAAAGGCGTCCTAACG  3760

Query  9147  CAGCGTCTGGGGCCCTGGAAACGTCCGGTTGCCTATTTATCCAAGAAGCTAGATCCAGTT  9206
             ||    ||||| || |||   || || || |||||  | ||||| |||||||| ||||| 
Sbjct  3761  CAAAAACTGGGACCTTGGCGTCGGCCTGTGGCCTACCTGTCCAAAAAGCTAGACCCAGTG  3820

Query  9207  GCAGCAGGATGGCCCCCGTGCTTAAGGAT  9235
             ||||| || |||||||| ||| || ||||
Sbjct  3821  GCAGCCGGGTGGCCCCCTTGCCTACGGAT  3849


 Score = 189 bits (209),  Expect = 1e-44
 Identities = 346/500 (69%), Gaps = 9/500 (2%)
 Strand=Plus/Plus

Query  10345  GGTACGAGGGTACGGGGAAGAGCG-CCGGGACGGAGTTGGGAAGTGGATTTTACTGAGGT  10403
              ||||||||  |||| || | | || || | ||  | ||||||| | || || ||||| ||
Sbjct  4957   GGTACGAG--TACGCGGGACATCGACCAGTACCCA-TTGGGAAATTGACTTCACTGAAGT  5013

Query  10404  AAAGCCTGGGAGGTATGGGTATAAGTACTTGCTAGTAATGGTTGACACATTTTCGGGCTG  10463
               || || |||  ||| ||||| |||||| | || ||  | || ||||| || || |||||
Sbjct  5014   TAAACCAGGGCTGTACGGGTACAAGTACCTCCTGGTGTTCGTAGACACCTTCTCTGGCTG  5073

Query  10464  GGTAGAAGCCTTCCCCATGAAACGGGAGACTGCCCAAGTGGTTGCTAAGGCATTACTAGA  10523
              ||| ||||||||||| |  ||||| || |||||| | || ||  | |||    || ||||
Sbjct  5074   GGTGGAAGCCTTCCCAACTAAACGTGAAACTGCCAAGGTTGTGACCAAGAAGCTATTAGA  5133

Query  10524  AGAAATTATTCCC-AGATATGGGGTTCCTGAGGTTTTAGGCTCCGATAACGGCCCAGCTT  10582
              ||||| ||||||| ||||  ||| | ||  |||| || || |||||||| || || || |
Sbjct  5134   AGAAA-TATTCCCAAGATTCGGGATGCCACAGGTATTGGGTTCCGATAATGGGCCTGCCT  5192

Query  10583  TCATCAGTAACGTCCTACAGGGACTAGCCCGGGCGATAGGGACCAATTGGAAGTTACATT  10642
              || ||    | ||    |||    | |||       | |||| | ||||||| |||||||
Sbjct  5193   TCGTCTCCCAGGTAAGTCAGTCGGTGGCCGATTTACTGGGGATCGATTGGAAATTACATT  5252

Query  10643  GTGAATATAATCCCCAGAGCTCAGGGCAGGTAGAGAGAATGAATCGGACTCTAAAGGAGA  10702
              |||  ||||  |||||||| ||||| |||||||| ||||||||| | ||  | |||||||
Sbjct  5253   GTGCTTATAGACCCCAGAGTTCAGGTCAGGTAGAAAGAATGAATAGAACCATCAAGGAGA  5312

Query  10703  CCTTGTCCAAACTGGCCATCGAGACTGGC---GGGGACTGGGTGACCCTCTTACCCTATG  10759
              |  |  | ||| |   | | |   |||||    | ||||||||   |||  | ||||  |
Sbjct  5313   CTCTAACTAAATTAAACCTTGCAGCTGGCACTAGAGACTGGGTACTCCTACTCCCCTTAG  5372

Query  10760  CCATCTTCCGGGTCCAGAACTCACCATATGTACATGGTTTGACACCTTTCGAAATTCTGT  10819
              || ||| ||| | || |||| | ||       |||||  |||| || |  ||||||||||
Sbjct  5373   CCCTCTACCGAGCCCGGAACACTCCGGGCCCCCATGGACTGACTCCGTATGAAATTCTGT  5432

Query  10820  ATGGGGCACCACCCCCCATT  10839
              |||||||||| || ||| ||
Sbjct  5433   ATGGGGCACCCCCGCCCCTT  5452


 Score = 66.2 bits (72),  Expect = 8e-08
 Identities = 267/412 (65%), Gaps = 13/412 (3%)
 Strand=Plus/Plus

Query  6660  CAGTACTGGCCT-TTTTCTAGCAGTGATCTGTACAACTGGAAGGCTCAAAACCCTCCTTT  6718
             |||||||||||  |||||   |   ||||| || ||||||||   | | |||||| | ||
Sbjct  1312  CAGTACTGGCCGGTTTTCCTCCTCGGATCTATATAACTGGAAAAATAATAACCCTTCCTT  1371

Query  6719  TTCTGAGGACCC--GAAAGGCCTAACTGACCTGTTCGAGTCTGTCATGCACACACACAGT  6776
              || || || ||  | ||    | |||| | |  ||||||||||| |   ||| |||   
Sbjct  1372  CTCCGAAGATCCAGGTAAAT--TGACTGCCTTAATCGAGTCTGTCCTCACCACCCACCAG  1429

Query  6777  CCCACTTGGGATGATTGCCAGCAGCTTCTTAAGACCTTATTCACCATGGAGGAGC---GC  6833
             || ||||||||||| || || ||| | ||   |||  |  | ||   |||| ||    ||
Sbjct  1430  CCTACTTGGGATGACTGTCAACAGTTGCTGGGGACTCTGCTGACA--GGAGAAGAAAAGC  1487

Query  6834  GAGCGAATCCTCACTGAGGCCAGAAAAAATGTCCCCGGCGACAACGGAAGACCGACGACC  6893
              ||||  | |||   || ||||||||    ||||  |||||| | ||  | || ||    
Sbjct  1488  -AGCGGGTGCTCCTGGAAGCCAGAAAGGCAGTCCGGGGCGACGATGGCCGCCCCACCCAA  1546

Query  6894  TTGCCGAACCTGATAGACGAGCGCTTTCCCC-TGAATAGACCGGATTGGGACTTTGGGAA  6952
             ||||| ||   ||| || |   ||||||||| |  |  | || || |||||||     | 
Sbjct  1547  TTGCCCAATGAGATCGAGGCT-GCTTTCCCCCTCGAACGTCCCGACTGGGACTACACCAC  1605

Query  6953  CGCAGAAGGTAGGGAGCGTCTCCGAGTCTACCGCCAGACTCTTATGGCAGGTCTCCAAGC  7012
             |     ||||||| | |  ||     |||| ||||||   ||  |||| |||||||||  
Sbjct  1606  CCTTAGAGGTAGGAACCACCTAGTTCTCTATCGCCAGCTGCTCTTGGCGGGTCTCCAAAA  1665

Query  7013  GGCGGCACGCCGCCCCACCAATTTGGCCAAGGTAAAAGCTATAATGCAAGGG  7064
              ||||   |  |||||||||||||||| ||||||||||  ||||  || |||
Sbjct  1666  TGCGGGCAGGAGCCCCACCAATTTGGCTAAGGTAAAAGGAATAACCCAGGGG  1717


 Score = 58.1 bits (63),  Expect = 4e-05
 Identities = 88/123 (72%), Gaps = 2/123 (2%)
 Strand=Plus/Plus

Query  9669  GGGACATCAGCACAGAAGGCCGAACTGATTGCGCTGGCGGAGGCGCTGGAACGGGCCAAA  9728
             || || ||||| |||   ||||||||||| || ||  |  | || ||| ||  |||  ||
Sbjct  4277  GGAACGTCAGCCCAGCGAGCCGAACTGATCGCACTCACCCAAGCCCTGAAAATGGCAGAA  4336

Query  9729  GG-GAGACGAGTGACTGTCTACACCGATAGCCGCTACGCCTTTGGCACTGTCCATGTGCA  9787
             ||  ||| |  | | ||| ||||| ||||||||||| ||||| |  || | |||||| ||
Sbjct  4337  GGTAAGAAG-CTAAATGTTTACACTGATAGCCGCTATGCCTTCGCTACGGCCCATGTTCA  4395

Query  9788  TGG  9790
             |||
Sbjct  4396  TGG  4398


 Score = 46.4 bits (50),  Expect = 0.076
 Identities = 55/75 (73%), Gaps = 0/75 (0%)
 Strand=Plus/Plus

Query  6038  ACATTCTGCTCTGCAGAATGGCCTACTTTTAATGTGGGCTGGcccccccAGGGAACTTTT  6097
             || ||||||||||| || ||||| |||||   ||| || ||||| |   | || ||||||
Sbjct  746   ACCTTCTGCTCTGCCGAGTGGCCAACTTTCGGTGTAGGGTGGCCGCAAGATGGTACTTTT  805

Query  6098  TCCCTAGACATTATT  6112
                 | |||||||||
Sbjct  806   AATTTGGACATTATT  820


 Score = 41.0 bits (44),  Expect = 3.2
 Identities = 22/22 (100%), Gaps = 0/22 (0%)
 Strand=Plus/Plus

Query  5398  CATTTGGGGGCTCGTCCGGGAT  5419
             ||||||||||||||||||||||
Sbjct  142   CATTTGGGGGCTCGTCCGGGAT  163


>NC_022517.1 Baboon endogenous virus strain M7 proviral DNA, complete 
genome
Length=8507

 Score = 273 bits (302),  Expect = 3e-70
 Identities = 1243/1938 (64%), Gaps = 81/1938 (4%)
 Strand=Plus/Plus

Query  7487  GCGGCCCCGACTGGATAGGGGACAGTGTGCAAACTGCAAAGAGTATGGACATTGGAAGAG  7546
             ||||||   | | |||| ||  ||||| ||  |||||||||||   || |||||||  | 
Sbjct  2466  GCGGCCTAAAGTAGATAAGGACCAGTGCGCCTACTGCAAAGAGCGAGGGCATTGGATCAA  2525

Query  7547  GGAGTGCCCCAAGCGCC--AGGGCCAAACAGGGCAAGACGCACGGGTCCTG-CTGGCGGG  7603
             ||| ||||||||||| |  || | | |  ||   ||  ||| |  |||||  |    || 
Sbjct  2526  GGACTGCCCCAAGCGTCCTAGAGACCAGAAGA--AACCCGCCCCTGTCCTCACCTTAGGT  2583

Query  7604  GATGGAGAGTGACTAGGGGAGACGGGACTC-GGATCCCCTCCCCGAGTCTTGGGTAACTG  7662
             || ||| || || |||||| | | || ||| ||| |||| ||||||| |  || ||||| 
Sbjct  2584  GA-GGACAGCGAATAGGGGTGTCAGGGCTCTGGAGCCCC-CCCCGAGCCCCGGCTAACTC  2641

Query  7663  CGTATGTGGAGGGGAAGCCAGTAGGATTCCTGGTAGACACAGGAGCCCAGTACTCAGTTT  7722
               | ||| | |||| | ||       ||| |||| |||||||| |||||  |||| ||||
Sbjct  2642  TATCTGTAGGGGGGCATCCCACCACCTTCTTGGTGGACACAGGCGCCCAACACTCGGTTT  2701

Query  7723  TGAATAAGCCCA-CAGAGCCCTTATCTCA-GAAAACCAGTTTGGTGCAAGGGGCAACTGG  7780
             |||  ||| | | | || ||||   |||  | | | |  || ||| || |||||||| ||
Sbjct  2702  TGACCAAGGCAAACGGACCCCTGTCCTCTCGTACATC--TTGGGTCCAGGGGGCAACAGG  2759

Query  7781  GTCCAAGGCTTATCGGTGGACTAGTAGGCGCCAAGTGGACTTAGGGCGCCACCAA--GTG  7838
                 |||    |    |||||||   | ||   |||  || ||||||   |  ||  |||
Sbjct  2760  AAGAAAGATGCACAAATGGACTAACCGCCGGACAGTTAACCTAGGGCA--AGGAATGGTG  2817

Query  7839  ACCCACTCCTTCCTAGTTATCCCTGAATGCCC-TGCCTCCTTATTGGGGCGCGATCTCCT  7897
             || ||||||||| | ||  | |||||||| || | || |||| | |||||| ||||||||
Sbjct  2818  ACACACTCCTTCTTGGTGGTACCTGAATGTCCGTACCCCCTTCT-GGGGCGAGATCTCCT  2876

Query  7898  GACTAAGATCAGGGCTCAGATCCATTTT---GAGCCGGATGGCATTAAGCTATTGGATGG  7954
              || ||  || | ||||||||||| ||    ||| | |  | |    || | || ||  |
Sbjct  2877  AACCAAACTCGGAGCTCAGATCCACTTCTCCGAGGCAGGGGCCC---AGGTGTTAGACCG  2933

Query  7955  CCAAGGACAGCCCCTCCACATTTTGACCCTGTCTCTTGTGGATAAACATCGCCTGTTCGC  8014
               | || || ||| |||| ||||||||  |||||||    ||| |||| || || || | 
Sbjct  2934  AGATGGCCAACCCATCCAAATTTTGACTGTGTCTCTGCAAGATGAACACCGGCTTTTTGA  2993

Query  8015  CCTGCAGGACAACCCTTACAACCCTCCCTCTACAGAATGGCCCCGTGATATGGATTATTG  8074
             | | | || || |    || | |||||||       ||| |         ||| |||   
Sbjct  2994  CATCCCGGTCACC----ACCAGCCTCCCTG------ATGTC---------TGG-TTACAA  3033

Query  8075  GCTTAAAACATACCCTCAGGCGTGGGCGGAAATAGCGGGTGTGGGCCGGGCGGCCCGCCG  8134
             | ||      | ||| || || ||||||||||  |  ||  | || |||||     | | 
Sbjct  3034  GATT------TTCCC-CAAGCTTGGGCGGAAACGGGAGGACTTGGGCGGGCCAAGTGTCA  3086

Query  8135  AGCACCAGTAGTGGTGGAACTTAAAGCCTCGGCCCAGCCTATCCGGATCCGCCAGTACCC  8194
             ||| ||| |  |  | || || ||  || | ||   |||| |    |||   || |||||
Sbjct  3087  AGCCCCAATCATAATTGATCTAAAGCCCACAGCGGTGCCTGTATCTATCAAACAATACCC  3146

Query  8195  CATGTCTGCAGAGGCACGGAAAGGGATTGCCCTGCACATTAACCGTTTACTAGAAGCTGG  8254
             ||||     ||| || |  |  || |||   |  ||||||| |   || ||||||  |||
Sbjct  3147  CATGAGCCTAGAAGCTCATATGGGCATTCGGCAACACATTATCAAATTTCTAGAACTTGG  3206

Query  8255  AATACTGAAACCTTGCCATTCTGCCTGGAACACCCCACTTCTCCCCGTTAAGAAACCGGG  8314
             | |  ||  |||||| |  ||  ||||||| || || ||||| || || || || || ||
Sbjct  3207  AGTTTTGCGACCTTGTCGCTCACCCTGGAATACTCCTCTTCTGCCAGTAAAAAAGCCTGG  3266

Query  8315  GGGAAAAGATTATAGGCCAGTCCAGGACTTGAGGGAAGTGAATAAGAGGGTTGAAGACAT  8374
                  | ||||| ||||| ||||| || ||||| ||| | ||||| ||   ||  || ||
Sbjct  3267  TACCCAGGATTACAGGCCCGTCCAAGATTTGAGAGAAATTAATAAAAGAACTGTGGATAT  3326

Query  8375  CCACCCCACGGTCCCCAACCCTTATACCTTACTAAGTCACTTGCCCCCTTCACATGTCTG  8434
             |||||| ||||||||||| ||||| | ||| || |||  |||    ||     |   |||
Sbjct  3327  CCACCCTACGGTCCCCAATCCTTACAACTTGCTCAGTACCTTAAAACCAGACTACAGCTG  3386

Query  8435  GTATAC--TACCTTAGACCTAAAGGATGTGTTTTTTAGCATAGCCCTGGCACCCAGCAGC  8492
             ||||||  |||  | ||| |||| ||||  || ||| |  || ||||||| |||   |||
Sbjct  3387  GTATACCGTAC--TGGACTTAAAAGATGCCTTCTTTTGTTTACCCCTGGCCCCCCAAAGC  3444

Query  8493  CAACACATTTTTGCCTTCGAATGGAATGATGGCAATACGGGAACCCCCGGGCAGCTGACC  8552
             ||  |  | |||||||| || ||||| ||     | |  |||| | | || ||  |||||
Sbjct  3445  CAGGAACTATTTGCCTTTGAGTGGAAGGACCCTGAGAGAGGAATCTCAGGCCAATTGACC  3504

Query  8553  TGGACTAGACTACCGCAAGGCTTCAAAAACTCTCCAACTCTGTTTAATGAAGCCCTAAAT  8612
             |||||| |||| || || || |||||||||||||| ||||| ||  |||| || ||  | 
Sbjct  3505  TGGACTCGACTTCCCCAGGGGTTCAAAAACTCTCCCACTCTCTTCGATGAGGCTCTCCA-  3563

Query  8613  CAGGATTTGGACTCGTTTCGCCAGAGCCATAATTC---AGTTACGCTCCTGCAGTACGTA  8669
             ||||      || ||  |  || || |||  || |   ||| || || || ||||| |||
Sbjct  3564  CAGGGACCTCAC-CGACT-TCCGGACCCAGCATCCAGAAGTGACCCTGCTCCAGTATGTA  3621

Query  8670  GATGACTTGCTTCTGGCGGCCCCCTCCGAAGCTGAATGCCGACAGGC----CACTGGAGA  8725
             |||||| | ||  ||||||||||| |  ||   ||| |||  || ||     ||| |  |
Sbjct  3622  GATGACCTCCTCTTGGCGGCCCCCAC--AA--AGAAAGCCTGCACGCAAGGTACTAGGCA  3677

Query  8726  CCTCCTTCAGGAGCTGGGGCAGTTGGGCTATCGGGCCAGTGCAAAGAAGGCTCAAATATG  8785
              || || ||||| || ||  ||   || || |||||   ||| |||||||| ||||| ||
Sbjct  3678  TCTACTCCAGGAACTAGGTGAGAAAGGATACCGGGCATCTGCCAAGAAGGCACAAATTTG  3737

Query  8786  -CAGGCAAACAGTCACCTACCTGGGGTATAAACTAAAAGAAGGAGCCAGATGGCTGA---  8841
              ||| | ||  || || ||||||||||| | ||| |  || |||   || ||||| |   
Sbjct  3738  TCAGACCAA-GGTAACTTACCTGGGGTACATACTGAGTGAGGGAAAAAGGTGGCTCACCC  3796

Query  8842  CAGAGGCCATGAAAGAGACTATTCTTAGACTTCCA--GTCCCGACCTCAGCACGAGAGGT  8899
             | | |  |||   ||||||| |   | |  |||||  | ||||   ||  |  |||||||
Sbjct  3797  CTGGGCGCAT---AGAGACTGTGGCTCGCATTCCACCGCCCCGGAATC--CCAGAGAGGT  3851

Query  8900  CTGTGAGTTTTTAGGGACGACAGGCTACTGCCGGCTGTGGATTTTGGGGTATGCTGAAAT  8959
               |||| ||  | || ||  | || | ||| ||  |||||||    || | ||||||| |
Sbjct  3852  GCGTGAATTCCTGGGAACTGCTGGGTTCTGTCGCTTGTGGATACCCGGTTTTGCTGAATT  3911

Query  8960  AGCAAAACCTCTGTATGAGGCAACCAAGGATAAGGTCCCTTGGGCCTGGGGGTCAGACCA  9019
              ||    || || || |     |||||||| |    |||||   |||||  | |||| ||
Sbjct  3912  GGCCGCCCCCCTTTACGCACTCACCAAGGAAAGCACCCCTTTCACCTGGCAGACAGAGCA  3971

Query  9020  ACAGAAGGCCTACGATGAACTCAAGGTCGCTCTCCTAAGAGCCCCGGCTCTGGCATTGCC  9079
              ||   ||| |  || | ||| ||    || ||| |    ||||| || || |  || ||
Sbjct  3972  TCAATTGGCTTTTGAGGCACTAAAAAAGGCACTCTTGTCTGCCCCAGCCCTTGGGTTACC  4031

Query  9080  AGACACCCTGAAGCCCTTCACTCTCTTTGTTGATGAGAGGAGGGGAATAGCGAAAGGGGT  9139
              ||||||   |||||||| || |||||  | || || |||   || || || ||||| ||
Sbjct  4032  GGACACCTCAAAGCCCTTTACCCTCTTCCTGGACGAAAGGCAAGGGATTGCCAAAGGAGT  4091

Query  9140  GCTAATGCAGCGTCTGGGGCCCTGGAAACGTCCGGTTGCCTATTTATCCAAGAAGCTAGA  9199
              || |  ||     ||||||| |||||| | ||||| || ||  | ||||||||||| ||
Sbjct  4092  CCTGACCCAAAAATTGGGGCCTTGGAAAAGACCGGTAGCATACCTGTCCAAGAAGCTGGA  4151

Query  9200  TCCAGTTGCAGCAGGATGGCCCCCGTGCTTAAGGATCATTGCGGCAGTAGCCCTAATGGT  9259
              || || || || || |||||||| ||  |  | ||||| || ||    ||  |  ||||
Sbjct  4152  CCCTGTGGCGGCCGGCTGGCCCCCATGTCTTCGTATCATGGCAGCCACCGCTATGCTGGT  4211

Query  9260  GAAGGATGCTGATAAACTCACTTTTGGGCAACATGTGAAGGTAGTAACCCCCCATGCGAT  9319
              || ||  ||| |||  | ||  ||||||| |   |||  ||  | || || ||| |  |
Sbjct  4212  CAAAGACTCTGCTAAGTTAACCCTTGGGCAGCCACTGACTGTTATTACTCCACATACTCT  4271

Query  9320  CGAGGGGGTCCTGAAATATCCCCCTGGTAGGTGGATGACTAATGCCCGACTAACCCATTA  9379
              ||||   |  ||    | ||||| |   ||||||| || || || || |||||||| ||
Sbjct  4272  AGAGGCCATAGTGCGGCAGCCCCCGGACCGGTGGATAACCAACGCACGCCTAACCCACTA  4331

Query  9380  CCAAGGACTCTTGCTAGA  9397
             ||| |  ||||| || ||
Sbjct  4332  CCAGGCCCTCTTACTGGA  4349


 Score = 181 bits (200),  Expect = 1e-42
 Identities = 254/356 (71%), Gaps = 8/356 (2%)
 Strand=Plus/Plus

Query  10380  TTGGGAAGTGGATTTTACTGAGGTAAAGCCTGGGAGGTATGGGTATAAGTACTTGCTAGT  10439
              ||||||| | || || ||||| ||||| |||        ||||||||||||||| |||||
Sbjct  5319   TTGGGAAATAGACTTCACTGAAGTAAAACCTCACTATGCTGGGTATAAGTACTTACTAGT  5378

Query  10440  AATGGTTGACACATTTTCGGGCTGGGTAGAAGCCTTCCCCATGAAACGGGAGACTGCCCA  10499
                | || || || ||||| || |||||||||||||| ||||     |  || || || ||
Sbjct  5379   GTTTGTAGATACCTTTTCAGGATGGGTAGAAGCCTTTCCCACCCGGCAAGAAACGGCACA  5438

Query  10500  AGTGGTTGCTAAGGCATTACTAGAAGAAATTATTCCCAGATATGGGGTTCCTGAGGTTTT  10559
                | || || |||    | |||||||||||  |||| |||| |||  ||||  ||||  |
Sbjct  5439   CATAGTAGCCAAGAAGATCCTAGAAGAAATCTTTCCTAGATTTGGACTTCCCAAGGTAAT  5498

Query  10560  AGGCTCCGATAACGGCCCAGCTTTCAT----CAGTAACGTCCTACAGGGACTAGCCCGGG  10615
               || || || ||||| || || ||| |    |||  | |||    |||| |||||| || 
Sbjct  5499   TGGGTCAGACAACGGGCCGGCCTTCGTTTCCCAGGTAAGTC----AGGGGCTAGCCAGGA  5554

Query  10616  CGATAGGGACCAATTGGAAGTTACATTGTGAATATAATCCCCAGAGCTCAGGGCAGGTAG  10675
                 | ||||  |||||||| || |||||||  ||||  |||||||||||||| |||||||
Sbjct  5555   TACTGGGGATTAATTGGAAATTGCATTGTGCTTATAGACCCCAGAGCTCAGGACAGGTAG  5614

Query  10676  AGAGAATGAATCGGACTCTAAAGGAGACCTTGTCCAAACTGGCCATCGAGACTGGC  10731
              ||||||||||| | ||  |||| |||||| |  | ||| || || | |||||||||
Sbjct  5615   AGAGAATGAATAGAACAATAAAAGAGACCCTTACTAAATTGACCTTAGAGACTGGC  5670


 Score = 163 bits (180),  Expect = 4e-37
 Identities = 305/443 (69%), Gaps = 14/443 (3%)
 Strand=Plus/Plus

Query  6659  CCAGTACTGGCCTTTTTCTAGCAGTGATCTGTACAACTGGAAGGCTCAAAACCCTCCTTT  6718
             |||||||||||| ||||||  |   || || || || |||||  | || |||||  | ||
Sbjct  1689  CCAGTACTGGCCCTTTTCTGCCTCGGACCTCTATAATTGGAAAACCCATAACCCCTCCTT  1748

Query  6719  TTCTGAGGACCCGAAAGGCCTAACTGACCT----GTTCGAGTCTGTCATGCACACACACA  6774
             |||  | |||||  | |||||   ||||||    | | || ||  |  | | ||| ||| 
Sbjct  1749  TTCCCAAGACCCCCA-GGCCT---TGACCTCGTTGATAGAATCAATTCTCCTCACCCACC  1804

Query  6775  GTCCCACTTGGGATGATTGCCAGCAGCTTCTTAAGACCTTATTCACCATGGAGGAGCGCG  6834
               || || ||||||||||| || |||||| |  ||  | |  | ||||  || ||  |  
Sbjct  1805  AGCCTACCTGGGATGATTGTCAACAGCTTTTGCAGGTCCTTCTAACCACCGAAGAAAGGC  1864

Query  6835  AGCGAATCCTCACTGAGGCCAGAAAAAATGTCCCCGGCGACAACGGAAGACCGACGACCT  6894
             ||||| |||||   || ||| | |||||||| || || | |   ||| | |   | ||| 
Sbjct  1865  AGCGAGTCCTCCTGGAAGCCCGGAAAAATGTGCCGGG-GCCT--GGAGGCCTTCCAACCC  1921

Query  6895  TGC---CGAACCTGATAGACGAGCGCTTTCCCCTGAATAGACCGGATTGGGACTTTGGGA  6951
              ||   | ||    ||||||||| | |||||||| |   | ||||| ||||| | || ||
Sbjct  1922  AGCTCCCCAATGAAATAGACGAGGGATTTCCCCTCACCCGCCCGGACTGGGATTATGAGA  1981

Query  6952  ACGCAGAAGGTAGGGAGCGTCTCCGAGTCTACCGCCAGACTCTTATGGCAGGTCTCCAAG  7011
               |||   ||||||||| |||||||| |||| |||||| ||||  |||| |||||| | |
Sbjct  1982  CAGCACCGGGTAGGGAGAGTCTCCGAATCTATCGCCAGGCTCTGTTGGCGGGTCTCAAGG  2041

Query  7012  CGGCGGCACGCCGCCCCACCAATTTGGCCAAGGTAAAAGCTATAATGCAAGGGGAAAATG  7071
              ||| | |   |||||||||||||||||||||||||   ||||||  || ||  || |||
Sbjct  2042  GGGCAGGAAAACGCCCCACCAATTTGGCCAAGGTAAGGACTATAACTCAGGGAAAAGATG  2101

Query  7072  AAAGCCCGGCCGTGTTTTTAGAA  7094
             |||||||||| |  ||| | |||
Sbjct  2102  AAAGCCCGGCAGCCTTTATGGAA  2124


 Score = 50.9 bits (55),  Expect = 0.006
 Identities = 153/236 (65%), Gaps = 3/236 (1%)
 Strand=Plus/Plus

Query  9564  TGGTACACTGATGGAAGCAGCTTCGTTATAGATGGTGTGCGGAGGGCAGGCGCAGCGGTG  9623
             |||||||| || || ||||| | | ||      |||   |||||||| || |||||||| 
Sbjct  4516  TGGTACACAGACGGCAGCAGTTACCTTGACTCAGGTACTCGGAGGGCGGGAGCAGCGGTA  4575

Query  9624  GTAGACCAAGGGGGAAACATCATTTGGAATGCCTCGCTTTCCCCAGGGACATCAGCACAG  9683
             ||||||   ||    || | |||||||      || ||  | || || || || ||||||
Sbjct  4576  GTAGAC---GGACACAATACCATTTGGGCACAATCACTACCTCCTGGCACGTCTGCACAG  4632

Query  9684  AAGGCCGAACTGATTGCGCTGGCGGAGGCGCTGGAACGGGCCAAAGGGAGACGAGTGACT  9743
             ||||| ||  | || || ||  |  |||| || || | | |||| || |    ||  |  
Sbjct  4633  AAGGCTGAGTTAATAGCACTAACCAAGGCCCTAGAGCTGTCCAAGGGAAAGAAAGCTAAC  4692

Query  9744  GTCTACACCGATAGCCGCTACGCCTTTGGCACTGTCCATGTGCATGGCGCTATCTA  9799
              | || || |||||||| || |||||||  || |  |||   |||||   ||||||
Sbjct  4693  ATTTATACTGATAGCCGATATGCCTTTGCAACGGCTCATACTCATGGAAGTATCTA  4748


 Score = 47.3 bits (51),  Expect = 0.076
 Identities = 63/88 (72%), Gaps = 0/88 (0%)
 Strand=Plus/Plus

Query  11018  GACACAGGTCCCGGACACTGGAGGAAAGATGGAAAGGTCCTTATGTGGTTATTCTGGTTA  11077
              ||||| | || | |  |||||||    | |||||||| || ||  | ||| | |||   |
Sbjct  5957   GACACCGTTCTCAGGGACTGGAGCCTCGGTGGAAAGGACCCTACATTGTTCTCCTGACCA  6016

Query  11078  CCCCCACTGCCTTAAAGGTTGACGGCAT  11105
              | ||||| ||| ||||||||||||| ||
Sbjct  6017   CACCCACAGCCATAAAGGTTGACGGAAT  6044


 Score = 41.9 bits (45),  Expect = 3.2
 Identities = 24/25 (96%), Gaps = 0/25 (0%)
 Strand=Plus/Plus

Query  5395  TAACATTTGGGGGCTCGTCCGGGAT  5419
             |||||| ||||||||||||||||||
Sbjct  549   TAACATCTGGGGGCTCGTCCGGGAT  573


>D10032.1 Baboon endogenous virus strain M7 proviral DNA, complete 
genome
Length=8507

 Score = 273 bits (302),  Expect = 3e-70
 Identities = 1243/1938 (64%), Gaps = 81/1938 (4%)
 Strand=Plus/Plus

Query  7487  GCGGCCCCGACTGGATAGGGGACAGTGTGCAAACTGCAAAGAGTATGGACATTGGAAGAG  7546
             ||||||   | | |||| ||  ||||| ||  |||||||||||   || |||||||  | 
Sbjct  2466  GCGGCCTAAAGTAGATAAGGACCAGTGCGCCTACTGCAAAGAGCGAGGGCATTGGATCAA  2525

Query  7547  GGAGTGCCCCAAGCGCC--AGGGCCAAACAGGGCAAGACGCACGGGTCCTG-CTGGCGGG  7603
             ||| ||||||||||| |  || | | |  ||   ||  ||| |  |||||  |    || 
Sbjct  2526  GGACTGCCCCAAGCGTCCTAGAGACCAGAAGA--AACCCGCCCCTGTCCTCACCTTAGGT  2583

Query  7604  GATGGAGAGTGACTAGGGGAGACGGGACTC-GGATCCCCTCCCCGAGTCTTGGGTAACTG  7662
             || ||| || || |||||| | | || ||| ||| |||| ||||||| |  || ||||| 
Sbjct  2584  GA-GGACAGCGAATAGGGGTGTCAGGGCTCTGGAGCCCC-CCCCGAGCCCCGGCTAACTC  2641

Query  7663  CGTATGTGGAGGGGAAGCCAGTAGGATTCCTGGTAGACACAGGAGCCCAGTACTCAGTTT  7722
               | ||| | |||| | ||       ||| |||| |||||||| |||||  |||| ||||
Sbjct  2642  TATCTGTAGGGGGGCATCCCACCACCTTCTTGGTGGACACAGGCGCCCAACACTCGGTTT  2701

Query  7723  TGAATAAGCCCA-CAGAGCCCTTATCTCA-GAAAACCAGTTTGGTGCAAGGGGCAACTGG  7780
             |||  ||| | | | || ||||   |||  | | | |  || ||| || |||||||| ||
Sbjct  2702  TGACCAAGGCAAACGGACCCCTGTCCTCTCGTACATC--TTGGGTCCAGGGGGCAACAGG  2759

Query  7781  GTCCAAGGCTTATCGGTGGACTAGTAGGCGCCAAGTGGACTTAGGGCGCCACCAA--GTG  7838
                 |||    |    |||||||   | ||   |||  || ||||||   |  ||  |||
Sbjct  2760  AAGAAAGATGCACAAATGGACTAACCGCCGGACAGTTAACCTAGGGCA--AGGAATGGTG  2817

Query  7839  ACCCACTCCTTCCTAGTTATCCCTGAATGCCC-TGCCTCCTTATTGGGGCGCGATCTCCT  7897
             || ||||||||| | ||  | |||||||| || | || |||| | |||||| ||||||||
Sbjct  2818  ACACACTCCTTCTTGGTGGTACCTGAATGTCCGTACCCCCTTCT-GGGGCGAGATCTCCT  2876

Query  7898  GACTAAGATCAGGGCTCAGATCCATTTT---GAGCCGGATGGCATTAAGCTATTGGATGG  7954
              || ||  || | ||||||||||| ||    ||| | |  | |    || | || ||  |
Sbjct  2877  AACCAAACTCGGAGCTCAGATCCACTTCTCCGAGGCAGGGGCCC---AGGTGTTAGACCG  2933

Query  7955  CCAAGGACAGCCCCTCCACATTTTGACCCTGTCTCTTGTGGATAAACATCGCCTGTTCGC  8014
               | || || ||| |||| ||||||||  |||||||    ||| |||| || || || | 
Sbjct  2934  AGATGGCCAACCCATCCAAATTTTGACTGTGTCTCTGCAAGATGAACACCGGCTTTTTGA  2993

Query  8015  CCTGCAGGACAACCCTTACAACCCTCCCTCTACAGAATGGCCCCGTGATATGGATTATTG  8074
             | | | || || |    || | |||||||       ||| |         ||| |||   
Sbjct  2994  CATCCCGGTCACC----ACCAGCCTCCCTG------ATGTC---------TGG-TTACAA  3033

Query  8075  GCTTAAAACATACCCTCAGGCGTGGGCGGAAATAGCGGGTGTGGGCCGGGCGGCCCGCCG  8134
             | ||      | ||| || || ||||||||||  |  ||  | || |||||     | | 
Sbjct  3034  GATT------TTCCC-CAAGCTTGGGCGGAAACGGGAGGACTTGGGCGGGCCAAGTGTCA  3086

Query  8135  AGCACCAGTAGTGGTGGAACTTAAAGCCTCGGCCCAGCCTATCCGGATCCGCCAGTACCC  8194
             ||| ||| |  |  | || || ||  || | ||   |||| |    |||   || |||||
Sbjct  3087  AGCCCCAATCATAATTGATCTAAAGCCCACAGCGGTGCCTGTATCTATCAAACAATACCC  3146

Query  8195  CATGTCTGCAGAGGCACGGAAAGGGATTGCCCTGCACATTAACCGTTTACTAGAAGCTGG  8254
             ||||     ||| || |  |  || |||   |  ||||||| |   || ||||||  |||
Sbjct  3147  CATGAGCCTAGAAGCTCATATGGGCATTCGGCAACACATTATCAAATTTCTAGAACTTGG  3206

Query  8255  AATACTGAAACCTTGCCATTCTGCCTGGAACACCCCACTTCTCCCCGTTAAGAAACCGGG  8314
             | |  ||  |||||| |  ||  ||||||| || || ||||| || || || || || ||
Sbjct  3207  AGTTTTGCGACCTTGTCGCTCACCCTGGAATACTCCTCTTCTGCCAGTAAAAAAGCCTGG  3266

Query  8315  GGGAAAAGATTATAGGCCAGTCCAGGACTTGAGGGAAGTGAATAAGAGGGTTGAAGACAT  8374
                  | ||||| ||||| ||||| || ||||| ||| | ||||| ||   ||  || ||
Sbjct  3267  TACCCAGGATTACAGGCCCGTCCAAGATTTGAGAGAAATTAATAAAAGAACTGTGGATAT  3326

Query  8375  CCACCCCACGGTCCCCAACCCTTATACCTTACTAAGTCACTTGCCCCCTTCACATGTCTG  8434
             |||||| ||||||||||| ||||| | ||| || |||  |||    ||     |   |||
Sbjct  3327  CCACCCTACGGTCCCCAATCCTTACAACTTGCTCAGTACCTTAAAACCAGACTACAGCTG  3386

Query  8435  GTATAC--TACCTTAGACCTAAAGGATGTGTTTTTTAGCATAGCCCTGGCACCCAGCAGC  8492
             ||||||  |||  | ||| |||| ||||  || ||| |  || ||||||| |||   |||
Sbjct  3387  GTATACCGTAC--TGGACTTAAAAGATGCCTTCTTTTGTTTACCCCTGGCCCCCCAAAGC  3444

Query  8493  CAACACATTTTTGCCTTCGAATGGAATGATGGCAATACGGGAACCCCCGGGCAGCTGACC  8552
             ||  |  | |||||||| || ||||| ||     | |  |||| | | || ||  |||||
Sbjct  3445  CAGGAACTATTTGCCTTTGAGTGGAAGGACCCTGAGAGAGGAATCTCAGGCCAATTGACC  3504

Query  8553  TGGACTAGACTACCGCAAGGCTTCAAAAACTCTCCAACTCTGTTTAATGAAGCCCTAAAT  8612
             |||||| |||| || || || |||||||||||||| ||||| ||  |||| || ||  | 
Sbjct  3505  TGGACTCGACTTCCCCAGGGGTTCAAAAACTCTCCCACTCTCTTCGATGAGGCTCTCCA-  3563

Query  8613  CAGGATTTGGACTCGTTTCGCCAGAGCCATAATTC---AGTTACGCTCCTGCAGTACGTA  8669
             ||||      || ||  |  || || |||  || |   ||| || || || ||||| |||
Sbjct  3564  CAGGGACCTCAC-CGACT-TCCGGACCCAGCATCCAGAAGTGACCCTGCTCCAGTATGTA  3621

Query  8670  GATGACTTGCTTCTGGCGGCCCCCTCCGAAGCTGAATGCCGACAGGC----CACTGGAGA  8725
             |||||| | ||  ||||||||||| |  ||   ||| |||  || ||     ||| |  |
Sbjct  3622  GATGACCTCCTCTTGGCGGCCCCCAC--AA--AGAAAGCCTGCACGCAAGGTACTAGGCA  3677

Query  8726  CCTCCTTCAGGAGCTGGGGCAGTTGGGCTATCGGGCCAGTGCAAAGAAGGCTCAAATATG  8785
              || || ||||| || ||  ||   || || |||||   ||| |||||||| ||||| ||
Sbjct  3678  TCTACTCCAGGAACTAGGTGAGAAAGGATACCGGGCATCTGCCAAGAAGGCACAAATTTG  3737

Query  8786  -CAGGCAAACAGTCACCTACCTGGGGTATAAACTAAAAGAAGGAGCCAGATGGCTGA---  8841
              ||| | ||  || || ||||||||||| | ||| |  || |||   || ||||| |   
Sbjct  3738  TCAGACCAA-GGTAACTTACCTGGGGTACATACTGAGTGAGGGAAAAAGGTGGCTCACCC  3796

Query  8842  CAGAGGCCATGAAAGAGACTATTCTTAGACTTCCA--GTCCCGACCTCAGCACGAGAGGT  8899
             | | |  |||   ||||||| |   | |  |||||  | ||||   ||  |  |||||||
Sbjct  3797  CTGGGCGCAT---AGAGACTGTGGCTCGCATTCCACCGCCCCGGAATC--CCAGAGAGGT  3851

Query  8900  CTGTGAGTTTTTAGGGACGACAGGCTACTGCCGGCTGTGGATTTTGGGGTATGCTGAAAT  8959
               |||| ||  | || ||  | || | ||| ||  |||||||    || | ||||||| |
Sbjct  3852  GCGTGAATTCCTGGGAACTGCTGGGTTCTGTCGCTTGTGGATACCCGGTTTTGCTGAATT  3911

Query  8960  AGCAAAACCTCTGTATGAGGCAACCAAGGATAAGGTCCCTTGGGCCTGGGGGTCAGACCA  9019
              ||    || || || |     |||||||| |    |||||   |||||  | |||| ||
Sbjct  3912  GGCCGCCCCCCTTTACGCACTCACCAAGGAAAGCACCCCTTTCACCTGGCAGACAGAGCA  3971

Query  9020  ACAGAAGGCCTACGATGAACTCAAGGTCGCTCTCCTAAGAGCCCCGGCTCTGGCATTGCC  9079
              ||   ||| |  || | ||| ||    || ||| |    ||||| || || |  || ||
Sbjct  3972  TCAATTGGCTTTTGAGGCACTAAAAAAGGCACTCTTGTCTGCCCCAGCCCTTGGGTTACC  4031

Query  9080  AGACACCCTGAAGCCCTTCACTCTCTTTGTTGATGAGAGGAGGGGAATAGCGAAAGGGGT  9139
              ||||||   |||||||| || |||||  | || || |||   || || || ||||| ||
Sbjct  4032  GGACACCTCAAAGCCCTTTACCCTCTTCCTGGACGAAAGGCAAGGGATTGCCAAAGGAGT  4091

Query  9140  GCTAATGCAGCGTCTGGGGCCCTGGAAACGTCCGGTTGCCTATTTATCCAAGAAGCTAGA  9199
              || |  ||     ||||||| |||||| | ||||| || ||  | ||||||||||| ||
Sbjct  4092  CCTGACCCAAAAATTGGGGCCTTGGAAAAGACCGGTAGCATACCTGTCCAAGAAGCTGGA  4151

Query  9200  TCCAGTTGCAGCAGGATGGCCCCCGTGCTTAAGGATCATTGCGGCAGTAGCCCTAATGGT  9259
              || || || || || |||||||| ||  |  | ||||| || ||    ||  |  ||||
Sbjct  4152  CCCTGTGGCGGCCGGCTGGCCCCCATGTCTTCGTATCATGGCAGCCACCGCTATGCTGGT  4211

Query  9260  GAAGGATGCTGATAAACTCACTTTTGGGCAACATGTGAAGGTAGTAACCCCCCATGCGAT  9319
              || ||  ||| |||  | ||  ||||||| |   |||  ||  | || || ||| |  |
Sbjct  4212  CAAAGACTCTGCTAAGTTAACCCTTGGGCAGCCACTGACTGTTATTACTCCACATACTCT  4271

Query  9320  CGAGGGGGTCCTGAAATATCCCCCTGGTAGGTGGATGACTAATGCCCGACTAACCCATTA  9379
              ||||   |  ||    | ||||| |   ||||||| || || || || |||||||| ||
Sbjct  4272  AGAGGCCATAGTGCGGCAGCCCCCGGACCGGTGGATAACCAACGCACGCCTAACCCACTA  4331

Query  9380  CCAAGGACTCTTGCTAGA  9397
             ||| |  ||||| || ||
Sbjct  4332  CCAGGCCCTCTTACTGGA  4349


 Score = 181 bits (200),  Expect = 1e-42
 Identities = 254/356 (71%), Gaps = 8/356 (2%)
 Strand=Plus/Plus

Query  10380  TTGGGAAGTGGATTTTACTGAGGTAAAGCCTGGGAGGTATGGGTATAAGTACTTGCTAGT  10439
              ||||||| | || || ||||| ||||| |||        ||||||||||||||| |||||
Sbjct  5319   TTGGGAAATAGACTTCACTGAAGTAAAACCTCACTATGCTGGGTATAAGTACTTACTAGT  5378

Query  10440  AATGGTTGACACATTTTCGGGCTGGGTAGAAGCCTTCCCCATGAAACGGGAGACTGCCCA  10499
                | || || || ||||| || |||||||||||||| ||||     |  || || || ||
Sbjct  5379   GTTTGTAGATACCTTTTCAGGATGGGTAGAAGCCTTTCCCACCCGGCAAGAAACGGCACA  5438

Query  10500  AGTGGTTGCTAAGGCATTACTAGAAGAAATTATTCCCAGATATGGGGTTCCTGAGGTTTT  10559
                | || || |||    | |||||||||||  |||| |||| |||  ||||  ||||  |
Sbjct  5439   CATAGTAGCCAAGAAGATCCTAGAAGAAATCTTTCCTAGATTTGGACTTCCCAAGGTAAT  5498

Query  10560  AGGCTCCGATAACGGCCCAGCTTTCAT----CAGTAACGTCCTACAGGGACTAGCCCGGG  10615
               || || || ||||| || || ||| |    |||  | |||    |||| |||||| || 
Sbjct  5499   TGGGTCAGACAACGGGCCGGCCTTCGTTTCCCAGGTAAGTC----AGGGGCTAGCCAGGA  5554

Query  10616  CGATAGGGACCAATTGGAAGTTACATTGTGAATATAATCCCCAGAGCTCAGGGCAGGTAG  10675
                 | ||||  |||||||| || |||||||  ||||  |||||||||||||| |||||||
Sbjct  5555   TACTGGGGATTAATTGGAAATTGCATTGTGCTTATAGACCCCAGAGCTCAGGACAGGTAG  5614

Query  10676  AGAGAATGAATCGGACTCTAAAGGAGACCTTGTCCAAACTGGCCATCGAGACTGGC  10731
              ||||||||||| | ||  |||| |||||| |  | ||| || || | |||||||||
Sbjct  5615   AGAGAATGAATAGAACAATAAAAGAGACCCTTACTAAATTGACCTTAGAGACTGGC  5670


 Score = 163 bits (180),  Expect = 4e-37
 Identities = 305/443 (69%), Gaps = 14/443 (3%)
 Strand=Plus/Plus

Query  6659  CCAGTACTGGCCTTTTTCTAGCAGTGATCTGTACAACTGGAAGGCTCAAAACCCTCCTTT  6718
             |||||||||||| ||||||  |   || || || || |||||  | || |||||  | ||
Sbjct  1689  CCAGTACTGGCCCTTTTCTGCCTCGGACCTCTATAATTGGAAAACCCATAACCCCTCCTT  1748

Query  6719  TTCTGAGGACCCGAAAGGCCTAACTGACCT----GTTCGAGTCTGTCATGCACACACACA  6774
             |||  | |||||  | |||||   ||||||    | | || ||  |  | | ||| ||| 
Sbjct  1749  TTCCCAAGACCCCCA-GGCCT---TGACCTCGTTGATAGAATCAATTCTCCTCACCCACC  1804

Query  6775  GTCCCACTTGGGATGATTGCCAGCAGCTTCTTAAGACCTTATTCACCATGGAGGAGCGCG  6834
               || || ||||||||||| || |||||| |  ||  | |  | ||||  || ||  |  
Sbjct  1805  AGCCTACCTGGGATGATTGTCAACAGCTTTTGCAGGTCCTTCTAACCACCGAAGAAAGGC  1864

Query  6835  AGCGAATCCTCACTGAGGCCAGAAAAAATGTCCCCGGCGACAACGGAAGACCGACGACCT  6894
             ||||| |||||   || ||| | |||||||| || || | |   ||| | |   | ||| 
Sbjct  1865  AGCGAGTCCTCCTGGAAGCCCGGAAAAATGTGCCGGG-GCCT--GGAGGCCTTCCAACCC  1921

Query  6895  TGC---CGAACCTGATAGACGAGCGCTTTCCCCTGAATAGACCGGATTGGGACTTTGGGA  6951
              ||   | ||    ||||||||| | |||||||| |   | ||||| ||||| | || ||
Sbjct  1922  AGCTCCCCAATGAAATAGACGAGGGATTTCCCCTCACCCGCCCGGACTGGGATTATGAGA  1981

Query  6952  ACGCAGAAGGTAGGGAGCGTCTCCGAGTCTACCGCCAGACTCTTATGGCAGGTCTCCAAG  7011
               |||   ||||||||| |||||||| |||| |||||| ||||  |||| |||||| | |
Sbjct  1982  CAGCACCGGGTAGGGAGAGTCTCCGAATCTATCGCCAGGCTCTGTTGGCGGGTCTCAAGG  2041

Query  7012  CGGCGGCACGCCGCCCCACCAATTTGGCCAAGGTAAAAGCTATAATGCAAGGGGAAAATG  7071
              ||| | |   |||||||||||||||||||||||||   ||||||  || ||  || |||
Sbjct  2042  GGGCAGGAAAACGCCCCACCAATTTGGCCAAGGTAAGGACTATAACTCAGGGAAAAGATG  2101

Query  7072  AAAGCCCGGCCGTGTTTTTAGAA  7094
             |||||||||| |  ||| | |||
Sbjct  2102  AAAGCCCGGCAGCCTTTATGGAA  2124


 Score = 50.9 bits (55),  Expect = 0.006
 Identities = 153/236 (65%), Gaps = 3/236 (1%)
 Strand=Plus/Plus

Query  9564  TGGTACACTGATGGAAGCAGCTTCGTTATAGATGGTGTGCGGAGGGCAGGCGCAGCGGTG  9623
             |||||||| || || ||||| | | ||      |||   |||||||| || |||||||| 
Sbjct  4516  TGGTACACAGACGGCAGCAGTTACCTTGACTCAGGTACTCGGAGGGCGGGAGCAGCGGTA  4575

Query  9624  GTAGACCAAGGGGGAAACATCATTTGGAATGCCTCGCTTTCCCCAGGGACATCAGCACAG  9683
             ||||||   ||    || | |||||||      || ||  | || || || || ||||||
Sbjct  4576  GTAGAC---GGACACAATACCATTTGGGCACAATCACTACCTCCTGGCACGTCTGCACAG  4632

Query  9684  AAGGCCGAACTGATTGCGCTGGCGGAGGCGCTGGAACGGGCCAAAGGGAGACGAGTGACT  9743
             ||||| ||  | || || ||  |  |||| || || | | |||| || |    ||  |  
Sbjct  4633  AAGGCTGAGTTAATAGCACTAACCAAGGCCCTAGAGCTGTCCAAGGGAAAGAAAGCTAAC  4692

Query  9744  GTCTACACCGATAGCCGCTACGCCTTTGGCACTGTCCATGTGCATGGCGCTATCTA  9799
              | || || |||||||| || |||||||  || |  |||   |||||   ||||||
Sbjct  4693  ATTTATACTGATAGCCGATATGCCTTTGCAACGGCTCATACTCATGGAAGTATCTA  4748


 Score = 47.3 bits (51),  Expect = 0.076
 Identities = 63/88 (72%), Gaps = 0/88 (0%)
 Strand=Plus/Plus

Query  11018  GACACAGGTCCCGGACACTGGAGGAAAGATGGAAAGGTCCTTATGTGGTTATTCTGGTTA  11077
              ||||| | || | |  |||||||    | |||||||| || ||  | ||| | |||   |
Sbjct  5957   GACACCGTTCTCAGGGACTGGAGCCTCGGTGGAAAGGACCCTACATTGTTCTCCTGACCA  6016

Query  11078  CCCCCACTGCCTTAAAGGTTGACGGCAT  11105
              | ||||| ||| ||||||||||||| ||
Sbjct  6017   CACCCACAGCCATAAAGGTTGACGGAAT  6044


 Score = 41.9 bits (45),  Expect = 3.2
 Identities = 24/25 (96%), Gaps = 0/25 (0%)
 Strand=Plus/Plus

Query  5395  TAACATTTGGGGGCTCGTCCGGGAT  5419
             |||||| ||||||||||||||||||
Sbjct  549   TAACATCTGGGGGCTCGTCCGGGAT  573


>NC_022517.1 Baboon endogenous virus strain M7 proviral DNA, complete 
genome
Length=8507

 Score = 273 bits (302),  Expect = 3e-70
 Identities = 1243/1938 (64%), Gaps = 81/1938 (4%)
 Strand=Plus/Plus

Query  7487  GCGGCCCCGACTGGATAGGGGACAGTGTGCAAACTGCAAAGAGTATGGACATTGGAAGAG  7546
             ||||||   | | |||| ||  ||||| ||  |||||||||||   || |||||||  | 
Sbjct  2466  GCGGCCTAAAGTAGATAAGGACCAGTGCGCCTACTGCAAAGAGCGAGGGCATTGGATCAA  2525

Query  7547  GGAGTGCCCCAAGCGCC--AGGGCCAAACAGGGCAAGACGCACGGGTCCTG-CTGGCGGG  7603
             ||| ||||||||||| |  || | | |  ||   ||  ||| |  |||||  |    || 
Sbjct  2526  GGACTGCCCCAAGCGTCCTAGAGACCAGAAGA--AACCCGCCCCTGTCCTCACCTTAGGT  2583

Query  7604  GATGGAGAGTGACTAGGGGAGACGGGACTC-GGATCCCCTCCCCGAGTCTTGGGTAACTG  7662
             || ||| || || |||||| | | || ||| ||| |||| ||||||| |  || ||||| 
Sbjct  2584  GA-GGACAGCGAATAGGGGTGTCAGGGCTCTGGAGCCCC-CCCCGAGCCCCGGCTAACTC  2641

Query  7663  CGTATGTGGAGGGGAAGCCAGTAGGATTCCTGGTAGACACAGGAGCCCAGTACTCAGTTT  7722
               | ||| | |||| | ||       ||| |||| |||||||| |||||  |||| ||||
Sbjct  2642  TATCTGTAGGGGGGCATCCCACCACCTTCTTGGTGGACACAGGCGCCCAACACTCGGTTT  2701

Query  7723  TGAATAAGCCCA-CAGAGCCCTTATCTCA-GAAAACCAGTTTGGTGCAAGGGGCAACTGG  7780
             |||  ||| | | | || ||||   |||  | | | |  || ||| || |||||||| ||
Sbjct  2702  TGACCAAGGCAAACGGACCCCTGTCCTCTCGTACATC--TTGGGTCCAGGGGGCAACAGG  2759

Query  7781  GTCCAAGGCTTATCGGTGGACTAGTAGGCGCCAAGTGGACTTAGGGCGCCACCAA--GTG  7838
                 |||    |    |||||||   | ||   |||  || ||||||   |  ||  |||
Sbjct  2760  AAGAAAGATGCACAAATGGACTAACCGCCGGACAGTTAACCTAGGGCA--AGGAATGGTG  2817

Query  7839  ACCCACTCCTTCCTAGTTATCCCTGAATGCCC-TGCCTCCTTATTGGGGCGCGATCTCCT  7897
             || ||||||||| | ||  | |||||||| || | || |||| | |||||| ||||||||
Sbjct  2818  ACACACTCCTTCTTGGTGGTACCTGAATGTCCGTACCCCCTTCT-GGGGCGAGATCTCCT  2876

Query  7898  GACTAAGATCAGGGCTCAGATCCATTTT---GAGCCGGATGGCATTAAGCTATTGGATGG  7954
              || ||  || | ||||||||||| ||    ||| | |  | |    || | || ||  |
Sbjct  2877  AACCAAACTCGGAGCTCAGATCCACTTCTCCGAGGCAGGGGCCC---AGGTGTTAGACCG  2933

Query  7955  CCAAGGACAGCCCCTCCACATTTTGACCCTGTCTCTTGTGGATAAACATCGCCTGTTCGC  8014
               | || || ||| |||| ||||||||  |||||||    ||| |||| || || || | 
Sbjct  2934  AGATGGCCAACCCATCCAAATTTTGACTGTGTCTCTGCAAGATGAACACCGGCTTTTTGA  2993

Query  8015  CCTGCAGGACAACCCTTACAACCCTCCCTCTACAGAATGGCCCCGTGATATGGATTATTG  8074
             | | | || || |    || | |||||||       ||| |         ||| |||   
Sbjct  2994  CATCCCGGTCACC----ACCAGCCTCCCTG------ATGTC---------TGG-TTACAA  3033

Query  8075  GCTTAAAACATACCCTCAGGCGTGGGCGGAAATAGCGGGTGTGGGCCGGGCGGCCCGCCG  8134
             | ||      | ||| || || ||||||||||  |  ||  | || |||||     | | 
Sbjct  3034  GATT------TTCCC-CAAGCTTGGGCGGAAACGGGAGGACTTGGGCGGGCCAAGTGTCA  3086

Query  8135  AGCACCAGTAGTGGTGGAACTTAAAGCCTCGGCCCAGCCTATCCGGATCCGCCAGTACCC  8194
             ||| ||| |  |  | || || ||  || | ||   |||| |    |||   || |||||
Sbjct  3087  AGCCCCAATCATAATTGATCTAAAGCCCACAGCGGTGCCTGTATCTATCAAACAATACCC  3146

Query  8195  CATGTCTGCAGAGGCACGGAAAGGGATTGCCCTGCACATTAACCGTTTACTAGAAGCTGG  8254
             ||||     ||| || |  |  || |||   |  ||||||| |   || ||||||  |||
Sbjct  3147  CATGAGCCTAGAAGCTCATATGGGCATTCGGCAACACATTATCAAATTTCTAGAACTTGG  3206

Query  8255  AATACTGAAACCTTGCCATTCTGCCTGGAACACCCCACTTCTCCCCGTTAAGAAACCGGG  8314
             | |  ||  |||||| |  ||  ||||||| || || ||||| || || || || || ||
Sbjct  3207  AGTTTTGCGACCTTGTCGCTCACCCTGGAATACTCCTCTTCTGCCAGTAAAAAAGCCTGG  3266

Query  8315  GGGAAAAGATTATAGGCCAGTCCAGGACTTGAGGGAAGTGAATAAGAGGGTTGAAGACAT  8374
                  | ||||| ||||| ||||| || ||||| ||| | ||||| ||   ||  || ||
Sbjct  3267  TACCCAGGATTACAGGCCCGTCCAAGATTTGAGAGAAATTAATAAAAGAACTGTGGATAT  3326

Query  8375  CCACCCCACGGTCCCCAACCCTTATACCTTACTAAGTCACTTGCCCCCTTCACATGTCTG  8434
             |||||| ||||||||||| ||||| | ||| || |||  |||    ||     |   |||
Sbjct  3327  CCACCCTACGGTCCCCAATCCTTACAACTTGCTCAGTACCTTAAAACCAGACTACAGCTG  3386

Query  8435  GTATAC--TACCTTAGACCTAAAGGATGTGTTTTTTAGCATAGCCCTGGCACCCAGCAGC  8492
             ||||||  |||  | ||| |||| ||||  || ||| |  || ||||||| |||   |||
Sbjct  3387  GTATACCGTAC--TGGACTTAAAAGATGCCTTCTTTTGTTTACCCCTGGCCCCCCAAAGC  3444

Query  8493  CAACACATTTTTGCCTTCGAATGGAATGATGGCAATACGGGAACCCCCGGGCAGCTGACC  8552
             ||  |  | |||||||| || ||||| ||     | |  |||| | | || ||  |||||
Sbjct  3445  CAGGAACTATTTGCCTTTGAGTGGAAGGACCCTGAGAGAGGAATCTCAGGCCAATTGACC  3504

Query  8553  TGGACTAGACTACCGCAAGGCTTCAAAAACTCTCCAACTCTGTTTAATGAAGCCCTAAAT  8612
             |||||| |||| || || || |||||||||||||| ||||| ||  |||| || ||  | 
Sbjct  3505  TGGACTCGACTTCCCCAGGGGTTCAAAAACTCTCCCACTCTCTTCGATGAGGCTCTCCA-  3563

Query  8613  CAGGATTTGGACTCGTTTCGCCAGAGCCATAATTC---AGTTACGCTCCTGCAGTACGTA  8669
             ||||      || ||  |  || || |||  || |   ||| || || || ||||| |||
Sbjct  3564  CAGGGACCTCAC-CGACT-TCCGGACCCAGCATCCAGAAGTGACCCTGCTCCAGTATGTA  3621

Query  8670  GATGACTTGCTTCTGGCGGCCCCCTCCGAAGCTGAATGCCGACAGGC----CACTGGAGA  8725
             |||||| | ||  ||||||||||| |  ||   ||| |||  || ||     ||| |  |
Sbjct  3622  GATGACCTCCTCTTGGCGGCCCCCAC--AA--AGAAAGCCTGCACGCAAGGTACTAGGCA  3677

Query  8726  CCTCCTTCAGGAGCTGGGGCAGTTGGGCTATCGGGCCAGTGCAAAGAAGGCTCAAATATG  8785
              || || ||||| || ||  ||   || || |||||   ||| |||||||| ||||| ||
Sbjct  3678  TCTACTCCAGGAACTAGGTGAGAAAGGATACCGGGCATCTGCCAAGAAGGCACAAATTTG  3737

Query  8786  -CAGGCAAACAGTCACCTACCTGGGGTATAAACTAAAAGAAGGAGCCAGATGGCTGA---  8841
              ||| | ||  || || ||||||||||| | ||| |  || |||   || ||||| |   
Sbjct  3738  TCAGACCAA-GGTAACTTACCTGGGGTACATACTGAGTGAGGGAAAAAGGTGGCTCACCC  3796

Query  8842  CAGAGGCCATGAAAGAGACTATTCTTAGACTTCCA--GTCCCGACCTCAGCACGAGAGGT  8899
             | | |  |||   ||||||| |   | |  |||||  | ||||   ||  |  |||||||
Sbjct  3797  CTGGGCGCAT---AGAGACTGTGGCTCGCATTCCACCGCCCCGGAATC--CCAGAGAGGT  3851

Query  8900  CTGTGAGTTTTTAGGGACGACAGGCTACTGCCGGCTGTGGATTTTGGGGTATGCTGAAAT  8959
               |||| ||  | || ||  | || | ||| ||  |||||||    || | ||||||| |
Sbjct  3852  GCGTGAATTCCTGGGAACTGCTGGGTTCTGTCGCTTGTGGATACCCGGTTTTGCTGAATT  3911

Query  8960  AGCAAAACCTCTGTATGAGGCAACCAAGGATAAGGTCCCTTGGGCCTGGGGGTCAGACCA  9019
              ||    || || || |     |||||||| |    |||||   |||||  | |||| ||
Sbjct  3912  GGCCGCCCCCCTTTACGCACTCACCAAGGAAAGCACCCCTTTCACCTGGCAGACAGAGCA  3971

Query  9020  ACAGAAGGCCTACGATGAACTCAAGGTCGCTCTCCTAAGAGCCCCGGCTCTGGCATTGCC  9079
              ||   ||| |  || | ||| ||    || ||| |    ||||| || || |  || ||
Sbjct  3972  TCAATTGGCTTTTGAGGCACTAAAAAAGGCACTCTTGTCTGCCCCAGCCCTTGGGTTACC  4031

Query  9080  AGACACCCTGAAGCCCTTCACTCTCTTTGTTGATGAGAGGAGGGGAATAGCGAAAGGGGT  9139
              ||||||   |||||||| || |||||  | || || |||   || || || ||||| ||
Sbjct  4032  GGACACCTCAAAGCCCTTTACCCTCTTCCTGGACGAAAGGCAAGGGATTGCCAAAGGAGT  4091

Query  9140  GCTAATGCAGCGTCTGGGGCCCTGGAAACGTCCGGTTGCCTATTTATCCAAGAAGCTAGA  9199
              || |  ||     ||||||| |||||| | ||||| || ||  | ||||||||||| ||
Sbjct  4092  CCTGACCCAAAAATTGGGGCCTTGGAAAAGACCGGTAGCATACCTGTCCAAGAAGCTGGA  4151

Query  9200  TCCAGTTGCAGCAGGATGGCCCCCGTGCTTAAGGATCATTGCGGCAGTAGCCCTAATGGT  9259
              || || || || || |||||||| ||  |  | ||||| || ||    ||  |  ||||
Sbjct  4152  CCCTGTGGCGGCCGGCTGGCCCCCATGTCTTCGTATCATGGCAGCCACCGCTATGCTGGT  4211

Query  9260  GAAGGATGCTGATAAACTCACTTTTGGGCAACATGTGAAGGTAGTAACCCCCCATGCGAT  9319
              || ||  ||| |||  | ||  ||||||| |   |||  ||  | || || ||| |  |
Sbjct  4212  CAAAGACTCTGCTAAGTTAACCCTTGGGCAGCCACTGACTGTTATTACTCCACATACTCT  4271

Query  9320  CGAGGGGGTCCTGAAATATCCCCCTGGTAGGTGGATGACTAATGCCCGACTAACCCATTA  9379
              ||||   |  ||    | ||||| |   ||||||| || || || || |||||||| ||
Sbjct  4272  AGAGGCCATAGTGCGGCAGCCCCCGGACCGGTGGATAACCAACGCACGCCTAACCCACTA  4331

Query  9380  CCAAGGACTCTTGCTAGA  9397
             ||| |  ||||| || ||
Sbjct  4332  CCAGGCCCTCTTACTGGA  4349


 Score = 181 bits (200),  Expect = 1e-42
 Identities = 254/356 (71%), Gaps = 8/356 (2%)
 Strand=Plus/Plus

Query  10380  TTGGGAAGTGGATTTTACTGAGGTAAAGCCTGGGAGGTATGGGTATAAGTACTTGCTAGT  10439
              ||||||| | || || ||||| ||||| |||        ||||||||||||||| |||||
Sbjct  5319   TTGGGAAATAGACTTCACTGAAGTAAAACCTCACTATGCTGGGTATAAGTACTTACTAGT  5378

Query  10440  AATGGTTGACACATTTTCGGGCTGGGTAGAAGCCTTCCCCATGAAACGGGAGACTGCCCA  10499
                | || || || ||||| || |||||||||||||| ||||     |  || || || ||
Sbjct  5379   GTTTGTAGATACCTTTTCAGGATGGGTAGAAGCCTTTCCCACCCGGCAAGAAACGGCACA  5438

Query  10500  AGTGGTTGCTAAGGCATTACTAGAAGAAATTATTCCCAGATATGGGGTTCCTGAGGTTTT  10559
                | || || |||    | |||||||||||  |||| |||| |||  ||||  ||||  |
Sbjct  5439   CATAGTAGCCAAGAAGATCCTAGAAGAAATCTTTCCTAGATTTGGACTTCCCAAGGTAAT  5498

Query  10560  AGGCTCCGATAACGGCCCAGCTTTCAT----CAGTAACGTCCTACAGGGACTAGCCCGGG  10615
               || || || ||||| || || ||| |    |||  | |||    |||| |||||| || 
Sbjct  5499   TGGGTCAGACAACGGGCCGGCCTTCGTTTCCCAGGTAAGTC----AGGGGCTAGCCAGGA  5554

Query  10616  CGATAGGGACCAATTGGAAGTTACATTGTGAATATAATCCCCAGAGCTCAGGGCAGGTAG  10675
                 | ||||  |||||||| || |||||||  ||||  |||||||||||||| |||||||
Sbjct  5555   TACTGGGGATTAATTGGAAATTGCATTGTGCTTATAGACCCCAGAGCTCAGGACAGGTAG  5614

Query  10676  AGAGAATGAATCGGACTCTAAAGGAGACCTTGTCCAAACTGGCCATCGAGACTGGC  10731
              ||||||||||| | ||  |||| |||||| |  | ||| || || | |||||||||
Sbjct  5615   AGAGAATGAATAGAACAATAAAAGAGACCCTTACTAAATTGACCTTAGAGACTGGC  5670


 Score = 163 bits (180),  Expect = 4e-37
 Identities = 305/443 (69%), Gaps = 14/443 (3%)
 Strand=Plus/Plus

Query  6659  CCAGTACTGGCCTTTTTCTAGCAGTGATCTGTACAACTGGAAGGCTCAAAACCCTCCTTT  6718
             |||||||||||| ||||||  |   || || || || |||||  | || |||||  | ||
Sbjct  1689  CCAGTACTGGCCCTTTTCTGCCTCGGACCTCTATAATTGGAAAACCCATAACCCCTCCTT  1748

Query  6719  TTCTGAGGACCCGAAAGGCCTAACTGACCT----GTTCGAGTCTGTCATGCACACACACA  6774
             |||  | |||||  | |||||   ||||||    | | || ||  |  | | ||| ||| 
Sbjct  1749  TTCCCAAGACCCCCA-GGCCT---TGACCTCGTTGATAGAATCAATTCTCCTCACCCACC  1804

Query  6775  GTCCCACTTGGGATGATTGCCAGCAGCTTCTTAAGACCTTATTCACCATGGAGGAGCGCG  6834
               || || ||||||||||| || |||||| |  ||  | |  | ||||  || ||  |  
Sbjct  1805  AGCCTACCTGGGATGATTGTCAACAGCTTTTGCAGGTCCTTCTAACCACCGAAGAAAGGC  1864

Query  6835  AGCGAATCCTCACTGAGGCCAGAAAAAATGTCCCCGGCGACAACGGAAGACCGACGACCT  6894
             ||||| |||||   || ||| | |||||||| || || | |   ||| | |   | ||| 
Sbjct  1865  AGCGAGTCCTCCTGGAAGCCCGGAAAAATGTGCCGGG-GCCT--GGAGGCCTTCCAACCC  1921

Query  6895  TGC---CGAACCTGATAGACGAGCGCTTTCCCCTGAATAGACCGGATTGGGACTTTGGGA  6951
              ||   | ||    ||||||||| | |||||||| |   | ||||| ||||| | || ||
Sbjct  1922  AGCTCCCCAATGAAATAGACGAGGGATTTCCCCTCACCCGCCCGGACTGGGATTATGAGA  1981

Query  6952  ACGCAGAAGGTAGGGAGCGTCTCCGAGTCTACCGCCAGACTCTTATGGCAGGTCTCCAAG  7011
               |||   ||||||||| |||||||| |||| |||||| ||||  |||| |||||| | |
Sbjct  1982  CAGCACCGGGTAGGGAGAGTCTCCGAATCTATCGCCAGGCTCTGTTGGCGGGTCTCAAGG  2041

Query  7012  CGGCGGCACGCCGCCCCACCAATTTGGCCAAGGTAAAAGCTATAATGCAAGGGGAAAATG  7071
              ||| | |   |||||||||||||||||||||||||   ||||||  || ||  || |||
Sbjct  2042  GGGCAGGAAAACGCCCCACCAATTTGGCCAAGGTAAGGACTATAACTCAGGGAAAAGATG  2101

Query  7072  AAAGCCCGGCCGTGTTTTTAGAA  7094
             |||||||||| |  ||| | |||
Sbjct  2102  AAAGCCCGGCAGCCTTTATGGAA  2124


 Score = 50.9 bits (55),  Expect = 0.006
 Identities = 153/236 (65%), Gaps = 3/236 (1%)
 Strand=Plus/Plus

Query  9564  TGGTACACTGATGGAAGCAGCTTCGTTATAGATGGTGTGCGGAGGGCAGGCGCAGCGGTG  9623
             |||||||| || || ||||| | | ||      |||   |||||||| || |||||||| 
Sbjct  4516  TGGTACACAGACGGCAGCAGTTACCTTGACTCAGGTACTCGGAGGGCGGGAGCAGCGGTA  4575

Query  9624  GTAGACCAAGGGGGAAACATCATTTGGAATGCCTCGCTTTCCCCAGGGACATCAGCACAG  9683
             ||||||   ||    || | |||||||      || ||  | || || || || ||||||
Sbjct  4576  GTAGAC---GGACACAATACCATTTGGGCACAATCACTACCTCCTGGCACGTCTGCACAG  4632

Query  9684  AAGGCCGAACTGATTGCGCTGGCGGAGGCGCTGGAACGGGCCAAAGGGAGACGAGTGACT  9743
             ||||| ||  | || || ||  |  |||| || || | | |||| || |    ||  |  
Sbjct  4633  AAGGCTGAGTTAATAGCACTAACCAAGGCCCTAGAGCTGTCCAAGGGAAAGAAAGCTAAC  4692

Query  9744  GTCTACACCGATAGCCGCTACGCCTTTGGCACTGTCCATGTGCATGGCGCTATCTA  9799
              | || || |||||||| || |||||||  || |  |||   |||||   ||||||
Sbjct  4693  ATTTATACTGATAGCCGATATGCCTTTGCAACGGCTCATACTCATGGAAGTATCTA  4748


 Score = 47.3 bits (51),  Expect = 0.076
 Identities = 63/88 (72%), Gaps = 0/88 (0%)
 Strand=Plus/Plus

Query  11018  GACACAGGTCCCGGACACTGGAGGAAAGATGGAAAGGTCCTTATGTGGTTATTCTGGTTA  11077
              ||||| | || | |  |||||||    | |||||||| || ||  | ||| | |||   |
Sbjct  5957   GACACCGTTCTCAGGGACTGGAGCCTCGGTGGAAAGGACCCTACATTGTTCTCCTGACCA  6016

Query  11078  CCCCCACTGCCTTAAAGGTTGACGGCAT  11105
              | ||||| ||| ||||||||||||| ||
Sbjct  6017   CACCCACAGCCATAAAGGTTGACGGAAT  6044


 Score = 41.9 bits (45),  Expect = 3.2
 Identities = 24/25 (96%), Gaps = 0/25 (0%)
 Strand=Plus/Plus

Query  5395  TAACATTTGGGGGCTCGTCCGGGAT  5419
             |||||| ||||||||||||||||||
Sbjct  549   TAACATCTGGGGGCTCGTCCGGGAT  573


>D10032.1 Baboon endogenous virus strain M7 proviral DNA, complete 
genome
Length=8507

 Score = 273 bits (302),  Expect = 3e-70
 Identities = 1243/1938 (64%), Gaps = 81/1938 (4%)
 Strand=Plus/Plus

Query  7487  GCGGCCCCGACTGGATAGGGGACAGTGTGCAAACTGCAAAGAGTATGGACATTGGAAGAG  7546
             ||||||   | | |||| ||  ||||| ||  |||||||||||   || |||||||  | 
Sbjct  2466  GCGGCCTAAAGTAGATAAGGACCAGTGCGCCTACTGCAAAGAGCGAGGGCATTGGATCAA  2525

Query  7547  GGAGTGCCCCAAGCGCC--AGGGCCAAACAGGGCAAGACGCACGGGTCCTG-CTGGCGGG  7603
             ||| ||||||||||| |  || | | |  ||   ||  ||| |  |||||  |    || 
Sbjct  2526  GGACTGCCCCAAGCGTCCTAGAGACCAGAAGA--AACCCGCCCCTGTCCTCACCTTAGGT  2583

Query  7604  GATGGAGAGTGACTAGGGGAGACGGGACTC-GGATCCCCTCCCCGAGTCTTGGGTAACTG  7662
             || ||| || || |||||| | | || ||| ||| |||| ||||||| |  || ||||| 
Sbjct  2584  GA-GGACAGCGAATAGGGGTGTCAGGGCTCTGGAGCCCC-CCCCGAGCCCCGGCTAACTC  2641

Query  7663  CGTATGTGGAGGGGAAGCCAGTAGGATTCCTGGTAGACACAGGAGCCCAGTACTCAGTTT  7722
               | ||| | |||| | ||       ||| |||| |||||||| |||||  |||| ||||
Sbjct  2642  TATCTGTAGGGGGGCATCCCACCACCTTCTTGGTGGACACAGGCGCCCAACACTCGGTTT  2701

Query  7723  TGAATAAGCCCA-CAGAGCCCTTATCTCA-GAAAACCAGTTTGGTGCAAGGGGCAACTGG  7780
             |||  ||| | | | || ||||   |||  | | | |  || ||| || |||||||| ||
Sbjct  2702  TGACCAAGGCAAACGGACCCCTGTCCTCTCGTACATC--TTGGGTCCAGGGGGCAACAGG  2759

Query  7781  GTCCAAGGCTTATCGGTGGACTAGTAGGCGCCAAGTGGACTTAGGGCGCCACCAA--GTG  7838
                 |||    |    |||||||   | ||   |||  || ||||||   |  ||  |||
Sbjct  2760  AAGAAAGATGCACAAATGGACTAACCGCCGGACAGTTAACCTAGGGCA--AGGAATGGTG  2817

Query  7839  ACCCACTCCTTCCTAGTTATCCCTGAATGCCC-TGCCTCCTTATTGGGGCGCGATCTCCT  7897
             || ||||||||| | ||  | |||||||| || | || |||| | |||||| ||||||||
Sbjct  2818  ACACACTCCTTCTTGGTGGTACCTGAATGTCCGTACCCCCTTCT-GGGGCGAGATCTCCT  2876

Query  7898  GACTAAGATCAGGGCTCAGATCCATTTT---GAGCCGGATGGCATTAAGCTATTGGATGG  7954
              || ||  || | ||||||||||| ||    ||| | |  | |    || | || ||  |
Sbjct  2877  AACCAAACTCGGAGCTCAGATCCACTTCTCCGAGGCAGGGGCCC---AGGTGTTAGACCG  2933

Query  7955  CCAAGGACAGCCCCTCCACATTTTGACCCTGTCTCTTGTGGATAAACATCGCCTGTTCGC  8014
               | || || ||| |||| ||||||||  |||||||    ||| |||| || || || | 
Sbjct  2934  AGATGGCCAACCCATCCAAATTTTGACTGTGTCTCTGCAAGATGAACACCGGCTTTTTGA  2993

Query  8015  CCTGCAGGACAACCCTTACAACCCTCCCTCTACAGAATGGCCCCGTGATATGGATTATTG  8074
             | | | || || |    || | |||||||       ||| |         ||| |||   
Sbjct  2994  CATCCCGGTCACC----ACCAGCCTCCCTG------ATGTC---------TGG-TTACAA  3033

Query  8075  GCTTAAAACATACCCTCAGGCGTGGGCGGAAATAGCGGGTGTGGGCCGGGCGGCCCGCCG  8134
             | ||      | ||| || || ||||||||||  |  ||  | || |||||     | | 
Sbjct  3034  GATT------TTCCC-CAAGCTTGGGCGGAAACGGGAGGACTTGGGCGGGCCAAGTGTCA  3086

Query  8135  AGCACCAGTAGTGGTGGAACTTAAAGCCTCGGCCCAGCCTATCCGGATCCGCCAGTACCC  8194
             ||| ||| |  |  | || || ||  || | ||   |||| |    |||   || |||||
Sbjct  3087  AGCCCCAATCATAATTGATCTAAAGCCCACAGCGGTGCCTGTATCTATCAAACAATACCC  3146

Query  8195  CATGTCTGCAGAGGCACGGAAAGGGATTGCCCTGCACATTAACCGTTTACTAGAAGCTGG  8254
             ||||     ||| || |  |  || |||   |  ||||||| |   || ||||||  |||
Sbjct  3147  CATGAGCCTAGAAGCTCATATGGGCATTCGGCAACACATTATCAAATTTCTAGAACTTGG  3206

Query  8255  AATACTGAAACCTTGCCATTCTGCCTGGAACACCCCACTTCTCCCCGTTAAGAAACCGGG  8314
             | |  ||  |||||| |  ||  ||||||| || || ||||| || || || || || ||
Sbjct  3207  AGTTTTGCGACCTTGTCGCTCACCCTGGAATACTCCTCTTCTGCCAGTAAAAAAGCCTGG  3266

Query  8315  GGGAAAAGATTATAGGCCAGTCCAGGACTTGAGGGAAGTGAATAAGAGGGTTGAAGACAT  8374
                  | ||||| ||||| ||||| || ||||| ||| | ||||| ||   ||  || ||
Sbjct  3267  TACCCAGGATTACAGGCCCGTCCAAGATTTGAGAGAAATTAATAAAAGAACTGTGGATAT  3326

Query  8375  CCACCCCACGGTCCCCAACCCTTATACCTTACTAAGTCACTTGCCCCCTTCACATGTCTG  8434
             |||||| ||||||||||| ||||| | ||| || |||  |||    ||     |   |||
Sbjct  3327  CCACCCTACGGTCCCCAATCCTTACAACTTGCTCAGTACCTTAAAACCAGACTACAGCTG  3386

Query  8435  GTATAC--TACCTTAGACCTAAAGGATGTGTTTTTTAGCATAGCCCTGGCACCCAGCAGC  8492
             ||||||  |||  | ||| |||| ||||  || ||| |  || ||||||| |||   |||
Sbjct  3387  GTATACCGTAC--TGGACTTAAAAGATGCCTTCTTTTGTTTACCCCTGGCCCCCCAAAGC  3444

Query  8493  CAACACATTTTTGCCTTCGAATGGAATGATGGCAATACGGGAACCCCCGGGCAGCTGACC  8552
             ||  |  | |||||||| || ||||| ||     | |  |||| | | || ||  |||||
Sbjct  3445  CAGGAACTATTTGCCTTTGAGTGGAAGGACCCTGAGAGAGGAATCTCAGGCCAATTGACC  3504

Query  8553  TGGACTAGACTACCGCAAGGCTTCAAAAACTCTCCAACTCTGTTTAATGAAGCCCTAAAT  8612
             |||||| |||| || || || |||||||||||||| ||||| ||  |||| || ||  | 
Sbjct  3505  TGGACTCGACTTCCCCAGGGGTTCAAAAACTCTCCCACTCTCTTCGATGAGGCTCTCCA-  3563

Query  8613  CAGGATTTGGACTCGTTTCGCCAGAGCCATAATTC---AGTTACGCTCCTGCAGTACGTA  8669
             ||||      || ||  |  || || |||  || |   ||| || || || ||||| |||
Sbjct  3564  CAGGGACCTCAC-CGACT-TCCGGACCCAGCATCCAGAAGTGACCCTGCTCCAGTATGTA  3621

Query  8670  GATGACTTGCTTCTGGCGGCCCCCTCCGAAGCTGAATGCCGACAGGC----CACTGGAGA  8725
             |||||| | ||  ||||||||||| |  ||   ||| |||  || ||     ||| |  |
Sbjct  3622  GATGACCTCCTCTTGGCGGCCCCCAC--AA--AGAAAGCCTGCACGCAAGGTACTAGGCA  3677

Query  8726  CCTCCTTCAGGAGCTGGGGCAGTTGGGCTATCGGGCCAGTGCAAAGAAGGCTCAAATATG  8785
              || || ||||| || ||  ||   || || |||||   ||| |||||||| ||||| ||
Sbjct  3678  TCTACTCCAGGAACTAGGTGAGAAAGGATACCGGGCATCTGCCAAGAAGGCACAAATTTG  3737

Query  8786  -CAGGCAAACAGTCACCTACCTGGGGTATAAACTAAAAGAAGGAGCCAGATGGCTGA---  8841
              ||| | ||  || || ||||||||||| | ||| |  || |||   || ||||| |   
Sbjct  3738  TCAGACCAA-GGTAACTTACCTGGGGTACATACTGAGTGAGGGAAAAAGGTGGCTCACCC  3796

Query  8842  CAGAGGCCATGAAAGAGACTATTCTTAGACTTCCA--GTCCCGACCTCAGCACGAGAGGT  8899
             | | |  |||   ||||||| |   | |  |||||  | ||||   ||  |  |||||||
Sbjct  3797  CTGGGCGCAT---AGAGACTGTGGCTCGCATTCCACCGCCCCGGAATC--CCAGAGAGGT  3851

Query  8900  CTGTGAGTTTTTAGGGACGACAGGCTACTGCCGGCTGTGGATTTTGGGGTATGCTGAAAT  8959
               |||| ||  | || ||  | || | ||| ||  |||||||    || | ||||||| |
Sbjct  3852  GCGTGAATTCCTGGGAACTGCTGGGTTCTGTCGCTTGTGGATACCCGGTTTTGCTGAATT  3911

Query  8960  AGCAAAACCTCTGTATGAGGCAACCAAGGATAAGGTCCCTTGGGCCTGGGGGTCAGACCA  9019
              ||    || || || |     |||||||| |    |||||   |||||  | |||| ||
Sbjct  3912  GGCCGCCCCCCTTTACGCACTCACCAAGGAAAGCACCCCTTTCACCTGGCAGACAGAGCA  3971

Query  9020  ACAGAAGGCCTACGATGAACTCAAGGTCGCTCTCCTAAGAGCCCCGGCTCTGGCATTGCC  9079
              ||   ||| |  || | ||| ||    || ||| |    ||||| || || |  || ||
Sbjct  3972  TCAATTGGCTTTTGAGGCACTAAAAAAGGCACTCTTGTCTGCCCCAGCCCTTGGGTTACC  4031

Query  9080  AGACACCCTGAAGCCCTTCACTCTCTTTGTTGATGAGAGGAGGGGAATAGCGAAAGGGGT  9139
              ||||||   |||||||| || |||||  | || || |||   || || || ||||| ||
Sbjct  4032  GGACACCTCAAAGCCCTTTACCCTCTTCCTGGACGAAAGGCAAGGGATTGCCAAAGGAGT  4091

Query  9140  GCTAATGCAGCGTCTGGGGCCCTGGAAACGTCCGGTTGCCTATTTATCCAAGAAGCTAGA  9199
              || |  ||     ||||||| |||||| | ||||| || ||  | ||||||||||| ||
Sbjct  4092  CCTGACCCAAAAATTGGGGCCTTGGAAAAGACCGGTAGCATACCTGTCCAAGAAGCTGGA  4151

Query  9200  TCCAGTTGCAGCAGGATGGCCCCCGTGCTTAAGGATCATTGCGGCAGTAGCCCTAATGGT  9259
              || || || || || |||||||| ||  |  | ||||| || ||    ||  |  ||||
Sbjct  4152  CCCTGTGGCGGCCGGCTGGCCCCCATGTCTTCGTATCATGGCAGCCACCGCTATGCTGGT  4211

Query  9260  GAAGGATGCTGATAAACTCACTTTTGGGCAACATGTGAAGGTAGTAACCCCCCATGCGAT  9319
              || ||  ||| |||  | ||  ||||||| |   |||  ||  | || || ||| |  |
Sbjct  4212  CAAAGACTCTGCTAAGTTAACCCTTGGGCAGCCACTGACTGTTATTACTCCACATACTCT  4271

Query  9320  CGAGGGGGTCCTGAAATATCCCCCTGGTAGGTGGATGACTAATGCCCGACTAACCCATTA  9379
              ||||   |  ||    | ||||| |   ||||||| || || || || |||||||| ||
Sbjct  4272  AGAGGCCATAGTGCGGCAGCCCCCGGACCGGTGGATAACCAACGCACGCCTAACCCACTA  4331

Query  9380  CCAAGGACTCTTGCTAGA  9397
             ||| |  ||||| || ||
Sbjct  4332  CCAGGCCCTCTTACTGGA  4349


 Score = 181 bits (200),  Expect = 1e-42
 Identities = 254/356 (71%), Gaps = 8/356 (2%)
 Strand=Plus/Plus

Query  10380  TTGGGAAGTGGATTTTACTGAGGTAAAGCCTGGGAGGTATGGGTATAAGTACTTGCTAGT  10439
              ||||||| | || || ||||| ||||| |||        ||||||||||||||| |||||
Sbjct  5319   TTGGGAAATAGACTTCACTGAAGTAAAACCTCACTATGCTGGGTATAAGTACTTACTAGT  5378

Query  10440  AATGGTTGACACATTTTCGGGCTGGGTAGAAGCCTTCCCCATGAAACGGGAGACTGCCCA  10499
                | || || || ||||| || |||||||||||||| ||||     |  || || || ||
Sbjct  5379   GTTTGTAGATACCTTTTCAGGATGGGTAGAAGCCTTTCCCACCCGGCAAGAAACGGCACA  5438

Query  10500  AGTGGTTGCTAAGGCATTACTAGAAGAAATTATTCCCAGATATGGGGTTCCTGAGGTTTT  10559
                | || || |||    | |||||||||||  |||| |||| |||  ||||  ||||  |
Sbjct  5439   CATAGTAGCCAAGAAGATCCTAGAAGAAATCTTTCCTAGATTTGGACTTCCCAAGGTAAT  5498

Query  10560  AGGCTCCGATAACGGCCCAGCTTTCAT----CAGTAACGTCCTACAGGGACTAGCCCGGG  10615
               || || || ||||| || || ||| |    |||  | |||    |||| |||||| || 
Sbjct  5499   TGGGTCAGACAACGGGCCGGCCTTCGTTTCCCAGGTAAGTC----AGGGGCTAGCCAGGA  5554

Query  10616  CGATAGGGACCAATTGGAAGTTACATTGTGAATATAATCCCCAGAGCTCAGGGCAGGTAG  10675
                 | ||||  |||||||| || |||||||  ||||  |||||||||||||| |||||||
Sbjct  5555   TACTGGGGATTAATTGGAAATTGCATTGTGCTTATAGACCCCAGAGCTCAGGACAGGTAG  5614

Query  10676  AGAGAATGAATCGGACTCTAAAGGAGACCTTGTCCAAACTGGCCATCGAGACTGGC  10731
              ||||||||||| | ||  |||| |||||| |  | ||| || || | |||||||||
Sbjct  5615   AGAGAATGAATAGAACAATAAAAGAGACCCTTACTAAATTGACCTTAGAGACTGGC  5670


 Score = 163 bits (180),  Expect = 4e-37
 Identities = 305/443 (69%), Gaps = 14/443 (3%)
 Strand=Plus/Plus

Query  6659  CCAGTACTGGCCTTTTTCTAGCAGTGATCTGTACAACTGGAAGGCTCAAAACCCTCCTTT  6718
             |||||||||||| ||||||  |   || || || || |||||  | || |||||  | ||
Sbjct  1689  CCAGTACTGGCCCTTTTCTGCCTCGGACCTCTATAATTGGAAAACCCATAACCCCTCCTT  1748

Query  6719  TTCTGAGGACCCGAAAGGCCTAACTGACCT----GTTCGAGTCTGTCATGCACACACACA  6774
             |||  | |||||  | |||||   ||||||    | | || ||  |  | | ||| ||| 
Sbjct  1749  TTCCCAAGACCCCCA-GGCCT---TGACCTCGTTGATAGAATCAATTCTCCTCACCCACC  1804

Query  6775  GTCCCACTTGGGATGATTGCCAGCAGCTTCTTAAGACCTTATTCACCATGGAGGAGCGCG  6834
               || || ||||||||||| || |||||| |  ||  | |  | ||||  || ||  |  
Sbjct  1805  AGCCTACCTGGGATGATTGTCAACAGCTTTTGCAGGTCCTTCTAACCACCGAAGAAAGGC  1864

Query  6835  AGCGAATCCTCACTGAGGCCAGAAAAAATGTCCCCGGCGACAACGGAAGACCGACGACCT  6894
             ||||| |||||   || ||| | |||||||| || || | |   ||| | |   | ||| 
Sbjct  1865  AGCGAGTCCTCCTGGAAGCCCGGAAAAATGTGCCGGG-GCCT--GGAGGCCTTCCAACCC  1921

Query  6895  TGC---CGAACCTGATAGACGAGCGCTTTCCCCTGAATAGACCGGATTGGGACTTTGGGA  6951
              ||   | ||    ||||||||| | |||||||| |   | ||||| ||||| | || ||
Sbjct  1922  AGCTCCCCAATGAAATAGACGAGGGATTTCCCCTCACCCGCCCGGACTGGGATTATGAGA  1981

Query  6952  ACGCAGAAGGTAGGGAGCGTCTCCGAGTCTACCGCCAGACTCTTATGGCAGGTCTCCAAG  7011
               |||   ||||||||| |||||||| |||| |||||| ||||  |||| |||||| | |
Sbjct  1982  CAGCACCGGGTAGGGAGAGTCTCCGAATCTATCGCCAGGCTCTGTTGGCGGGTCTCAAGG  2041

Query  7012  CGGCGGCACGCCGCCCCACCAATTTGGCCAAGGTAAAAGCTATAATGCAAGGGGAAAATG  7071
              ||| | |   |||||||||||||||||||||||||   ||||||  || ||  || |||
Sbjct  2042  GGGCAGGAAAACGCCCCACCAATTTGGCCAAGGTAAGGACTATAACTCAGGGAAAAGATG  2101

Query  7072  AAAGCCCGGCCGTGTTTTTAGAA  7094
             |||||||||| |  ||| | |||
Sbjct  2102  AAAGCCCGGCAGCCTTTATGGAA  2124


 Score = 50.9 bits (55),  Expect = 0.006
 Identities = 153/236 (65%), Gaps = 3/236 (1%)
 Strand=Plus/Plus

Query  9564  TGGTACACTGATGGAAGCAGCTTCGTTATAGATGGTGTGCGGAGGGCAGGCGCAGCGGTG  9623
             |||||||| || || ||||| | | ||      |||   |||||||| || |||||||| 
Sbjct  4516  TGGTACACAGACGGCAGCAGTTACCTTGACTCAGGTACTCGGAGGGCGGGAGCAGCGGTA  4575

Query  9624  GTAGACCAAGGGGGAAACATCATTTGGAATGCCTCGCTTTCCCCAGGGACATCAGCACAG  9683
             ||||||   ||    || | |||||||      || ||  | || || || || ||||||
Sbjct  4576  GTAGAC---GGACACAATACCATTTGGGCACAATCACTACCTCCTGGCACGTCTGCACAG  4632

Query  9684  AAGGCCGAACTGATTGCGCTGGCGGAGGCGCTGGAACGGGCCAAAGGGAGACGAGTGACT  9743
             ||||| ||  | || || ||  |  |||| || || | | |||| || |    ||  |  
Sbjct  4633  AAGGCTGAGTTAATAGCACTAACCAAGGCCCTAGAGCTGTCCAAGGGAAAGAAAGCTAAC  4692

Query  9744  GTCTACACCGATAGCCGCTACGCCTTTGGCACTGTCCATGTGCATGGCGCTATCTA  9799
              | || || |||||||| || |||||||  || |  |||   |||||   ||||||
Sbjct  4693  ATTTATACTGATAGCCGATATGCCTTTGCAACGGCTCATACTCATGGAAGTATCTA  4748


 Score = 47.3 bits (51),  Expect = 0.076
 Identities = 63/88 (72%), Gaps = 0/88 (0%)
 Strand=Plus/Plus

Query  11018  GACACAGGTCCCGGACACTGGAGGAAAGATGGAAAGGTCCTTATGTGGTTATTCTGGTTA  11077
              ||||| | || | |  |||||||    | |||||||| || ||  | ||| | |||   |
Sbjct  5957   GACACCGTTCTCAGGGACTGGAGCCTCGGTGGAAAGGACCCTACATTGTTCTCCTGACCA  6016

Query  11078  CCCCCACTGCCTTAAAGGTTGACGGCAT  11105
              | ||||| ||| ||||||||||||| ||
Sbjct  6017   CACCCACAGCCATAAAGGTTGACGGAAT  6044


 Score = 41.9 bits (45),  Expect = 3.2
 Identities = 24/25 (96%), Gaps = 0/25 (0%)
 Strand=Plus/Plus

Query  5395  TAACATTTGGGGGCTCGTCCGGGAT  5419
             |||||| ||||||||||||||||||
Sbjct  549   TAACATCTGGGGGCTCGTCCGGGAT  573


>NC_039228.1 Koala retrovirus gag protein (gag), pol protein (pol), 
and envelope protein (env) genes, complete cds
Length=8431

 Score = 212 bits (234),  Expect = 9e-52
 Identities = 400/578 (69%), Gaps = 18/578 (3%)
 Strand=Plus/Plus

Query  6660  CAGTACTGGCCTTTTTCT--AGCAGTGATCTGTACAACTGGAAGGCTCAAAACCCTCCTT  6717
             || || |||||||| ||   |||||  |||| || || |||||  || |  | ||| |||
Sbjct  1600  CAATATTGGCCTTTCTCCTCAGCAG--ATCTCTATAATTGGAAATCTAATCATCCTTCTT  1657

Query  6718  TTTCTGAGGACCCGAAAGGCCTAACTGACCTGTTCGAGTCTGTCATGCACACACACAGTC  6777
             |||| ||| | || | ||| || || |  ||  | |||||  |||||    | |||   |
Sbjct  1658  TTTCCGAGAATCCTACAGGACTTACGGGACTCCTTGAGTCCCTCATGTTTTCCCACCAGC  1717

Query  6778  CCACTTGGGATGATTGCCAGCAGCTTCTT-AAGACCTTATTCACCATGGAGGAGCGCGAG  6836
             | |||||||| |||||||||||||| ||  ||| |||  || ||||  |||||  | || 
Sbjct  1718  CTACTTGGGACGATTGCCAGCAGCTCCTGCAAGTCCTCTTT-ACCACCGAGGAAAGAGAA  1776

Query  6837  CGAATCCTCACTGAGGCCAGAAAAAATGTCCCCGGCGACAACGGAAGACCGACG-ACCTT  6895
              | || ||    |||||  | ||||| ||||  || |  |||||    || ||  | || 
Sbjct  1777  AGGATTCTTTTGGAGGCTCGCAAAAACGTCCTTGGAGTTAACGGGGCCCCTACACAACTC  1836

Query  6896  GCCGAACCTGATAGACGAGCGCTTTCCCCTGAATAGACCGGATTGGGACTTTGGGAAC--  6953
             |  |||||| ||  | |||  ||| ||||| ||| ||||  | |||||   |   |||  
Sbjct  1837  GA-GAACCTCATTAATGAGGCCTTCCCCCTTAATCGACCTCAGTGGGA---TCACAACAC  1892

Query  6954  -GCAGAAGGTAGGGAGCGTCTCCGAGTCTACCGCCAGACTCTTATGGCAGGTCTCCAAGC  7012
              || |||||||||||||||||||  |||||||||| ||||||  |||| |||||| ||| 
Sbjct  1893  GGCTGAAGGTAGGGAGCGTCTCCTGGTCTACCGCCGGACTCTAGTGGCGGGTCTCAAAGG  1952

Query  7013  GGCGGCACGCCGCCCCACCAATTTGGCCAAGGTAAAAGCTATAATGCAAGGGGAAAATGA  7072
             ||| ||| | ||||||||||||||||||||||||| ||   |  |||| ||   ||  ||
Sbjct  1953  GGCAGCAAGGCGCCCCACCAATTTGGCCAAGGTAAGAGAAGTCTTGCAGGGACCAACAGA  2012

Query  7073  AAGCCCGGCCGTGTTTTTAGAATGCCTCTATGATGCTTACAGACAGTACACCCCGTTGGA  7132
             |  |||| |||| ||| ||||| | ||    || ||||| ||    || ||||| || ||
Sbjct  2013  ACCCCCGTCCGTTTTTCTAGAACGTCTAATGGAGGCTTATAGGAGATATACCCCATTTGA  2072

Query  7133  CCCCCTGGCAGAGGAAAACCAGTCGGCTGTAATTATGTCCTTTATAAACCAGGCTGCCCC  7192
              |||    | |||| | |  || |||| ||    |||||||||||    ||| |||||||
Sbjct  2073  TCCCTCTTCTGAGGGACAAAAGGCGGCGGTGGCCATGTCCTTTATCGGGCAGTCTGCCCC  2132

Query  7193  AGATATTAGGAAGAAATTGTACAAA--CAGGAGGGACT  7228
              |||||||  |||||||  ||||||  | ||| |||||
Sbjct  2133  GGATATTAAAAAGAAAT--TACAAAGGCTGGAAGGACT  2168


 Score = 185 bits (204),  Expect = 1e-43
 Identities = 274/384 (71%), Gaps = 6/384 (2%)
 Strand=Plus/Plus

Query  10380  TTGGGAAGTGGATTTTACTGAGGTAAAGCCTGGGAGGTATGGGTATAAGTACTTGCTAGT  10439
              ||||||||| || || || ||||| ||||||||  |||||||  |||  || ||||||||
Sbjct  5163   TTGGGAAGTAGACTTCACAGAGGTTAAGCCTGGCCGGTATGGTAATAGATATTTGCTAGT  5222

Query  10440  AATGGTTGACACATTTTCGGGCTGGGTAGAAGCCTTCCCCATGAAACGGGAGACTGCCCA  10499
                |  | || |||||||| || ||||||||||| ||||| |  |||   ||||| |||| 
Sbjct  5223   GTTTATCGATACATTTTCTGGGTGGGTAGAAGCTTTCCCTACAAAAACAGAGACAGCCCT  5282

Query  10500  AGTGGT-TGCTAAGGCATTACTAGAAGAAATTATTCCCAGATATGGGGTTCCTGAGGTTT  10558
                  || ||| |||    |||| || |||||  | ||  | |  ||| | ||| ||||  
Sbjct  5283   GACCGTCTGC-AAGAAGATACTTGAGGAAATCCTACCTCGTTTCGGGATCCCTAAGGTAC  5341

Query  10559  TAGGCTCCGATAACGGCCCAGCTTTCATCAGTAACGTCCTACAGGGACTAGCCCGGGCGA  10618
              | || ||||| || ||||| || ||| |   | | ||    |||||  | |||       
Sbjct  5342   TCGGGTCCGACAATGGCCCTGCCTTCGTTGCTCAGGTAAGCCAGGGGTTGGCCACTCAAC  5401

Query  10619  TAGGGACCAATTGGAAGTTACATTGTGAATATAATCCCCAGAGCTCAGGGCAGGTAGAGA  10678
              | ||||   ||||||| |||||||||| |||||  |||||||||||||| |||||||| |
Sbjct  5402   TGGGGATTGATTGGAAATTACATTGTGCATATAGACCCCAGAGCTCAGGTCAGGTAGAAA  5461

Query  10679  GAATGAATCGGACTCTAAAGGAGACCTTGTCCAAACTGGCCATCGAGACTGGCGG---GG  10735
              | |||||| ||||  | || ||||||||| | ||| ||||| | ||||| || ||    |
Sbjct  5462   GGATGAATAGGACAATTAAAGAGACCTTGACAAAATTGGCCTTAGAGACCGGTGGAAAAG  5521

Query  10736  ACTGGGTGACCCTCTTACCCTATG  10759
              |||||||||||||| | |||| ||
Sbjct  5522   ACTGGGTGACCCTCCT-CCCTTTG  5544


 Score = 162 bits (179),  Expect = 1e-36
 Identities = 260/371 (70%), Gaps = 2/371 (1%)
 Strand=Plus/Plus

Query  8253  GGAATACTGAAACCTTGCCATTCTGCCTGGAACACCCCACTTCTCCCCGTTAAGAAACCG  8312
             || || |||  ||||||||| ||  |||||||||||||  |  | || || || ||||| 
Sbjct  3130  GGGATTCTGGTACCTTGCCAGTCGCCCTGGAACACCCCTTTGTTACCTGTAAAAAAACCT  3189

Query  8313  GGGGGAAAAGATTATAGGCCAGTCCAGGACTTGAGGGAAGTGAATAAGAGGGTTGAAGAC  8372
             ||    || || ||| |||||||||| || |||||||| || || || || ||  | |||
Sbjct  3190  GGAACCAATGACTATCGGCCAGTCCAAGATTTGAGGGAGGTCAACAAAAGAGTACAGGAC  3249

Query  8373  ATCCACCCCACGGTCCCCAACCCTTATACCTTACTAAGTCACTTGCCCCCTTCACATGTC  8432
             || || ||||| ||||| ||||| |||| | |||| |||  | | || ||    ||   |
Sbjct  3250  ATTCATCCCACAGTCCCGAACCCCTATAACCTACTCAGTTCCCTCCCGCCCAGCCACACC  3309

Query  8433  TGGTATACTACCTTAGACCTAAAGGATGTGTTTTTTAGCATAGCCCTGGCACCCAGCAGC  8492
             |||||| |    |||||||| || ||||  || ||| || |    ||    |||| ||||
Sbjct  3310  TGGTATTCAGTTTTAGACCTCAAAGATGCTTTCTTTTGCCTCAAGCTACACCCCAACAGC  3369

Query  8493  CAACACATT-TTTGCCTTCGAATGGAATGATGGCAATACGGGAACCCCCGGGCAGCTGAC  8551
             || | |||| || || || |||||||  |||    | |  || |   | || ||||| ||
Sbjct  3370  CAGC-CATTGTTCGCGTTTGAATGGAGAGATCCAGAAAAAGGCAATACTGGCCAGCTAAC  3428

Query  8552  CTGGACTAGACTACCGCAAGGCTTCAAAAACTCTCCAACTCTGTTTAATGAAGCCCTAAA  8611
             ||||||| | ||||||||||| ||||| |||||||| || || ||  |||| |||||  |
Sbjct  3429  CTGGACTCGGCTACCGCAAGGATTCAAGAACTCTCCCACCCTCTTCGATGAGGCCCTCCA  3488

Query  8612  TCAGGATTTGG  8622
              | |||| |||
Sbjct  3489  CCGGGATCTGG  3499


 Score = 96.0 bits (105),  Expect = 2e-16
 Identities = 138/195 (71%), Gaps = 0/195 (0%)
 Strand=Plus/Plus

Query  12669  CTCGATTAGTCATTTAGAGAAGTCGCTCACCTCTCTATCCGAGGTAGTACTCCAGAATAG  12728
              ||| || ||| |  ||||| | ||  | ||||| || || || ||||| |||||||||||
Sbjct  7453   CTCCATAAGTAAACTAGAGGATTCCTTAACCTCCCTGTCTGAAGTAGTGCTCCAGAATAG  7512

Query  12729  AAGAGGACTTGATTTGTTGTTCCTCCAACAAGGGGGACTGTGTGCCGCGCTGGGGGAGGA  12788
               ||||| |||||| || | ||  |  |  ||||||| || ||||| || ||    |||||
Sbjct  7513   GAGAGGCCTTGATCTGCTATTTTTGAAGGAAGGGGGCCTTTGTGCAGCCCTAAAAGAGGA  7572

Query  12789  ATGTTGTTTTTATGCTGACCATACTGGTGTGGTAAAAGAATCCATGGCAAAGGTGAGAGA  12848
              ||| ||||| |||| ||||||  | || | |||   ||| ||||||   |   | |  ||
Sbjct  7573   ATGCTGTTTCTATGTTGACCACTCAGGCGCGGTGCGAGACTCCATGAGGAGACTCAAGGA  7632

Query  12849  AGGGTTAGCTAAGAG  12863
              | |||||| ||||||
Sbjct  7633   AAGGTTAGATAAGAG  7647


 Score = 77.9 bits (85),  Expect = 4e-11
 Identities = 209/317 (66%), Gaps = 6/317 (2%)
 Strand=Plus/Plus

Query  7612  GTGACTAGGGGAGACGGGACTCGGATCCCCTCCCCGAGTCTTGGGTAACTGCGTATGTGG  7671
             ||||||||||||| ||||  ||||| |||||||||||| |  |||||||      |||||
Sbjct  2519  GTGACTAGGGGAGTCGGGGTTCGGACCCCCTCCCCGAGCCCAGGGTAACGTTAACTGTGG  2578

Query  7672  AGGGGAAGCCAGTAGGATTCCTGGTAGACACAGGAGCCCAGTACTCAGTTTTGAATAAGC  7731
             ||||||  ||    |  ||  |||| || || || ||| |  | ||||| ||||  ||||
Sbjct  2579  AGGGGATCCCCACTGAGTTTTTGGTTGATACCGGGGCCGAACATTCAGTATTGACCAAGC  2638

Query  7732  CCA---CAGAGCCCTTATCTCAGAAAACCAGTTTGGTGCAAGGGGCAACTGGGTCCAAGG  7788
             | |    | ||     ||| || |    |||  | |||   ||||| || ||   ||| |
Sbjct  2639  CTATGGGAAAGATGGGATC-CAAACGGACAG--TCGTGGCTGGGGCGACGGGCAGCAAAG  2695

Query  7789  CTTATCGGTGGACTAGTAGGCGCCAAGTGGACTTAGGGCGCCACCAAGTGACCCACTCCT  7848
              ||| |  ||||| |  | | | |   || |  | || |   | |||||||||||||| |
Sbjct  2696  TTTACCCTTGGACCACCAAGAGACTTTTGAAAATTGGACAAAAGCAAGTGACCCACTCAT  2755

Query  7849  TCCTAGTTATCCCTGAATGCCCTGCCTCCTTATTGGGGCGCGATCTCCTGACTAAGATCA  7908
             || | || || || |||||||||||  || | || ||  | || ||||| || ||| | |
Sbjct  2756  TCTTGGTCATACCCGAATGCCCTGCTCCCCTGTTAGGCAGGGACCTCCTCACCAAGCTAA  2815

Query  7909  GGGCTCAGATCCATTTT  7925
               ||||| ||||| |||
Sbjct  2816  AAGCTCAAATCCAGTTT  2832


 Score = 53.6 bits (58),  Expect = 5e-04
 Identities = 102/148 (69%), Gaps = 7/148 (5%)
 Strand=Plus/Plus

Query  9668  AGGGA-CATCAGCACAGAAGGCCGAACTGATTGCGCTGGCGGAGGCGCTGGAACG---GG  9723
             ||||| | ||||| |||||||||||||| || ||  || |  | ||  |   |||   ||
Sbjct  4535  AGGGAACGTCAGCTCAGAAGGCCGAACTAATCGCCTTGACACAAGCATT---ACGCTTGG  4591

Query  9724  CCAAAGGGAGACGAGTGACTGTCTACACCGATAGCCGCTACGCCTTTGGCACTGTCCATG  9783
             || |||| | | |  | |   ||||||| || ||| | ||||| |||| ||| |  ||||
Sbjct  4592  CCGAAGGAAAAAGCATCAACATCTACACGGACAGCAGGTACGCTTTTGCCACCGCTCATG  4651

Query  9784  TGCATGGCGCTATCTACCGGGAAAGAGG  9811
             | || || ||||| |||    |||||||
Sbjct  4652  TTCACGGGGCTATATACAAACAAAGAGG  4679


 Score = 49.1 bits (53),  Expect = 0.022
 Identities = 71/98 (72%), Gaps = 2/98 (2%)
 Strand=Plus/Plus

Query  12374  CTGGCCTCACCCCGTGCCTATCTACCTCGGTCTTTAATGCCGCCAATAAATTCTGTGTCC  12433
              ||||||||||||| ||||| ||||| || ||||| ||     | ||  | |||||| |||
Sbjct  7149   CTGGCCTCACCCCCTGCCTCTCTACATCAGTCTTCAACCAGTCTAACGATTTCTGTATCC  7208

Query  12434  TAGTAACAG-TGCTGCCCCGCATCCTCTATCACCCTGA  12470
               ||   ||| |  | || ||||||  ||||||||| ||
Sbjct  7209   -AGATCCAGCTTGTCCCTCGCATCTACTATCACCCAGA  7245


 Score = 47.3 bits (51),  Expect = 0.076
 Identities = 60/83 (72%), Gaps = 0/83 (0%)
 Strand=Plus/Plus

Query  11047  TGGAAAGGTCCTTATGTGGTTATTCTGGTTACCCCCACTGCCTTAAAGGTTGACGGCATT  11106
              |||||||| || ||  ||||  | |||   ||||| || ||  | ||||||||||| |||
Sbjct  5833   TGGAAAGGCCCATACCTGGTGCTACTGACCACCCCGACCGCGGTGAAGGTTGACGGTATT  5892

Query  11107  GGGCCTTGGGTCCATCACTCTCA  11129
              |   | |||||||||   |||||
Sbjct  5893   GCTGCCTGGGTCCATGCTTCTCA  5915


 Score = 41.0 bits (44),  Expect = 3.2
 Identities = 22/22 (100%), Gaps = 0/22 (0%)
 Strand=Plus/Plus

Query  5398  CATTTGGGGGCTCGTCCGGGAT  5419
             ||||||||||||||||||||||
Sbjct  503   CATTTGGGGGCTCGTCCGGGAT  524


>AF151794.2 Koala retrovirus gag protein (gag), pol protein (pol), 
and envelope protein (env) genes, complete cds
Length=8431

 Score = 212 bits (234),  Expect = 9e-52
 Identities = 400/578 (69%), Gaps = 18/578 (3%)
 Strand=Plus/Plus

Query  6660  CAGTACTGGCCTTTTTCT--AGCAGTGATCTGTACAACTGGAAGGCTCAAAACCCTCCTT  6717
             || || |||||||| ||   |||||  |||| || || |||||  || |  | ||| |||
Sbjct  1600  CAATATTGGCCTTTCTCCTCAGCAG--ATCTCTATAATTGGAAATCTAATCATCCTTCTT  1657

Query  6718  TTTCTGAGGACCCGAAAGGCCTAACTGACCTGTTCGAGTCTGTCATGCACACACACAGTC  6777
             |||| ||| | || | ||| || || |  ||  | |||||  |||||    | |||   |
Sbjct  1658  TTTCCGAGAATCCTACAGGACTTACGGGACTCCTTGAGTCCCTCATGTTTTCCCACCAGC  1717

Query  6778  CCACTTGGGATGATTGCCAGCAGCTTCTT-AAGACCTTATTCACCATGGAGGAGCGCGAG  6836
             | |||||||| |||||||||||||| ||  ||| |||  || ||||  |||||  | || 
Sbjct  1718  CTACTTGGGACGATTGCCAGCAGCTCCTGCAAGTCCTCTTT-ACCACCGAGGAAAGAGAA  1776

Query  6837  CGAATCCTCACTGAGGCCAGAAAAAATGTCCCCGGCGACAACGGAAGACCGACG-ACCTT  6895
              | || ||    |||||  | ||||| ||||  || |  |||||    || ||  | || 
Sbjct  1777  AGGATTCTTTTGGAGGCTCGCAAAAACGTCCTTGGAGTTAACGGGGCCCCTACACAACTC  1836

Query  6896  GCCGAACCTGATAGACGAGCGCTTTCCCCTGAATAGACCGGATTGGGACTTTGGGAAC--  6953
             |  |||||| ||  | |||  ||| ||||| ||| ||||  | |||||   |   |||  
Sbjct  1837  GA-GAACCTCATTAATGAGGCCTTCCCCCTTAATCGACCTCAGTGGGA---TCACAACAC  1892

Query  6954  -GCAGAAGGTAGGGAGCGTCTCCGAGTCTACCGCCAGACTCTTATGGCAGGTCTCCAAGC  7012
              || |||||||||||||||||||  |||||||||| ||||||  |||| |||||| ||| 
Sbjct  1893  GGCTGAAGGTAGGGAGCGTCTCCTGGTCTACCGCCGGACTCTAGTGGCGGGTCTCAAAGG  1952

Query  7013  GGCGGCACGCCGCCCCACCAATTTGGCCAAGGTAAAAGCTATAATGCAAGGGGAAAATGA  7072
             ||| ||| | ||||||||||||||||||||||||| ||   |  |||| ||   ||  ||
Sbjct  1953  GGCAGCAAGGCGCCCCACCAATTTGGCCAAGGTAAGAGAAGTCTTGCAGGGACCAACAGA  2012

Query  7073  AAGCCCGGCCGTGTTTTTAGAATGCCTCTATGATGCTTACAGACAGTACACCCCGTTGGA  7132
             |  |||| |||| ||| ||||| | ||    || ||||| ||    || ||||| || ||
Sbjct  2013  ACCCCCGTCCGTTTTTCTAGAACGTCTAATGGAGGCTTATAGGAGATATACCCCATTTGA  2072

Query  7133  CCCCCTGGCAGAGGAAAACCAGTCGGCTGTAATTATGTCCTTTATAAACCAGGCTGCCCC  7192
              |||    | |||| | |  || |||| ||    |||||||||||    ||| |||||||
Sbjct  2073  TCCCTCTTCTGAGGGACAAAAGGCGGCGGTGGCCATGTCCTTTATCGGGCAGTCTGCCCC  2132

Query  7193  AGATATTAGGAAGAAATTGTACAAA--CAGGAGGGACT  7228
              |||||||  |||||||  ||||||  | ||| |||||
Sbjct  2133  GGATATTAAAAAGAAAT--TACAAAGGCTGGAAGGACT  2168


 Score = 185 bits (204),  Expect = 1e-43
 Identities = 274/384 (71%), Gaps = 6/384 (2%)
 Strand=Plus/Plus

Query  10380  TTGGGAAGTGGATTTTACTGAGGTAAAGCCTGGGAGGTATGGGTATAAGTACTTGCTAGT  10439
              ||||||||| || || || ||||| ||||||||  |||||||  |||  || ||||||||
Sbjct  5163   TTGGGAAGTAGACTTCACAGAGGTTAAGCCTGGCCGGTATGGTAATAGATATTTGCTAGT  5222

Query  10440  AATGGTTGACACATTTTCGGGCTGGGTAGAAGCCTTCCCCATGAAACGGGAGACTGCCCA  10499
                |  | || |||||||| || ||||||||||| ||||| |  |||   ||||| |||| 
Sbjct  5223   GTTTATCGATACATTTTCTGGGTGGGTAGAAGCTTTCCCTACAAAAACAGAGACAGCCCT  5282

Query  10500  AGTGGT-TGCTAAGGCATTACTAGAAGAAATTATTCCCAGATATGGGGTTCCTGAGGTTT  10558
                  || ||| |||    |||| || |||||  | ||  | |  ||| | ||| ||||  
Sbjct  5283   GACCGTCTGC-AAGAAGATACTTGAGGAAATCCTACCTCGTTTCGGGATCCCTAAGGTAC  5341

Query  10559  TAGGCTCCGATAACGGCCCAGCTTTCATCAGTAACGTCCTACAGGGACTAGCCCGGGCGA  10618
              | || ||||| || ||||| || ||| |   | | ||    |||||  | |||       
Sbjct  5342   TCGGGTCCGACAATGGCCCTGCCTTCGTTGCTCAGGTAAGCCAGGGGTTGGCCACTCAAC  5401

Query  10619  TAGGGACCAATTGGAAGTTACATTGTGAATATAATCCCCAGAGCTCAGGGCAGGTAGAGA  10678
              | ||||   ||||||| |||||||||| |||||  |||||||||||||| |||||||| |
Sbjct  5402   TGGGGATTGATTGGAAATTACATTGTGCATATAGACCCCAGAGCTCAGGTCAGGTAGAAA  5461

Query  10679  GAATGAATCGGACTCTAAAGGAGACCTTGTCCAAACTGGCCATCGAGACTGGCGG---GG  10735
              | |||||| ||||  | || ||||||||| | ||| ||||| | ||||| || ||    |
Sbjct  5462   GGATGAATAGGACAATTAAAGAGACCTTGACAAAATTGGCCTTAGAGACCGGTGGAAAAG  5521

Query  10736  ACTGGGTGACCCTCTTACCCTATG  10759
              |||||||||||||| | |||| ||
Sbjct  5522   ACTGGGTGACCCTCCT-CCCTTTG  5544


 Score = 162 bits (179),  Expect = 1e-36
 Identities = 260/371 (70%), Gaps = 2/371 (1%)
 Strand=Plus/Plus

Query  8253  GGAATACTGAAACCTTGCCATTCTGCCTGGAACACCCCACTTCTCCCCGTTAAGAAACCG  8312
             || || |||  ||||||||| ||  |||||||||||||  |  | || || || ||||| 
Sbjct  3130  GGGATTCTGGTACCTTGCCAGTCGCCCTGGAACACCCCTTTGTTACCTGTAAAAAAACCT  3189

Query  8313  GGGGGAAAAGATTATAGGCCAGTCCAGGACTTGAGGGAAGTGAATAAGAGGGTTGAAGAC  8372
             ||    || || ||| |||||||||| || |||||||| || || || || ||  | |||
Sbjct  3190  GGAACCAATGACTATCGGCCAGTCCAAGATTTGAGGGAGGTCAACAAAAGAGTACAGGAC  3249

Query  8373  ATCCACCCCACGGTCCCCAACCCTTATACCTTACTAAGTCACTTGCCCCCTTCACATGTC  8432
             || || ||||| ||||| ||||| |||| | |||| |||  | | || ||    ||   |
Sbjct  3250  ATTCATCCCACAGTCCCGAACCCCTATAACCTACTCAGTTCCCTCCCGCCCAGCCACACC  3309

Query  8433  TGGTATACTACCTTAGACCTAAAGGATGTGTTTTTTAGCATAGCCCTGGCACCCAGCAGC  8492
             |||||| |    |||||||| || ||||  || ||| || |    ||    |||| ||||
Sbjct  3310  TGGTATTCAGTTTTAGACCTCAAAGATGCTTTCTTTTGCCTCAAGCTACACCCCAACAGC  3369

Query  8493  CAACACATT-TTTGCCTTCGAATGGAATGATGGCAATACGGGAACCCCCGGGCAGCTGAC  8551
             || | |||| || || || |||||||  |||    | |  || |   | || ||||| ||
Sbjct  3370  CAGC-CATTGTTCGCGTTTGAATGGAGAGATCCAGAAAAAGGCAATACTGGCCAGCTAAC  3428

Query  8552  CTGGACTAGACTACCGCAAGGCTTCAAAAACTCTCCAACTCTGTTTAATGAAGCCCTAAA  8611
             ||||||| | ||||||||||| ||||| |||||||| || || ||  |||| |||||  |
Sbjct  3429  CTGGACTCGGCTACCGCAAGGATTCAAGAACTCTCCCACCCTCTTCGATGAGGCCCTCCA  3488

Query  8612  TCAGGATTTGG  8622
              | |||| |||
Sbjct  3489  CCGGGATCTGG  3499


 Score = 96.0 bits (105),  Expect = 2e-16
 Identities = 138/195 (71%), Gaps = 0/195 (0%)
 Strand=Plus/Plus

Query  12669  CTCGATTAGTCATTTAGAGAAGTCGCTCACCTCTCTATCCGAGGTAGTACTCCAGAATAG  12728
              ||| || ||| |  ||||| | ||  | ||||| || || || ||||| |||||||||||
Sbjct  7453   CTCCATAAGTAAACTAGAGGATTCCTTAACCTCCCTGTCTGAAGTAGTGCTCCAGAATAG  7512

Query  12729  AAGAGGACTTGATTTGTTGTTCCTCCAACAAGGGGGACTGTGTGCCGCGCTGGGGGAGGA  12788
               ||||| |||||| || | ||  |  |  ||||||| || ||||| || ||    |||||
Sbjct  7513   GAGAGGCCTTGATCTGCTATTTTTGAAGGAAGGGGGCCTTTGTGCAGCCCTAAAAGAGGA  7572

Query  12789  ATGTTGTTTTTATGCTGACCATACTGGTGTGGTAAAAGAATCCATGGCAAAGGTGAGAGA  12848
              ||| ||||| |||| ||||||  | || | |||   ||| ||||||   |   | |  ||
Sbjct  7573   ATGCTGTTTCTATGTTGACCACTCAGGCGCGGTGCGAGACTCCATGAGGAGACTCAAGGA  7632

Query  12849  AGGGTTAGCTAAGAG  12863
              | |||||| ||||||
Sbjct  7633   AAGGTTAGATAAGAG  7647


 Score = 77.9 bits (85),  Expect = 4e-11
 Identities = 209/317 (66%), Gaps = 6/317 (2%)
 Strand=Plus/Plus

Query  7612  GTGACTAGGGGAGACGGGACTCGGATCCCCTCCCCGAGTCTTGGGTAACTGCGTATGTGG  7671
             ||||||||||||| ||||  ||||| |||||||||||| |  |||||||      |||||
Sbjct  2519  GTGACTAGGGGAGTCGGGGTTCGGACCCCCTCCCCGAGCCCAGGGTAACGTTAACTGTGG  2578

Query  7672  AGGGGAAGCCAGTAGGATTCCTGGTAGACACAGGAGCCCAGTACTCAGTTTTGAATAAGC  7731
             ||||||  ||    |  ||  |||| || || || ||| |  | ||||| ||||  ||||
Sbjct  2579  AGGGGATCCCCACTGAGTTTTTGGTTGATACCGGGGCCGAACATTCAGTATTGACCAAGC  2638

Query  7732  CCA---CAGAGCCCTTATCTCAGAAAACCAGTTTGGTGCAAGGGGCAACTGGGTCCAAGG  7788
             | |    | ||     ||| || |    |||  | |||   ||||| || ||   ||| |
Sbjct  2639  CTATGGGAAAGATGGGATC-CAAACGGACAG--TCGTGGCTGGGGCGACGGGCAGCAAAG  2695

Query  7789  CTTATCGGTGGACTAGTAGGCGCCAAGTGGACTTAGGGCGCCACCAAGTGACCCACTCCT  7848
              ||| |  ||||| |  | | | |   || |  | || |   | |||||||||||||| |
Sbjct  2696  TTTACCCTTGGACCACCAAGAGACTTTTGAAAATTGGACAAAAGCAAGTGACCCACTCAT  2755

Query  7849  TCCTAGTTATCCCTGAATGCCCTGCCTCCTTATTGGGGCGCGATCTCCTGACTAAGATCA  7908
             || | || || || |||||||||||  || | || ||  | || ||||| || ||| | |
Sbjct  2756  TCTTGGTCATACCCGAATGCCCTGCTCCCCTGTTAGGCAGGGACCTCCTCACCAAGCTAA  2815

Query  7909  GGGCTCAGATCCATTTT  7925
               ||||| ||||| |||
Sbjct  2816  AAGCTCAAATCCAGTTT  2832


 Score = 53.6 bits (58),  Expect = 5e-04
 Identities = 102/148 (69%), Gaps = 7/148 (5%)
 Strand=Plus/Plus

Query  9668  AGGGA-CATCAGCACAGAAGGCCGAACTGATTGCGCTGGCGGAGGCGCTGGAACG---GG  9723
             ||||| | ||||| |||||||||||||| || ||  || |  | ||  |   |||   ||
Sbjct  4535  AGGGAACGTCAGCTCAGAAGGCCGAACTAATCGCCTTGACACAAGCATT---ACGCTTGG  4591

Query  9724  CCAAAGGGAGACGAGTGACTGTCTACACCGATAGCCGCTACGCCTTTGGCACTGTCCATG  9783
             || |||| | | |  | |   ||||||| || ||| | ||||| |||| ||| |  ||||
Sbjct  4592  CCGAAGGAAAAAGCATCAACATCTACACGGACAGCAGGTACGCTTTTGCCACCGCTCATG  4651

Query  9784  TGCATGGCGCTATCTACCGGGAAAGAGG  9811
             | || || ||||| |||    |||||||
Sbjct  4652  TTCACGGGGCTATATACAAACAAAGAGG  4679


 Score = 49.1 bits (53),  Expect = 0.022
 Identities = 71/98 (72%), Gaps = 2/98 (2%)
 Strand=Plus/Plus

Query  12374  CTGGCCTCACCCCGTGCCTATCTACCTCGGTCTTTAATGCCGCCAATAAATTCTGTGTCC  12433
              ||||||||||||| ||||| ||||| || ||||| ||     | ||  | |||||| |||
Sbjct  7149   CTGGCCTCACCCCCTGCCTCTCTACATCAGTCTTCAACCAGTCTAACGATTTCTGTATCC  7208

Query  12434  TAGTAACAG-TGCTGCCCCGCATCCTCTATCACCCTGA  12470
               ||   ||| |  | || ||||||  ||||||||| ||
Sbjct  7209   -AGATCCAGCTTGTCCCTCGCATCTACTATCACCCAGA  7245


 Score = 47.3 bits (51),  Expect = 0.076
 Identities = 60/83 (72%), Gaps = 0/83 (0%)
 Strand=Plus/Plus

Query  11047  TGGAAAGGTCCTTATGTGGTTATTCTGGTTACCCCCACTGCCTTAAAGGTTGACGGCATT  11106
              |||||||| || ||  ||||  | |||   ||||| || ||  | ||||||||||| |||
Sbjct  5833   TGGAAAGGCCCATACCTGGTGCTACTGACCACCCCGACCGCGGTGAAGGTTGACGGTATT  5892

Query  11107  GGGCCTTGGGTCCATCACTCTCA  11129
              |   | |||||||||   |||||
Sbjct  5893   GCTGCCTGGGTCCATGCTTCTCA  5915


 Score = 41.0 bits (44),  Expect = 3.2
 Identities = 22/22 (100%), Gaps = 0/22 (0%)
 Strand=Plus/Plus

Query  5398  CATTTGGGGGCTCGTCCGGGAT  5419
             ||||||||||||||||||||||
Sbjct  503   CATTTGGGGGCTCGTCCGGGAT  524


>NC_009889.1 RD114 retrovirus, complete genome
Length=8406

 Score = 205 bits (227),  Expect = 1e-49
 Identities = 262/359 (73%), Gaps = 14/359 (4%)
 Strand=Plus/Plus

Query  10380  TTGGGAAGTGGATTTTACTGAGGTAAAGCCTGGGAGGTATG---GGTATAAGTACTTGCT  10436
              ||||||| | ||||||||||| |||||||||      ||||   ||||||||||| |  |
Sbjct  5317   TTGGGAAATAGATTTTACTGAAGTAAAGCCTCAC---TATGCGGGGTATAAGTACCTATT  5373

Query  10437  AGTAATGGTTGACACATTTTCGGGCTGGGTAGAAGCCTTCCCCATGAAACGGGAGACTGC  10496
              |||  | || ||||| ||||| || ||||||||||||| |||||    || ||| || ||
Sbjct  5374   AGTGTTTGTAGACACCTTTTCAGGATGGGTAGAAGCCTACCCCACCCGACAGGAAACGGC  5433

Query  10497  CCAAGTGGTTGCTAAGGCATTACTAGAAGAAATTATTCCCAGATATGGGGTTCCTGAGGT  10556
               || ||||| || |||    |  ||||||||||  | ||||||| |||  ||||  ||||
Sbjct  5434   ACACGTGGTAGCCAAGAAGATTTTAGAAGAAATCTTCCCCAGATTTGGACTTCCCAAGGT  5493

Query  10557  TTTAGGCTCCGATAACGGCCCAGCTTTCAT----CAGTAACGTCCTACAGGGACTAGCCC  10612
                | || || |||||||| || || ||| |    |||  | |||    |||| || ||| 
Sbjct  5494   AATCGGGTCAGATAACGGGCCGGCCTTCGTTTCCCAGGTAAGTC----AGGGGCTCGCCA  5549

Query  10613  GGGCGATAGGGACCAATTGGAAGTTACATTGTGAATATAATCCCCAGAGCTCAGGGCAGG  10672
              || |  | ||||  |||||||| ||||| |||| |||||  |||||||||||||| ||||
Sbjct  5550   GGACACTGGGGATTAATTGGAAATTACACTGTGCATATAGGCCCCAGAGCTCAGGACAGG  5609

Query  10673  TAGAGAGAATGAATCGGACTCTAAAGGAGACCTTGTCCAAACTGGCCATCGAGACTGGC  10731
              |||| ||||||||| | ||  |||| |||||| |  | ||| || || | |||||||||
Sbjct  5610   TAGAAAGAATGAATAGAACAATAAAAGAGACCCTTACTAAATTGACCTTAGAGACTGGC  5668


 Score = 190 bits (210),  Expect = 3e-45
 Identities = 750/1167 (64%), Gaps = 26/1167 (2%)
 Strand=Plus/Plus

Query  8229  CACATTAACCGTTTACTAGAAGCTGGAATACTGAAACCTTGCCATTCTGCCTGGAACACC  8288
             ||||||| | | || |||||   |||  | |||  ||||||||  ||  | ||||| |||
Sbjct  3182  CACATTACCAGGTTTCTAGAGCTTGGGGTCCTGCGACCTTGCCGCTCACCTTGGAATACC  3241

Query  8289  CCACTTCTCCCCGTTAAGAAACCGGGGGGAAAAGATTATAGGCCAGTCCAGGACTTGAGG  8348
             || ||  | || || || ||||| ||       || || ||||| ||||| ||||| |||
Sbjct  3242  CCTCTCTTACCAGTGAAAAAACCTGGTACTCGGGACTACAGGCCCGTCCAAGACTTAAGG  3301

Query  8349  GAAGTGAATAAGAGGGTTGAAGACATCCACCCCACGGTCCCCAACCCTTATACCTTACTA  8408
             ||||| || || |||  |   || ||||| || ||||||||||| || |||| ||| || 
Sbjct  3302  GAAGTCAACAAAAGGACTATGGATATCCATCCTACGGTCCCCAATCCCTATAACTTGCTC  3361

Query  8409  AGTCACT-TGCCCCCTTCACATGTCTGGTATAC--TACCTTAGACCTAAAGGATGTGTTT  8465
             || |||| ||  |||    |    |||||| ||  |||  | |||||||| ||||  || 
Sbjct  3362  AG-CACTCTGAGCCCAGACCGCACCTGGTACACAGTAC--TGGACCTAAAAGATGCATTC  3418

Query  8466  TTTAGCATAGCCCTGGCACCCAGCAGCCAACACATTTTTGCCTTCGAATGGAATGATGGC  8525
             ||| || || || |||| |||   |||||  |  | ||||| ||||||||||  ||    
Sbjct  3419  TTTTGCTTACCCTTGGCCCCCCAGAGCCAGGAACTGTTTGCTTTCGAATGGAGGGACCCT  3478

Query  8526  AATACGGGAACCCCCGGGCAGCTGACCTGGACTAGACTACCGCAAGGCTTCAAAAACTCT  8585
              | |  |||| | | || ||  | ||||||||  |  |||| || || ||||||||||| 
Sbjct  3479  GAAAGAGGAATCTCAGGCCAATTAACCTGGACCCGCTTACCCCAGGGGTTCAAAAACTCC  3538

Query  8586  CCAACTCTGTTTAATGAAGCCCTAAATCAGGATTTGGACTCGTTTCGCCAGAGCCATAAT  8645
             || ||||| ||| |||| || ||  | ||||      |||   ||  || ||  ||  | 
Sbjct  3539  CCCACTCTCTTTGATGAGGCTCTCCA-CAGGGACCTAACTGACTT--CCGGACTCAACAC  3595

Query  8646  TC---AGTTACGCTCCTGCAGTACGTAGATGACTTGCTTCTGGCGGCCCCCTCCGAAGCT  8702
              |   ||| || || || || || || |||||| | |||||||| |||||| | || |  
Sbjct  3596  CCAGAAGTAACTCTACTCCAATATGTGGATGACCTTCTTCTGGCCGCCCCCACAGAGGAA  3655

Query  8703  GAATGCCGACAGGCCACTGGAGACCTCCTTCAGGAGCTGGGGCAGTTGGGCTATCGGGCC  8762
             |  |||  ||  |  ||   | | || ||||  ||  ||||  |    || || ||||| 
Sbjct  3656  GCCTGCACACGAGGTACCAAACATCTGCTTCGAGAATTGGGAGACAAAGGATACCGGGCA  3715

Query  8763  AGTGCAAAGAAGGCTCAAATATGCAGGCAAAC---AGTCACCTACCTGGGGTATAAACTA  8819
                || |||||||| || || |||   |||||   ||| ||||| |||||||| | ||||
Sbjct  3716  TCCGCTAAGAAGGCCCAGATTTGC---CAAACCAAAGTAACCTATCTGGGGTACATACTA  3772

Query  8820  AAAGAAGGAGCCAGATGGCTGA--CAGAGGCCATGAAAGAGACTATTCTTAGACTTCCAG  8877
             |  || ||    |||||||| |  |   ||| |  | ||| ||| |   | |  ||||  
Sbjct  3773  AGTGAGGGGAAAAGATGGCTCACCCCTGGGCGA--ATAGAAACTGTGGCTCGCATTCC--  3828

Query  8878  TCCCGACCTCAGCAC--GAGAGGTCTGTGAGTTTTTAGGGACGACAGGCTACTGCCGGCT  8935
              ||   ||  ||| |  |||||||  |||| ||  | || ||  | || | ||| ||  |
Sbjct  3829  GCCGCCCCAGAGCCCCAGAGAGGTACGTGAATTCCTGGGAACTGCTGGGTTCTGTCGCTT  3888

Query  8936  GTGGATTTTGGGGTATGCTGAAATAGCAAAACCTCTGTATGAGGCAACCAAGGATAAGGT  8995
              |||||    ||||  |||||  ||||    || || ||||     || || || |  | 
Sbjct  3889  ATGGATACCTGGGTTCGCTGAGCTAGCCGCCCCCCTCTATGCCCTCACGAAAGAGAGTGC  3948

Query  8996  CCCTTGGGCCTGGGGGTCAGACCAACAGAAGGCCTACGATGAACTCAAGGTCGCTCTCCT  9055
              || |   |||||  |  | | || |||   ||||  || |  || || |  || |||||
Sbjct  3949  ACCCTTCACCTGGCAGGAAAAACATCAGTCAGCCTTTGAGGCCCTAAAAGAGGCCCTCCT  4008

Query  9056  AAGAGCCCCGGCTCTGGCATTGCCAGACACCCTGAAGCCCTTCACTCTCTTTGTTGATGA  9115
                 ||||||||||| |  ||||||||||||   |||||||| || |||||  | || ||
Sbjct  4009  TTCCGCCCCGGCTCTCGGGTTGCCAGACACCTCCAAGCCCTTTACCCTCTTCATAGACGA  4068

Query  9116  GAGGAGGGGAATAGCGAAAGGGGTGCTAATGCAGCGTCTGGGGCCCTGGAAACGTCCGGT  9175
             ||     ||||| || ||||| || ||||  ||    || |||||||||||  | || ||
Sbjct  4069  GAAACAAGGAATTGCCAAAGGAGTTCTAACCCAAAAACTAGGGCCCTGGAAGAGACCAGT  4128

Query  9176  TGCCTATTTATCCAAGAAGCTAGATCCAGTTGCAGCAGGATGGCCCCCGTGCTTAAGGAT  9235
              || ||  | ||||| ||| | || || || ||||| || |||||||| ||  |  | ||
Sbjct  4129  AGCATACCTGTCCAAAAAGTTGGACCCTGTGGCAGCGGGGTGGCCCCCATGTCTTCGTAT  4188

Query  9236  CATTGCGGCAGTAGCCCTAATGGTGAAGGATGCTGATAAACTCACTTTTGGGCAACATGT  9295
             ||| || ||    ||  |  |||| |||||  |||  ||| | ||  |||| || |   |
Sbjct  4189  CATGGCAGCCACTGCTATGCTGGTCAAGGACTCTGCCAAATTAACCCTTGGACAGCCACT  4248

Query  9296  GAAGGTAGTAACCCCCCATGCGATCGAGGGGGTCCTGAAATATCCCCCTGGTAGGTGGAT  9355
              |  ||  | ||||| |||||  | ||||   |  ||    | || || |   | |||||
Sbjct  4249  AACTGTTATCACCCCGCATGCTTTAGAGGCCATAGTGCGGCAACCACCAGACCGATGGAT  4308

Query  9356  GACTAATGCCCGACTAACCCATTACCA  9382
              || || || || ||||| || |||||
Sbjct  4309  AACCAACGCACGCCTAACTCACTACCA  4335


 Score = 171 bits (189),  Expect = 3e-39
 Identities = 303/439 (69%), Gaps = 6/439 (1%)
 Strand=Plus/Plus

Query  6659  CCAGTACTGGCCTTTTTCTAGCAGTGATCTGTACAACTGGAAGGCTCAAAACCCTCCTTT  6718
             ||| || ||||| || |||  |   ||||| || || |||||  |||| |||||| | ||
Sbjct  1690  CCAATATTGGCCATTCTCTGCCTCCGATCTTTATAATTGGAAAACTCATAACCCTTCCTT  1749

Query  6719  TTCTGAGGACCCGAAAGGCCTAACTGACCTGTTCGAGTCTGTCATGCACACACACAGTCC  6778
             |||  | || ||  | | ||||||    ||| | || ||  || | | |||||||   ||
Sbjct  1750  TTCCCAAGAACCCCAGGCCCTAACCTCACTGATAGAATCCATCCTCCTCACACACCAGCC  1809

Query  6779  CACTTGGGATGATTGCCAGCAGCTTCTTAAGACCTTATTCACCATGGAGGAGCGCGAGCG  6838
             ||| ||||| || |||||||| || ||  ||  | | || || |  |||||  |  | ||
Sbjct  1810  CACCTGGGACGACTGCCAGCAACTCCTACAGGTCCTTTTGACTACAGAGGAAAGGCAACG  1869

Query  6839  AATCCTCACTGAGGCCAGAAAAAATGTCCCCGGCGACAACGGAAGACCGACGACCTTGC-  6897
             | | |||   |||||| | |||||||| || || | |   ||| |     | |||  || 
Sbjct  1870  AGTTCTCCTGGAGGCCCGGAAAAATGTGCCAGG-GCCT--GGAGGCTTTCCAACCCAGCT  1926

Query  6898  --CGAACCTGATAGACGAGCGCTTTCCCCTGAATAGACCGGATTGGGACTTTGGGAACGC  6955
               | ||    ||||| ||| | |||||||| | | | ||||| ||||||| ||  |  ||
Sbjct  1927  CCCCAATGAAATAGATGAGGGGTTTCCCCTTACTCGCCCGGACTGGGACTATGAAACGGC  1986

Query  6956  AGAAGGTAGGGAGCGTCTCCGAGTCTACCGCCAGACTCTTATGGCAGGTCTCCAAGCGGC  7015
                |||||||||| |||||||| |||| |||||| ||||  |||| |||||| | | |||
Sbjct  1987  TCCAGGTAGGGAGAGTCTCCGAATCTATCGCCAGGCTCTGTTGGCGGGTCTCAAGGGGGC  2046

Query  7016  GGCACGCCGCCCCACCAATTTGGCCAAGGTAAAAGCTATAATGCAAGGGGAAAATGAAAG  7075
              | |   || |||||||||||||||||||||| | ||||||| |||||  || | |||||
Sbjct  2047  AGGAAAACGGCCCACCAATTTGGCCAAGGTAAGAACTATAATTCAAGGAAAAGAGGAAAG  2106

Query  7076  CCCGGCCGTGTTTTTAGAA  7094
             ||| || |  ||| | |||
Sbjct  2107  CCCCGCAGCCTTTATGGAA  2125


>EU030001.1 RD114 retrovirus isolate SC3C, complete genome
Length=8406

 Score = 205 bits (227),  Expect = 1e-49
 Identities = 262/359 (73%), Gaps = 14/359 (4%)
 Strand=Plus/Plus

Query  10380  TTGGGAAGTGGATTTTACTGAGGTAAAGCCTGGGAGGTATG---GGTATAAGTACTTGCT  10436
              ||||||| | ||||||||||| |||||||||      ||||   ||||||||||| |  |
Sbjct  5317   TTGGGAAATAGATTTTACTGAAGTAAAGCCTCAC---TATGCGGGGTATAAGTACCTATT  5373

Query  10437  AGTAATGGTTGACACATTTTCGGGCTGGGTAGAAGCCTTCCCCATGAAACGGGAGACTGC  10496
              |||  | || ||||| ||||| || ||||||||||||| |||||    || ||| || ||
Sbjct  5374   AGTGTTTGTAGACACCTTTTCAGGATGGGTAGAAGCCTACCCCACCCGACAGGAAACGGC  5433

Query  10497  CCAAGTGGTTGCTAAGGCATTACTAGAAGAAATTATTCCCAGATATGGGGTTCCTGAGGT  10556
               || ||||| || |||    |  ||||||||||  | ||||||| |||  ||||  ||||
Sbjct  5434   ACACGTGGTAGCCAAGAAGATTTTAGAAGAAATCTTCCCCAGATTTGGACTTCCCAAGGT  5493

Query  10557  TTTAGGCTCCGATAACGGCCCAGCTTTCAT----CAGTAACGTCCTACAGGGACTAGCCC  10612
                | || || |||||||| || || ||| |    |||  | |||    |||| || ||| 
Sbjct  5494   AATCGGGTCAGATAACGGGCCGGCCTTCGTTTCCCAGGTAAGTC----AGGGGCTCGCCA  5549

Query  10613  GGGCGATAGGGACCAATTGGAAGTTACATTGTGAATATAATCCCCAGAGCTCAGGGCAGG  10672
              || |  | ||||  |||||||| ||||| |||| |||||  |||||||||||||| ||||
Sbjct  5550   GGACACTGGGGATTAATTGGAAATTACACTGTGCATATAGGCCCCAGAGCTCAGGACAGG  5609

Query  10673  TAGAGAGAATGAATCGGACTCTAAAGGAGACCTTGTCCAAACTGGCCATCGAGACTGGC  10731
              |||| ||||||||| | ||  |||| |||||| |  | ||| || || | |||||||||
Sbjct  5610   TAGAAAGAATGAATAGAACAATAAAAGAGACCCTTACTAAATTGACCTTAGAGACTGGC  5668


 Score = 190 bits (210),  Expect = 3e-45
 Identities = 750/1167 (64%), Gaps = 26/1167 (2%)
 Strand=Plus/Plus

Query  8229  CACATTAACCGTTTACTAGAAGCTGGAATACTGAAACCTTGCCATTCTGCCTGGAACACC  8288
             ||||||| | | || |||||   |||  | |||  ||||||||  ||  | ||||| |||
Sbjct  3182  CACATTACCAGGTTTCTAGAGCTTGGGGTCCTGCGACCTTGCCGCTCACCTTGGAATACC  3241

Query  8289  CCACTTCTCCCCGTTAAGAAACCGGGGGGAAAAGATTATAGGCCAGTCCAGGACTTGAGG  8348
             || ||  | || || || ||||| ||       || || ||||| ||||| ||||| |||
Sbjct  3242  CCTCTCTTACCAGTGAAAAAACCTGGTACTCGGGACTACAGGCCCGTCCAAGACTTAAGG  3301

Query  8349  GAAGTGAATAAGAGGGTTGAAGACATCCACCCCACGGTCCCCAACCCTTATACCTTACTA  8408
             ||||| || || |||  |   || ||||| || ||||||||||| || |||| ||| || 
Sbjct  3302  GAAGTCAACAAAAGGACTATGGATATCCATCCTACGGTCCCCAATCCCTATAACTTGCTC  3361

Query  8409  AGTCACT-TGCCCCCTTCACATGTCTGGTATAC--TACCTTAGACCTAAAGGATGTGTTT  8465
             || |||| ||  |||    |    |||||| ||  |||  | |||||||| ||||  || 
Sbjct  3362  AG-CACTCTGAGCCCAGACCGCACCTGGTACACAGTAC--TGGACCTAAAAGATGCATTC  3418

Query  8466  TTTAGCATAGCCCTGGCACCCAGCAGCCAACACATTTTTGCCTTCGAATGGAATGATGGC  8525
             ||| || || || |||| |||   |||||  |  | ||||| ||||||||||  ||    
Sbjct  3419  TTTTGCTTACCCTTGGCCCCCCAGAGCCAGGAACTGTTTGCTTTCGAATGGAGGGACCCT  3478

Query  8526  AATACGGGAACCCCCGGGCAGCTGACCTGGACTAGACTACCGCAAGGCTTCAAAAACTCT  8585
              | |  |||| | | || ||  | ||||||||  |  |||| || || ||||||||||| 
Sbjct  3479  GAAAGAGGAATCTCAGGCCAATTAACCTGGACCCGCTTACCCCAGGGGTTCAAAAACTCC  3538

Query  8586  CCAACTCTGTTTAATGAAGCCCTAAATCAGGATTTGGACTCGTTTCGCCAGAGCCATAAT  8645
             || ||||| ||| |||| || ||  | ||||      |||   ||  || ||  ||  | 
Sbjct  3539  CCCACTCTCTTTGATGAGGCTCTCCA-CAGGGACCTAACTGACTT--CCGGACTCAACAC  3595

Query  8646  TC---AGTTACGCTCCTGCAGTACGTAGATGACTTGCTTCTGGCGGCCCCCTCCGAAGCT  8702
              |   ||| || || || || || || |||||| | |||||||| |||||| | || |  
Sbjct  3596  CCAGAAGTAACTCTACTCCAATATGTGGATGACCTTCTTCTGGCCGCCCCCACAGAGGAA  3655

Query  8703  GAATGCCGACAGGCCACTGGAGACCTCCTTCAGGAGCTGGGGCAGTTGGGCTATCGGGCC  8762
             |  |||  ||  |  ||   | | || ||||  ||  ||||  |    || || ||||| 
Sbjct  3656  GCCTGCACACGAGGTACCAAACATCTGCTTCGAGAATTGGGAGACAAAGGATACCGGGCA  3715

Query  8763  AGTGCAAAGAAGGCTCAAATATGCAGGCAAAC---AGTCACCTACCTGGGGTATAAACTA  8819
                || |||||||| || || |||   |||||   ||| ||||| |||||||| | ||||
Sbjct  3716  TCCGCTAAGAAGGCCCAGATTTGC---CAAACCAAAGTAACCTATCTGGGGTACATACTA  3772

Query  8820  AAAGAAGGAGCCAGATGGCTGA--CAGAGGCCATGAAAGAGACTATTCTTAGACTTCCAG  8877
             |  || ||    |||||||| |  |   ||| |  | ||| ||| |   | |  ||||  
Sbjct  3773  AGTGAGGGGAAAAGATGGCTCACCCCTGGGCGA--ATAGAAACTGTGGCTCGCATTCC--  3828

Query  8878  TCCCGACCTCAGCAC--GAGAGGTCTGTGAGTTTTTAGGGACGACAGGCTACTGCCGGCT  8935
              ||   ||  ||| |  |||||||  |||| ||  | || ||  | || | ||| ||  |
Sbjct  3829  GCCGCCCCAGAGCCCCAGAGAGGTACGTGAATTCCTGGGAACTGCTGGGTTCTGTCGCTT  3888

Query  8936  GTGGATTTTGGGGTATGCTGAAATAGCAAAACCTCTGTATGAGGCAACCAAGGATAAGGT  8995
              |||||    ||||  |||||  ||||    || || ||||     || || || |  | 
Sbjct  3889  ATGGATACCTGGGTTCGCTGAGCTAGCCGCCCCCCTCTATGCCCTCACGAAAGAGAGTGC  3948

Query  8996  CCCTTGGGCCTGGGGGTCAGACCAACAGAAGGCCTACGATGAACTCAAGGTCGCTCTCCT  9055
              || |   |||||  |  | | || |||   ||||  || |  || || |  || |||||
Sbjct  3949  ACCCTTCACCTGGCAGGAAAAACATCAGTCAGCCTTTGAGGCCCTAAAAGAGGCCCTCCT  4008

Query  9056  AAGAGCCCCGGCTCTGGCATTGCCAGACACCCTGAAGCCCTTCACTCTCTTTGTTGATGA  9115
                 ||||||||||| |  ||||||||||||   |||||||| || |||||  | || ||
Sbjct  4009  TTCCGCCCCGGCTCTCGGGTTGCCAGACACCTCCAAGCCCTTTACCCTCTTCATAGACGA  4068

Query  9116  GAGGAGGGGAATAGCGAAAGGGGTGCTAATGCAGCGTCTGGGGCCCTGGAAACGTCCGGT  9175
             ||     ||||| || ||||| || ||||  ||    || |||||||||||  | || ||
Sbjct  4069  GAAACAAGGAATTGCCAAAGGAGTTCTAACCCAAAAACTAGGGCCCTGGAAGAGACCAGT  4128

Query  9176  TGCCTATTTATCCAAGAAGCTAGATCCAGTTGCAGCAGGATGGCCCCCGTGCTTAAGGAT  9235
              || ||  | ||||| ||| | || || || ||||| || |||||||| ||  |  | ||
Sbjct  4129  AGCATACCTGTCCAAAAAGTTGGACCCTGTGGCAGCGGGGTGGCCCCCATGTCTTCGTAT  4188

Query  9236  CATTGCGGCAGTAGCCCTAATGGTGAAGGATGCTGATAAACTCACTTTTGGGCAACATGT  9295
             ||| || ||    ||  |  |||| |||||  |||  ||| | ||  |||| || |   |
Sbjct  4189  CATGGCAGCCACTGCTATGCTGGTCAAGGACTCTGCCAAATTAACCCTTGGACAGCCACT  4248

Query  9296  GAAGGTAGTAACCCCCCATGCGATCGAGGGGGTCCTGAAATATCCCCCTGGTAGGTGGAT  9355
              |  ||  | ||||| |||||  | ||||   |  ||    | || || |   | |||||
Sbjct  4249  AACTGTTATCACCCCGCATGCTTTAGAGGCCATAGTGCGGCAACCACCAGACCGATGGAT  4308

Query  9356  GACTAATGCCCGACTAACCCATTACCA  9382
              || || || || ||||| || |||||
Sbjct  4309  AACCAACGCACGCCTAACTCACTACCA  4335


 Score = 171 bits (189),  Expect = 3e-39
 Identities = 303/439 (69%), Gaps = 6/439 (1%)
 Strand=Plus/Plus

Query  6659  CCAGTACTGGCCTTTTTCTAGCAGTGATCTGTACAACTGGAAGGCTCAAAACCCTCCTTT  6718
             ||| || ||||| || |||  |   ||||| || || |||||  |||| |||||| | ||
Sbjct  1690  CCAATATTGGCCATTCTCTGCCTCCGATCTTTATAATTGGAAAACTCATAACCCTTCCTT  1749

Query  6719  TTCTGAGGACCCGAAAGGCCTAACTGACCTGTTCGAGTCTGTCATGCACACACACAGTCC  6778
             |||  | || ||  | | ||||||    ||| | || ||  || | | |||||||   ||
Sbjct  1750  TTCCCAAGAACCCCAGGCCCTAACCTCACTGATAGAATCCATCCTCCTCACACACCAGCC  1809

Query  6779  CACTTGGGATGATTGCCAGCAGCTTCTTAAGACCTTATTCACCATGGAGGAGCGCGAGCG  6838
             ||| ||||| || |||||||| || ||  ||  | | || || |  |||||  |  | ||
Sbjct  1810  CACCTGGGACGACTGCCAGCAACTCCTACAGGTCCTTTTGACTACAGAGGAAAGGCAACG  1869

Query  6839  AATCCTCACTGAGGCCAGAAAAAATGTCCCCGGCGACAACGGAAGACCGACGACCTTGC-  6897
             | | |||   |||||| | |||||||| || || | |   ||| |     | |||  || 
Sbjct  1870  AGTTCTCCTGGAGGCCCGGAAAAATGTGCCAGG-GCCT--GGAGGCTTTCCAACCCAGCT  1926

Query  6898  --CGAACCTGATAGACGAGCGCTTTCCCCTGAATAGACCGGATTGGGACTTTGGGAACGC  6955
               | ||    ||||| ||| | |||||||| | | | ||||| ||||||| ||  |  ||
Sbjct  1927  CCCCAATGAAATAGATGAGGGGTTTCCCCTTACTCGCCCGGACTGGGACTATGAAACGGC  1986

Query  6956  AGAAGGTAGGGAGCGTCTCCGAGTCTACCGCCAGACTCTTATGGCAGGTCTCCAAGCGGC  7015
                |||||||||| |||||||| |||| |||||| ||||  |||| |||||| | | |||
Sbjct  1987  TCCAGGTAGGGAGAGTCTCCGAATCTATCGCCAGGCTCTGTTGGCGGGTCTCAAGGGGGC  2046

Query  7016  GGCACGCCGCCCCACCAATTTGGCCAAGGTAAAAGCTATAATGCAAGGGGAAAATGAAAG  7075
              | |   || |||||||||||||||||||||| | ||||||| |||||  || | |||||
Sbjct  2047  AGGAAAACGGCCCACCAATTTGGCCAAGGTAAGAACTATAATTCAAGGAAAAGAGGAAAG  2106

Query  7076  CCCGGCCGTGTTTTTAGAA  7094
             ||| || |  ||| | |||
Sbjct  2107  CCCCGCAGCCTTTATGGAA  2125


>NC_001885.3 Gibbon ape leukemia virus gag, pol, and env genes, 
complete cds
Length=8088

 Score = 204 bits (225),  Expect = 4e-49
 Identities = 385/558 (69%), Gaps = 14/558 (3%)
 Strand=Plus/Plus

Query  6660  CAGTACTGGCCTTTTTCT--AGCAGTGATCTGTACAACTGGAAGGCTCAAAACCCTCCTT  6717
             || || |||||||||||   |||||  |||| || || |||||  || |  | ||  |||
Sbjct  1267  CAATATTGGCCTTTTTCCTCAGCAG--ATCTTTATAATTGGAAATCTAATCATCCCTCTT  1324

Query  6718  TTTCTGAGGACCCGAAAGGCCTAACTGACCTGTTCGAGTCTGTCATGCACACACA-CAGT  6776
             |||||||  ||||   ||| || || |  ||  | |||||| | |||  | | || ||| 
Sbjct  1325  TTTCTGAAAACCCAGCAGGTCTCACGGGGCTCCTTGAGTCTCTTATGTTCTCCCATCAG-  1383

Query  6777  CCCACTTGGGATGATTGCCAGCAGCTTCTTAAGACCTTATTCACCATGGAGGAGCGCGAG  6836
             ||||||||||| |||||||| ||||| ||  |||   | |||||||  ||||| || || 
Sbjct  1384  CCCACTTGGGACGATTGCCAACAGCTCCTACAGATTCTTTTCACCACTGAGGAACGGGAA  1443

Query  6837  CGAATCCTCACTGAGGCCAGAAAAAATGTCCCCGGCGACAACGGAAGACCGACG-ACCTT  6895
              |||| |||   |||||| | ||||||||||  || ||||| ||    || ||  | || 
Sbjct  1444  AGAATTCTCCTGGAGGCCCGCAAAAATGTCCTTGGGGACAATGGGGCCCCTACACAGCTC  1503

Query  6896  GCCGAACCTGATAGACGAGCGCTTTCCCCTGAATAGACCGGATTGGGACTTTGGGAACGC  6955
             |  |||||| ||  | |||  ||| ||||| ||| ||||  | ||||| |     |  ||
Sbjct  1504  GA-GAACCTCATTAATGAGGCCTTCCCCCTCAATCGACCTCACTGGGATTACAACACAGC  1562

Query  6956  AGAAGGTAGGGAGCGTCTCCGAGTCTACCGCCAGACTCTTATGGCAGGTCTCCAAGCGGC  7015
              | ||||||||||||||| |  |||||||||| ||||||  ||||||||||| ||| |||
Sbjct  1563  CGCAGGTAGGGAGCGTCTTCTGGTCTACCGCCGGACTCTAGTGGCAGGTCTCAAAGGGGC  1622

Query  7016  GGCACGCCGCCCCACCAATTTGGCCAAGGTAAAAGCTATAATGCAAGG---GGAAAATGA  7072
              || || || || ||||||||||| ||||||| ||   |  |||| ||   || |   ||
Sbjct  1623  AGCTCGGCGTCCTACCAATTTGGCTAAGGTAAGAGAGGTCTTGCAGGGACCGGCA---GA  1679

Query  7073  AAGCCCGGCCGTGTTTTTAGAATGCCTCTATGATGCTTACAGACAGTACACCCCGTTGGA  7132
             |  |||  | || || |||||| ||||    || || || ||    ||||| ||||| ||
Sbjct  1680  ACCCCCTTCGGTTTTCTTAGAACGCCTGATGGAGGCCTATAGGAGATACACTCCGTTTGA  1739

Query  7133  CCCCCTGGCAGAGGAAAACCAGTCGGCTGTAATTATGTCCTTTATAAACCAGGCTGCCCC  7192
              |||    | |||| | | ||| | || ||    ||| |||||||    ||| | |||||
Sbjct  1740  TCCCTCTTCTGAGGGACAACAGGCTGCGGTCGCCATGGCCTTTATCGGACAGTCAGCCCC  1799

Query  7193  AGATATTAGGAAGAAATT  7210
             |||||| | ||| || ||
Sbjct  1800  AGATATCAAGAAAAAGTT  1817


 Score = 196 bits (217),  Expect = 7e-47
 Identities = 324/464 (70%), Gaps = 9/464 (2%)
 Strand=Plus/Plus

Query  10381  TGGGAAGTGGATTTTACTGAGGTAAAGCCTGGGAGGTATGGGTATAAGTACTTGCTAGTA  10440
              ||||| || || || || ||  ||||||||||  |||||||  | |||||  || |||||
Sbjct  4831   TGGGAGGTAGACTTCACAGAAATAAAGCCTGGTCGGTATGGAAACAAGTATCTGTTAGTA  4890

Query  10441  ATGGTTGACACATTTTCGGGCTGGGTAGAAGCCTTCCCCATGAAACGGGAGACTGCCCAA  10500
               |  | || || || || || ||||||||||| || || |  |||   || || |||| |
Sbjct  4891   TTCATAGATACTTTCTCCGGATGGGTAGAAGCTTTTCCTACCAAAACTGAAACGGCCCTA  4950

Query  10501  GTGGTTGCTAAGGCATTACTAGAAGAAATTATTCCCAGATATGGGGTTCCTGAGGTTTTA  10560
               | ||   |||   | || ||||||||||| | ||| | |  ||| | ||| ||||  | 
Sbjct  4951   ATCGTCTGTAAAAAAATATTAGAAGAAATTCTACCCCGCTTCGGGATCCCTAAGGTACTC  5010

Query  10561  GGCTCCGATAACGGCCCAGCTTTCATCAGTAACGTCCTACAGGGACTAGCCCGGGCGATA  10620
              || || || || ||||| || ||  |   | | ||    |||||||| |||       | 
Sbjct  5011   GGGTCAGACAATGGCCCGGCCTTTGTTGCTCAGGTAAGTCAGGGACTGGCCACTCAACTG  5070

Query  10621  GGGACCAATTGGAAGTTACATTGTGAATATAATCCCCAGAGCTCAGGGCAGGTAGAGAGA  10680
              ||||  |||||||||||||||||||  ||||  |||||||||||||| |||||||| |||
Sbjct  5071   GGGATAAATTGGAAGTTACATTGTGCGTATAGACCCCAGAGCTCAGGTCAGGTAGAAAGA  5130

Query  10681  ATGAATCGGACTCTAAAGGAGACCTTGTCCAAACTGGCCATCGAGACTGGCGG---GGAC  10737
              |||||  | ||  | || ||||||||| ||||| | ||| | ||||| || ||    |||
Sbjct  5131   ATGAACAGAACAATTAAAGAGACCTTGACCAAATTAGCCTTAGAGACCGGTGGAAAAGAC  5190

Query  10738  TGGGTGACCCTCTTACCCTATGCCATCTTCCGGGTCCAGAACTCACCAT---ATGTACAT  10794
              |||||||||||| | ||||  ||  |  |  ||| |||| | |  || |     ||   |
Sbjct  5191   TGGGTGACCCTCCTTCCCTTAGCGCTGCTTAGGG-CCAGGAATACCCCTGGCCGGT--TT  5247

Query  10795  GGTTTGACACCTTTCGAAATTCTGTATGGGGCACCACCCCCCAT  10838
              ||||| || ||||  |||||||| ||||| | ||||||||||||
Sbjct  5248   GGTTTAACTCCTTATGAAATTCTCTATGGAGGACCACCCCCCAT  5291


 Score = 179 bits (198),  Expect = 5e-42
 Identities = 711/1112 (64%), Gaps = 14/1112 (1%)
 Strand=Plus/Plus

Query  8278  CCTGGAACACCCCACTTCTCCCCGTTAAGAAACCGGGGGGAAAAGATTATAGGCCAGTCC  8337
             ||||||| ||||| || || || || || || || |||   || || ||| ||||||| |
Sbjct  2822  CCTGGAATACCCCTCTGCTACCTGTAAAAAAGCCAGGGACCAATGACTATCGGCCAGTTC  2881

Query  8338  AGGACTTGAGGGAAGTGAATAAGAGGGTTGAAGACATCCACCCCACGGTCCCCAACCCTT  8397
             | ||| |||| ||| | ||||| |||||  | || || || ||||| ||||| |||||||
Sbjct  2882  AAGACCTGAGAGAAATTAATAAAAGGGTACAGGATATTCATCCCACAGTCCCAAACCCTT  2941

Query  8398  ATACCTTACTAAGTCACTTGCCCCCTTCACATGTCTGGTATACTACCTTAGACCTAAAGG  8457
             | |   | || |||  | | || |||    ||   |||||  |   |||||| || ||||
Sbjct  2942  ACAATCTTCTGAGTTCCCTTCCGCCTAGCTATACTTGGTACTCAGTCTTAGATCTCAAGG  3001

Query  8458  ATGTGTTTTTTAGCATAGCCCTGGCACCCAGCAGCCAACACATTTTTGCCTTCGAATGGA  8517
             |||  |||||  || |    ||    |||| |||||| |   | || || ||||| ||||
Sbjct  3002  ATGCCTTTTTCTGCCTCAGGCTACATCCCAACAGCCAGCCGCTGTTCGCGTTCGAGTGGA  3061

Query  8518  ATGATGGCAATACGGGAACCCCCGGGCAGCTGACCTGGACTAGACTACCGCAAGGCTTCA  8577
             | ||     | |  || | | | || ||||||||||||||  | ||||| ||||| ||||
Sbjct  3062  AAGACCCAGAAAAAGGTAACACAGGTCAGCTGACCTGGACGCGGCTACCACAAGGGTTCA  3121

Query  8578  AAAACTCTCCAACTCTGTTTAATGAAGCCCTAAATCAGGATTTGGACTCGTTTCGCCAGA  8637
             | |||||||| ||||| ||  | || |||||  | |  ||||||| |||  ||    || 
Sbjct  3122  AGAACTCTCCCACTCTCTTCGACGAGGCCCTCCACCGAGATTTGG-CTCCCTT---TAGG  3177

Query  8638  GCCATAATTC----AGTTACGCTCCTGCAGTACGTAGATGACTTGCTTCTGGCGGCCCCC  8693
             ||| | |  |     ||   | | || || || || || ||| |  |  |||| ||||||
Sbjct  3178  GCCCTCAACCCCCAGGTGGTGTTACTCCAATATGTGGACGACCTCTTGGTGGCCGCCCCC  3237

Query  8694  TCCGAAGCTGAATGCCGACA--GGCCACTGGAGACCTCCTTCAGGAGCTGGGGCAGTTGG  8751
              |  | |  || |||  | |  |  ||| | ||  ||| | |||||| |  |  ||||||
Sbjct  3238  ACATATGAAGACTGCAAAAAAGGAACACAGAAG--CTCTTACAGGAGTTAAGTAAGTTGG  3295

Query  8752  GCTATCGGGCCAGTGCAAAGAAGGCTCAAATATGCAGGCAAACAGTCACCTACCTGGGGT  8811
             | || ||||     || |||||||| ||  | |||  |  |  ||||||||| |||||||
Sbjct  3296  GGTACCGGGTATCGGCTAAGAAGGCCCAGCTCTGCCAGAGAGAAGTCACCTATCTGGGGT  3355

Query  8812  ATAAACTAAAAGAAGGAGCCAGATGGCTGACAGAGGCCATGAAAGAGACTATTCTTAGAC  8871
             |   ||| || ||||||   |||||||| ||    |||   || |  ||| || | | | 
Sbjct  3356  ACCTACTCAAGGAAGGAAAAAGATGGCTAACCCCAGCCCGAAAGGCTACTGTTATGAAAA  3415

Query  8872  TTCCAGTCCCGACCTCAGCACGAGAGGTCTGTGAGTTTTTAGGGACGACAGGCTACTGCC  8931
             | || || || ||  |  |  || ||||| |||| ||| |||| ||  | || | |||| 
Sbjct  3416  TCCCTGTTCCTACGACCCCCAGACAGGTCCGTGAATTTCTAGGCACTGCCGGATTCTGCA  3475

Query  8932  GGCTGTGGATTTTGGGGTATGCTGAAATAGCAAAACCTCTGTATGAGGCAACCAAGGATA  8991
             |||| |||||    |||| ||||    | ||   |||  ||||      ||| || || |
Sbjct  3476  GGCTCTGGATCCCTGGGTTTGCTTCCCTGGCTGCACCCTTGTACCCCCTAACAAAAGAGA  3535

Query  8992  AGGTCCCTTGGGCCTGGGGGTCAGACCAACAGAAGGCCTACGATGAACTCAAGGTCGCTC  9051
                ||||||     |||      || || ||| |||| |  ||  |  | ||    ||  
Sbjct  3536  GCATCCCTTTTATTTGGACTGAGGAACATCAGCAGGCTTTTGACCACATAAAAAAAGCCT  3595

Query  9052  TCCTAAGAGCCCCGGCTCTGGCATTGCCAGACACCCTGAAGCCCTTCACTCTCTTTGTTG  9111
             | ||   |||||| ||  ||||  | ||||||  |   ||||| |||||||| | | | |
Sbjct  3596  TGCTGTCAGCCCCTGCATTGGCCCTCCCAGACCTCACCAAGCCATTCACTCTATATATAG  3655

Query  9112  ATGAGAGGAGGGGAATAGCGAAAGGGGTGCTAATGCAGCGTCTGGGGCCCTGGAAACGTC  9171
             |||||||    ||  | ||    || ||||| |  |||  | | || ||||||   || |
Sbjct  3656  ATGAGAGAGCCGGCGTGGCCCGGGGAGTGCTCACTCAGACTTTAGGACCCTGGCGGCGGC  3715

Query  9172  CGGTTGCCTATTTATCCAAGAAGCTAGATCCAGTTG-CAGCAGGATGGCCCCCGTGCTTA  9230
             | || || ||| |||| || || || ||||| || | |||| || |||||  | ||| | 
Sbjct  3716  CAGTAGCATATCTATCAAAAAAACTGGATCCGGTGGCCAGC-GGGTGGCCAACCTGCCTG  3774

Query  9231  AGGATCATTGCGGCAGTAGCCCTAATGGTGAAGGATGCTGATAAACTCACTTTTGGGCAA  9290
             |      |||| |||||||| ||  |  | || || ||||||||  | || || || |||
Sbjct  3775  AAAGCGGTTGCAGCAGTAGCACTCCTTCTCAAAGACGCTGATAAGTTAACCTTGGGACAA  3834

Query  9291  CATGTGAAGGTAGTAACCCCCCATGCGATCGAGGGGGTCCTGAAATATCCCCCTGGTAGG  9350
              ||||||  ||  |  |  |||||    ||||  |  || ||    | ||||| |   ||
Sbjct  3835  AATGTGACTGTGATTGCTTCCCATAGCCTCGAAAGCATCGTGCGGCAACCCCCCGACCGG  3894

Query  9351  TGGATGACTAATGCCCGACTAACCCATTACCA  9382
             |||||||| |||||| || | || ||||||||
Sbjct  3895  TGGATGACCAATGCCAGAATGACTCATTACCA  3926


 Score = 92.4 bits (101),  Expect = 2e-15
 Identities = 112/153 (73%), Gaps = 0/153 (0%)
 Strand=Plus/Plus

Query  12682  TTAGAGAAGTCGCTCACCTCTCTATCCGAGGTAGTACTCCAGAATAGAAGAGGACTTGAT  12741
              |||||| | || || || || || ||||||||||| ||||| ||||| ||||| ||||| 
Sbjct  7190   TTAGAGGACTCACTGACTTCCCTGTCCGAGGTAGTGCTCCAAAATAGGAGAGGCCTTGAC  7249

Query  12742  TTGTTGTTCCTCCAACAAGGGGGACTGTGTGCCGCGCTGGGGGAGGAATGTTGTTTTTAT  12801
              ||| |||| ||  || |||| || || ||||| || ||   ||| || || |||||||| 
Sbjct  7250   TTGCTGTTTCTAAAAGAAGGTGGCCTCTGTGCGGCCCTAAAGGAAGAGTGCTGTTTTTAC  7309

Query  12802  GCTGACCATACTGGTGTGGTAAAAGAATCCATG  12834
                 |||||  | ||||  |||   || ||||||
Sbjct  7310   ATAGACCACTCAGGTGCAGTACGGGACTCCATG  7342


 Score = 85.1 bits (93),  Expect = 3e-13
 Identities = 211/315 (67%), Gaps = 8/315 (3%)
 Strand=Plus/Plus

Query  7615  ACTAGGGGAGACGGGACTCGGATCCCCTCCCCGAGTCTTGGGTAACTGCGTATGTGGAGG  7674
             |||||||||| | ||  ||||| |||||||||||  || |||||||   |  ||||||||
Sbjct  2189  ACTAGGGGAGTCAGGGTTCGGACCCCCTCCCCGAACCTAGGGTAACACTGACTGTGGAGG  2248

Query  7675  GGAAGCCAGTAGGATTCCTGGTAGACACAGGAGCCCAGTACTCAGTTTTGAATAAGCCCA  7734
             |||  ||  | |  |||||||| ||||| |||||  |  | ||||| ||||   | ||||
Sbjct  2249  GGACCCCCATTGAGTTCCTGGTCGACACCGGAGCTGAACATTCAGTATTGACCCAACCCA  2308

Query  7735  CAGAGCCCTTA---TCTCAGAAAACCAGTTTGGTGCAAGGGGCAACTGGGTCCAAGGCTT  7791
               |      ||   || ||||    | |  | ||| |||| || || ||   |||||  |
Sbjct  2309  TGGGAAAAGTAGGGTC-CAGACGGACGG--TCGTGGAAGGAGCGACAGGCAGCAAGGTCT  2365

Query  7792  ATCGGTGGACTAGTAGGCGCCAAGTGGACTTAGGGCGCCACCAAGTGACCCACTCCTTCC  7851
             | |  ||||| |  |   | |   |  |  | || |   | |||||||||||||||||||
Sbjct  2366  ACCCCTGGACCACAAAAAGACTTTTAAAAATTGGACATAAACAAGTGACCCACTCCTTCC  2425

Query  7852  TAGTTATCCCTGAATGCCCTGCCTCCT-TATTGGGGCGCGATCTCCTGACTAAGATCAGG  7910
             | || || || || ||||||| ||||| | |||||  | || ||||| || ||  | | |
Sbjct  2426  TGGTCATACCCGAGTGCCCTG-CTCCTCTGTTGGGCAGGGACCTCCTAACCAAACTAAAG  2484

Query  7911  GCTCAGATCCATTTT  7925
             || |||||||| |||
Sbjct  2485  GCCCAGATCCAGTTT  2499


 Score = 49.1 bits (53),  Expect = 0.022
 Identities = 34/39 (87%), Gaps = 0/39 (0%)
 Strand=Plus/Plus

Query  12373  ACTGGCCTCACCCCGTGCCTATCTACCTCGGTCTTTAAT  12411
              |||||||||||||| ||||| || ||||| || ||||||
Sbjct  6872   ACTGGCCTCACCCCTTGCCTCTCCACCTCAGTTTTTAAT  6910


 Score = 42.8 bits (46),  Expect = 0.93
 Identities = 23/23 (100%), Gaps = 0/23 (0%)
 Strand=Plus/Plus

Query  5397  ACATTTGGGGGCTCGTCCGGGAT  5419
             |||||||||||||||||||||||
Sbjct  141   ACATTTGGGGGCTCGTCCGGGAT  163


 Score = 41.0 bits (44),  Expect = 3.2
 Identities = 61/87 (70%), Gaps = 0/87 (0%)
 Strand=Plus/Plus

Query  6011  GTGGAAGTGAAGAAAGGTAAGTTTGATACATTCTGCTCTGCAGAATGGCCTACTTTTAAT  6070
             |||||| | || || || || |   | || ||||| ||  | || ||||| || ||    
Sbjct  712   GTGGAAATCAAAAAGGGAAAATGGCAGACTTTCTGTTCCTCCGAGTGGCCCACATTCGGC  771

Query  6071  GTGGGCTGGcccccccAGGGAACTTTT  6097
             ||||| ||||| ||  |||||||||||
Sbjct  772   GTGGGGTGGCCACCGGAGGGAACTTTT  798


>M26927.1 Gibbon ape leukemia virus gag, pol, and env genes, complete 
cds
Length=8088

 Score = 204 bits (225),  Expect = 4e-49
 Identities = 385/558 (69%), Gaps = 14/558 (3%)
 Strand=Plus/Plus

Query  6660  CAGTACTGGCCTTTTTCT--AGCAGTGATCTGTACAACTGGAAGGCTCAAAACCCTCCTT  6717
             || || |||||||||||   |||||  |||| || || |||||  || |  | ||  |||
Sbjct  1267  CAATATTGGCCTTTTTCCTCAGCAG--ATCTTTATAATTGGAAATCTAATCATCCCTCTT  1324

Query  6718  TTTCTGAGGACCCGAAAGGCCTAACTGACCTGTTCGAGTCTGTCATGCACACACA-CAGT  6776
             |||||||  ||||   ||| || || |  ||  | |||||| | |||  | | || ||| 
Sbjct  1325  TTTCTGAAAACCCAGCAGGTCTCACGGGGCTCCTTGAGTCTCTTATGTTCTCCCATCAG-  1383

Query  6777  CCCACTTGGGATGATTGCCAGCAGCTTCTTAAGACCTTATTCACCATGGAGGAGCGCGAG  6836
             ||||||||||| |||||||| ||||| ||  |||   | |||||||  ||||| || || 
Sbjct  1384  CCCACTTGGGACGATTGCCAACAGCTCCTACAGATTCTTTTCACCACTGAGGAACGGGAA  1443

Query  6837  CGAATCCTCACTGAGGCCAGAAAAAATGTCCCCGGCGACAACGGAAGACCGACG-ACCTT  6895
              |||| |||   |||||| | ||||||||||  || ||||| ||    || ||  | || 
Sbjct  1444  AGAATTCTCCTGGAGGCCCGCAAAAATGTCCTTGGGGACAATGGGGCCCCTACACAGCTC  1503

Query  6896  GCCGAACCTGATAGACGAGCGCTTTCCCCTGAATAGACCGGATTGGGACTTTGGGAACGC  6955
             |  |||||| ||  | |||  ||| ||||| ||| ||||  | ||||| |     |  ||
Sbjct  1504  GA-GAACCTCATTAATGAGGCCTTCCCCCTCAATCGACCTCACTGGGATTACAACACAGC  1562

Query  6956  AGAAGGTAGGGAGCGTCTCCGAGTCTACCGCCAGACTCTTATGGCAGGTCTCCAAGCGGC  7015
              | ||||||||||||||| |  |||||||||| ||||||  ||||||||||| ||| |||
Sbjct  1563  CGCAGGTAGGGAGCGTCTTCTGGTCTACCGCCGGACTCTAGTGGCAGGTCTCAAAGGGGC  1622

Query  7016  GGCACGCCGCCCCACCAATTTGGCCAAGGTAAAAGCTATAATGCAAGG---GGAAAATGA  7072
              || || || || ||||||||||| ||||||| ||   |  |||| ||   || |   ||
Sbjct  1623  AGCTCGGCGTCCTACCAATTTGGCTAAGGTAAGAGAGGTCTTGCAGGGACCGGCA---GA  1679

Query  7073  AAGCCCGGCCGTGTTTTTAGAATGCCTCTATGATGCTTACAGACAGTACACCCCGTTGGA  7132
             |  |||  | || || |||||| ||||    || || || ||    ||||| ||||| ||
Sbjct  1680  ACCCCCTTCGGTTTTCTTAGAACGCCTGATGGAGGCCTATAGGAGATACACTCCGTTTGA  1739

Query  7133  CCCCCTGGCAGAGGAAAACCAGTCGGCTGTAATTATGTCCTTTATAAACCAGGCTGCCCC  7192
              |||    | |||| | | ||| | || ||    ||| |||||||    ||| | |||||
Sbjct  1740  TCCCTCTTCTGAGGGACAACAGGCTGCGGTCGCCATGGCCTTTATCGGACAGTCAGCCCC  1799

Query  7193  AGATATTAGGAAGAAATT  7210
             |||||| | ||| || ||
Sbjct  1800  AGATATCAAGAAAAAGTT  1817


 Score = 196 bits (217),  Expect = 7e-47
 Identities = 324/464 (70%), Gaps = 9/464 (2%)
 Strand=Plus/Plus

Query  10381  TGGGAAGTGGATTTTACTGAGGTAAAGCCTGGGAGGTATGGGTATAAGTACTTGCTAGTA  10440
              ||||| || || || || ||  ||||||||||  |||||||  | |||||  || |||||
Sbjct  4831   TGGGAGGTAGACTTCACAGAAATAAAGCCTGGTCGGTATGGAAACAAGTATCTGTTAGTA  4890

Query  10441  ATGGTTGACACATTTTCGGGCTGGGTAGAAGCCTTCCCCATGAAACGGGAGACTGCCCAA  10500
               |  | || || || || || ||||||||||| || || |  |||   || || |||| |
Sbjct  4891   TTCATAGATACTTTCTCCGGATGGGTAGAAGCTTTTCCTACCAAAACTGAAACGGCCCTA  4950

Query  10501  GTGGTTGCTAAGGCATTACTAGAAGAAATTATTCCCAGATATGGGGTTCCTGAGGTTTTA  10560
               | ||   |||   | || ||||||||||| | ||| | |  ||| | ||| ||||  | 
Sbjct  4951   ATCGTCTGTAAAAAAATATTAGAAGAAATTCTACCCCGCTTCGGGATCCCTAAGGTACTC  5010

Query  10561  GGCTCCGATAACGGCCCAGCTTTCATCAGTAACGTCCTACAGGGACTAGCCCGGGCGATA  10620
              || || || || ||||| || ||  |   | | ||    |||||||| |||       | 
Sbjct  5011   GGGTCAGACAATGGCCCGGCCTTTGTTGCTCAGGTAAGTCAGGGACTGGCCACTCAACTG  5070

Query  10621  GGGACCAATTGGAAGTTACATTGTGAATATAATCCCCAGAGCTCAGGGCAGGTAGAGAGA  10680
              ||||  |||||||||||||||||||  ||||  |||||||||||||| |||||||| |||
Sbjct  5071   GGGATAAATTGGAAGTTACATTGTGCGTATAGACCCCAGAGCTCAGGTCAGGTAGAAAGA  5130

Query  10681  ATGAATCGGACTCTAAAGGAGACCTTGTCCAAACTGGCCATCGAGACTGGCGG---GGAC  10737
              |||||  | ||  | || ||||||||| ||||| | ||| | ||||| || ||    |||
Sbjct  5131   ATGAACAGAACAATTAAAGAGACCTTGACCAAATTAGCCTTAGAGACCGGTGGAAAAGAC  5190

Query  10738  TGGGTGACCCTCTTACCCTATGCCATCTTCCGGGTCCAGAACTCACCAT---ATGTACAT  10794
              |||||||||||| | ||||  ||  |  |  ||| |||| | |  || |     ||   |
Sbjct  5191   TGGGTGACCCTCCTTCCCTTAGCGCTGCTTAGGG-CCAGGAATACCCCTGGCCGGT--TT  5247

Query  10795  GGTTTGACACCTTTCGAAATTCTGTATGGGGCACCACCCCCCAT  10838
              ||||| || ||||  |||||||| ||||| | ||||||||||||
Sbjct  5248   GGTTTAACTCCTTATGAAATTCTCTATGGAGGACCACCCCCCAT  5291


 Score = 179 bits (198),  Expect = 5e-42
 Identities = 711/1112 (64%), Gaps = 14/1112 (1%)
 Strand=Plus/Plus

Query  8278  CCTGGAACACCCCACTTCTCCCCGTTAAGAAACCGGGGGGAAAAGATTATAGGCCAGTCC  8337
             ||||||| ||||| || || || || || || || |||   || || ||| ||||||| |
Sbjct  2822  CCTGGAATACCCCTCTGCTACCTGTAAAAAAGCCAGGGACCAATGACTATCGGCCAGTTC  2881

Query  8338  AGGACTTGAGGGAAGTGAATAAGAGGGTTGAAGACATCCACCCCACGGTCCCCAACCCTT  8397
             | ||| |||| ||| | ||||| |||||  | || || || ||||| ||||| |||||||
Sbjct  2882  AAGACCTGAGAGAAATTAATAAAAGGGTACAGGATATTCATCCCACAGTCCCAAACCCTT  2941

Query  8398  ATACCTTACTAAGTCACTTGCCCCCTTCACATGTCTGGTATACTACCTTAGACCTAAAGG  8457
             | |   | || |||  | | || |||    ||   |||||  |   |||||| || ||||
Sbjct  2942  ACAATCTTCTGAGTTCCCTTCCGCCTAGCTATACTTGGTACTCAGTCTTAGATCTCAAGG  3001

Query  8458  ATGTGTTTTTTAGCATAGCCCTGGCACCCAGCAGCCAACACATTTTTGCCTTCGAATGGA  8517
             |||  |||||  || |    ||    |||| |||||| |   | || || ||||| ||||
Sbjct  3002  ATGCCTTTTTCTGCCTCAGGCTACATCCCAACAGCCAGCCGCTGTTCGCGTTCGAGTGGA  3061

Query  8518  ATGATGGCAATACGGGAACCCCCGGGCAGCTGACCTGGACTAGACTACCGCAAGGCTTCA  8577
             | ||     | |  || | | | || ||||||||||||||  | ||||| ||||| ||||
Sbjct  3062  AAGACCCAGAAAAAGGTAACACAGGTCAGCTGACCTGGACGCGGCTACCACAAGGGTTCA  3121

Query  8578  AAAACTCTCCAACTCTGTTTAATGAAGCCCTAAATCAGGATTTGGACTCGTTTCGCCAGA  8637
             | |||||||| ||||| ||  | || |||||  | |  ||||||| |||  ||    || 
Sbjct  3122  AGAACTCTCCCACTCTCTTCGACGAGGCCCTCCACCGAGATTTGG-CTCCCTT---TAGG  3177

Query  8638  GCCATAATTC----AGTTACGCTCCTGCAGTACGTAGATGACTTGCTTCTGGCGGCCCCC  8693
             ||| | |  |     ||   | | || || || || || ||| |  |  |||| ||||||
Sbjct  3178  GCCCTCAACCCCCAGGTGGTGTTACTCCAATATGTGGACGACCTCTTGGTGGCCGCCCCC  3237

Query  8694  TCCGAAGCTGAATGCCGACA--GGCCACTGGAGACCTCCTTCAGGAGCTGGGGCAGTTGG  8751
              |  | |  || |||  | |  |  ||| | ||  ||| | |||||| |  |  ||||||
Sbjct  3238  ACATATGAAGACTGCAAAAAAGGAACACAGAAG--CTCTTACAGGAGTTAAGTAAGTTGG  3295

Query  8752  GCTATCGGGCCAGTGCAAAGAAGGCTCAAATATGCAGGCAAACAGTCACCTACCTGGGGT  8811
             | || ||||     || |||||||| ||  | |||  |  |  ||||||||| |||||||
Sbjct  3296  GGTACCGGGTATCGGCTAAGAAGGCCCAGCTCTGCCAGAGAGAAGTCACCTATCTGGGGT  3355

Query  8812  ATAAACTAAAAGAAGGAGCCAGATGGCTGACAGAGGCCATGAAAGAGACTATTCTTAGAC  8871
             |   ||| || ||||||   |||||||| ||    |||   || |  ||| || | | | 
Sbjct  3356  ACCTACTCAAGGAAGGAAAAAGATGGCTAACCCCAGCCCGAAAGGCTACTGTTATGAAAA  3415

Query  8872  TTCCAGTCCCGACCTCAGCACGAGAGGTCTGTGAGTTTTTAGGGACGACAGGCTACTGCC  8931
             | || || || ||  |  |  || ||||| |||| ||| |||| ||  | || | |||| 
Sbjct  3416  TCCCTGTTCCTACGACCCCCAGACAGGTCCGTGAATTTCTAGGCACTGCCGGATTCTGCA  3475

Query  8932  GGCTGTGGATTTTGGGGTATGCTGAAATAGCAAAACCTCTGTATGAGGCAACCAAGGATA  8991
             |||| |||||    |||| ||||    | ||   |||  ||||      ||| || || |
Sbjct  3476  GGCTCTGGATCCCTGGGTTTGCTTCCCTGGCTGCACCCTTGTACCCCCTAACAAAAGAGA  3535

Query  8992  AGGTCCCTTGGGCCTGGGGGTCAGACCAACAGAAGGCCTACGATGAACTCAAGGTCGCTC  9051
                ||||||     |||      || || ||| |||| |  ||  |  | ||    ||  
Sbjct  3536  GCATCCCTTTTATTTGGACTGAGGAACATCAGCAGGCTTTTGACCACATAAAAAAAGCCT  3595

Query  9052  TCCTAAGAGCCCCGGCTCTGGCATTGCCAGACACCCTGAAGCCCTTCACTCTCTTTGTTG  9111
             | ||   |||||| ||  ||||  | ||||||  |   ||||| |||||||| | | | |
Sbjct  3596  TGCTGTCAGCCCCTGCATTGGCCCTCCCAGACCTCACCAAGCCATTCACTCTATATATAG  3655

Query  9112  ATGAGAGGAGGGGAATAGCGAAAGGGGTGCTAATGCAGCGTCTGGGGCCCTGGAAACGTC  9171
             |||||||    ||  | ||    || ||||| |  |||  | | || ||||||   || |
Sbjct  3656  ATGAGAGAGCCGGCGTGGCCCGGGGAGTGCTCACTCAGACTTTAGGACCCTGGCGGCGGC  3715

Query  9172  CGGTTGCCTATTTATCCAAGAAGCTAGATCCAGTTG-CAGCAGGATGGCCCCCGTGCTTA  9230
             | || || ||| |||| || || || ||||| || | |||| || |||||  | ||| | 
Sbjct  3716  CAGTAGCATATCTATCAAAAAAACTGGATCCGGTGGCCAGC-GGGTGGCCAACCTGCCTG  3774

Query  9231  AGGATCATTGCGGCAGTAGCCCTAATGGTGAAGGATGCTGATAAACTCACTTTTGGGCAA  9290
             |      |||| |||||||| ||  |  | || || ||||||||  | || || || |||
Sbjct  3775  AAAGCGGTTGCAGCAGTAGCACTCCTTCTCAAAGACGCTGATAAGTTAACCTTGGGACAA  3834

Query  9291  CATGTGAAGGTAGTAACCCCCCATGCGATCGAGGGGGTCCTGAAATATCCCCCTGGTAGG  9350
              ||||||  ||  |  |  |||||    ||||  |  || ||    | ||||| |   ||
Sbjct  3835  AATGTGACTGTGATTGCTTCCCATAGCCTCGAAAGCATCGTGCGGCAACCCCCCGACCGG  3894

Query  9351  TGGATGACTAATGCCCGACTAACCCATTACCA  9382
             |||||||| |||||| || | || ||||||||
Sbjct  3895  TGGATGACCAATGCCAGAATGACTCATTACCA  3926


 Score = 92.4 bits (101),  Expect = 2e-15
 Identities = 112/153 (73%), Gaps = 0/153 (0%)
 Strand=Plus/Plus

Query  12682  TTAGAGAAGTCGCTCACCTCTCTATCCGAGGTAGTACTCCAGAATAGAAGAGGACTTGAT  12741
              |||||| | || || || || || ||||||||||| ||||| ||||| ||||| ||||| 
Sbjct  7190   TTAGAGGACTCACTGACTTCCCTGTCCGAGGTAGTGCTCCAAAATAGGAGAGGCCTTGAC  7249

Query  12742  TTGTTGTTCCTCCAACAAGGGGGACTGTGTGCCGCGCTGGGGGAGGAATGTTGTTTTTAT  12801
              ||| |||| ||  || |||| || || ||||| || ||   ||| || || |||||||| 
Sbjct  7250   TTGCTGTTTCTAAAAGAAGGTGGCCTCTGTGCGGCCCTAAAGGAAGAGTGCTGTTTTTAC  7309

Query  12802  GCTGACCATACTGGTGTGGTAAAAGAATCCATG  12834
                 |||||  | ||||  |||   || ||||||
Sbjct  7310   ATAGACCACTCAGGTGCAGTACGGGACTCCATG  7342


 Score = 85.1 bits (93),  Expect = 3e-13
 Identities = 211/315 (67%), Gaps = 8/315 (3%)
 Strand=Plus/Plus

Query  7615  ACTAGGGGAGACGGGACTCGGATCCCCTCCCCGAGTCTTGGGTAACTGCGTATGTGGAGG  7674
             |||||||||| | ||  ||||| |||||||||||  || |||||||   |  ||||||||
Sbjct  2189  ACTAGGGGAGTCAGGGTTCGGACCCCCTCCCCGAACCTAGGGTAACACTGACTGTGGAGG  2248

Query  7675  GGAAGCCAGTAGGATTCCTGGTAGACACAGGAGCCCAGTACTCAGTTTTGAATAAGCCCA  7734
             |||  ||  | |  |||||||| ||||| |||||  |  | ||||| ||||   | ||||
Sbjct  2249  GGACCCCCATTGAGTTCCTGGTCGACACCGGAGCTGAACATTCAGTATTGACCCAACCCA  2308

Query  7735  CAGAGCCCTTA---TCTCAGAAAACCAGTTTGGTGCAAGGGGCAACTGGGTCCAAGGCTT  7791
               |      ||   || ||||    | |  | ||| |||| || || ||   |||||  |
Sbjct  2309  TGGGAAAAGTAGGGTC-CAGACGGACGG--TCGTGGAAGGAGCGACAGGCAGCAAGGTCT  2365

Query  7792  ATCGGTGGACTAGTAGGCGCCAAGTGGACTTAGGGCGCCACCAAGTGACCCACTCCTTCC  7851
             | |  ||||| |  |   | |   |  |  | || |   | |||||||||||||||||||
Sbjct  2366  ACCCCTGGACCACAAAAAGACTTTTAAAAATTGGACATAAACAAGTGACCCACTCCTTCC  2425

Query  7852  TAGTTATCCCTGAATGCCCTGCCTCCT-TATTGGGGCGCGATCTCCTGACTAAGATCAGG  7910
             | || || || || ||||||| ||||| | |||||  | || ||||| || ||  | | |
Sbjct  2426  TGGTCATACCCGAGTGCCCTG-CTCCTCTGTTGGGCAGGGACCTCCTAACCAAACTAAAG  2484

Query  7911  GCTCAGATCCATTTT  7925
             || |||||||| |||
Sbjct  2485  GCCCAGATCCAGTTT  2499


 Score = 49.1 bits (53),  Expect = 0.022
 Identities = 34/39 (87%), Gaps = 0/39 (0%)
 Strand=Plus/Plus

Query  12373  ACTGGCCTCACCCCGTGCCTATCTACCTCGGTCTTTAAT  12411
              |||||||||||||| ||||| || ||||| || ||||||
Sbjct  6872   ACTGGCCTCACCCCTTGCCTCTCCACCTCAGTTTTTAAT  6910


 Score = 42.8 bits (46),  Expect = 0.93
 Identities = 23/23 (100%), Gaps = 0/23 (0%)
 Strand=Plus/Plus

Query  5397  ACATTTGGGGGCTCGTCCGGGAT  5419
             |||||||||||||||||||||||
Sbjct  141   ACATTTGGGGGCTCGTCCGGGAT  163


 Score = 41.0 bits (44),  Expect = 3.2
 Identities = 61/87 (70%), Gaps = 0/87 (0%)
 Strand=Plus/Plus

Query  6011  GTGGAAGTGAAGAAAGGTAAGTTTGATACATTCTGCTCTGCAGAATGGCCTACTTTTAAT  6070
             |||||| | || || || || |   | || ||||| ||  | || ||||| || ||    
Sbjct  712   GTGGAAATCAAAAAGGGAAAATGGCAGACTTTCTGTTCCTCCGAGTGGCCCACATTCGGC  771

Query  6071  GTGGGCTGGcccccccAGGGAACTTTT  6097
             ||||| ||||| ||  |||||||||||
Sbjct  772   GTGGGGTGGCCACCGGAGGGAACTTTT  798


>NC_001940.1 Feline leukemia virus, complete genome
Length=8448

 Score = 202 bits (223),  Expect = 2e-48
 Identities = 784/1221 (64%), Gaps = 26/1221 (2%)
 Strand=Plus/Plus

Query  8061  GATATGGATTATTGGCTTAAAACATACCCTCAGGCGTGGGCGGAAATAGCGGGTGTGGGC  8120
             || |||||   |||||||||||  |  || ||||||||||| |||| ||  ||| |||| 
Sbjct  2845  GAGATGGACATTTGGCTTAAAAACTTTCCCCAGGCGTGGGCAGAAACAGGAGGTATGGGA  2904

Query  8121  CGGGCGGCCCGCCGAGCACCAGTAGTGGTGGAACTTAAAGCCTCGGCCCAGCCTATCCGG  8180
               |||     | | ||| || ||  |  |  ||||||| ||  | |||   || |||   
Sbjct  2905  ACGGCTCATTGTCAAGCCCCCGTTCTCATTCAACTTAAGGCTACTGCCACTCCAATCTCC  2964

Query  8181  ATCCGCCAGTACCCCATGTCTGCAGAGGCACGGAAAGGGATTGCCCTGCACATTAACCGT  8240
             ||||| ||||| || ||| |    || |||    | || |||   |  || || |   | 
Sbjct  2965  ATCCGACAGTATCCTATGCCCCATGAAGCATACCAGGGAATTAAGCCTCATATAAGAAGA  3024

Query  8241  TTACTAGAAGCTGGAATACTGAAACCTTGCCATTCTGCCTGGAACACCCCACTTCTCCCC  8300
              | |||||    || || || || || ||||| ||  | ||||| || ||  |  | || 
Sbjct  3025  ATGCTAGATCAAGGCATCCTCAAGCCCTGCCAGTCCCCATGGAATACACCCTTATTACCT  3084

Query  8301  GTTAAGAAACCGGGGGGAAAAGATTATAGGCCAGTCCAGGACTTGAGGGAAGTGAATAAG  8360
             |||||||| || |||    | ||||| || ||||| |||||||| || ||||| || || 
Sbjct  3085  GTTAAGAAGCCAGGGACCGAGGATTACAGACCAGTGCAGGACTTAAGAGAAGTAAACAAA  3144

Query  8361  AGGGTTGAAGACATCCACCCCACGGTCCCCAACCCTTATACCTTACTAAGTCACTTGCCC  8420
             || || ||||||||||| || || || || || || |||| | | || ||   | | || 
Sbjct  3145  AGAGTGGAAGACATCCATCCTACTGTGCCAAATCCATATAACCTCCTTAGCACCCTCCCG  3204

Query  8421  CCTTCACATGTCTGGTATACTACCTTAGACCTAAAGGATGTGTTTTTTAGCATAGCCCTG  8480
             || || ||    ||||| |||  | ||||  |||| || |  |||||  || |    || 
Sbjct  3205  CCGTCTCACCCTTGGTACACTGTCCTAGATTTAAAAGACGCTTTTTTCTGCCTGCGACTA  3264

Query  8481  GCACCCAGC-AGCCAACACATTTTTGCCTTCGAATGGAATGATG--GCAATACGGGAACC  8537
              ||| | |  || |||    ||||||| || |||||||  |||   | ||||  |||   
Sbjct  3265  -CACTCTGAGAGTCAATTACTTTTTGCATTTGAATGGAGAGATCCAGAAATA--GGACTG  3321

Query  8538  CCCGGGCAGCTGACCTGGACTAGACTACCGCAAGGCTTCAAAAACTCTCCAACTCTGTTT  8597
              | |||||||| ||||||||  | || || ||||| ||||| ||    || || || |||
Sbjct  3322  TCAGGGCAGCTAACCTGGACACGCCTTCCTCAAGGGTTCAAGAATAGCCCCACCCTATTT  3381

Query  8598  AATGAAGCCCTAAA-TCAGGATTTGGACTCGTTTCGCCAGAG---CCATAATTCAGTTAC  8653
              |||| |||||  | |||| |  ||| |   ||  |    ||   ||    |  |||   
Sbjct  3382  GATGAGGCCCTGCACTCAG-ACCTGGCCGATTTCAGGGTAAGGTACCCGGCTCTAGTC--  3438

Query  8654  GCTCCTGCAGTACGTAGATGACTTGCTTCTGGCGGCCCCCTCCGAAGCTGAATGCCGACA  8713
              ||||| || || ||||||||| |  | ||||| ||  |  ||    |||||||||   |
Sbjct  3439  -CTCCTACAATATGTAGATGACCTCTTGCTGGCTGCGGCAACCAGGACTGAATGCCTGGA  3497

Query  8714  GGCCACTGGAGACCTCCTTCAGGAGCTGGGGCAGTT-GGGCTATCGGGCCAGTGCAAAGA  8772
              |  |||   |  |||||| || |  | ||||| |  ||| || || |||  ||||||||
Sbjct  3498  AGGGACTAAGGCACTCCTTGAG-ACTTTGGGCAATAAGGGGTACCGAGCCTCTGCAAAGA  3556

Query  8773  AGGCTCAAATATGCAGGCAAACAGTCACCTACCTGGGGTATAAACTAAAAGAAGGAGCCA  8832
             |||| ||||| |||  ||||  |||||| |||||||||||     ||||||| ||    |
Sbjct  3557  AGGCCCAAATTTGCCTGCAAGAAGTCACATACCTGGGGTACTCTTTAAAAGATGGCCAAA  3616

Query  8833  GATGGCTGACAGAGGCCATGAAAGAGACTATTCTTAGACTTCCAGTCCCGACCTCAGCAC  8892
             | ||||| ||  | ||    || ||  | || ||     | || || || |      |||
Sbjct  3617  GGTGGCTTACCAAAGCTCGCAAGGAAGCCATCCTATCCATCCCTGTGCCTAAAAACTCAC  3676

Query  8893  GAGAGGTCTGTGAGTTTTTAGGGACGACAGGCTACTGCCGGCTGTGGATTTTGGGGTATG  8952
             || | ||  | |||||  | || ||  |||| ||||||||||||||||||   || | ||
Sbjct  3677  GACAAGTAAGAGAGTTCCTTGGAACTGCAGGTTACTGCCGGCTGTGGATTCCCGGTTTTG  3736

Query  8953  CTGAAATAGCAAAACCTCTGTA-----TGAGGCAACCAAGGATAAGGTCCCTTGGGCCTG  9007
             | ||  | |||   || || ||     | |  | |||| | |    || ||       ||
Sbjct  3737  CCGAGCTCGCAGCCCCGCTATACCCTCTCACTCGACCAGGAACTCTGTTCCAG-----TG  3791

Query  9008  GGGGTCAGACCAACAGAAGGCCTACGATGAACTCAAGGTCGCTCTCCTAAGAGCCCCGGC  9067
             |||  |||| |||||   ||||| ||| ||  | ||    || ||| | ||  |||| ||
Sbjct  3792  GGGAACAGAGCAACAATTGGCCTTCGAGGACATTAAAAAAGCCCTCTTGAGTTCCCCTGC  3851

Query  9068  TCTGGCATTGCCAGACACCCTGAAGCCCTTCACTCTCTTTGTTGATGAGAGGAGGGGAAT  9127
              ||||  |||||||| | |   || |||||     | ||| |||||||||     ||| |
Sbjct  3852  CCTGGGGTTGCCAGATATCACCAAACCCTTTGAATTATTTATTGATGAGAACTCAGGATT  3911

Query  9128  AGCGAAAGGGGTGCTAATGCAGCGTCTGGGGCCCTGGAAACGTCCGGTTGCCTATTTATC  9187
              || || |||||| || | ||    ||||| ||||||||| | || ||||||||  ||||
Sbjct  3912  TGCAAAGGGGGTGTTAGTCCAAAAACTGGGACCCTGGAAAAGACCAGTTGCCTACCTATC  3971

Query  9188  CAAGAAGCTAGATCCAGTTGCAGCAGGATGGCCCCCGTGCTTAAGGATCATTGCGGCAGT  9247
              || ||||| ||| |||| ||| | ||||||||||| || ||| | ||  |||| ||  |
Sbjct  3972  AAAAAAGCTGGATACAGTGGCATCTGGATGGCCCCCTTGTTTACGCATGGTTGCAGCCAT  4031

Query  9248  AGCCCTAATGGTGAAGGATGC  9268
              ||| |  | || ||||||||
Sbjct  4032  CGCCATCCTAGTCAAGGATGC  4052


 Score = 161 bits (178),  Expect = 1e-36
 Identities = 316/466 (68%), Gaps = 11/466 (2%)
 Strand=Plus/Plus

Query  10380  TTGGGAAGTGGATTTTACTGAGGTAAAGCCTGGGAGGTATGGGTATAAGTACTTGCTAGT  10439
              ||||||||| || || |||||  | ||||| || | |||||| ||||| ||| |  | ||
Sbjct  5160   TTGGGAAGTAGACTTCACTGAAATCAAGCCAGGAATGTATGGATATAAATACCTCTTGGT  5219

Query  10440  AATGGTTGACACATTTTCGGGCTGGGTAGAAGCCTTCCCCATGAAACGGGAGACTGCCCA  10499
                |  | || || || || |||||||  ||||| | ||||   ||||  || || ||  |
Sbjct  5220   GTTCATAGATACCTTCTCTGGCTGGGCCGAAGCTTACCCCGCCAAACATGAAACAGCAAA  5279

Query  10500  AGTGGTTGCTAAGGCATTACTAGAAGAAATTATTCCCAGATATGGGGTTCCTGAGGTTTT  10559
              ||| ||||| |||  | |  ||||||||||| ||||| | || ||| | ||| |||| ||
Sbjct  5280   AGTTGTTGCCAAGAAACTCTTAGAAGAAATTTTTCCCCGCTACGGGATCCCTCAGGTATT  5339

Query  10560  AGGCTCCGATAACGGCCCAGCTTTCAT----CAGTAACGTCCTACAGGGACTAGCCCGGG  10615
               || || ||||| || || || || ||    |||  | |||   | | | | | ||    
Sbjct  5340   GGGTTCAGATAATGGACCCGCCTTTATCTCCCAGGTAAGTCAGTCTGTGGCCACCC----  5395

Query  10616  CGATAGGGACCAATTGGAAGTTACATTGTGAATATAATCCCCAGAGCTCAGGGCAGGTAG  10675
                 | ||||  ||||||||||||||||||| |||    ||||| || ||||| |||||||
Sbjct  5396   TACTGGGGATTAATTGGAAGTTACATTGTGCATACCGACCCCAAAGTTCAGGTCAGGTAG  5455

Query  10676  AGAGAATGAATCGGACTCTAAAGGAGACCTTGTCCAAACTGGCCATCGAGACTGGC---G  10732
              | ||||||||| |  |  | |||||||| ||  | ||| |  |  | || ||||||    
Sbjct  5456   AAAGAATGAATAGATCAATTAAGGAGACTTTAACTAAATTAACGCTAGAAACTGGCTCTA  5515

Query  10733  GGGACTGGGTGACCCTCTTACCCTATGCCATCTTCCGGGTCCAGAACTCACCATATGTAC  10792
               ||| ||||||  |||| | |||   |   | | |||||| |  ||| | |||      |
Sbjct  5516   AGGATTGGGTGCTCCTCCTGCCCCTGGTTTTATACCGGGTACGTAACACGCCAGGCCCCC  5575

Query  10793  ATGGTTTGACACCTTTCGAAATTCTGTATGGGGCACCACCCCCCAT  10838
              | || || || ||||| ||||| ||||| |||||||| || || ||
Sbjct  5576   ACGGGTTAACTCCTTTTGAAATCCTGTACGGGGCACCCCCACCTAT  5621


 Score = 130 bits (143),  Expect = 8e-27
 Identities = 369/561 (66%), Gaps = 6/561 (1%)
 Strand=Plus/Plus

Query  6659  CCAGTACTGGCCTTTTTCTAGCAGTGATCTGTACAACTGGAAGGCTCAAAACCCTCCTTT  6718
             |||||| ||||| || ||   |   || ||||| ||||||||| | || ||||| |||||
Sbjct  1527  CCAGTATTGGCCATTCTCAGCCTCAGACCTGTATAACTGGAAGTCGCATAACCCCCCTTT  1586

Query  6719  TTCTGAGGACCCGAAAGGCCTAACTGACCTGTTCGAGTCTGTCATGCACACACACAGTCC  6778
              ||  | |||||    | ||||||| ||||  | |||||  |  |    || ||    ||
Sbjct  1587  CTCCCAAGACCCAGTGGCCCTAACTAACCTAATTGAGTCCATTTTAGTGACGCATCAACC  1646

Query  6779  CACTTGGGATGATTGCCAGCAGCTTCTTAAGACCTTATTCACCATGGAGGAGCGCGAGCG  6838
              || ||||| || |||||||||||  |  || |  |  | ||    || ||  |  |  |
Sbjct  1647  AACCTGGGACGACTGCCAGCAGCTCTTGCAGGCACTCCTGACAGGCGAAGAAAGGCAAAG  1706

Query  6839  AATCCTCACTGAGGCCAGAAAAAATGTCCCCGGCGACAACGGAAGACCGACGACCTTGCC  6898
               ||||   ||||||| ||||  | || || |||||  ||||| | || ||     | ||
Sbjct  1707  GGTCCTTCTTGAGGCCCGAAAGCAGGTTCCAGGCGAGGACGGACGGCCAACCCAACTACC  1766

Query  6899  GAACCTGATAGACGAGCGCTTTCCCCT-GAATAGACCGGATTGGGACTTTGGGAACGCAG  6957
              ||  | || || |||  ||||||||| ||   | ||  | ||||| ||||  |   | |
Sbjct  1767  CAATGTCATTGATGAGA-CTTTCCCCTTGACCCGTCCCAACTGGGATTTTGCTACGCCGG  1825

Query  6958  AAGGTAGGGAGCGTCTCCGAGTCTACCGCCAGACTCTTATGGCAGGTCTCCAAGCGGCGG  7017
              |||||||||||  || ||  | || ||||||   ||  | || |||||||  | ||| |
Sbjct  1826  CAGGTAGGGAGCACCTACGCCTTTATCGCCAGTTGCTATTAGCGGGTCTCCGCGGGGCTG  1885

Query  7018  CACGCCGCCCCACCAATTTGGCCAAGGTAAAAGCTATAATGCAAGGGGAAAATGAAAGCC  7077
             || | |||||||| ||||||||  |||||||     |  | |||||| || | ||||  |
Sbjct  1886  CAAGACGCCCCACTAATTTGGCACAGGTAAAGCAGGTTGTACAAGGGAAAGAGGAAACGC  1945

Query  7078  CGGCCGTGTTTTTAGAATGCCTCTATGATGCTTACAGACAGTACACCCCGTTGGACCCCC  7137
             | || |  ||||||||| |  |  | || |||||||||  |||||| || |  |||||  
Sbjct  1946  CAGCAGCATTTTTAGAAAGATTAAAAGAGGCTTACAGAATGTACACTCCCTATGACCCTG  2005

Query  7138  TGG-CAGAGGAAAACCAGTCGGCTGTAATTATGTCCTTTATAAACCAGGCTGCCCCAGAT  7196
              || |  |||  || ||| |   ||| ||  | ||||||||| ||||| ||  |||||||
Sbjct  2006  AGGACCCAGGGCAAGCAG-CTAGTGTTATACTATCCTTTATATACCAGTCTAGCCCAGAT  2064

Query  7197  ATTAGGAAGAAATTGTACAAA  7217
             || || || || |  ||||||
Sbjct  2065  ATAAGAAATAAGT--TACAAA  2083


 Score = 55.4 bits (60),  Expect = 1e-04
 Identities = 97/139 (70%), Gaps = 2/139 (1%)
 Strand=Plus/Plus

Query  9666  CCAGGGACATCAGCACAGAAGGCCGAACTGATTGCGCTGGCGGAGGCGCTGGAACGGGCC  9725
             || || || ||||| |||   |||||||||||||| ||| |  |||| ||  |   ||| 
Sbjct  4444  CCCGGAACGTCAGCCCAGCGAGCCGAACTGATTGCCCTGACCCAGGCACTAAAGATGGCA  4503

Query  9726  AAAGG-GAGACGAGTGACTGTCTACACCGATAGCCGCTACGCCTTTGGCACTGTCCATGT  9784
              ||||  ||| |  | |||||||| || || ||||| || |||||||  ||    |||||
Sbjct  4504  GAAGGTAAGAAG-CTAACTGTCTATACGGACAGCCGATATGCCTTTGCTACAACTCATGT  4562

Query  9785  GCATGGCGCTATCTACCGG  9803
              || || |  |||||| ||
Sbjct  4563  ACACGGGGAAATCTACAGG  4581


 Score = 52.7 bits (57),  Expect = 0.002
 Identities = 96/141 (68%), Gaps = 0/141 (0%)
 Strand=Plus/Plus

Query  10993  CCAGGGGATTGGGTATGGGTAAGGAGACACAGGTCCCGGACACTGGAGGAAAGATGGAAA  11052
              ||||| || |  || |||||  |||||||     ||  ||  || |||  | | ||||||
Sbjct  5782   CCAGGAGACTCCGTCTGGGTTCGGAGACATCAAACCAAGAACCTCGAGCCACGGTGGAAA  5841

Query  11053  GGTCCTTATGTGGTTATTCTGGTTACCCCCACTGCCTTAAAGGTTGACGGCATTGGGCCT  11112
              || ||  || | ||  | |||   |||||||| ||||||||||| |||||  |||   | 
Sbjct  5842   GGACCACATATCGTCCTCCTGACCACCCCCACAGCCTTAAAGGTAGACGGAGTTGCTGCC  5901

Query  11113  TGGGTCCATCACTCTCACGTG  11133
              ||| | ||   ||||||||||
Sbjct  5902   TGGATTCACGCCTCTCACGTG  5922


 Score = 47.3 bits (51),  Expect = 0.076
 Identities = 33/38 (87%), Gaps = 0/38 (0%)
 Strand=Plus/Plus

Query  6068  AATGTGGGCTGGcccccccAGGGAACTTTTTCCCTAGA  6105
             ||||||||||||||||   ||||||||||||| || ||
Sbjct  1045  AATGTGGGCTGGCCCCGAGAGGGAACTTTTTCTCTTGA  1082


 Score = 41.0 bits (44),  Expect = 3.2
 Identities = 22/22 (100%), Gaps = 0/22 (0%)
 Strand=Plus/Plus

Query  5398  CATTTGGGGGCTCGTCCGGGAT  5419
             ||||||||||||||||||||||
Sbjct  482   CATTTGGGGGCTCGTCCGGGAT  503


>AF052723.1 Feline leukemia virus strain Rickard subgroup A, complete 
genome
Length=8448

 Score = 202 bits (223),  Expect = 2e-48
 Identities = 784/1221 (64%), Gaps = 26/1221 (2%)
 Strand=Plus/Plus

Query  8061  GATATGGATTATTGGCTTAAAACATACCCTCAGGCGTGGGCGGAAATAGCGGGTGTGGGC  8120
             || |||||   |||||||||||  |  || ||||||||||| |||| ||  ||| |||| 
Sbjct  2845  GAGATGGACATTTGGCTTAAAAACTTTCCCCAGGCGTGGGCAGAAACAGGAGGTATGGGA  2904

Query  8121  CGGGCGGCCCGCCGAGCACCAGTAGTGGTGGAACTTAAAGCCTCGGCCCAGCCTATCCGG  8180
               |||     | | ||| || ||  |  |  ||||||| ||  | |||   || |||   
Sbjct  2905  ACGGCTCATTGTCAAGCCCCCGTTCTCATTCAACTTAAGGCTACTGCCACTCCAATCTCC  2964

Query  8181  ATCCGCCAGTACCCCATGTCTGCAGAGGCACGGAAAGGGATTGCCCTGCACATTAACCGT  8240
             ||||| ||||| || ||| |    || |||    | || |||   |  || || |   | 
Sbjct  2965  ATCCGACAGTATCCTATGCCCCATGAAGCATACCAGGGAATTAAGCCTCATATAAGAAGA  3024

Query  8241  TTACTAGAAGCTGGAATACTGAAACCTTGCCATTCTGCCTGGAACACCCCACTTCTCCCC  8300
              | |||||    || || || || || ||||| ||  | ||||| || ||  |  | || 
Sbjct  3025  ATGCTAGATCAAGGCATCCTCAAGCCCTGCCAGTCCCCATGGAATACACCCTTATTACCT  3084

Query  8301  GTTAAGAAACCGGGGGGAAAAGATTATAGGCCAGTCCAGGACTTGAGGGAAGTGAATAAG  8360
             |||||||| || |||    | ||||| || ||||| |||||||| || ||||| || || 
Sbjct  3085  GTTAAGAAGCCAGGGACCGAGGATTACAGACCAGTGCAGGACTTAAGAGAAGTAAACAAA  3144

Query  8361  AGGGTTGAAGACATCCACCCCACGGTCCCCAACCCTTATACCTTACTAAGTCACTTGCCC  8420
             || || ||||||||||| || || || || || || |||| | | || ||   | | || 
Sbjct  3145  AGAGTGGAAGACATCCATCCTACTGTGCCAAATCCATATAACCTCCTTAGCACCCTCCCG  3204

Query  8421  CCTTCACATGTCTGGTATACTACCTTAGACCTAAAGGATGTGTTTTTTAGCATAGCCCTG  8480
             || || ||    ||||| |||  | ||||  |||| || |  |||||  || |    || 
Sbjct  3205  CCGTCTCACCCTTGGTACACTGTCCTAGATTTAAAAGACGCTTTTTTCTGCCTGCGACTA  3264

Query  8481  GCACCCAGC-AGCCAACACATTTTTGCCTTCGAATGGAATGATG--GCAATACGGGAACC  8537
              ||| | |  || |||    ||||||| || |||||||  |||   | ||||  |||   
Sbjct  3265  -CACTCTGAGAGTCAATTACTTTTTGCATTTGAATGGAGAGATCCAGAAATA--GGACTG  3321

Query  8538  CCCGGGCAGCTGACCTGGACTAGACTACCGCAAGGCTTCAAAAACTCTCCAACTCTGTTT  8597
              | |||||||| ||||||||  | || || ||||| ||||| ||    || || || |||
Sbjct  3322  TCAGGGCAGCTAACCTGGACACGCCTTCCTCAAGGGTTCAAGAATAGCCCCACCCTATTT  3381

Query  8598  AATGAAGCCCTAAA-TCAGGATTTGGACTCGTTTCGCCAGAG---CCATAATTCAGTTAC  8653
              |||| |||||  | |||| |  ||| |   ||  |    ||   ||    |  |||   
Sbjct  3382  GATGAGGCCCTGCACTCAG-ACCTGGCCGATTTCAGGGTAAGGTACCCGGCTCTAGTC--  3438

Query  8654  GCTCCTGCAGTACGTAGATGACTTGCTTCTGGCGGCCCCCTCCGAAGCTGAATGCCGACA  8713
              ||||| || || ||||||||| |  | ||||| ||  |  ||    |||||||||   |
Sbjct  3439  -CTCCTACAATATGTAGATGACCTCTTGCTGGCTGCGGCAACCAGGACTGAATGCCTGGA  3497

Query  8714  GGCCACTGGAGACCTCCTTCAGGAGCTGGGGCAGTT-GGGCTATCGGGCCAGTGCAAAGA  8772
              |  |||   |  |||||| || |  | ||||| |  ||| || || |||  ||||||||
Sbjct  3498  AGGGACTAAGGCACTCCTTGAG-ACTTTGGGCAATAAGGGGTACCGAGCCTCTGCAAAGA  3556

Query  8773  AGGCTCAAATATGCAGGCAAACAGTCACCTACCTGGGGTATAAACTAAAAGAAGGAGCCA  8832
             |||| ||||| |||  ||||  |||||| |||||||||||     ||||||| ||    |
Sbjct  3557  AGGCCCAAATTTGCCTGCAAGAAGTCACATACCTGGGGTACTCTTTAAAAGATGGCCAAA  3616

Query  8833  GATGGCTGACAGAGGCCATGAAAGAGACTATTCTTAGACTTCCAGTCCCGACCTCAGCAC  8892
             | ||||| ||  | ||    || ||  | || ||     | || || || |      |||
Sbjct  3617  GGTGGCTTACCAAAGCTCGCAAGGAAGCCATCCTATCCATCCCTGTGCCTAAAAACTCAC  3676

Query  8893  GAGAGGTCTGTGAGTTTTTAGGGACGACAGGCTACTGCCGGCTGTGGATTTTGGGGTATG  8952
             || | ||  | |||||  | || ||  |||| ||||||||||||||||||   || | ||
Sbjct  3677  GACAAGTAAGAGAGTTCCTTGGAACTGCAGGTTACTGCCGGCTGTGGATTCCCGGTTTTG  3736

Query  8953  CTGAAATAGCAAAACCTCTGTA-----TGAGGCAACCAAGGATAAGGTCCCTTGGGCCTG  9007
             | ||  | |||   || || ||     | |  | |||| | |    || ||       ||
Sbjct  3737  CCGAGCTCGCAGCCCCGCTATACCCTCTCACTCGACCAGGAACTCTGTTCCAG-----TG  3791

Query  9008  GGGGTCAGACCAACAGAAGGCCTACGATGAACTCAAGGTCGCTCTCCTAAGAGCCCCGGC  9067
             |||  |||| |||||   ||||| ||| ||  | ||    || ||| | ||  |||| ||
Sbjct  3792  GGGAACAGAGCAACAATTGGCCTTCGAGGACATTAAAAAAGCCCTCTTGAGTTCCCCTGC  3851

Query  9068  TCTGGCATTGCCAGACACCCTGAAGCCCTTCACTCTCTTTGTTGATGAGAGGAGGGGAAT  9127
              ||||  |||||||| | |   || |||||     | ||| |||||||||     ||| |
Sbjct  3852  CCTGGGGTTGCCAGATATCACCAAACCCTTTGAATTATTTATTGATGAGAACTCAGGATT  3911

Query  9128  AGCGAAAGGGGTGCTAATGCAGCGTCTGGGGCCCTGGAAACGTCCGGTTGCCTATTTATC  9187
              || || |||||| || | ||    ||||| ||||||||| | || ||||||||  ||||
Sbjct  3912  TGCAAAGGGGGTGTTAGTCCAAAAACTGGGACCCTGGAAAAGACCAGTTGCCTACCTATC  3971

Query  9188  CAAGAAGCTAGATCCAGTTGCAGCAGGATGGCCCCCGTGCTTAAGGATCATTGCGGCAGT  9247
              || ||||| ||| |||| ||| | ||||||||||| || ||| | ||  |||| ||  |
Sbjct  3972  AAAAAAGCTGGATACAGTGGCATCTGGATGGCCCCCTTGTTTACGCATGGTTGCAGCCAT  4031

Query  9248  AGCCCTAATGGTGAAGGATGC  9268
              ||| |  | || ||||||||
Sbjct  4032  CGCCATCCTAGTCAAGGATGC  4052


 Score = 161 bits (178),  Expect = 1e-36
 Identities = 316/466 (68%), Gaps = 11/466 (2%)
 Strand=Plus/Plus

Query  10380  TTGGGAAGTGGATTTTACTGAGGTAAAGCCTGGGAGGTATGGGTATAAGTACTTGCTAGT  10439
              ||||||||| || || |||||  | ||||| || | |||||| ||||| ||| |  | ||
Sbjct  5160   TTGGGAAGTAGACTTCACTGAAATCAAGCCAGGAATGTATGGATATAAATACCTCTTGGT  5219

Query  10440  AATGGTTGACACATTTTCGGGCTGGGTAGAAGCCTTCCCCATGAAACGGGAGACTGCCCA  10499
                |  | || || || || |||||||  ||||| | ||||   ||||  || || ||  |
Sbjct  5220   GTTCATAGATACCTTCTCTGGCTGGGCCGAAGCTTACCCCGCCAAACATGAAACAGCAAA  5279

Query  10500  AGTGGTTGCTAAGGCATTACTAGAAGAAATTATTCCCAGATATGGGGTTCCTGAGGTTTT  10559
              ||| ||||| |||  | |  ||||||||||| ||||| | || ||| | ||| |||| ||
Sbjct  5280   AGTTGTTGCCAAGAAACTCTTAGAAGAAATTTTTCCCCGCTACGGGATCCCTCAGGTATT  5339

Query  10560  AGGCTCCGATAACGGCCCAGCTTTCAT----CAGTAACGTCCTACAGGGACTAGCCCGGG  10615
               || || ||||| || || || || ||    |||  | |||   | | | | | ||    
Sbjct  5340   GGGTTCAGATAATGGACCCGCCTTTATCTCCCAGGTAAGTCAGTCTGTGGCCACCC----  5395

Query  10616  CGATAGGGACCAATTGGAAGTTACATTGTGAATATAATCCCCAGAGCTCAGGGCAGGTAG  10675
                 | ||||  ||||||||||||||||||| |||    ||||| || ||||| |||||||
Sbjct  5396   TACTGGGGATTAATTGGAAGTTACATTGTGCATACCGACCCCAAAGTTCAGGTCAGGTAG  5455

Query  10676  AGAGAATGAATCGGACTCTAAAGGAGACCTTGTCCAAACTGGCCATCGAGACTGGC---G  10732
              | ||||||||| |  |  | |||||||| ||  | ||| |  |  | || ||||||    
Sbjct  5456   AAAGAATGAATAGATCAATTAAGGAGACTTTAACTAAATTAACGCTAGAAACTGGCTCTA  5515

Query  10733  GGGACTGGGTGACCCTCTTACCCTATGCCATCTTCCGGGTCCAGAACTCACCATATGTAC  10792
               ||| ||||||  |||| | |||   |   | | |||||| |  ||| | |||      |
Sbjct  5516   AGGATTGGGTGCTCCTCCTGCCCCTGGTTTTATACCGGGTACGTAACACGCCAGGCCCCC  5575

Query  10793  ATGGTTTGACACCTTTCGAAATTCTGTATGGGGCACCACCCCCCAT  10838
              | || || || ||||| ||||| ||||| |||||||| || || ||
Sbjct  5576   ACGGGTTAACTCCTTTTGAAATCCTGTACGGGGCACCCCCACCTAT  5621


 Score = 130 bits (143),  Expect = 8e-27
 Identities = 369/561 (66%), Gaps = 6/561 (1%)
 Strand=Plus/Plus

Query  6659  CCAGTACTGGCCTTTTTCTAGCAGTGATCTGTACAACTGGAAGGCTCAAAACCCTCCTTT  6718
             |||||| ||||| || ||   |   || ||||| ||||||||| | || ||||| |||||
Sbjct  1527  CCAGTATTGGCCATTCTCAGCCTCAGACCTGTATAACTGGAAGTCGCATAACCCCCCTTT  1586

Query  6719  TTCTGAGGACCCGAAAGGCCTAACTGACCTGTTCGAGTCTGTCATGCACACACACAGTCC  6778
              ||  | |||||    | ||||||| ||||  | |||||  |  |    || ||    ||
Sbjct  1587  CTCCCAAGACCCAGTGGCCCTAACTAACCTAATTGAGTCCATTTTAGTGACGCATCAACC  1646

Query  6779  CACTTGGGATGATTGCCAGCAGCTTCTTAAGACCTTATTCACCATGGAGGAGCGCGAGCG  6838
              || ||||| || |||||||||||  |  || |  |  | ||    || ||  |  |  |
Sbjct  1647  AACCTGGGACGACTGCCAGCAGCTCTTGCAGGCACTCCTGACAGGCGAAGAAAGGCAAAG  1706

Query  6839  AATCCTCACTGAGGCCAGAAAAAATGTCCCCGGCGACAACGGAAGACCGACGACCTTGCC  6898
               ||||   ||||||| ||||  | || || |||||  ||||| | || ||     | ||
Sbjct  1707  GGTCCTTCTTGAGGCCCGAAAGCAGGTTCCAGGCGAGGACGGACGGCCAACCCAACTACC  1766

Query  6899  GAACCTGATAGACGAGCGCTTTCCCCT-GAATAGACCGGATTGGGACTTTGGGAACGCAG  6957
              ||  | || || |||  ||||||||| ||   | ||  | ||||| ||||  |   | |
Sbjct  1767  CAATGTCATTGATGAGA-CTTTCCCCTTGACCCGTCCCAACTGGGATTTTGCTACGCCGG  1825

Query  6958  AAGGTAGGGAGCGTCTCCGAGTCTACCGCCAGACTCTTATGGCAGGTCTCCAAGCGGCGG  7017
              |||||||||||  || ||  | || ||||||   ||  | || |||||||  | ||| |
Sbjct  1826  CAGGTAGGGAGCACCTACGCCTTTATCGCCAGTTGCTATTAGCGGGTCTCCGCGGGGCTG  1885

Query  7018  CACGCCGCCCCACCAATTTGGCCAAGGTAAAAGCTATAATGCAAGGGGAAAATGAAAGCC  7077
             || | |||||||| ||||||||  |||||||     |  | |||||| || | ||||  |
Sbjct  1886  CAAGACGCCCCACTAATTTGGCACAGGTAAAGCAGGTTGTACAAGGGAAAGAGGAAACGC  1945

Query  7078  CGGCCGTGTTTTTAGAATGCCTCTATGATGCTTACAGACAGTACACCCCGTTGGACCCCC  7137
             | || |  ||||||||| |  |  | || |||||||||  |||||| || |  |||||  
Sbjct  1946  CAGCAGCATTTTTAGAAAGATTAAAAGAGGCTTACAGAATGTACACTCCCTATGACCCTG  2005

Query  7138  TGG-CAGAGGAAAACCAGTCGGCTGTAATTATGTCCTTTATAAACCAGGCTGCCCCAGAT  7196
              || |  |||  || ||| |   ||| ||  | ||||||||| ||||| ||  |||||||
Sbjct  2006  AGGACCCAGGGCAAGCAG-CTAGTGTTATACTATCCTTTATATACCAGTCTAGCCCAGAT  2064

Query  7197  ATTAGGAAGAAATTGTACAAA  7217
             || || || || |  ||||||
Sbjct  2065  ATAAGAAATAAGT--TACAAA  2083


 Score = 55.4 bits (60),  Expect = 1e-04
 Identities = 97/139 (70%), Gaps = 2/139 (1%)
 Strand=Plus/Plus

Query  9666  CCAGGGACATCAGCACAGAAGGCCGAACTGATTGCGCTGGCGGAGGCGCTGGAACGGGCC  9725
             || || || ||||| |||   |||||||||||||| ||| |  |||| ||  |   ||| 
Sbjct  4444  CCCGGAACGTCAGCCCAGCGAGCCGAACTGATTGCCCTGACCCAGGCACTAAAGATGGCA  4503

Query  9726  AAAGG-GAGACGAGTGACTGTCTACACCGATAGCCGCTACGCCTTTGGCACTGTCCATGT  9784
              ||||  ||| |  | |||||||| || || ||||| || |||||||  ||    |||||
Sbjct  4504  GAAGGTAAGAAG-CTAACTGTCTATACGGACAGCCGATATGCCTTTGCTACAACTCATGT  4562

Query  9785  GCATGGCGCTATCTACCGG  9803
              || || |  |||||| ||
Sbjct  4563  ACACGGGGAAATCTACAGG  4581


 Score = 52.7 bits (57),  Expect = 0.002
 Identities = 96/141 (68%), Gaps = 0/141 (0%)
 Strand=Plus/Plus

Query  10993  CCAGGGGATTGGGTATGGGTAAGGAGACACAGGTCCCGGACACTGGAGGAAAGATGGAAA  11052
              ||||| || |  || |||||  |||||||     ||  ||  || |||  | | ||||||
Sbjct  5782   CCAGGAGACTCCGTCTGGGTTCGGAGACATCAAACCAAGAACCTCGAGCCACGGTGGAAA  5841

Query  11053  GGTCCTTATGTGGTTATTCTGGTTACCCCCACTGCCTTAAAGGTTGACGGCATTGGGCCT  11112
              || ||  || | ||  | |||   |||||||| ||||||||||| |||||  |||   | 
Sbjct  5842   GGACCACATATCGTCCTCCTGACCACCCCCACAGCCTTAAAGGTAGACGGAGTTGCTGCC  5901

Query  11113  TGGGTCCATCACTCTCACGTG  11133
              ||| | ||   ||||||||||
Sbjct  5902   TGGATTCACGCCTCTCACGTG  5922


 Score = 47.3 bits (51),  Expect = 0.076
 Identities = 33/38 (87%), Gaps = 0/38 (0%)
 Strand=Plus/Plus

Query  6068  AATGTGGGCTGGcccccccAGGGAACTTTTTCCCTAGA  6105
             ||||||||||||||||   ||||||||||||| || ||
Sbjct  1045  AATGTGGGCTGGCCCCGAGAGGGAACTTTTTCTCTTGA  1082


 Score = 41.0 bits (44),  Expect = 3.2
 Identities = 22/22 (100%), Gaps = 0/22 (0%)
 Strand=Plus/Plus

Query  5398  CATTTGGGGGCTCGTCCGGGAT  5419
             ||||||||||||||||||||||
Sbjct  482   CATTTGGGGGCTCGTCCGGGAT  503


>NC_009424.5 Woolly monkey sarcoma virus
Length=5779

 Score = 187 bits (206),  Expect = 3e-44
 Identities = 451/674 (67%), Gaps = 18/674 (3%)
 Strand=Plus/Plus

Query  6660  CAGTACTGGCCTTTTTCT--AGCAGTGATCTGTACAACTGGAAGGCTCAAAACCCTCCTT  6717
             || || |||||||||||   |||||  |||| || || |||||  || |  | ||| | |
Sbjct  2037  CAATATTGGCCTTTTTCCTCAGCAG--ATCTTTATAATTGGAAATCTAACCATCCTTCCT  2094

Query  6718  TTTCTGAGGACCCGAAAGGCCTAACTGACCTGTTCGAGTCTGTCATGCACACACA-CAGT  6776
             |||||||  | ||   ||| || || |  ||  | |||||| | |||    | || ||| 
Sbjct  2095  TTTCTGAAAATCCAGCAGGACTCACGGGGCTCCTTGAGTCTCTTATGTTTTCTCATCAG-  2153

Query  6777  CCCACTTGGGATGATTGCCAGCAGCTTCTTAAGACCTTATTCACCATGGAGGAGCGCGAG  6836
             ||||||||||| |||||||| ||||| ||  |||   | |||||||  |||||||| || 
Sbjct  2154  CCCACTTGGGACGATTGCCAACAGCTCCTACAGATTCTCTTCACCACTGAGGAGCGGGAA  2213

Query  6837  CGAATCCTCACTGAGGCCAGAAAAAATGTCCCCGGCGACAACGGAAGACCGACG-ACCTT  6895
              | || |||   |||||| | || |||||||  || ||||||||    || ||  | || 
Sbjct  2214  AGGATTCTCCTGGAGGCCCGCAAGAATGTCCTTGGGGACAACGGGGCCCCTACTCAACTC  2273

Query  6896  GCCGAACCTGATAGACGAGCGCTTTCCCCTGAATAGACCGGATTGGGACTTTGGGAACGC  6955
             |  |||||| ||  | |||  ||| ||||| ||| ||||  | ||||| |     |  ||
Sbjct  2274  GA-GAACCTCATTAATGAGGCCTTCCCCCTCAATCGACCTCAGTGGGATTACAACACGGC  2332

Query  6956  AGAAGGTAGGGAGCGTCTCCGAGTCTACCGCCAGACTCTTATGGCAGGTCTCCAAGCGGC  7015
              | |||||||||||  ||||  |||||||||| ||||||  ||||||||||| ||| |||
Sbjct  2333  CGCAGGTAGGGAGCTGCTCCTGGTCTACCGCCGGACTCTAGTGGCAGGTCTCAAAGGGGC  2392

Query  7016  GGCACGCCGCCCCACCAATTTGGCCAAGGTAAAAGCTATAATGCAAGG---GGAAAATGA  7072
              || || |||||||| |||||||| ||||||| ||   |  |||| ||   || |   ||
Sbjct  2393  AGCTCGGCGCCCCACTAATTTGGCTAAGGTAAGAGAGGTCTTGCAGGGACCGGCA---GA  2449

Query  7073  AAGCCCGGCCGTGTTTTTAGAATGCCTCTATGATGCTTACAGACAGTACACCCCGTTGGA  7132
             |  |||  | || || |||||| ||||    || || || ||    ||||| ||||| ||
Sbjct  2450  ACCCCCTTCGGTTTTCTTAGAACGCCTAATGGAGGCCTATAGGAGATACACTCCGTTTGA  2509

Query  7133  CCCCCTGGCAGAGGAAAACCAGTCGGCTGTAATTATGTCCTTTATAAACCAGGCTGCCCC  7192
             ||||   | |||||   | ||| | || ||    | | |||| |     ||| | |||||
Sbjct  2510  CCCCTCAGAAGAGGGGCAGCAGGCTGCGGTTGCCACGGCCTTCACCGGACAGTCAGCCCC  2569

Query  7193  AGATATTAGGAAGAAATTGTACAAACAGGAGGGACTGGGAGAAATGTCTATCCGGGATTT  7252
             |||||| | ||| || ||  | |  |  ||||| ||   |||    ||  | |  |||||
Sbjct  2570  AGATATCAAGAAAAAGTTACAGAGGCTAGAGGGGCTCCAAGATTATTCCTTACAAGATTT  2629

Query  7253  AATGAAAGTAGCGGAGAGAGTCTTCAACACTCGAGAGACTCCCAAAGAAAGGGAGGATAG  7312
             | ||| ||  || ||||  || | | |||   |||||||     |||||||  |    ||
Sbjct  2630  AGTGAGAGAGGCAGAGAAGGTGTACCACAAGAGAGAGACAGAAGAAGAAAGACA----AG  2685

Query  7313  AATTAGAAAAGAAA  7326
             ||  ||||||||||
Sbjct  2686  AAAGAGAAAAGAAA  2699


 Score = 176 bits (194),  Expect = 6e-41
 Identities = 322/464 (69%), Gaps = 21/464 (5%)
 Strand=Plus/Plus

Query  10381  TGGGAAGTGGATTTTACTGAGGTAAAGCCTGGGAGGTATGGGTATAAGTACTTGCTAGTA  10440
              ||||| || || || || || || ||||||||  |||||||  | | |||  |||| |||
Sbjct  2927   TGGGAGGTAGACTTCACAGAAGTGAAGCCTGGCCGGTATGGAAACAGGTATCTGCTGGTA  2986

Query  10441  ATGGTTGACACATTTTCGGGCTGGGTAGAAGCCTTCCCCATGAAACGGGAGACTGCCCAA  10500
               |  | || || ||||| || ||||||||||| || || |  |||   || || ||||  
Sbjct  2987   TTCATAGATACTTTTTCCGGATGGGTAGAAGCTTTTCCTACCAAAACTGAAACGGCCCTG  3046

Query  10501  GTGGTTGCTAAGGCATTACTAGAAGAAATTATTCCCAGATATGGGGTTCCTGAGGTTTTA  10560
                 ||  ||   |||     ||| |||||| | ||| | | | || | ||| ||||  | 
Sbjct  3047   ACCGT--CT---GCA-----AGA-GAAATTCTACCCCGCT-TCGGATCCCTAAGGTACTC  3094

Query  10561  GGCTCCGATAACGGCCCAGCTTTCATCAGTAACGTCCTACAGGGACTAGCCCGGGCGATA  10620
              || || || || |||||||| ||  |   | | ||    |||||||| |||       | 
Sbjct  3095   GGGTCAGACAATGGCCCAGCCTTTGTTGCTCAGGTAAGTCAGGGACTGGCCACTCAACTG  3154

Query  10621  GGGACCAATTGGAAGTTACATTGTGAATATAATCCCCAGAGCTCAGGGCAGGTAGAGAGA  10680
              ||||  |||||||||||||||||||  ||||  |||||||||||||| ||||||||||||
Sbjct  3155   GGGATAAATTGGAAGTTACATTGTGCGTATAGACCCCAGAGCTCAGGTCAGGTAGAGAGA  3214

Query  10681  ATGAATCGGACTCTAAAGGAGACCTTGTCCAAACTGGCCATCGAGACTGGCGG---GGAC  10737
              |||||  ||||  | |||||||||||| ||||| | ||| | ||||| || ||    |||
Sbjct  3215   ATGAACAGGACAATCAAGGAGACCTTGACCAAATTAGCCTTAGAGACCGGTGGAAAAGAC  3274

Query  10738  TGGGTGACCCTCTTACCCTATGCCATCTTCCGGGTCCAGAACTCACCATA---TGTACAT  10794
              |||||| ||||| | ||||  ||  |  || | | | |||| |  || ||    ||   |
Sbjct  3275   TGGGTGGCCCTCCTTCCCTTAGCGCTGCTCAGAGCCAAGAA-TACCCCTAGCCGGT--TT  3331

Query  10795  GGTTTGACACCTTTCGAAATTCTGTATGGGGCACCACCCCCCAT  10838
              ||| | || ||||  |||||||| ||||||| ||| ||||||||
Sbjct  3332   GGTCTAACTCCTTATGAAATTCTCTATGGGGGACCGCCCCCCAT  3375


 Score = 41.0 bits (44),  Expect = 3.2
 Identities = 22/22 (100%), Gaps = 0/22 (0%)
 Strand=Plus/Plus

Query  5398  CATTTGGGGGCTCGTCCGGGAT  5419
             ||||||||||||||||||||||
Sbjct  940   CATTTGGGGGCTCGTCCGGGAT  961


>V01201.1 Simian sarcoma virus proviral sequence with genes coding 
for envelope protein (env) and polymerase (pol)
Length=5779

 Score = 187 bits (206),  Expect = 3e-44
 Identities = 451/674 (67%), Gaps = 18/674 (3%)
 Strand=Plus/Plus

Query  6660  CAGTACTGGCCTTTTTCT--AGCAGTGATCTGTACAACTGGAAGGCTCAAAACCCTCCTT  6717
             || || |||||||||||   |||||  |||| || || |||||  || |  | ||| | |
Sbjct  2037  CAATATTGGCCTTTTTCCTCAGCAG--ATCTTTATAATTGGAAATCTAACCATCCTTCCT  2094

Query  6718  TTTCTGAGGACCCGAAAGGCCTAACTGACCTGTTCGAGTCTGTCATGCACACACA-CAGT  6776
             |||||||  | ||   ||| || || |  ||  | |||||| | |||    | || ||| 
Sbjct  2095  TTTCTGAAAATCCAGCAGGACTCACGGGGCTCCTTGAGTCTCTTATGTTTTCTCATCAG-  2153

Query  6777  CCCACTTGGGATGATTGCCAGCAGCTTCTTAAGACCTTATTCACCATGGAGGAGCGCGAG  6836
             ||||||||||| |||||||| ||||| ||  |||   | |||||||  |||||||| || 
Sbjct  2154  CCCACTTGGGACGATTGCCAACAGCTCCTACAGATTCTCTTCACCACTGAGGAGCGGGAA  2213

Query  6837  CGAATCCTCACTGAGGCCAGAAAAAATGTCCCCGGCGACAACGGAAGACCGACG-ACCTT  6895
              | || |||   |||||| | || |||||||  || ||||||||    || ||  | || 
Sbjct  2214  AGGATTCTCCTGGAGGCCCGCAAGAATGTCCTTGGGGACAACGGGGCCCCTACTCAACTC  2273

Query  6896  GCCGAACCTGATAGACGAGCGCTTTCCCCTGAATAGACCGGATTGGGACTTTGGGAACGC  6955
             |  |||||| ||  | |||  ||| ||||| ||| ||||  | ||||| |     |  ||
Sbjct  2274  GA-GAACCTCATTAATGAGGCCTTCCCCCTCAATCGACCTCAGTGGGATTACAACACGGC  2332

Query  6956  AGAAGGTAGGGAGCGTCTCCGAGTCTACCGCCAGACTCTTATGGCAGGTCTCCAAGCGGC  7015
              | |||||||||||  ||||  |||||||||| ||||||  ||||||||||| ||| |||
Sbjct  2333  CGCAGGTAGGGAGCTGCTCCTGGTCTACCGCCGGACTCTAGTGGCAGGTCTCAAAGGGGC  2392

Query  7016  GGCACGCCGCCCCACCAATTTGGCCAAGGTAAAAGCTATAATGCAAGG---GGAAAATGA  7072
              || || |||||||| |||||||| ||||||| ||   |  |||| ||   || |   ||
Sbjct  2393  AGCTCGGCGCCCCACTAATTTGGCTAAGGTAAGAGAGGTCTTGCAGGGACCGGCA---GA  2449

Query  7073  AAGCCCGGCCGTGTTTTTAGAATGCCTCTATGATGCTTACAGACAGTACACCCCGTTGGA  7132
             |  |||  | || || |||||| ||||    || || || ||    ||||| ||||| ||
Sbjct  2450  ACCCCCTTCGGTTTTCTTAGAACGCCTAATGGAGGCCTATAGGAGATACACTCCGTTTGA  2509

Query  7133  CCCCCTGGCAGAGGAAAACCAGTCGGCTGTAATTATGTCCTTTATAAACCAGGCTGCCCC  7192
             ||||   | |||||   | ||| | || ||    | | |||| |     ||| | |||||
Sbjct  2510  CCCCTCAGAAGAGGGGCAGCAGGCTGCGGTTGCCACGGCCTTCACCGGACAGTCAGCCCC  2569

Query  7193  AGATATTAGGAAGAAATTGTACAAACAGGAGGGACTGGGAGAAATGTCTATCCGGGATTT  7252
             |||||| | ||| || ||  | |  |  ||||| ||   |||    ||  | |  |||||
Sbjct  2570  AGATATCAAGAAAAAGTTACAGAGGCTAGAGGGGCTCCAAGATTATTCCTTACAAGATTT  2629

Query  7253  AATGAAAGTAGCGGAGAGAGTCTTCAACACTCGAGAGACTCCCAAAGAAAGGGAGGATAG  7312
             | ||| ||  || ||||  || | | |||   |||||||     |||||||  |    ||
Sbjct  2630  AGTGAGAGAGGCAGAGAAGGTGTACCACAAGAGAGAGACAGAAGAAGAAAGACA----AG  2685

Query  7313  AATTAGAAAAGAAA  7326
             ||  ||||||||||
Sbjct  2686  AAAGAGAAAAGAAA  2699


 Score = 176 bits (194),  Expect = 6e-41
 Identities = 322/464 (69%), Gaps = 21/464 (5%)
 Strand=Plus/Plus

Query  10381  TGGGAAGTGGATTTTACTGAGGTAAAGCCTGGGAGGTATGGGTATAAGTACTTGCTAGTA  10440
              ||||| || || || || || || ||||||||  |||||||  | | |||  |||| |||
Sbjct  2927   TGGGAGGTAGACTTCACAGAAGTGAAGCCTGGCCGGTATGGAAACAGGTATCTGCTGGTA  2986

Query  10441  ATGGTTGACACATTTTCGGGCTGGGTAGAAGCCTTCCCCATGAAACGGGAGACTGCCCAA  10500
               |  | || || ||||| || ||||||||||| || || |  |||   || || ||||  
Sbjct  2987   TTCATAGATACTTTTTCCGGATGGGTAGAAGCTTTTCCTACCAAAACTGAAACGGCCCTG  3046

Query  10501  GTGGTTGCTAAGGCATTACTAGAAGAAATTATTCCCAGATATGGGGTTCCTGAGGTTTTA  10560
                 ||  ||   |||     ||| |||||| | ||| | | | || | ||| ||||  | 
Sbjct  3047   ACCGT--CT---GCA-----AGA-GAAATTCTACCCCGCT-TCGGATCCCTAAGGTACTC  3094

Query  10561  GGCTCCGATAACGGCCCAGCTTTCATCAGTAACGTCCTACAGGGACTAGCCCGGGCGATA  10620
              || || || || |||||||| ||  |   | | ||    |||||||| |||       | 
Sbjct  3095   GGGTCAGACAATGGCCCAGCCTTTGTTGCTCAGGTAAGTCAGGGACTGGCCACTCAACTG  3154

Query  10621  GGGACCAATTGGAAGTTACATTGTGAATATAATCCCCAGAGCTCAGGGCAGGTAGAGAGA  10680
              ||||  |||||||||||||||||||  ||||  |||||||||||||| ||||||||||||
Sbjct  3155   GGGATAAATTGGAAGTTACATTGTGCGTATAGACCCCAGAGCTCAGGTCAGGTAGAGAGA  3214

Query  10681  ATGAATCGGACTCTAAAGGAGACCTTGTCCAAACTGGCCATCGAGACTGGCGG---GGAC  10737
              |||||  ||||  | |||||||||||| ||||| | ||| | ||||| || ||    |||
Sbjct  3215   ATGAACAGGACAATCAAGGAGACCTTGACCAAATTAGCCTTAGAGACCGGTGGAAAAGAC  3274

Query  10738  TGGGTGACCCTCTTACCCTATGCCATCTTCCGGGTCCAGAACTCACCATA---TGTACAT  10794
              |||||| ||||| | ||||  ||  |  || | | | |||| |  || ||    ||   |
Sbjct  3275   TGGGTGGCCCTCCTTCCCTTAGCGCTGCTCAGAGCCAAGAA-TACCCCTAGCCGGT--TT  3331

Query  10795  GGTTTGACACCTTTCGAAATTCTGTATGGGGCACCACCCCCCAT  10838
              ||| | || ||||  |||||||| ||||||| ||| ||||||||
Sbjct  3332   GGTCTAACTCCTTATGAAATTCTCTATGGGGGACCGCCCCCCAT  3375


 Score = 41.0 bits (44),  Expect = 3.2
 Identities = 22/22 (100%), Gaps = 0/22 (0%)
 Strand=Plus/Plus

Query  5398  CATTTGGGGGCTCGTCCGGGAT  5419
             ||||||||||||||||||||||
Sbjct  940   CATTTGGGGGCTCGTCCGGGAT  961


>NC_006934.1 Reticuloendotheliosis virus strain HA9901 from China, 
complete genome
Length=8295

 Score = 158 bits (174),  Expect = 2e-35
 Identities = 672/1026 (65%), Gaps = 47/1026 (5%)
 Strand=Plus/Plus

Query  8246  AGAAGCTGGAATACTGAAACCTTGCCATTCTGCCTGGAACACCCCACTTCTCCCCGTTAA  8305
             || ||| || || |||| |||   ||| ||  |||||||||| || || ||||| ||   
Sbjct  3046  AGCAGCGGGCATCCTGAGACCCGTCCACTCCCCCTGGAACACTCCCCTCCTCCCTGTGC-  3104

Query  8306  GAAA--CCGGGGGGAAAAGATTATAGGCCAGTCCAGGACTTGAGGGAAGTGAATAAGAGG  8363
             ||||  ||||   |    || ||| ||   || || || || |||||||| || ||||||
Sbjct  3105  GAAAGTCCGGCACGTCC-GAGTATCGGATGGTTCAAGATTTAAGGGAAGTAAACAAGAGG  3163

Query  8364  GTTGAAGAC-ATCCACCCCACGGTCCCCAACCCTTATACCTTACTAAGTCACTTGCCCCC  8422
             || || ||| || ||||| || ||||| ||||| || ||| | || || |  ||||||||
Sbjct  3164  GTAGA-GACTATTCACCCAACTGTCCCTAACCCATACACCCTCCTCAGCCTATTGCCCCC  3222

Query  8423  TTCACATGTCTGGTATACTACCTTAGACCTAAAGGATGTGTTTTTTAGCATAGCCCTGGC  8482
             |   |   | |||||| ||   || ||||| || || |  |||||  ||||  | |||||
Sbjct  3223  TGACCGAATATGGTATTCTGTTTTGGACCTGAAAGACGCTTTTTTCTGCATCCCTCTGGC  3282

Query  8483  ACCC-AGCAGCCAACACATTTTTGCCTTCGAATGGAATGATG-GCAATACGG-GAACCCC  8539
              ||| ||  || ||   || || || ||||| |||   |||| | |  | || ||| |  
Sbjct  3283  CCCCGAGTCGC-AATTGATCTTCGCATTCGAGTGGGCAGATGCGGAGGAAGGAGAATCA-  3340

Query  8540  CGGGCAGCTGACCTGGACTAGACTACCGCAAGGCTTCAAAAACTCTCCAACTCTGTTTAA  8599
              ||||| || ||||||||||| ||||| || || || || ||||| || || || ||| |
Sbjct  3341  -GGGCAACTAACCTGGACTAGGCTACCTCAGGGTTTTAAGAACTCACCCACCCTTTTTGA  3399

Query  8600  TGAAGCCCTAAATCAGGATTTGGACTCGTTTCGCCAGAGCCATAATTCAGTTACGCTCCT  8659
             || |||||| ||   |||| || |    ||||| |     ||   ||| ||| | |||||
Sbjct  3400  TGTAGCCCTTAACAGGGATCTGCAGGGATTTCGACTTGATCACCCTTCCGTTTCCCTCCT  3459

Query  8660  GCAGTACGTAGATGACTTGCTTCTGGCGGCCCCCTCCGAAGCTGAATGCCGACAGGCCAC  8719
              ||||| ||||| ||||| ||| | |||||     |  |||| |  ||||     |||||
Sbjct  3460  TCAGTATGTAGACGACTTACTTATTGCGGCTGATACACAAGCCGCGTGCCTGAGCGCCAC  3519

Query  8720  TGGAGACCTCCTTCAGGA-GCTGGGGCAGTTGGGCTATCGGG--CCAGTGCAAAGAAGGC  8776
               ||||| | | ||| ||   ||| | || |||| || ||||   ||| |  ||||||||
Sbjct  3520  CCGAGACTTAC-TCATGACTTTGGCGGAGCTGGGGTACCGGGTTTCAGGG--AAGAAGGC  3576

Query  8777  TCAAATATG-CAGGCAAACAGTCACCTACCTGGGGTATAAACTAAAAGAAGGAGCCAGAT  8835
              ||  | || || | |   |||||| ||| ||||||  ||  |  |  | ||| |  | |
Sbjct  3577  CCAGCTCTGTCAAG-AGGAAGTCACATACTTGGGGTTCAAGATCCATAAGGGATCACGGT  3635

Query  8836  GGCTGAC--AGAGGCCATGAAAGAGACTATTCTT-AGACTTCCAGTCCCGACCTCAGCAC  8892
               ||  |  | || | |  |   || |||||||| ||| | ||||| ||||   |   | 
Sbjct  3636  CCCTATCGAATAGCCGA--ACTCAGGCTATTCTTCAGA-TACCAGTACCGAAAACCAAAA  3692

Query  8893  GAGAGGTCTGTGAGTTTTTAGGGACGACAGGCTACTGCCGGCTGTGGATTTTGGGGTATG  8952
             |  ||||  | || |||||||| || |  || |||||| |||| |||||   ||||| ||
Sbjct  3693  GGCAGGTGCGCGAATTTTTAGGCACAATTGGGTACTGCAGGCTTTGGATCCCGGGGTTTG  3752

Query  8953  CTGAAATAGCAAAACCTCTGTATGAGGCAAC----CAAGGATAAGGTCCCTTGGGCCTGG  9008
             | ||| | ||  | || || |||| ||||||       ||| | | ||| || |   || 
Sbjct  3753  CCGAACTTGCCCAGCCCCTATATGCGGCAACGCGGGGGGGAAACGATCCTTTAG---TGT  3809

Query  9009  GGGTCAGACCAACA-GAAG--GCCTACGATGAAC-TCAAGGTCGCTCTC-CTAAGAGCCC  9063
             ||| | ||  || | ||||  || | | | || | | ||  | || ||| |  ||  | |
Sbjct  3810  GGGGC-GAAAAAGAGGAAGAAGCGTTCCA-GAGCTTGAAACTAGCCCTCACCCAG-CCAC  3866

Query  9064  CGGCTCTGGCATTGCCAGACACCCT---GAAGCCCTTCACTCTCTTTGTTGATGAGAGGA  9120
             | ||| ||||  ||||   | ||||    |||||||||   ||||| || || || |  |
Sbjct  3867  CAGCTTTGGCTCTGCC---CTCCCTAGATAAGCCCTTCCAGCTCTTCGTAGAAGAAACAA  3923

Query  9121  GGGGAATAGCGAAAGGGGTGCTAATGCAGCGTCTGGGGCCCTGGAAACGTCCGGTTGCCT  9180
             | ||    || || || ||||| |  |||   || || || |||||| | || || ||||
Sbjct  3924  GCGGGGCGGCCAAGGGAGTGCTCACACAGGCCCTCGGTCCATGGAAAAGACCCGTAGCCT  3983

Query  9181  ATTTATCCAAGAAGCTAGATCCAGTTGCAGCAGGATGGCCCCCGTGCTTAAGGATCATTG  9240
             | |||||||| | ||| || || || || || || ||||||| |||| |  |   |||||
Sbjct  3984  ACTTATCCAAAAGGCTGGACCCTGTGGCGGCTGGCTGGCCCCGGTGCCTCCGAGCCATTG  4043

Query  9241  CGGCAG  9246
             ||||||
Sbjct  4044  CGGCAG  4049


 Score = 98.7 bits (108),  Expect = 1e-17
 Identities = 224/332 (67%), Gaps = 4/332 (1%)
 Strand=Plus/Plus

Query  10420  GGGTATAAGTACTTGCTAGTAATGGTTGACACATTTTCGGGCTGGGTAGAAGCCTTCCCC  10479
              |||||||| ||| |||| ||| |||| |||||||| |||||||||||||| || |  || 
Sbjct  5216   GGGTATAAATACCTGCTTGTACTGGTAGACACATTCTCGGGCTGGGTAGAGGCATATCCA  5275

Query  10480  ATGAAACGGGAGACTGCCCAAGTGGTTGCTAAGGCAT-TACTAGAAGAAATTATTCCCAG  10538
                 ||  | || ||  |||| |||||   |||| ||| || |  | || ||||| |||||
Sbjct  5276   GCAAAGAGAGAAACCTCCCAGGTGGTAATTAAG-CATCTAATTCATGATATTATCCCCAG  5334

Query  10539  ATATGGGGTTCCTGAGGTTTTAGGCTCCGATAACGGCCCAGCTTTCATCAGTAACGTCCT  10598
               | |||| | || |      | || ||||| || || || || ||  |    || ||   
Sbjct  5335   GTTTGGGTTACCGGTCCAGATCGGGTCCGACAATGGGCCGGCCTTTGTGGCAAAAGTGAC  5394

Query  10599  ACAGGGACTAGCCCG-GGCGATAGGGACCAATTGGAAGTTACATTGTGAATATAATCCCC  10657
              ||||  | | |   | |||  ||     |  ||||||| | ||||||| |||    || |
Sbjct  5395   ACAGC-AGTTGTGTGAGGCCCTAAATGTCTCTTGGAAGCTCCATTGTGCATACCGACCTC  5453

Query  10658  AGAGCTCAGGGCAGGTAGAGAGAATGAATCGGACTCTAAAGGAGACCTTGTCCAAACTGG  10717
              | ||||| || |||||||| || ||||| || || || ||||||||| |  | ||| || 
Sbjct  5454   AAAGCTCGGGACAGGTAGAAAGGATGAACCGAACCCTGAAGGAGACCATCGCTAAATTGA  5513

Query  10718  CCATCGAGACTGGCGGGGACTGGGTGACCCTC  10749
                |  ||||| || |||||||||||  |||||
Sbjct  5514   GGAAAGAGACAGGAGGGGACTGGGTCTCCCTC  5545


 Score = 51.8 bits (56),  Expect = 0.002
 Identities = 103/153 (67%), Gaps = 0/153 (0%)
 Strand=Plus/Plus

Query  6684  GATCTGTACAACTGGAAGGCTCAAAACCCTCCTTTTTCTGAGGACCCGAAAGGCCTAACT  6743
             |||||||| || |||||    ||||||||  | || ||  |||  ||  | |   ||| |
Sbjct  1613  GATCTGTATAATTGGAAAAACCAAAACCCATCATTCTCCCAGGCTCCAGATGAAGTAATT  1672

Query  6744  GACCTGTTCGAGTCTGTCATGCACACACACAGTCCCACTTGGGATGATTGCCAGCAGCTT  6803
               |||  | || |||||  |  | || |||   ||||| ||||||||||||||||| || 
Sbjct  1673  AGCCTACTAGAATCTGTTTTCTATACGCACCAGCCCACCTGGGATGATTGCCAGCAACTC  1732

Query  6804  CTTAAGACCTTATTCACCATGGAGGAGCGCGAG  6836
             ||    ||| | || || | ||||||| | |||
Sbjct  1733  CTCCGTACCCTGTTTACGACGGAGGAGAGGGAG  1765


 Score = 50.0 bits (54),  Expect = 0.006
 Identities = 30/32 (94%), Gaps = 0/32 (0%)
 Strand=Plus/Plus

Query  5396  AACATTTGGGGGCTCGTCCGGGATGccccccc  5427
             |||||||||||||||||||||||| || ||||
Sbjct  539   AACATTTGGGGGCTCGTCCGGGATTCCTCCCC  570


>AY842951.1 Reticuloendotheliosis virus strain HA9901 from China, 
complete genome
Length=8295

 Score = 158 bits (174),  Expect = 2e-35
 Identities = 672/1026 (65%), Gaps = 47/1026 (5%)
 Strand=Plus/Plus

Query  8246  AGAAGCTGGAATACTGAAACCTTGCCATTCTGCCTGGAACACCCCACTTCTCCCCGTTAA  8305
             || ||| || || |||| |||   ||| ||  |||||||||| || || ||||| ||   
Sbjct  3046  AGCAGCGGGCATCCTGAGACCCGTCCACTCCCCCTGGAACACTCCCCTCCTCCCTGTGC-  3104

Query  8306  GAAA--CCGGGGGGAAAAGATTATAGGCCAGTCCAGGACTTGAGGGAAGTGAATAAGAGG  8363
             ||||  ||||   |    || ||| ||   || || || || |||||||| || ||||||
Sbjct  3105  GAAAGTCCGGCACGTCC-GAGTATCGGATGGTTCAAGATTTAAGGGAAGTAAACAAGAGG  3163

Query  8364  GTTGAAGAC-ATCCACCCCACGGTCCCCAACCCTTATACCTTACTAAGTCACTTGCCCCC  8422
             || || ||| || ||||| || ||||| ||||| || ||| | || || |  ||||||||
Sbjct  3164  GTAGA-GACTATTCACCCAACTGTCCCTAACCCATACACCCTCCTCAGCCTATTGCCCCC  3222

Query  8423  TTCACATGTCTGGTATACTACCTTAGACCTAAAGGATGTGTTTTTTAGCATAGCCCTGGC  8482
             |   |   | |||||| ||   || ||||| || || |  |||||  ||||  | |||||
Sbjct  3223  TGACCGAATATGGTATTCTGTTTTGGACCTGAAAGACGCTTTTTTCTGCATCCCTCTGGC  3282

Query  8483  ACCC-AGCAGCCAACACATTTTTGCCTTCGAATGGAATGATG-GCAATACGG-GAACCCC  8539
              ||| ||  || ||   || || || ||||| |||   |||| | |  | || ||| |  
Sbjct  3283  CCCCGAGTCGC-AATTGATCTTCGCATTCGAGTGGGCAGATGCGGAGGAAGGAGAATCA-  3340

Query  8540  CGGGCAGCTGACCTGGACTAGACTACCGCAAGGCTTCAAAAACTCTCCAACTCTGTTTAA  8599
              ||||| || ||||||||||| ||||| || || || || ||||| || || || ||| |
Sbjct  3341  -GGGCAACTAACCTGGACTAGGCTACCTCAGGGTTTTAAGAACTCACCCACCCTTTTTGA  3399

Query  8600  TGAAGCCCTAAATCAGGATTTGGACTCGTTTCGCCAGAGCCATAATTCAGTTACGCTCCT  8659
             || |||||| ||   |||| || |    ||||| |     ||   ||| ||| | |||||
Sbjct  3400  TGTAGCCCTTAACAGGGATCTGCAGGGATTTCGACTTGATCACCCTTCCGTTTCCCTCCT  3459

Query  8660  GCAGTACGTAGATGACTTGCTTCTGGCGGCCCCCTCCGAAGCTGAATGCCGACAGGCCAC  8719
              ||||| ||||| ||||| ||| | |||||     |  |||| |  ||||     |||||
Sbjct  3460  TCAGTATGTAGACGACTTACTTATTGCGGCTGATACACAAGCCGCGTGCCTGAGCGCCAC  3519

Query  8720  TGGAGACCTCCTTCAGGA-GCTGGGGCAGTTGGGCTATCGGG--CCAGTGCAAAGAAGGC  8776
               ||||| | | ||| ||   ||| | || |||| || ||||   ||| |  ||||||||
Sbjct  3520  CCGAGACTTAC-TCATGACTTTGGCGGAGCTGGGGTACCGGGTTTCAGGG--AAGAAGGC  3576

Query  8777  TCAAATATG-CAGGCAAACAGTCACCTACCTGGGGTATAAACTAAAAGAAGGAGCCAGAT  8835
              ||  | || || | |   |||||| ||| ||||||  ||  |  |  | ||| |  | |
Sbjct  3577  CCAGCTCTGTCAAG-AGGAAGTCACATACTTGGGGTTCAAGATCCATAAGGGATCACGGT  3635

Query  8836  GGCTGAC--AGAGGCCATGAAAGAGACTATTCTT-AGACTTCCAGTCCCGACCTCAGCAC  8892
               ||  |  | || | |  |   || |||||||| ||| | ||||| ||||   |   | 
Sbjct  3636  CCCTATCGAATAGCCGA--ACTCAGGCTATTCTTCAGA-TACCAGTACCGAAAACCAAAA  3692

Query  8893  GAGAGGTCTGTGAGTTTTTAGGGACGACAGGCTACTGCCGGCTGTGGATTTTGGGGTATG  8952
             |  ||||  | || |||||||| || |  || |||||| |||| |||||   ||||| ||
Sbjct  3693  GGCAGGTGCGCGAATTTTTAGGCACAATTGGGTACTGCAGGCTTTGGATCCCGGGGTTTG  3752

Query  8953  CTGAAATAGCAAAACCTCTGTATGAGGCAAC----CAAGGATAAGGTCCCTTGGGCCTGG  9008
             | ||| | ||  | || || |||| ||||||       ||| | | ||| || |   || 
Sbjct  3753  CCGAACTTGCCCAGCCCCTATATGCGGCAACGCGGGGGGGAAACGATCCTTTAG---TGT  3809

Query  9009  GGGTCAGACCAACA-GAAG--GCCTACGATGAAC-TCAAGGTCGCTCTC-CTAAGAGCCC  9063
             ||| | ||  || | ||||  || | | | || | | ||  | || ||| |  ||  | |
Sbjct  3810  GGGGC-GAAAAAGAGGAAGAAGCGTTCCA-GAGCTTGAAACTAGCCCTCACCCAG-CCAC  3866

Query  9064  CGGCTCTGGCATTGCCAGACACCCT---GAAGCCCTTCACTCTCTTTGTTGATGAGAGGA  9120
             | ||| ||||  ||||   | ||||    |||||||||   ||||| || || || |  |
Sbjct  3867  CAGCTTTGGCTCTGCC---CTCCCTAGATAAGCCCTTCCAGCTCTTCGTAGAAGAAACAA  3923

Query  9121  GGGGAATAGCGAAAGGGGTGCTAATGCAGCGTCTGGGGCCCTGGAAACGTCCGGTTGCCT  9180
             | ||    || || || ||||| |  |||   || || || |||||| | || || ||||
Sbjct  3924  GCGGGGCGGCCAAGGGAGTGCTCACACAGGCCCTCGGTCCATGGAAAAGACCCGTAGCCT  3983

Query  9181  ATTTATCCAAGAAGCTAGATCCAGTTGCAGCAGGATGGCCCCCGTGCTTAAGGATCATTG  9240
             | |||||||| | ||| || || || || || || ||||||| |||| |  |   |||||
Sbjct  3984  ACTTATCCAAAAGGCTGGACCCTGTGGCGGCTGGCTGGCCCCGGTGCCTCCGAGCCATTG  4043

Query  9241  CGGCAG  9246
             ||||||
Sbjct  4044  CGGCAG  4049


 Score = 98.7 bits (108),  Expect = 1e-17
 Identities = 224/332 (67%), Gaps = 4/332 (1%)
 Strand=Plus/Plus

Query  10420  GGGTATAAGTACTTGCTAGTAATGGTTGACACATTTTCGGGCTGGGTAGAAGCCTTCCCC  10479
              |||||||| ||| |||| ||| |||| |||||||| |||||||||||||| || |  || 
Sbjct  5216   GGGTATAAATACCTGCTTGTACTGGTAGACACATTCTCGGGCTGGGTAGAGGCATATCCA  5275

Query  10480  ATGAAACGGGAGACTGCCCAAGTGGTTGCTAAGGCAT-TACTAGAAGAAATTATTCCCAG  10538
                 ||  | || ||  |||| |||||   |||| ||| || |  | || ||||| |||||
Sbjct  5276   GCAAAGAGAGAAACCTCCCAGGTGGTAATTAAG-CATCTAATTCATGATATTATCCCCAG  5334

Query  10539  ATATGGGGTTCCTGAGGTTTTAGGCTCCGATAACGGCCCAGCTTTCATCAGTAACGTCCT  10598
               | |||| | || |      | || ||||| || || || || ||  |    || ||   
Sbjct  5335   GTTTGGGTTACCGGTCCAGATCGGGTCCGACAATGGGCCGGCCTTTGTGGCAAAAGTGAC  5394

Query  10599  ACAGGGACTAGCCCG-GGCGATAGGGACCAATTGGAAGTTACATTGTGAATATAATCCCC  10657
              ||||  | | |   | |||  ||     |  ||||||| | ||||||| |||    || |
Sbjct  5395   ACAGC-AGTTGTGTGAGGCCCTAAATGTCTCTTGGAAGCTCCATTGTGCATACCGACCTC  5453

Query  10658  AGAGCTCAGGGCAGGTAGAGAGAATGAATCGGACTCTAAAGGAGACCTTGTCCAAACTGG  10717
              | ||||| || |||||||| || ||||| || || || ||||||||| |  | ||| || 
Sbjct  5454   AAAGCTCGGGACAGGTAGAAAGGATGAACCGAACCCTGAAGGAGACCATCGCTAAATTGA  5513

Query  10718  CCATCGAGACTGGCGGGGACTGGGTGACCCTC  10749
                |  ||||| || |||||||||||  |||||
Sbjct  5514   GGAAAGAGACAGGAGGGGACTGGGTCTCCCTC  5545


 Score = 51.8 bits (56),  Expect = 0.002
 Identities = 103/153 (67%), Gaps = 0/153 (0%)
 Strand=Plus/Plus

Query  6684  GATCTGTACAACTGGAAGGCTCAAAACCCTCCTTTTTCTGAGGACCCGAAAGGCCTAACT  6743
             |||||||| || |||||    ||||||||  | || ||  |||  ||  | |   ||| |
Sbjct  1613  GATCTGTATAATTGGAAAAACCAAAACCCATCATTCTCCCAGGCTCCAGATGAAGTAATT  1672

Query  6744  GACCTGTTCGAGTCTGTCATGCACACACACAGTCCCACTTGGGATGATTGCCAGCAGCTT  6803
               |||  | || |||||  |  | || |||   ||||| ||||||||||||||||| || 
Sbjct  1673  AGCCTACTAGAATCTGTTTTCTATACGCACCAGCCCACCTGGGATGATTGCCAGCAACTC  1732

Query  6804  CTTAAGACCTTATTCACCATGGAGGAGCGCGAG  6836
             ||    ||| | || || | ||||||| | |||
Sbjct  1733  CTCCGTACCCTGTTTACGACGGAGGAGAGGGAG  1765


 Score = 50.0 bits (54),  Expect = 0.006
 Identities = 30/32 (94%), Gaps = 0/32 (0%)
 Strand=Plus/Plus

Query  5396  AACATTTGGGGGCTCGTCCGGGATGccccccc  5427
             |||||||||||||||||||||||| || ||||
Sbjct  539   AACATTTGGGGGCTCGTCCGGGATTCCTCCCC  570


>NC_001500.1 Spleen focus-forming virus, complete genome
Length=6296

 Score = 123 bits (136),  Expect = 3e-25
 Identities = 310/463 (67%), Gaps = 10/463 (2%)
 Strand=Plus/Plus

Query  8655  CTCCTGCAGTACGTAGATGACTTGCTTCTGGCGGCCCCCTCCGAAGCTGAATGCCGACAG  8714
             || || ||||| ||||||||||| || ||||| ||| | || ||   ||| || | ||| 
Sbjct  2840  CTGCTCCAGTATGTAGATGACTTACTGCTGGCCGCCACTTCTGAGCTTGACTGTCAACAA  2899

Query  8715  GCCACTGGAGACCTCCTTCAGGAGCTGGGGCAGTTGGGCTATCGGGCCAGTGCAAAGAAG  8774
             |  ||  | | |||  | ||    || ||| |  | || |||||||||   || ||||| 
Sbjct  2900  GGTACGCGGGCCCTGTTACAAACCCTAGGGGACCTCGGATATCGGGCCTCGGCCAAGAAA  2959

Query  8775  GCTCAAATATGCAGGCAAACA-GTCACCTACCTGGGGTATAAACTAAAAGAAGGAGCCAG  8833
             || ||||  |||  | ||||| ||||  || |||||||||   |||||||| ||     |
Sbjct  2960  GCCCAAAATTGCCAG-AAACAGGTCAAGTATCTGGGGTATCTTCTAAAAGAGGGTCAGGG  3018

Query  8834  ATGGCTGACAGAGGCCATGAAAGAGACTATTCTTAGACTTCC-AGTCC--CGACCTCAGC  8890
             ||||||||| |||||||  ||||||||| |  |  | |  || | |||   ||||    |
Sbjct  3019  ATGGCTGACTGAGGCCAGAAAAGAGACTGTGATGGGGCAGCCTACTCCAAAGACC---CC  3075

Query  8891  ACGAGAGGTCTGTGAGTTTTTAGGGACGACAGGCTACTGCCGGCTGTGGATTTTGGGGTA  8950
              ||| |  |  | |||||  |||||||| |||||| ||| || || |||||    |||| 
Sbjct  3076  TCGACAACTAAGGGAGTTCCTAGGGACGGCAGGCTTCTGTCGCCTCTGGATCCCCGGGTT  3135

Query  8951  TGCTGAAATAGCAAAACCTCTGTATGAGGCAACCAAGGATAAGGTCCCT-TGGGCCTGGG  9009
             ||| ||||| |||   ||  ||||       |||||  |   || | || |     ||||
Sbjct  3136  TGCAGAAATGGCAGCCCCCTTGTACCCTCTCACCAA-AACGGGGACTCTGTTTAAATGGG  3194

Query  9010  GGTCAGACCAACAGAAGGCCTACGATGAACTCAAGGTCGCTCTCCTAAGAGCCCCGGCTC  9069
             |  ||||||| || ||||||||| | ||  |||||   |||||| |||  ||||| || |
Sbjct  3195  GCCCAGACCAGCAAAAGGCCTACCAAGAGATCAAGCAGGCTCTCTTAACTGCCCCTGCCC  3254

Query  9070  TGGCATTGCCAGACACCCTGAAGCCCTTCACTCTCTTTGTTGA  9112
             ||| ||| ||||||      |||||||||   || ||||||||
Sbjct  3255  TGGGATTACCAGACTTGACTAAGCCCTTCGAACTTTTTGTTGA  3297


 Score = 107 bits (118),  Expect = 3e-20
 Identities = 270/403 (67%), Gaps = 12/403 (3%)
 Strand=Plus/Plus

Query  6660  CAGTACTGGCCTTTTTCTAGCAGTGATCTGTACAACTGGAAGGCTCAAAACCCTCCTTTT  6719
             ||||||||||| |||||   |  |||||| || ||||||||   | | || ||| | || 
Sbjct  1666  CAGTACTGGCCGTTTTCCTCCTCTGATCTATATAACTGGAAAAATAATAATCCTTCCTTC  1725

Query  6720  TCTGAGGACCCGAAAGGCCTAACTGACC----TGTTCGAGTCTGTCATGCACACACACAG  6775
             |||||||| ||   |||   |||||||     || | || |||||| |   ||| |||  
Sbjct  1726  TCTGAGGATCC---AGGTA-AACTGACTACATTGATTGAATCTGTCCTCACCACCCACCA  1781

Query  6776  TCCCACTTGGGATGATTGCCAGCAGCTTCTTAAGACCT-TATTCACCATGGAGGAGCGCG  6834
              ||||| |||||||||||||||||  || ||| |  || |  | |||  |||||||    
Sbjct  1782  GCCCACCTGGGATGATTGCCAGCAA-TTATTAGGGACTCTGCTTACCGGGGAGGAGAAGC  1840

Query  6835  AGCGAATCCTCACTGAGGCCAGAAAAAATGTCCCCGGCGACAACGGAAGACCGACGACCT  6894
             ||||  | |||   || ||| |||||  |||||  ||| || | ||  | || ||     
Sbjct  1841  AGCGGGTGCTCCTGGAAGCCCGAAAAGCTGTCCGGGGCAACGATGGGCGCCCCACCCAAC  1900

Query  6895  TGCCGAACCTGATAGACGAGCGCTTTCCCCTGAATAGACCGGATTGGGACTTTGGGAACG  6954
             |||| |||  | | ||||     ||||||||  |  | || |||||||| ||     || 
Sbjct  1901  TGCCCAACGAGGTTGACGCTGCTTTTCCCCTTGAACGTCCCGATTGGGA-TTACACCACC  1959

Query  6955  CAGA-AGGTAGGGAGCGTCTCCGAGTCTACCGCCAGACTCTTATGGCAGGTCTCCAAGCG  7013
             || | ||||||| | |  ||     |||| ||||||   ||  | || ||||||||  | 
Sbjct  1960  CAAAGAGGTAGGAACCACCTAGTTCTCTATCGCCAGTTGCTCCTAGCGGGTCTCCAGACC  2019

Query  7014  GCGGCACGCCGCCCCACCAATTTGGCCAAGGTAAAAGCTATAA  7056
             ||||   |  |||||||||||||||||||||||||||  ||||
Sbjct  2020  GCGGGCAGAAGCCCCACCAATTTGGCCAAGGTAAAAGGAATAA  2062


 Score = 104 bits (114),  Expect = 3e-19
 Identities = 268/406 (66%), Gaps = 17/406 (4%)
 Strand=Plus/Plus

Query  10444  GTTGACACATTTTCGGGCTGGGTAGAAGCCTTCCC---CATGAAACGGGAGACTGCCCAA  10500
              || ||||| || || || ||| || |||  |||||   || ||||   || |||||| ||
Sbjct  3669   GTAGACACTTTCTCTGGATGGATAAAAGTTTTCCCAACCAAGAAA---GAAACTGCCAAA  3725

Query  10501  GTGGTTGCTAAGGCATTACTAGAAGAAATTATTCCCAGATATGGGGTTCCTGAGGTTTTA  10560
              || ||  | |||    |||||||||||||  | |||||||  ||  | ||  |||| || 
Sbjct  3726   GTTGTAACCAAGAAGCTACTAGAAGAAATCTTCCCCAGATTCGGCATGCCACAGGTATTG  3785

Query  10561  GGCTCCGATAACGGCCCAGCTTTCATC----AGTAACGTCCTACAGGGACTAGCCCGGGC  10616
              ||  |||| || || || || ||| ||    ||  | |||  ||||    |||||     
Sbjct  3786   GGAACCGACAATGGGCCTGCCTTCGTCTCCAAGGTAAGTCTGACAG----TAGCCGATTT  3841

Query  10617  GATAGGGACCAATTGGAAGTTACATTGTGAATATAATCCCCAGAGCTCAGGGCAGGTAGA  10676
                | |||    |||||||  ||||||||| ||| |  |||||||| ||||| ||||||||
Sbjct  3842   ATTGGGGGTTGATTGGAAACTACATTGTGCATACAGACCCCAGAGTTCAGGTCAGGTAGA  3901

Query  10677  GAGAATGAATCGGACTCTAAAGGAGACCTTGTCCAAACTGGCCATCGAGACTGGCG---G  10733
              || ||| ||| | ||  | |||||||| ||  | ||| |  |  | |   |||||    |
Sbjct  3902   GAAAATAAATAGAACCATCAAGGAGACTTTAACTAAATTAACGCTTGCAGCTGGCACTAG  3961

Query  10734  GGACTGGGTGACCCTCTTACCCTATGCCATCTTCCGGGTCCAGAACTCACCATATGTACA  10793
               ||||||||   |||  | |||   ||| ||| ||| | || |||  | ||       ||
Sbjct  3962   AGACTGGGTACTCCTACTCCCCCTGGCCCTCTACCGAGCCCGGAATACTCCGGGCCCCCA  4021

Query  10794  TGGTTTGACACCTTTCGAAATTCTGTATGGGGCACCACCCCCCATT  10839
              |||  | || || |  |||||||||||||||||||| || ||| ||
Sbjct  4022   TGGACTTACTCCGTATGAAATTCTGTATGGGGCACCCCCGCCCCTT  4067


 Score = 53.6 bits (58),  Expect = 5e-04
 Identities = 115/170 (68%), Gaps = 8/170 (5%)
 Strand=Plus/Plus

Query  12788  AATGTTGTTTTTATGCTGACCATACTGGTGTGGTAAAAGAATCCATGGCAAAGGTGAGAG  12847
              |||||||||| |||||||||||||| ||  | |||| |||    ||||| ||  | ||| 
Sbjct  5418   AATGTTGTTTCTATGCTGACCATACAGGCCTAGTAAGAGATAGTATGGCCAAATTAAGAA  5477

Query  12848  AAGGGTTAGCTAAGAG---AAAAC-GGGAAAGGGAAGCTCAGGAGAACTGGTTTGAGGCT  12903
              |  |  |  || ||||   |||||      ||   |||  ||||    ||||| || |  
Sbjct  5478   AGAGACTCACTCAGAGACAAAAACTATTTGAGTCGAGCCAAGGA----TGGTTCGAAGGA  5533

Query  12904  TGGTTTAACAGATCTCCCTGGCTCACCACCTTAGTATCTACCTTAGTGGG  12953
              | |||||||||||| |||||| | ||||| ||  |||| ||| |  ||||
Sbjct  5534   TCGTTTAACAGATCCCCCTGGTTTACCACGTTGATATCCACCATCATGGG  5583


 Score = 50.9 bits (55),  Expect = 0.006
 Identities = 56/75 (75%), Gaps = 0/75 (0%)
 Strand=Plus/Plus

Query  6038  ACATTCTGCTCTGCAGAATGGCCTACTTTTAATGTGGGCTGGcccccccAGGGAACTTTT  6097
             || ||||||||||| || ||||| |||||   ||| || ||||| |   | || ||||||
Sbjct  1117  ACCTTCTGCTCTGCCGAGTGGCCAACTTTCGGTGTAGGGTGGCCACAAGATGGTACTTTT  1176

Query  6098  TCCCTAGACATTATT  6112
               | | |||||||||
Sbjct  1177  AACTTGGACATTATT  1191


 Score = 41.0 bits (44),  Expect = 3.2
 Identities = 22/22 (100%), Gaps = 0/22 (0%)
 Strand=Plus/Plus

Query  5398  CATTTGGGGGCTCGTCCGGGAT  5419
             ||||||||||||||||||||||
Sbjct  513   CATTTGGGGGCTCGTCCGGGAT  534


>K00021.1 Friend spleen focus-forming virus (proviral), complete 
genome
Length=6296

 Score = 123 bits (136),  Expect = 3e-25
 Identities = 310/463 (67%), Gaps = 10/463 (2%)
 Strand=Plus/Plus

Query  8655  CTCCTGCAGTACGTAGATGACTTGCTTCTGGCGGCCCCCTCCGAAGCTGAATGCCGACAG  8714
             || || ||||| ||||||||||| || ||||| ||| | || ||   ||| || | ||| 
Sbjct  2840  CTGCTCCAGTATGTAGATGACTTACTGCTGGCCGCCACTTCTGAGCTTGACTGTCAACAA  2899

Query  8715  GCCACTGGAGACCTCCTTCAGGAGCTGGGGCAGTTGGGCTATCGGGCCAGTGCAAAGAAG  8774
             |  ||  | | |||  | ||    || ||| |  | || |||||||||   || ||||| 
Sbjct  2900  GGTACGCGGGCCCTGTTACAAACCCTAGGGGACCTCGGATATCGGGCCTCGGCCAAGAAA  2959

Query  8775  GCTCAAATATGCAGGCAAACA-GTCACCTACCTGGGGTATAAACTAAAAGAAGGAGCCAG  8833
             || ||||  |||  | ||||| ||||  || |||||||||   |||||||| ||     |
Sbjct  2960  GCCCAAAATTGCCAG-AAACAGGTCAAGTATCTGGGGTATCTTCTAAAAGAGGGTCAGGG  3018

Query  8834  ATGGCTGACAGAGGCCATGAAAGAGACTATTCTTAGACTTCC-AGTCC--CGACCTCAGC  8890
             ||||||||| |||||||  ||||||||| |  |  | |  || | |||   ||||    |
Sbjct  3019  ATGGCTGACTGAGGCCAGAAAAGAGACTGTGATGGGGCAGCCTACTCCAAAGACC---CC  3075

Query  8891  ACGAGAGGTCTGTGAGTTTTTAGGGACGACAGGCTACTGCCGGCTGTGGATTTTGGGGTA  8950
              ||| |  |  | |||||  |||||||| |||||| ||| || || |||||    |||| 
Sbjct  3076  TCGACAACTAAGGGAGTTCCTAGGGACGGCAGGCTTCTGTCGCCTCTGGATCCCCGGGTT  3135

Query  8951  TGCTGAAATAGCAAAACCTCTGTATGAGGCAACCAAGGATAAGGTCCCT-TGGGCCTGGG  9009
             ||| ||||| |||   ||  ||||       |||||  |   || | || |     ||||
Sbjct  3136  TGCAGAAATGGCAGCCCCCTTGTACCCTCTCACCAA-AACGGGGACTCTGTTTAAATGGG  3194

Query  9010  GGTCAGACCAACAGAAGGCCTACGATGAACTCAAGGTCGCTCTCCTAAGAGCCCCGGCTC  9069
             |  ||||||| || ||||||||| | ||  |||||   |||||| |||  ||||| || |
Sbjct  3195  GCCCAGACCAGCAAAAGGCCTACCAAGAGATCAAGCAGGCTCTCTTAACTGCCCCTGCCC  3254

Query  9070  TGGCATTGCCAGACACCCTGAAGCCCTTCACTCTCTTTGTTGA  9112
             ||| ||| ||||||      |||||||||   || ||||||||
Sbjct  3255  TGGGATTACCAGACTTGACTAAGCCCTTCGAACTTTTTGTTGA  3297


 Score = 107 bits (118),  Expect = 3e-20
 Identities = 270/403 (67%), Gaps = 12/403 (3%)
 Strand=Plus/Plus

Query  6660  CAGTACTGGCCTTTTTCTAGCAGTGATCTGTACAACTGGAAGGCTCAAAACCCTCCTTTT  6719
             ||||||||||| |||||   |  |||||| || ||||||||   | | || ||| | || 
Sbjct  1666  CAGTACTGGCCGTTTTCCTCCTCTGATCTATATAACTGGAAAAATAATAATCCTTCCTTC  1725

Query  6720  TCTGAGGACCCGAAAGGCCTAACTGACC----TGTTCGAGTCTGTCATGCACACACACAG  6775
             |||||||| ||   |||   |||||||     || | || |||||| |   ||| |||  
Sbjct  1726  TCTGAGGATCC---AGGTA-AACTGACTACATTGATTGAATCTGTCCTCACCACCCACCA  1781

Query  6776  TCCCACTTGGGATGATTGCCAGCAGCTTCTTAAGACCT-TATTCACCATGGAGGAGCGCG  6834
              ||||| |||||||||||||||||  || ||| |  || |  | |||  |||||||    
Sbjct  1782  GCCCACCTGGGATGATTGCCAGCAA-TTATTAGGGACTCTGCTTACCGGGGAGGAGAAGC  1840

Query  6835  AGCGAATCCTCACTGAGGCCAGAAAAAATGTCCCCGGCGACAACGGAAGACCGACGACCT  6894
             ||||  | |||   || ||| |||||  |||||  ||| || | ||  | || ||     
Sbjct  1841  AGCGGGTGCTCCTGGAAGCCCGAAAAGCTGTCCGGGGCAACGATGGGCGCCCCACCCAAC  1900

Query  6895  TGCCGAACCTGATAGACGAGCGCTTTCCCCTGAATAGACCGGATTGGGACTTTGGGAACG  6954
             |||| |||  | | ||||     ||||||||  |  | || |||||||| ||     || 
Sbjct  1901  TGCCCAACGAGGTTGACGCTGCTTTTCCCCTTGAACGTCCCGATTGGGA-TTACACCACC  1959

Query  6955  CAGA-AGGTAGGGAGCGTCTCCGAGTCTACCGCCAGACTCTTATGGCAGGTCTCCAAGCG  7013
             || | ||||||| | |  ||     |||| ||||||   ||  | || ||||||||  | 
Sbjct  1960  CAAAGAGGTAGGAACCACCTAGTTCTCTATCGCCAGTTGCTCCTAGCGGGTCTCCAGACC  2019

Query  7014  GCGGCACGCCGCCCCACCAATTTGGCCAAGGTAAAAGCTATAA  7056
             ||||   |  |||||||||||||||||||||||||||  ||||
Sbjct  2020  GCGGGCAGAAGCCCCACCAATTTGGCCAAGGTAAAAGGAATAA  2062


 Score = 104 bits (114),  Expect = 3e-19
 Identities = 268/406 (66%), Gaps = 17/406 (4%)
 Strand=Plus/Plus

Query  10444  GTTGACACATTTTCGGGCTGGGTAGAAGCCTTCCC---CATGAAACGGGAGACTGCCCAA  10500
              || ||||| || || || ||| || |||  |||||   || ||||   || |||||| ||
Sbjct  3669   GTAGACACTTTCTCTGGATGGATAAAAGTTTTCCCAACCAAGAAA---GAAACTGCCAAA  3725

Query  10501  GTGGTTGCTAAGGCATTACTAGAAGAAATTATTCCCAGATATGGGGTTCCTGAGGTTTTA  10560
              || ||  | |||    |||||||||||||  | |||||||  ||  | ||  |||| || 
Sbjct  3726   GTTGTAACCAAGAAGCTACTAGAAGAAATCTTCCCCAGATTCGGCATGCCACAGGTATTG  3785

Query  10561  GGCTCCGATAACGGCCCAGCTTTCATC----AGTAACGTCCTACAGGGACTAGCCCGGGC  10616
              ||  |||| || || || || ||| ||    ||  | |||  ||||    |||||     
Sbjct  3786   GGAACCGACAATGGGCCTGCCTTCGTCTCCAAGGTAAGTCTGACAG----TAGCCGATTT  3841

Query  10617  GATAGGGACCAATTGGAAGTTACATTGTGAATATAATCCCCAGAGCTCAGGGCAGGTAGA  10676
                | |||    |||||||  ||||||||| ||| |  |||||||| ||||| ||||||||
Sbjct  3842   ATTGGGGGTTGATTGGAAACTACATTGTGCATACAGACCCCAGAGTTCAGGTCAGGTAGA  3901

Query  10677  GAGAATGAATCGGACTCTAAAGGAGACCTTGTCCAAACTGGCCATCGAGACTGGCG---G  10733
              || ||| ||| | ||  | |||||||| ||  | ||| |  |  | |   |||||    |
Sbjct  3902   GAAAATAAATAGAACCATCAAGGAGACTTTAACTAAATTAACGCTTGCAGCTGGCACTAG  3961

Query  10734  GGACTGGGTGACCCTCTTACCCTATGCCATCTTCCGGGTCCAGAACTCACCATATGTACA  10793
               ||||||||   |||  | |||   ||| ||| ||| | || |||  | ||       ||
Sbjct  3962   AGACTGGGTACTCCTACTCCCCCTGGCCCTCTACCGAGCCCGGAATACTCCGGGCCCCCA  4021

Query  10794  TGGTTTGACACCTTTCGAAATTCTGTATGGGGCACCACCCCCCATT  10839
              |||  | || || |  |||||||||||||||||||| || ||| ||
Sbjct  4022   TGGACTTACTCCGTATGAAATTCTGTATGGGGCACCCCCGCCCCTT  4067


 Score = 53.6 bits (58),  Expect = 5e-04
 Identities = 115/170 (68%), Gaps = 8/170 (5%)
 Strand=Plus/Plus

Query  12788  AATGTTGTTTTTATGCTGACCATACTGGTGTGGTAAAAGAATCCATGGCAAAGGTGAGAG  12847
              |||||||||| |||||||||||||| ||  | |||| |||    ||||| ||  | ||| 
Sbjct  5418   AATGTTGTTTCTATGCTGACCATACAGGCCTAGTAAGAGATAGTATGGCCAAATTAAGAA  5477

Query  12848  AAGGGTTAGCTAAGAG---AAAAC-GGGAAAGGGAAGCTCAGGAGAACTGGTTTGAGGCT  12903
              |  |  |  || ||||   |||||      ||   |||  ||||    ||||| || |  
Sbjct  5478   AGAGACTCACTCAGAGACAAAAACTATTTGAGTCGAGCCAAGGA----TGGTTCGAAGGA  5533

Query  12904  TGGTTTAACAGATCTCCCTGGCTCACCACCTTAGTATCTACCTTAGTGGG  12953
              | |||||||||||| |||||| | ||||| ||  |||| ||| |  ||||
Sbjct  5534   TCGTTTAACAGATCCCCCTGGTTTACCACGTTGATATCCACCATCATGGG  5583


 Score = 50.9 bits (55),  Expect = 0.006
 Identities = 56/75 (75%), Gaps = 0/75 (0%)
 Strand=Plus/Plus

Query  6038  ACATTCTGCTCTGCAGAATGGCCTACTTTTAATGTGGGCTGGcccccccAGGGAACTTTT  6097
             || ||||||||||| || ||||| |||||   ||| || ||||| |   | || ||||||
Sbjct  1117  ACCTTCTGCTCTGCCGAGTGGCCAACTTTCGGTGTAGGGTGGCCACAAGATGGTACTTTT  1176

Query  6098  TCCCTAGACATTATT  6112
               | | |||||||||
Sbjct  1177  AACTTGGACATTATT  1191


 Score = 41.0 bits (44),  Expect = 3.2
 Identities = 22/22 (100%), Gaps = 0/22 (0%)
 Strand=Plus/Plus

Query  5398  CATTTGGGGGCTCGTCCGGGAT  5419
             ||||||||||||||||||||||
Sbjct  513   CATTTGGGGGCTCGTCCGGGAT  534


>NC_003059.1 Porcine endogenous retrovirus E, complete genome
Length=8072

 Score = 93.3 bits (102),  Expect = 6e-16
 Identities = 219/325 (67%), Gaps = 12/325 (4%)
 Strand=Plus/Plus

Query  8280  TGGAACACCCCACTTCTCCCCGTTAAGAAACCGGGGGGAAAAGATTATAGGCCAGTCCAG  8339
             |||||||||||  | || ||  | || ||||||||   | | || ||  | ||||| |||
Sbjct  3286  TGGAACACCCCTTTACTGCCAATGAAAAAACCGGGAACACAGGACTACCGCCCAGTACAG  3345

Query  8340  GACTTGAGGGAAGTGAAT-AAG--AGGGTTGAAGACATC-CACCCCACGGTCCCCAACCC  8395
             |||||||| |   | ||| |||  |  ||     ||||  |||||  | ||||| |||||
Sbjct  3346  GACTTGAGAGCCATAAATGAAGCAACAGTC----ACATTACACCCATCCGTCCCTAACCC  3401

Query  8396  TTATACCTTACTAAGTCACTTGCCCCCTTCACA--TGTCTGGTATACTACCTTAGACCTA  8453
              |||||  | ||| | |   |  ||||| |||   ||  |||| ||||    | ||| ||
Sbjct  3402  ATATACACTGCTAGGGCTGAT--CCCCTCCACTGCTGAGTGGTTTACTTGTCTGGACTTA  3459

Query  8454  AAGGATGTGTTTTTTAGCATAGCCCTGGCACCCAGCAGCCAACACATTTTTGCCTTCGAA  8513
             || ||||  |||||  || |     || ||||   ||| || | | | ||||| || |||
Sbjct  3460  AAAGATGCTTTTTTCTGCCTCCGGATGCCACCTGCCAGTCAGCCCTTGTTTGCTTTTGAA  3519

Query  8514  TGGAATGATGGCAATACGGGAACCCCCGGGCAGCTGACCTGGACTAGACTACCGCAAGGC  8573
             ||| |  ||    |||| || ||    |  ||||| |||||||||||||| || ||||| 
Sbjct  3520  TGGCAGAATACACATACAGGGACAAAGGAACAGCTCACCTGGACTAGACTCCCACAAGGA  3579

Query  8574  TTCAAAAACTCTCCAACTCTGTTTA  8598
             |||||||||||||| ||||| ||||
Sbjct  3580  TTCAAAAACTCTCCCACTCTTTTTA  3604


 Score = 47.3 bits (51),  Expect = 0.076
 Identities = 42/53 (79%), Gaps = 0/53 (0%)
 Strand=Plus/Plus

Query  7509  CAGTGTGCAAACTGCAAAGAGTATGGACATTGGAAGAGGGAGTGCCCCAAGCG  7561
             || |||||  ||||||||||  | ||||||||||| |  || |||||||| ||
Sbjct  2492  CAATGTGCTTACTGCAAAGAAAAGGGACATTGGAAAAATGAATGCCCCAACCG  2544


>AF356697.1 Porcine endogenous retrovirus class E clone P14.1, 
complete genome
Length=8072

 Score = 93.3 bits (102),  Expect = 6e-16
 Identities = 219/325 (67%), Gaps = 12/325 (4%)
 Strand=Plus/Plus

Query  8280  TGGAACACCCCACTTCTCCCCGTTAAGAAACCGGGGGGAAAAGATTATAGGCCAGTCCAG  8339
             |||||||||||  | || ||  | || ||||||||   | | || ||  | ||||| |||
Sbjct  3286  TGGAACACCCCTTTACTGCCAATGAAAAAACCGGGAACACAGGACTACCGCCCAGTACAG  3345

Query  8340  GACTTGAGGGAAGTGAAT-AAG--AGGGTTGAAGACATC-CACCCCACGGTCCCCAACCC  8395
             |||||||| |   | ||| |||  |  ||     ||||  |||||  | ||||| |||||
Sbjct  3346  GACTTGAGAGCCATAAATGAAGCAACAGTC----ACATTACACCCATCCGTCCCTAACCC  3401

Query  8396  TTATACCTTACTAAGTCACTTGCCCCCTTCACA--TGTCTGGTATACTACCTTAGACCTA  8453
              |||||  | ||| | |   |  ||||| |||   ||  |||| ||||    | ||| ||
Sbjct  3402  ATATACACTGCTAGGGCTGAT--CCCCTCCACTGCTGAGTGGTTTACTTGTCTGGACTTA  3459

Query  8454  AAGGATGTGTTTTTTAGCATAGCCCTGGCACCCAGCAGCCAACACATTTTTGCCTTCGAA  8513
             || ||||  |||||  || |     || ||||   ||| || | | | ||||| || |||
Sbjct  3460  AAAGATGCTTTTTTCTGCCTCCGGATGCCACCTGCCAGTCAGCCCTTGTTTGCTTTTGAA  3519

Query  8514  TGGAATGATGGCAATACGGGAACCCCCGGGCAGCTGACCTGGACTAGACTACCGCAAGGC  8573
             ||| |  ||    |||| || ||    |  ||||| |||||||||||||| || ||||| 
Sbjct  3520  TGGCAGAATACACATACAGGGACAAAGGAACAGCTCACCTGGACTAGACTCCCACAAGGA  3579

Query  8574  TTCAAAAACTCTCCAACTCTGTTTA  8598
             |||||||||||||| ||||| ||||
Sbjct  3580  TTCAAAAACTCTCCCACTCTTTTTA  3604


 Score = 47.3 bits (51),  Expect = 0.076
 Identities = 42/53 (79%), Gaps = 0/53 (0%)
 Strand=Plus/Plus

Query  7509  CAGTGTGCAAACTGCAAAGAGTATGGACATTGGAAGAGGGAGTGCCCCAAGCG  7561
             || |||||  ||||||||||  | ||||||||||| |  || |||||||| ||
Sbjct  2492  CAATGTGCTTACTGCAAAGAAAAGGGACATTGGAAAAATGAATGCCCCAACCG  2544


>NC_003059.1 Porcine endogenous retrovirus E, complete genome
Length=8072

 Score = 93.3 bits (102),  Expect = 6e-16
 Identities = 219/325 (67%), Gaps = 12/325 (4%)
 Strand=Plus/Plus

Query  8280  TGGAACACCCCACTTCTCCCCGTTAAGAAACCGGGGGGAAAAGATTATAGGCCAGTCCAG  8339
             |||||||||||  | || ||  | || ||||||||   | | || ||  | ||||| |||
Sbjct  3286  TGGAACACCCCTTTACTGCCAATGAAAAAACCGGGAACACAGGACTACCGCCCAGTACAG  3345

Query  8340  GACTTGAGGGAAGTGAAT-AAG--AGGGTTGAAGACATC-CACCCCACGGTCCCCAACCC  8395
             |||||||| |   | ||| |||  |  ||     ||||  |||||  | ||||| |||||
Sbjct  3346  GACTTGAGAGCCATAAATGAAGCAACAGTC----ACATTACACCCATCCGTCCCTAACCC  3401

Query  8396  TTATACCTTACTAAGTCACTTGCCCCCTTCACA--TGTCTGGTATACTACCTTAGACCTA  8453
              |||||  | ||| | |   |  ||||| |||   ||  |||| ||||    | ||| ||
Sbjct  3402  ATATACACTGCTAGGGCTGAT--CCCCTCCACTGCTGAGTGGTTTACTTGTCTGGACTTA  3459

Query  8454  AAGGATGTGTTTTTTAGCATAGCCCTGGCACCCAGCAGCCAACACATTTTTGCCTTCGAA  8513
             || ||||  |||||  || |     || ||||   ||| || | | | ||||| || |||
Sbjct  3460  AAAGATGCTTTTTTCTGCCTCCGGATGCCACCTGCCAGTCAGCCCTTGTTTGCTTTTGAA  3519

Query  8514  TGGAATGATGGCAATACGGGAACCCCCGGGCAGCTGACCTGGACTAGACTACCGCAAGGC  8573
             ||| |  ||    |||| || ||    |  ||||| |||||||||||||| || ||||| 
Sbjct  3520  TGGCAGAATACACATACAGGGACAAAGGAACAGCTCACCTGGACTAGACTCCCACAAGGA  3579

Query  8574  TTCAAAAACTCTCCAACTCTGTTTA  8598
             |||||||||||||| ||||| ||||
Sbjct  3580  TTCAAAAACTCTCCCACTCTTTTTA  3604


 Score = 47.3 bits (51),  Expect = 0.076
 Identities = 42/53 (79%), Gaps = 0/53 (0%)
 Strand=Plus/Plus

Query  7509  CAGTGTGCAAACTGCAAAGAGTATGGACATTGGAAGAGGGAGTGCCCCAAGCG  7561
             || |||||  ||||||||||  | ||||||||||| |  || |||||||| ||
Sbjct  2492  CAATGTGCTTACTGCAAAGAAAAGGGACATTGGAAAAATGAATGCCCCAACCG  2544


>AF356697.1 Porcine endogenous retrovirus class E clone P14.1, 
complete genome
Length=8072

 Score = 93.3 bits (102),  Expect = 6e-16
 Identities = 219/325 (67%), Gaps = 12/325 (4%)
 Strand=Plus/Plus

Query  8280  TGGAACACCCCACTTCTCCCCGTTAAGAAACCGGGGGGAAAAGATTATAGGCCAGTCCAG  8339
             |||||||||||  | || ||  | || ||||||||   | | || ||  | ||||| |||
Sbjct  3286  TGGAACACCCCTTTACTGCCAATGAAAAAACCGGGAACACAGGACTACCGCCCAGTACAG  3345

Query  8340  GACTTGAGGGAAGTGAAT-AAG--AGGGTTGAAGACATC-CACCCCACGGTCCCCAACCC  8395
             |||||||| |   | ||| |||  |  ||     ||||  |||||  | ||||| |||||
Sbjct  3346  GACTTGAGAGCCATAAATGAAGCAACAGTC----ACATTACACCCATCCGTCCCTAACCC  3401

Query  8396  TTATACCTTACTAAGTCACTTGCCCCCTTCACA--TGTCTGGTATACTACCTTAGACCTA  8453
              |||||  | ||| | |   |  ||||| |||   ||  |||| ||||    | ||| ||
Sbjct  3402  ATATACACTGCTAGGGCTGAT--CCCCTCCACTGCTGAGTGGTTTACTTGTCTGGACTTA  3459

Query  8454  AAGGATGTGTTTTTTAGCATAGCCCTGGCACCCAGCAGCCAACACATTTTTGCCTTCGAA  8513
             || ||||  |||||  || |     || ||||   ||| || | | | ||||| || |||
Sbjct  3460  AAAGATGCTTTTTTCTGCCTCCGGATGCCACCTGCCAGTCAGCCCTTGTTTGCTTTTGAA  3519

Query  8514  TGGAATGATGGCAATACGGGAACCCCCGGGCAGCTGACCTGGACTAGACTACCGCAAGGC  8573
             ||| |  ||    |||| || ||    |  ||||| |||||||||||||| || ||||| 
Sbjct  3520  TGGCAGAATACACATACAGGGACAAAGGAACAGCTCACCTGGACTAGACTCCCACAAGGA  3579

Query  8574  TTCAAAAACTCTCCAACTCTGTTTA  8598
             |||||||||||||| ||||| ||||
Sbjct  3580  TTCAAAAACTCTCCCACTCTTTTTA  3604


 Score = 47.3 bits (51),  Expect = 0.076
 Identities = 42/53 (79%), Gaps = 0/53 (0%)
 Strand=Plus/Plus

Query  7509  CAGTGTGCAAACTGCAAAGAGTATGGACATTGGAAGAGGGAGTGCCCCAAGCG  7561
             || |||||  ||||||||||  | ||||||||||| |  || |||||||| ||
Sbjct  2492  CAATGTGCTTACTGCAAAGAAAAGGGACATTGGAAAAATGAATGCCCCAACCG  2544


>NC_038923.1 Hardy-Zuckermann 4 feline sarcoma virus (H24-FeSV) 
kit oncogene
Length=2473

 Score = 89.7 bits (98),  Expect = 7e-15
 Identities = 258/392 (66%), Gaps = 4/392 (1%)
 Strand=Plus/Plus

Query  6659  CCAGTACTGGCCTTTTTCTAGCAGT-GATCTGTACAACTGGAAGGCTCAAAACCCTCCTT  6717
             |||||| ||||| || || |||    || ||||| ||||||||| | || ||||| ||||
Sbjct  843   CCAGTATTGGCCATTCTC-AGCTTCAGACCTGTATAACTGGAAGTCGCATAACCCCCCTT  901

Query  6718  TTTCTGAGGACCCGAAAGGCCTAACTGACCTGTTCGAGTCTGTCATGCACACACACAGTC  6777
             | ||  | |||||    | ||||||| ||||  | |||||  |  |    || ||    |
Sbjct  902   TCTCCCAAGACCCAGTGGCCCTAACTAACCTAATTGAGTCCATTTTAGTGACGCATCAAC  961

Query  6778  CCACTTGGGATGATTGCCAGCAGCTTCTTAAGACCTTATTCACCATGGAGGAGCGCGAGC  6837
             | || ||||| || |||||||||||  |  || |  |  | ||    || ||  |  |  
Sbjct  962   CAACCTGGGACGACTGCCAGCAGCTCTTGCAGGCACTCCTGACAGGCGAAGAAAGGCAAA  1021

Query  6838  GAATCCTCACTGAGGCCAGAAAAAATGTCCCCGGCGACAACGGAAGACCGACGACCTTGC  6897
             |  ||||   ||||||| ||||  | || || |||||  ||||| | || ||     | |
Sbjct  1022  GGGTCCTTCTTGAGGCCCGAAAGCAGGTTCCAGGCGAGGACGGACGGCCAACCCAACTAC  1081

Query  6898  CGAACCTGATAGACGAGCGCTTTCCCCT-GAATAGACCGGATTGGGACTTTGGGAACGCA  6956
             | ||  | || || |||  ||||||||| ||   | ||  | ||||| ||||  |   | 
Sbjct  1082  CCAATGTCATTGATGAGA-CTTTCCCCTTGACCCGTCCCAACTGGGATTTTGCTACGCCG  1140

Query  6957  GAAGGTAGGGAGCGTCTCCGAGTCTACCGCCAGACTCTTATGGCAGGTCTCCAAGCGGCG  7016
             | |||||||||||  || ||  | || ||||||   ||  | || |||||||  | ||| 
Sbjct  1141  GCAGGTAGGGAGCACCTACGCCTTTATCGCCAGTTGCTATTAGCGGGTCTCCGCGGGGCT  1200

Query  7017  GCACGCCGCCCCACCAATTTGGCCAAGGTAAA  7048
             ||| | |||||||| ||||||||  |||||||
Sbjct  1201  GCAAGACGCCCCACTAATTTGGCACAGGTAAA  1232


 Score = 42.8 bits (46),  Expect = 0.93
 Identities = 32/38 (84%), Gaps = 0/38 (0%)
 Strand=Plus/Plus

Query  6068  AATGTGGGCTGGcccccccAGGGAACTTTTTCCCTAGA  6105
             ||||||||||||||||   | ||||||||||| || ||
Sbjct  361   AATGTGGGCTGGCCCCGAGAAGGAACTTTTTCTCTTGA  398


>X03711.1 Hardy-Zuckermann 4 feline sarcoma virus (H24-FeSV) kit 
oncogene
Length=2473

 Score = 89.7 bits (98),  Expect = 7e-15
 Identities = 258/392 (66%), Gaps = 4/392 (1%)
 Strand=Plus/Plus

Query  6659  CCAGTACTGGCCTTTTTCTAGCAGT-GATCTGTACAACTGGAAGGCTCAAAACCCTCCTT  6717
             |||||| ||||| || || |||    || ||||| ||||||||| | || ||||| ||||
Sbjct  843   CCAGTATTGGCCATTCTC-AGCTTCAGACCTGTATAACTGGAAGTCGCATAACCCCCCTT  901

Query  6718  TTTCTGAGGACCCGAAAGGCCTAACTGACCTGTTCGAGTCTGTCATGCACACACACAGTC  6777
             | ||  | |||||    | ||||||| ||||  | |||||  |  |    || ||    |
Sbjct  902   TCTCCCAAGACCCAGTGGCCCTAACTAACCTAATTGAGTCCATTTTAGTGACGCATCAAC  961

Query  6778  CCACTTGGGATGATTGCCAGCAGCTTCTTAAGACCTTATTCACCATGGAGGAGCGCGAGC  6837
             | || ||||| || |||||||||||  |  || |  |  | ||    || ||  |  |  
Sbjct  962   CAACCTGGGACGACTGCCAGCAGCTCTTGCAGGCACTCCTGACAGGCGAAGAAAGGCAAA  1021

Query  6838  GAATCCTCACTGAGGCCAGAAAAAATGTCCCCGGCGACAACGGAAGACCGACGACCTTGC  6897
             |  ||||   ||||||| ||||  | || || |||||  ||||| | || ||     | |
Sbjct  1022  GGGTCCTTCTTGAGGCCCGAAAGCAGGTTCCAGGCGAGGACGGACGGCCAACCCAACTAC  1081

Query  6898  CGAACCTGATAGACGAGCGCTTTCCCCT-GAATAGACCGGATTGGGACTTTGGGAACGCA  6956
             | ||  | || || |||  ||||||||| ||   | ||  | ||||| ||||  |   | 
Sbjct  1082  CCAATGTCATTGATGAGA-CTTTCCCCTTGACCCGTCCCAACTGGGATTTTGCTACGCCG  1140

Query  6957  GAAGGTAGGGAGCGTCTCCGAGTCTACCGCCAGACTCTTATGGCAGGTCTCCAAGCGGCG  7016
             | |||||||||||  || ||  | || ||||||   ||  | || |||||||  | ||| 
Sbjct  1141  GCAGGTAGGGAGCACCTACGCCTTTATCGCCAGTTGCTATTAGCGGGTCTCCGCGGGGCT  1200

Query  7017  GCACGCCGCCCCACCAATTTGGCCAAGGTAAA  7048
             ||| | |||||||| ||||||||  |||||||
Sbjct  1201  GCAAGACGCCCCACTAATTTGGCACAGGTAAA  1232


 Score = 42.8 bits (46),  Expect = 0.93
 Identities = 32/38 (84%), Gaps = 0/38 (0%)
 Strand=Plus/Plus

Query  6068  AATGTGGGCTGGcccccccAGGGAACTTTTTCCCTAGA  6105
             ||||||||||||||||   | ||||||||||| || ||
Sbjct  361   AATGTGGGCTGGCCCCGAGAAGGAACTTTTTCTCTTGA  398


>NC_038923.1 Hardy-Zuckermann 4 feline sarcoma virus (H24-FeSV) 
kit oncogene
Length=2473

 Score = 89.7 bits (98),  Expect = 7e-15
 Identities = 258/392 (66%), Gaps = 4/392 (1%)
 Strand=Plus/Plus

Query  6659  CCAGTACTGGCCTTTTTCTAGCAGT-GATCTGTACAACTGGAAGGCTCAAAACCCTCCTT  6717
             |||||| ||||| || || |||    || ||||| ||||||||| | || ||||| ||||
Sbjct  843   CCAGTATTGGCCATTCTC-AGCTTCAGACCTGTATAACTGGAAGTCGCATAACCCCCCTT  901

Query  6718  TTTCTGAGGACCCGAAAGGCCTAACTGACCTGTTCGAGTCTGTCATGCACACACACAGTC  6777
             | ||  | |||||    | ||||||| ||||  | |||||  |  |    || ||    |
Sbjct  902   TCTCCCAAGACCCAGTGGCCCTAACTAACCTAATTGAGTCCATTTTAGTGACGCATCAAC  961

Query  6778  CCACTTGGGATGATTGCCAGCAGCTTCTTAAGACCTTATTCACCATGGAGGAGCGCGAGC  6837
             | || ||||| || |||||||||||  |  || |  |  | ||    || ||  |  |  
Sbjct  962   CAACCTGGGACGACTGCCAGCAGCTCTTGCAGGCACTCCTGACAGGCGAAGAAAGGCAAA  1021

Query  6838  GAATCCTCACTGAGGCCAGAAAAAATGTCCCCGGCGACAACGGAAGACCGACGACCTTGC  6897
             |  ||||   ||||||| ||||  | || || |||||  ||||| | || ||     | |
Sbjct  1022  GGGTCCTTCTTGAGGCCCGAAAGCAGGTTCCAGGCGAGGACGGACGGCCAACCCAACTAC  1081

Query  6898  CGAACCTGATAGACGAGCGCTTTCCCCT-GAATAGACCGGATTGGGACTTTGGGAACGCA  6956
             | ||  | || || |||  ||||||||| ||   | ||  | ||||| ||||  |   | 
Sbjct  1082  CCAATGTCATTGATGAGA-CTTTCCCCTTGACCCGTCCCAACTGGGATTTTGCTACGCCG  1140

Query  6957  GAAGGTAGGGAGCGTCTCCGAGTCTACCGCCAGACTCTTATGGCAGGTCTCCAAGCGGCG  7016
             | |||||||||||  || ||  | || ||||||   ||  | || |||||||  | ||| 
Sbjct  1141  GCAGGTAGGGAGCACCTACGCCTTTATCGCCAGTTGCTATTAGCGGGTCTCCGCGGGGCT  1200

Query  7017  GCACGCCGCCCCACCAATTTGGCCAAGGTAAA  7048
             ||| | |||||||| ||||||||  |||||||
Sbjct  1201  GCAAGACGCCCCACTAATTTGGCACAGGTAAA  1232


 Score = 42.8 bits (46),  Expect = 0.93
 Identities = 32/38 (84%), Gaps = 0/38 (0%)
 Strand=Plus/Plus

Query  6068  AATGTGGGCTGGcccccccAGGGAACTTTTTCCCTAGA  6105
             ||||||||||||||||   | ||||||||||| || ||
Sbjct  361   AATGTGGGCTGGCCCCGAGAAGGAACTTTTTCTCTTGA  398


>X03711.1 Hardy-Zuckermann 4 feline sarcoma virus (H24-FeSV) kit 
oncogene
Length=2473

 Score = 89.7 bits (98),  Expect = 7e-15
 Identities = 258/392 (66%), Gaps = 4/392 (1%)
 Strand=Plus/Plus

Query  6659  CCAGTACTGGCCTTTTTCTAGCAGT-GATCTGTACAACTGGAAGGCTCAAAACCCTCCTT  6717
             |||||| ||||| || || |||    || ||||| ||||||||| | || ||||| ||||
Sbjct  843   CCAGTATTGGCCATTCTC-AGCTTCAGACCTGTATAACTGGAAGTCGCATAACCCCCCTT  901

Query  6718  TTTCTGAGGACCCGAAAGGCCTAACTGACCTGTTCGAGTCTGTCATGCACACACACAGTC  6777
             | ||  | |||||    | ||||||| ||||  | |||||  |  |    || ||    |
Sbjct  902   TCTCCCAAGACCCAGTGGCCCTAACTAACCTAATTGAGTCCATTTTAGTGACGCATCAAC  961

Query  6778  CCACTTGGGATGATTGCCAGCAGCTTCTTAAGACCTTATTCACCATGGAGGAGCGCGAGC  6837
             | || ||||| || |||||||||||  |  || |  |  | ||    || ||  |  |  
Sbjct  962   CAACCTGGGACGACTGCCAGCAGCTCTTGCAGGCACTCCTGACAGGCGAAGAAAGGCAAA  1021

Query  6838  GAATCCTCACTGAGGCCAGAAAAAATGTCCCCGGCGACAACGGAAGACCGACGACCTTGC  6897
             |  ||||   ||||||| ||||  | || || |||||  ||||| | || ||     | |
Sbjct  1022  GGGTCCTTCTTGAGGCCCGAAAGCAGGTTCCAGGCGAGGACGGACGGCCAACCCAACTAC  1081

Query  6898  CGAACCTGATAGACGAGCGCTTTCCCCT-GAATAGACCGGATTGGGACTTTGGGAACGCA  6956
             | ||  | || || |||  ||||||||| ||   | ||  | ||||| ||||  |   | 
Sbjct  1082  CCAATGTCATTGATGAGA-CTTTCCCCTTGACCCGTCCCAACTGGGATTTTGCTACGCCG  1140

Query  6957  GAAGGTAGGGAGCGTCTCCGAGTCTACCGCCAGACTCTTATGGCAGGTCTCCAAGCGGCG  7016
             | |||||||||||  || ||  | || ||||||   ||  | || |||||||  | ||| 
Sbjct  1141  GCAGGTAGGGAGCACCTACGCCTTTATCGCCAGTTGCTATTAGCGGGTCTCCGCGGGGCT  1200

Query  7017  GCACGCCGCCCCACCAATTTGGCCAAGGTAAA  7048
             ||| | |||||||| ||||||||  |||||||
Sbjct  1201  GCAAGACGCCCCACTAATTTGGCACAGGTAAA  1232


 Score = 42.8 bits (46),  Expect = 0.93
 Identities = 32/38 (84%), Gaps = 0/38 (0%)
 Strand=Plus/Plus

Query  6068  AATGTGGGCTGGcccccccAGGGAACTTTTTCCCTAGA  6105
             ||||||||||||||||   | ||||||||||| || ||
Sbjct  361   AATGTGGGCTGGCCCCGAGAAGGAACTTTTTCTCTTGA  398


>NC_043382.1 Snyder-Theilen feline sarcoma virus genomic sequence
Length=4901

 Score = 85.1 bits (93),  Expect = 3e-13
 Identities = 111/154 (72%), Gaps = 0/154 (0%)
 Strand=Plus/Plus

Query  12662  TGGAAACCTCGATTAGTCATTTAGAGAAGTCGCTCACCTCTCTATCCGAGGTAGTACTCC  12721
              ||||||  || ||||||   ||||| || || || ||||| || || ||||||||  | |
Sbjct  3845   TGGAAAAGTCAATTAGTGCCTTAGAAAAATCCCTGACCTCCCTCTCTGAGGTAGTCTTAC  3904

Query  12722  AGAATAGAAGAGGACTTGATTTGTTGTTCCTCCAACAAGGGGGACTGTGTGCCGCGCTGG  12781
              | || ||  |||| || ||| |  ||||||| ||  | || || || ||||| ||| |  
Sbjct  3905   AAAACAGGCGAGGCCTAGATATTCTGTTCCTACAGGAGGGAGGGCTATGTGCAGCGTTAA  3964

Query  12782  GGGAGGAATGTTGTTTTTATGCTGACCATACTGG  12815
                || ||||||||||||||||| || || || ||
Sbjct  3965   AAGAAGAATGTTGTTTTTATGCAGATCACACCGG  3998


 Score = 53.6 bits (58),  Expect = 5e-04
 Identities = 56/74 (76%), Gaps = 0/74 (0%)
 Strand=Plus/Plus

Query  11047  TGGAAAGGTCCTTATGTGGTTATTCTGGTTACCCCCACTGCCTTAAAGGTTGACGGCATT  11106
              |||||||| ||  || | ||  |||||   |||||||| ||||||||||| |||||  ||
Sbjct  3569   TGGAAAGGACCACATATCGTCCTTCTGACCACCCCCACAGCCTTAAAGGTAGACGGAGTT  3628

Query  11107  GGGCCTTGGGTCCA  11120
              |   ||||| ||||
Sbjct  3629   GCTGCTTGGATCCA  3642


 Score = 41.0 bits (44),  Expect = 3.2
 Identities = 22/22 (100%), Gaps = 0/22 (0%)
 Strand=Plus/Plus

Query  5398  CATTTGGGGGCTCGTCCGGGAT  5419
             ||||||||||||||||||||||
Sbjct  561   CATTTGGGGGCTCGTCCGGGAT  582


>M22820.1 Snyder-Theilen feline sarcoma virus genomic sequence, 
sequence
Length=4901

 Score = 85.1 bits (93),  Expect = 3e-13
 Identities = 111/154 (72%), Gaps = 0/154 (0%)
 Strand=Plus/Plus

Query  12662  TGGAAACCTCGATTAGTCATTTAGAGAAGTCGCTCACCTCTCTATCCGAGGTAGTACTCC  12721
              ||||||  || ||||||   ||||| || || || ||||| || || ||||||||  | |
Sbjct  3845   TGGAAAAGTCAATTAGTGCCTTAGAAAAATCCCTGACCTCCCTCTCTGAGGTAGTCTTAC  3904

Query  12722  AGAATAGAAGAGGACTTGATTTGTTGTTCCTCCAACAAGGGGGACTGTGTGCCGCGCTGG  12781
              | || ||  |||| || ||| |  ||||||| ||  | || || || ||||| ||| |  
Sbjct  3905   AAAACAGGCGAGGCCTAGATATTCTGTTCCTACAGGAGGGAGGGCTATGTGCAGCGTTAA  3964

Query  12782  GGGAGGAATGTTGTTTTTATGCTGACCATACTGG  12815
                || ||||||||||||||||| || || || ||
Sbjct  3965   AAGAAGAATGTTGTTTTTATGCAGATCACACCGG  3998


 Score = 53.6 bits (58),  Expect = 5e-04
 Identities = 56/74 (76%), Gaps = 0/74 (0%)
 Strand=Plus/Plus

Query  11047  TGGAAAGGTCCTTATGTGGTTATTCTGGTTACCCCCACTGCCTTAAAGGTTGACGGCATT  11106
              |||||||| ||  || | ||  |||||   |||||||| ||||||||||| |||||  ||
Sbjct  3569   TGGAAAGGACCACATATCGTCCTTCTGACCACCCCCACAGCCTTAAAGGTAGACGGAGTT  3628

Query  11107  GGGCCTTGGGTCCA  11120
              |   ||||| ||||
Sbjct  3629   GCTGCTTGGATCCA  3642


 Score = 41.0 bits (44),  Expect = 3.2
 Identities = 22/22 (100%), Gaps = 0/22 (0%)
 Strand=Plus/Plus

Query  5398  CATTTGGGGGCTCGTCCGGGAT  5419
             ||||||||||||||||||||||
Sbjct  561   CATTTGGGGGCTCGTCCGGGAT  582


>NC_001502.1 Moloney murine sarcoma virus, complete genome
Length=5833

 Score = 82.4 bits (90),  Expect = 1e-12
 Identities = 279/424 (66%), Gaps = 22/424 (5%)
 Strand=Plus/Plus

Query  6660  CAGTACTGGCCTTTTTCTAGCAGTGATCTGTACAACTGGAAGGCTCAAAACCCTCCTTTT  6719
             || |||||||| || ||      ||| || |||||||||||   | | |||||| |||||
Sbjct  1232  CAATACTGGCCGTTCTCCTCTTCTGACCTTTACAACTGGAAAAATAATAACCCTTCTTTT  1291

Query  6720  TCTGAGGACCCGAAAGGCCTAACTGAC----CTGTTCGAGTCTGTCATGCACACACA-CA  6774
             ||||| || ||   |||   |||||||    ||| ||||||||||| |   ||| || ||
Sbjct  1292  TCTGAAGATCC---AGG-TAAACTGACAGCTCTGATCGAGTCTGTCCTCATCACCCATCA  1347

Query  6775  GTCCCACTTGGGATGATTGCCAGCAGCTTCTTAAGACCTTATTCACCATGGAGGAGCGCG  6834
             | ||||| ||||| || || ||||||||  |   |||  |  | |||  ||| ||     
Sbjct  1348  G-CCCACCTGGGACGACTGTCAGCAGCTGTTGGGGACTCTGCTGACCGGGGAAGAAAAAC  1406

Query  6835  AGCGAATCCTCACTGAGGCCAGAAAAAATGTCCCCGGCGACAACGGAAGACCGACGACCT  6894
             | ||  | |||   ||||| |||||    || |  |||||  | ||  | || ||     
Sbjct  1407  AACGGGTGCTCTTAGAGGCTAGAAAGGCGGTGCGGGGCGATGATGGGCGCCCCACTCAAC  1466

Query  6895  TGCCGAACCTGATAGACGA--GCGC-TTTCCCCTGAATAGACCGGATTGGGACTTTGGGA  6951
             |||| ||  ||| || |||   ||| ||||||||  |  | || || ||||| |     |
Sbjct  1467  TGCCCAA--TGA-AGTCGATGCCGCTTTTCCCCTCGAGCGCCCAGACTGGGAGTACACCA  1523

Query  6952  ACGCAGAAGGTAGGGAGCGTCTCCGAGT---CTACCGCCAGACTCTTATGGCAGGTCTCC  7008
              |   | ||||||| |    | || |||   ||| ||||||   || || || |||||||
Sbjct  1524  CCCAGGCAGGTAGGAA---CCACCTAGTCCACTATCGCCAGTTGCTCATAGCGGGTCTCC  1580

Query  7009  AAGCGGCGGCACGCCGCCCCACCAATTTGGCCAAGGTAAAAGCTATAATGCAAGGGGAAA  7068
             ||   ||||   |  |||||||||||||||||||||||||||  ||||  ||||||   |
Sbjct  1581  AAAACGCGGGCAGAAGCCCCACCAATTTGGCCAAGGTAAAAGGAATAACACAAGGGCCCA  1640

Query  7069  ATGA  7072
             ||||
Sbjct  1641  ATGA  1644


 Score = 55.4 bits (60),  Expect = 1e-04
 Identities = 39/45 (87%), Gaps = 0/45 (0%)
 Strand=Plus/Plus

Query  6037  TACATTCTGCTCTGCAGAATGGCCTACTTTTAATGTGGGCTGGcc  6081
             ||| |||||||||||||||||||| || ||||| || || |||||
Sbjct  664   TACCTTCTGCTCTGCAGAATGGCCAACCTTTAACGTCGGATGGCC  708


 Score = 41.0 bits (44),  Expect = 3.2
 Identities = 22/22 (100%), Gaps = 0/22 (0%)
 Strand=Plus/Plus

Query  5398  CATTTGGGGGCTCGTCCGGGAT  5419
             ||||||||||||||||||||||
Sbjct  102   CATTTGGGGGCTCGTCCGGGAT  123


>AF033813.1 Moloney murine sarcoma virus, complete genome
Length=5833

 Score = 82.4 bits (90),  Expect = 1e-12
 Identities = 279/424 (66%), Gaps = 22/424 (5%)
 Strand=Plus/Plus

Query  6660  CAGTACTGGCCTTTTTCTAGCAGTGATCTGTACAACTGGAAGGCTCAAAACCCTCCTTTT  6719
             || |||||||| || ||      ||| || |||||||||||   | | |||||| |||||
Sbjct  1232  CAATACTGGCCGTTCTCCTCTTCTGACCTTTACAACTGGAAAAATAATAACCCTTCTTTT  1291

Query  6720  TCTGAGGACCCGAAAGGCCTAACTGAC----CTGTTCGAGTCTGTCATGCACACACA-CA  6774
             ||||| || ||   |||   |||||||    ||| ||||||||||| |   ||| || ||
Sbjct  1292  TCTGAAGATCC---AGG-TAAACTGACAGCTCTGATCGAGTCTGTCCTCATCACCCATCA  1347

Query  6775  GTCCCACTTGGGATGATTGCCAGCAGCTTCTTAAGACCTTATTCACCATGGAGGAGCGCG  6834
             | ||||| ||||| || || ||||||||  |   |||  |  | |||  ||| ||     
Sbjct  1348  G-CCCACCTGGGACGACTGTCAGCAGCTGTTGGGGACTCTGCTGACCGGGGAAGAAAAAC  1406

Query  6835  AGCGAATCCTCACTGAGGCCAGAAAAAATGTCCCCGGCGACAACGGAAGACCGACGACCT  6894
             | ||  | |||   ||||| |||||    || |  |||||  | ||  | || ||     
Sbjct  1407  AACGGGTGCTCTTAGAGGCTAGAAAGGCGGTGCGGGGCGATGATGGGCGCCCCACTCAAC  1466

Query  6895  TGCCGAACCTGATAGACGA--GCGC-TTTCCCCTGAATAGACCGGATTGGGACTTTGGGA  6951
             |||| ||  ||| || |||   ||| ||||||||  |  | || || ||||| |     |
Sbjct  1467  TGCCCAA--TGA-AGTCGATGCCGCTTTTCCCCTCGAGCGCCCAGACTGGGAGTACACCA  1523

Query  6952  ACGCAGAAGGTAGGGAGCGTCTCCGAGT---CTACCGCCAGACTCTTATGGCAGGTCTCC  7008
              |   | ||||||| |    | || |||   ||| ||||||   || || || |||||||
Sbjct  1524  CCCAGGCAGGTAGGAA---CCACCTAGTCCACTATCGCCAGTTGCTCATAGCGGGTCTCC  1580

Query  7009  AAGCGGCGGCACGCCGCCCCACCAATTTGGCCAAGGTAAAAGCTATAATGCAAGGGGAAA  7068
             ||   ||||   |  |||||||||||||||||||||||||||  ||||  ||||||   |
Sbjct  1581  AAAACGCGGGCAGAAGCCCCACCAATTTGGCCAAGGTAAAAGGAATAACACAAGGGCCCA  1640

Query  7069  ATGA  7072
             ||||
Sbjct  1641  ATGA  1644


 Score = 55.4 bits (60),  Expect = 1e-04
 Identities = 39/45 (87%), Gaps = 0/45 (0%)
 Strand=Plus/Plus

Query  6037  TACATTCTGCTCTGCAGAATGGCCTACTTTTAATGTGGGCTGGcc  6081
             ||| |||||||||||||||||||| || ||||| || || |||||
Sbjct  664   TACCTTCTGCTCTGCAGAATGGCCAACCTTTAACGTCGGATGGCC  708


 Score = 41.0 bits (44),  Expect = 3.2
 Identities = 22/22 (100%), Gaps = 0/22 (0%)
 Strand=Plus/Plus

Query  5398  CATTTGGGGGCTCGTCCGGGAT  5419
             ||||||||||||||||||||||
Sbjct  102   CATTTGGGGGCTCGTCCGGGAT  123


>NC_001499.1 Abelson murine leukemia virus, complete genome
Length=5894

 Score = 55.4 bits (60),  Expect = 1e-04
 Identities = 39/45 (87%), Gaps = 0/45 (0%)
 Strand=Plus/Plus

Query  6037  TACATTCTGCTCTGCAGAATGGCCTACTTTTAATGTGGGCTGGcc  6081
             ||| |||||||||||||||||||| || ||||| || || |||||
Sbjct  728   TACCTTCTGCTCTGCAGAATGGCCAACCTTTAACGTCGGATGGCC  772


 Score = 41.0 bits (44),  Expect = 3.2
 Identities = 22/22 (100%), Gaps = 0/22 (0%)
 Strand=Plus/Plus

Query  5398  CATTTGGGGGCTCGTCCGGGAT  5419
             ||||||||||||||||||||||
Sbjct  142   CATTTGGGGGCTCGTCCGGGAT  163


>AF033812.1 Abelson murine leukemia virus, complete genome
Length=5894

 Score = 55.4 bits (60),  Expect = 1e-04
 Identities = 39/45 (87%), Gaps = 0/45 (0%)
 Strand=Plus/Plus

Query  6037  TACATTCTGCTCTGCAGAATGGCCTACTTTTAATGTGGGCTGGcc  6081
             ||| |||||||||||||||||||| || ||||| || || |||||
Sbjct  728   TACCTTCTGCTCTGCAGAATGGCCAACCTTTAACGTCGGATGGCC  772


 Score = 41.0 bits (44),  Expect = 3.2
 Identities = 22/22 (100%), Gaps = 0/22 (0%)
 Strand=Plus/Plus

Query  5398  CATTTGGGGGCTCGTCCGGGAT  5419
             ||||||||||||||||||||||
Sbjct  142   CATTTGGGGGCTCGTCCGGGAT  163


>NC_040615.1 Eptesicus fuscus gammaherpesvirus, complete genome
Length=166748

 Score = 51.8 bits (56),  Expect = 0.002
 Identities = 71/96 (74%), Gaps = 14/96 (15%)
 Strand=Plus/Minus

Query  14492  CATTAAGTGAAAGAAGTCAATCTGAAAAGGCTAC--------AAATTGCAACT--ATGAC  14541
              || ||||||||||||| || | |||||  |||||        | ||| |||||  |||||
Sbjct  441    CACTAAGTGAAAGAAGCCAGTATGAAACAGCTACAGAGTATAAGATTCCAACTACATGAC  382

Query  14542  A-TCTGGAAAAGACAAAACTATAGCAACAGTAAAAA  14576
              | |||||  ||| |||||| || | |||||||||||
Sbjct  381    ACTCTGG--AAGTCAAAACCAT-GAAACAGTAAAAA  349


>MF385016.1 Eptesicus fuscus gammaherpesvirus, complete genome
Length=166748

 Score = 51.8 bits (56),  Expect = 0.002
 Identities = 71/96 (74%), Gaps = 14/96 (15%)
 Strand=Plus/Minus

Query  14492  CATTAAGTGAAAGAAGTCAATCTGAAAAGGCTAC--------AAATTGCAACT--ATGAC  14541
              || ||||||||||||| || | |||||  |||||        | ||| |||||  |||||
Sbjct  441    CACTAAGTGAAAGAAGCCAGTATGAAACAGCTACAGAGTATAAGATTCCAACTACATGAC  382

Query  14542  A-TCTGGAAAAGACAAAACTATAGCAACAGTAAAAA  14576
              | |||||  ||| |||||| || | |||||||||||
Sbjct  381    ACTCTGG--AAGTCAAAACCAT-GAAACAGTAAAAA  349


>NC_007654.1 Atlantic salmon swim bladder sarcoma virus, complete 
genome
Length=10305

 Score = 49.1 bits (53),  Expect = 0.022
 Identities = 37/44 (84%), Gaps = 0/44 (0%)
 Strand=Plus/Plus

Query  10429  TACTTGCTAGTAATGGTTGACACATTTTCGGGCTGGGTAGAAGC  10472
              ||||||||||||||||| |||| ||| ||  | ||||| |||||
Sbjct  6669   TACTTGCTAGTAATGGTAGACAGATTCTCTAGATGGGTGGAAGC  6712


>DQ174103.1 Atlantic salmon swim bladder sarcoma virus from USA, 
complete genome
Length=10305

 Score = 49.1 bits (53),  Expect = 0.022
 Identities = 37/44 (84%), Gaps = 0/44 (0%)
 Strand=Plus/Plus

Query  10429  TACTTGCTAGTAATGGTTGACACATTTTCGGGCTGGGTAGAAGC  10472
              ||||||||||||||||| |||| ||| ||  | ||||| |||||
Sbjct  6669   TACTTGCTAGTAATGGTAGACAGATTCTCTAGATGGGTGGAAGC  6712


>NC_037667.1 Pandoravirus quercus, complete genome
Length=2077288

 Score = 48.2 bits (52),  Expect = 0.022
 Identities = 32/36 (89%), Gaps = 0/36 (0%)
 Strand=Plus/Minus

Query  15944   aaaaaaaaaaaaaaaaGGGTCTTAAAAAGAAAGATC  15979
               |||||| ||||| ||||||||  |||||||||||||
Sbjct  372141  AAAAAACAAAAAGAAAGGGTCCAAAAAAGAAAGATC  372106


>MG011689.1 Pandoravirus quercus, complete genome
Length=2077288

 Score = 48.2 bits (52),  Expect = 0.022
 Identities = 32/36 (89%), Gaps = 0/36 (0%)
 Strand=Plus/Minus

Query  15944   aaaaaaaaaaaaaaaaGGGTCTTAAAAAGAAAGATC  15979
               |||||| ||||| ||||||||  |||||||||||||
Sbjct  372141  AAAAAACAAAAAGAAAGGGTCCAAAAAAGAAAGATC  372106


>NC_014637.1 Cafeteria roenbergensis virus BV-PW1, complete genome
Length=617453

 Score = 47.3 bits (51),  Expect = 0.076
 Identities = 65/89 (73%), Gaps = 8/89 (9%)
 Strand=Plus/Plus

Query  4467    AAATTTCAGTTCATATTT---GAAATATTATTTGAGTAAAATCTTTAAAGT----TGACA  4519
               |||| | | || ||||||   ||||| | |||| | |||||||  | || |    ||| |
Sbjct  378052  AAATCTTACTTGATATTTACTGAAATCT-ATTTTATTAAAATCCATTAAATAATATGATA  378110

Query  4520    TTTCTTCTTTTTTAATTAATTGTTTAAAA  4548
                || || || |||||||||||||||||||
Sbjct  378111  ATTTTTATTATTTAATTAATTGTTTAAAA  378139


>GU244497.1 Cafeteria roenbergensis virus BV-PW1, complete genome
Length=617453

 Score = 47.3 bits (51),  Expect = 0.076
 Identities = 65/89 (73%), Gaps = 8/89 (9%)
 Strand=Plus/Plus

Query  4467    AAATTTCAGTTCATATTT---GAAATATTATTTGAGTAAAATCTTTAAAGT----TGACA  4519
               |||| | | || ||||||   ||||| | |||| | |||||||  | || |    ||| |
Sbjct  378052  AAATCTTACTTGATATTTACTGAAATCT-ATTTTATTAAAATCCATTAAATAATATGATA  378110

Query  4520    TTTCTTCTTTTTTAATTAATTGTTTAAAA  4548
                || || || |||||||||||||||||||
Sbjct  378111  ATTTTTATTATTTAATTAATTGTTTAAAA  378139


>NC_038553.1 Heterosigma akashiwo virus 01 isolate HaV53, complete 
genome
Length=274793

 Score = 45.5 bits (49),  Expect = 0.27
 Identities = 45/56 (80%), Gaps = 2/56 (4%)
 Strand=Plus/Plus

Query  15923   AAAAACAAAGTCTTaaaaaaaaaaaaaaaaaaaaaaaGGGTCTTAAAAAGAAAGAT  15978
               ||||||||||| |||||||| ||| |  |||||| ||  || | ||||| ||||||
Sbjct  273139  AAAAACAAAGT-TTAAAAAACAAAGATTAAAAAACAA-AGTTTAAAAAACAAAGAT  273192


 Score = 42.8 bits (46),  Expect = 0.93
 Identities = 44/56 (79%), Gaps = 4/56 (7%)
 Strand=Plus/Plus

Query  15923   AAAAACAAAGTCTTaaaaaaaaaaaaaaaaaaaaaaaGGGTCTTAAAAAGAAAGAT  15978
               ||||||||||| |||||||| |||    ||||| ||||    ||||||| ||||||
Sbjct  273195  AAAAACAAAGT-TTAAAAAACAAAGTTTAAAAACAAAG---ATTAAAAACAAAGAT  273246


 Score = 42.8 bits (46),  Expect = 0.93
 Identities = 42/54 (78%), Gaps = 3/54 (6%)
 Strand=Plus/Plus

Query  15923   AAAAACAAAGTCTTaaaaaaaaaaaaaaaaaaaaaaaGGGTCTTAAAAAGAAAG  15976
               ||||||||||| | ||||| ||| |  |||||| ||||    ||||||| ||||
Sbjct  273290  AAAAACAAAGTTTAAAAAACAAAGATTAAAAAACAAAG---TTTAAAAACAAAG  273340


 Score = 41.9 bits (45),  Expect = 3.2
 Identities = 43/54 (80%), Gaps = 2/54 (4%)
 Strand=Plus/Plus

Query  15923   AAAAACAAAGTCTTaaaaaaaaaaaaaaaaaaaaaaaGGGTCTTAAAAAGAAAG  15976
               ||||||||||| |||||||| ||| |  |||||| ||  || | ||||| ||||
Sbjct  273167  AAAAACAAAGT-TTAAAAAACAAAGATTAAAAAACAA-AGTTTAAAAAACAAAG  273218


 Score = 41.9 bits (45),  Expect = 3.2
 Identities = 43/54 (80%), Gaps = 2/54 (4%)
 Strand=Plus/Plus

Query  15923   AAAAACAAAGTCTTaaaaaaaaaaaaaaaaaaaaaaaGGGTCTTAAAAAGAAAG  15976
               ||||||||||| |||||||| ||| |  |||||| || | | | ||||| ||||
Sbjct  273415  AAAAACAAAGT-TTAAAAAACAAAGATTAAAAAACAAAGAT-TAAAAAACAAAG  273466


 Score = 41.0 bits (44),  Expect = 3.2
 Identities = 44/56 (79%), Gaps = 2/56 (4%)
 Strand=Plus/Plus

Query  15923   AAAAACAAAGTCTTaaaaaaaaaaaaaaaaaaaaaaaGGGTCTTAAAAAGAAAGAT  15978
               ||||||||||| |||||||| |||    |||||| ||  || | ||||| ||||||
Sbjct  273387  AAAAACAAAGT-TTAAAAAACAAAGTTTAAAAAACAA-AGTTTAAAAAACAAAGAT  273440


>KX008963.1 Heterosigma akashiwo virus 01 isolate HaV53, complete 
genome
Length=274793

 Score = 45.5 bits (49),  Expect = 0.27
 Identities = 45/56 (80%), Gaps = 2/56 (4%)
 Strand=Plus/Plus

Query  15923   AAAAACAAAGTCTTaaaaaaaaaaaaaaaaaaaaaaaGGGTCTTAAAAAGAAAGAT  15978
               ||||||||||| |||||||| ||| |  |||||| ||  || | ||||| ||||||
Sbjct  273139  AAAAACAAAGT-TTAAAAAACAAAGATTAAAAAACAA-AGTTTAAAAAACAAAGAT  273192


 Score = 42.8 bits (46),  Expect = 0.93
 Identities = 44/56 (79%), Gaps = 4/56 (7%)
 Strand=Plus/Plus

Query  15923   AAAAACAAAGTCTTaaaaaaaaaaaaaaaaaaaaaaaGGGTCTTAAAAAGAAAGAT  15978
               ||||||||||| |||||||| |||    ||||| ||||    ||||||| ||||||
Sbjct  273195  AAAAACAAAGT-TTAAAAAACAAAGTTTAAAAACAAAG---ATTAAAAACAAAGAT  273246


 Score = 42.8 bits (46),  Expect = 0.93
 Identities = 42/54 (78%), Gaps = 3/54 (6%)
 Strand=Plus/Plus

Query  15923   AAAAACAAAGTCTTaaaaaaaaaaaaaaaaaaaaaaaGGGTCTTAAAAAGAAAG  15976
               ||||||||||| | ||||| ||| |  |||||| ||||    ||||||| ||||
Sbjct  273290  AAAAACAAAGTTTAAAAAACAAAGATTAAAAAACAAAG---TTTAAAAACAAAG  273340


 Score = 41.9 bits (45),  Expect = 3.2
 Identities = 43/54 (80%), Gaps = 2/54 (4%)
 Strand=Plus/Plus

Query  15923   AAAAACAAAGTCTTaaaaaaaaaaaaaaaaaaaaaaaGGGTCTTAAAAAGAAAG  15976
               ||||||||||| |||||||| ||| |  |||||| ||  || | ||||| ||||
Sbjct  273167  AAAAACAAAGT-TTAAAAAACAAAGATTAAAAAACAA-AGTTTAAAAAACAAAG  273218


 Score = 41.9 bits (45),  Expect = 3.2
 Identities = 43/54 (80%), Gaps = 2/54 (4%)
 Strand=Plus/Plus

Query  15923   AAAAACAAAGTCTTaaaaaaaaaaaaaaaaaaaaaaaGGGTCTTAAAAAGAAAG  15976
               ||||||||||| |||||||| ||| |  |||||| || | | | ||||| ||||
Sbjct  273415  AAAAACAAAGT-TTAAAAAACAAAGATTAAAAAACAAAGAT-TAAAAAACAAAG  273466


 Score = 41.0 bits (44),  Expect = 3.2
 Identities = 44/56 (79%), Gaps = 2/56 (4%)
 Strand=Plus/Plus

Query  15923   AAAAACAAAGTCTTaaaaaaaaaaaaaaaaaaaaaaaGGGTCTTAAAAAGAAAGAT  15978
               ||||||||||| |||||||| |||    |||||| ||  || | ||||| ||||||
Sbjct  273387  AAAAACAAAGT-TTAAAAAACAAAGTTTAAAAAACAA-AGTTTAAAAAACAAAGAT  273440


>NC_014474.1 Simian retrovirus 4 strain SRV4/TEX/2009/V1, complete 
genome
Length=8126

 Score = 42.8 bits (46),  Expect = 0.93
 Identities = 32/38 (84%), Gaps = 0/38 (0%)
 Strand=Plus/Plus

Query  12709  GAGGTAGTACTCCAGAATAGAAGAGGACTTGATTTGTT  12746
              || ||||| || || |||||||||||||| || |||||
Sbjct  7196   GAAGTAGTCCTACAAAATAGAAGAGGACTAGACTTGTT  7233


>FJ971077.1 Simian retrovirus 4 strain SRV4/TEX/2009/V1, complete 
genome
Length=8126

 Score = 42.8 bits (46),  Expect = 0.93
 Identities = 32/38 (84%), Gaps = 0/38 (0%)
 Strand=Plus/Plus

Query  12709  GAGGTAGTACTCCAGAATAGAAGAGGACTTGATTTGTT  12746
              || ||||| || || |||||||||||||| || |||||
Sbjct  7196   GAAGTAGTCCTACAAAATAGAAGAGGACTAGACTTGTT  7233


>NC_006654.1 Cotesia congregata virus complete genome, segment 
Circle23
Length=13597

 Score = 42.8 bits (46),  Expect = 0.93
 Identities = 32/38 (84%), Gaps = 0/38 (0%)
 Strand=Plus/Plus

Query  15922  GAAAAACAAAGTCTTaaaaaaaaaaaaaaaaaaaaaaa  15959
              |||||||||||  |||||| |||||| |||| || |||
Sbjct  8268   GAAAAACAAAGAATTAAAAGAAAAAATAAAATAATAAA  8305


>AJ632325.1 Cotesia congregata virus complete genome, segment 
Circle23
Length=13597

 Score = 42.8 bits (46),  Expect = 0.93
 Identities = 32/38 (84%), Gaps = 0/38 (0%)
 Strand=Plus/Plus

Query  15922  GAAAAACAAAGTCTTaaaaaaaaaaaaaaaaaaaaaaa  15959
              |||||||||||  |||||| |||||| |||| || |||
Sbjct  8268   GAAAAACAAAGAATTAAAAGAAAAAATAAAATAATAAA  8305


>NC_028094.1 Chrysochromulina ericina virus isolate CeV-01B, complete 
genome
Length=473558

 Score = 41.9 bits (45),  Expect = 3.2
 Identities = 24/25 (96%), Gaps = 0/25 (0%)
 Strand=Plus/Plus

Query  7313    AATTAGAAAAGAAAATCAGGAATTA  7337
               ||||| |||||||||||||||||||
Sbjct  225656  AATTAAAAAAGAAAATCAGGAATTA  225680


>NC_022098.1 Pandoravirus salinus, complete genome
Length=2473870

 Score = 41.9 bits (45),  Expect = 3.2
 Identities = 24/25 (96%), Gaps = 0/25 (0%)
 Strand=Plus/Plus

Query  4674     TTTTTTCCTCTTTTCTTTACGGTCT  4698
                |||||||||||||| ||||||||||
Sbjct  2129490  TTTTTTCCTCTTTTTTTTACGGTCT  2129514


 Score = 41.0 bits (44),  Expect = 3.2
 Identities = 29/31 (94%), Gaps = 2/31 (6%)
 Strand=Plus/Minus

Query  8819  AAAAGAAGGAGCCAGATGGCTGACAGAGGCC  8849
             |||||||||||||||||||| ||||| ||||
Sbjct  104   AAAAGAAGGAGCCAGATGGC-GACAG-GGCC  76


>NC_007346.1 Emiliania huxleyi virus 86, complete genome
Length=407339

 Score = 41.9 bits (45),  Expect = 3.2
 Identities = 43/57 (75%), Gaps = 6/57 (11%)
 Strand=Plus/Minus

Query  15919   AAAGAAAAACAAAGTCTTaaaaaaaaaaaaaaaaaaaaaaaGGGTCTTAAAAAGAAA  15975
               |||||||||||      |||||| |||||| ||| |||||||   | | ||||||||
Sbjct  252852  AAAGAAAAACA------TAAAAACAAAAAAGAAACAAAAAAGAAACATGAAAAGAAA  252802


>KT820662.1 Chrysochromulina ericina virus isolate CeV-01B, complete 
genome
Length=473558

 Score = 41.9 bits (45),  Expect = 3.2
 Identities = 24/25 (96%), Gaps = 0/25 (0%)
 Strand=Plus/Plus

Query  7313    AATTAGAAAAGAAAATCAGGAATTA  7337
               ||||| |||||||||||||||||||
Sbjct  225656  AATTAAAAAAGAAAATCAGGAATTA  225680


>KC977571.1 Pandoravirus salinus, complete genome
Length=2473870

 Score = 41.9 bits (45),  Expect = 3.2
 Identities = 24/25 (96%), Gaps = 0/25 (0%)
 Strand=Plus/Plus

Query  4674     TTTTTTCCTCTTTTCTTTACGGTCT  4698
                |||||||||||||| ||||||||||
Sbjct  2129490  TTTTTTCCTCTTTTTTTTACGGTCT  2129514


 Score = 41.0 bits (44),  Expect = 3.2
 Identities = 29/31 (94%), Gaps = 2/31 (6%)
 Strand=Plus/Minus

Query  8819  AAAAGAAGGAGCCAGATGGCTGACAGAGGCC  8849
             |||||||||||||||||||| ||||| ||||
Sbjct  104   AAAAGAAGGAGCCAGATGGC-GACAG-GGCC  76


>AJ890364.1 Emiliania huxleyi virus 86 isolate EhV86
Length=407339

 Score = 41.9 bits (45),  Expect = 3.2
 Identities = 43/57 (75%), Gaps = 6/57 (11%)
 Strand=Plus/Minus

Query  15919   AAAGAAAAACAAAGTCTTaaaaaaaaaaaaaaaaaaaaaaaGGGTCTTAAAAAGAAA  15975
               |||||||||||      |||||| |||||| ||| |||||||   | | ||||||||
Sbjct  252852  AAAGAAAAACA------TAAAAACAAAAAAGAAACAAAAAAGAAACATGAAAAGAAA  252802


>NC_043426.1 Kirsten murine sarcoma virus (KiMSV) p15 env coding 
region and long terminal repeat (LTR)
Length=1329

 Score = 41.0 bits (44),  Expect = 3.2
 Identities = 22/22 (100%), Gaps = 0/22 (0%)
 Strand=Plus/Plus

Query  5398  CATTTGGGGGCTCGTCCGGGAT  5419
             ||||||||||||||||||||||
Sbjct  1161  CATTTGGGGGCTCGTCCGGGAT  1182


>NC_038858.1 FBR murine osteosarcoma, complete proviral sequence 
integrated in Rattus norvegicus genome
Length=3811

 Score = 41.0 bits (44),  Expect = 3.2
 Identities = 22/22 (100%), Gaps = 0/22 (0%)
 Strand=Plus/Plus

Query  5398  CATTTGGGGGCTCGTCCGGGAT  5419
             ||||||||||||||||||||||
Sbjct  584   CATTTGGGGGCTCGTCCGGGAT  605


>X00984.1 Kirsten murine sarcoma virus (KiMSV) p15 env coding 
region and long terminal repeat (LTR)
Length=1329

 Score = 41.0 bits (44),  Expect = 3.2
 Identities = 22/22 (100%), Gaps = 0/22 (0%)
 Strand=Plus/Plus

Query  5398  CATTTGGGGGCTCGTCCGGGAT  5419
             ||||||||||||||||||||||
Sbjct  1161  CATTTGGGGGCTCGTCCGGGAT  1182


>K02712.2 FBR murine osteosarcoma, complete proviral sequence 
integrated in Rattus norvegicus genome
Length=3811

 Score = 41.0 bits (44),  Expect = 3.2
 Identities = 22/22 (100%), Gaps = 0/22 (0%)
 Strand=Plus/Plus

Query  5398  CATTTGGGGGCTCGTCCGGGAT  5419
             ||||||||||||||||||||||
Sbjct  584   CATTTGGGGGCTCGTCCGGGAT  605


>NC_042012.1 Streptomyces phage Samisti12, complete genome
Length=133710

 Score = 41.0 bits (44),  Expect = 3.2
 Identities = 25/27 (93%), Gaps = 0/27 (0%)
 Strand=Plus/Plus

Query  2857   ATAATCATTGGTCAGTTATAATGATTG  2883
              ||||||||| ||||| |||||||||||
Sbjct  86878  ATAATCATTCGTCAGATATAATGATTG  86904


>NC_042011.1 Streptomyces phage Peebs, complete genome
Length=133047

 Score = 41.0 bits (44),  Expect = 3.2
 Identities = 25/27 (93%), Gaps = 0/27 (0%)
 Strand=Plus/Plus

Query  2857   ATAATCATTGGTCAGTTATAATGATTG  2883
              ||||||||| ||||| |||||||||||
Sbjct  85496  ATAATCATTCGTCAGATATAATGATTG  85522


>NC_029073.1 Geobacillus virus E3, complete genome
Length=141298

 Score = 41.0 bits (44),  Expect = 3.2
 Identities = 25/27 (93%), Gaps = 0/27 (0%)
 Strand=Plus/Plus

Query  4521   TTCTTCTTTTTTAATTAATTGTTTAAA  4547
              |||| ||||||||||||||||||| ||
Sbjct  55183  TTCTCCTTTTTTAATTAATTGTTTTAA  55209


>NC_010154.1 Acidianus filamentous virus 8, complete genome
Length=38179

 Score = 41.0 bits (44),  Expect = 3.2
 Identities = 35/40 (88%), Gaps = 4/40 (10%)
 Strand=Plus/Minus

Query  7305   GAGGATAGA--AT-TAGAAAAGAAAATC-AGGAATTACAG  7340
              |||||||||  || |||||||||||||| | |||||||||
Sbjct  16210  GAGGATAGAGGATCTAGAAAAGAAAATCGAAGAATTACAG  16171


>MF347639.1 Streptomyces phage Samisti12, complete genome
Length=133710

 Score = 41.0 bits (44),  Expect = 3.2
 Identities = 25/27 (93%), Gaps = 0/27 (0%)
 Strand=Plus/Plus

Query  2857   ATAATCATTGGTCAGTTATAATGATTG  2883
              ||||||||| ||||| |||||||||||
Sbjct  86878  ATAATCATTCGTCAGATATAATGATTG  86904


>MF347638.1 Streptomyces phage Peebs, complete genome
Length=133047

 Score = 41.0 bits (44),  Expect = 3.2
 Identities = 25/27 (93%), Gaps = 0/27 (0%)
 Strand=Plus/Plus

Query  2857   ATAATCATTGGTCAGTTATAATGATTG  2883
              ||||||||| ||||| |||||||||||
Sbjct  85496  ATAATCATTCGTCAGATATAATGATTG  85522


>KP144388.1 Geobacillus virus E3, complete genome
Length=141298

 Score = 41.0 bits (44),  Expect = 3.2
 Identities = 25/27 (93%), Gaps = 0/27 (0%)
 Strand=Plus/Plus

Query  4521   TTCTTCTTTTTTAATTAATTGTTTAAA  4547
              |||| ||||||||||||||||||| ||
Sbjct  55183  TTCTCCTTTTTTAATTAATTGTTTTAA  55209


>AM087123.2 Acidianus filamentous virus 8, partial viral genome
Length=38179

 Score = 41.0 bits (44),  Expect = 3.2
 Identities = 35/40 (88%), Gaps = 4/40 (10%)
 Strand=Plus/Minus

Query  7305   GAGGATAGA--AT-TAGAAAAGAAAATC-AGGAATTACAG  7340
              |||||||||  || |||||||||||||| | |||||||||
Sbjct  16210  GAGGATAGAGGATCTAGAAAAGAAAATCGAAGAATTACAG  16171


Lambda      K        H
   0.634    0.408    0.912 

Gapped
Lambda      K        H
   0.625    0.410    0.780 

Effective search space used: 6911208011730


Query= scaffold_m29_p_21:48121425-48131886(+)

Length=10461
                                                                      Score        E
Sequences producing significant alignments:                          (Bits)     Value

NC_055230.1 Akhmeta virus isolate Akhmeta_2013-88, complete genome    46.4       0.047
MH607141.1 Akhmeta virus isolate Akhmeta_2013-88, complete genome     46.4       0.047
NC_008291.1 Taterapox virus, complete genome                          44.6       0.16 
DQ437594.1 Taterapox virus strain Dahomey 1968, complete genome       44.6       0.16 
NC_009503.1 Spodoptera litura granulovirus, complete genome           44.6       0.16 
DQ288858.2 Spodoptera litura granulovirus isolate SlGV-K1, comple...  44.6       0.16 
NC_036594.1 Orpheovirus IHUMI-LCC2 genome assembly, complete geno...  43.7       0.57 
NC_021247.1 Adoxophyes honmai enomopoxvirus 'L', complete genome      43.7       0.57 
NC_020104.1 Acanthamoeba polyphaga moumouvirus, complete genome       43.7       0.57 
LT906555.1 Orpheovirus IHUMI-LCC2 genome assembly, complete genom...  43.7       0.57 
HF679131.1 Adoxophyes honmai enomopoxvirus 'L', complete genome       43.7       0.57 
JX962719.1 Acanthamoeba polyphaga moumouvirus, complete genome        43.7       0.57 
NC_024392.1 Listeria phage LP-114, complete genome                    42.8       0.57 
NC_021246.1 Mythimna separata entomopoxvirus 'L', complete genome     42.8       0.57 
KJ094021.1 Listeria phage LP-114, complete genome                     42.8       0.57 
HF679134.1 Mythimna separata entomopoxvirus 'L', complete genome      42.8       0.57 
NC_016072.1 Megavirus chiliensis, complete genome                     41.9       2.0  
NC_006883.2 Prochlorococcus phage P-SSM2, complete genome             41.9       2.0  
JN258408.1 Megavirus chiliensis, complete genome                      41.9       2.0  
AY939844.2 Prochlorococcus phage P-SSM2, complete genome              41.9       2.0  
NC_035460.1 Eptesipox virus strain Washington, complete genome        41.0       2.0  
NC_015049.1 Rodent herpesvirus Peru, complete genome                  41.0       2.0  
KY747497.1 Eptesipox virus strain Washington, complete genome         41.0       2.0  
HQ221963.1 Rodent herpesvirus Peru, complete genome                   41.0       2.0  
NC_034383.1 Pacmanvirus A23 genome assembly, complete genome: mon...  41.0       2.0  
NC_023639.1 Mimivirus terra2 genome                                   41.0       2.0  
NC_008724.1 Acanthocystis turfacea Chlorella virus 1, complete ge...  41.0       2.0  
MW794140.1 Vibrio phage ICP1 isolate 2003_Dha_A, complete genome      41.0       2.0  
LT706986.1 Pacmanvirus A23 genome assembly, complete genome: mono...  41.0       2.0  
KF527228.1 Mimivirus terra2 genome                                    41.0       2.0  
EF101928.1 Acanthocystis turfacea Chlorella virus 1, complete genome  41.0       2.0  
NC_027200.1 Rat cytomegalovirus ALL-03 isolate Malaysian, complet...  40.1       6.9  
NC_019559.2 Murid herpesvirus 8 isolate England, complete genome      40.1       6.9  
NC_008210.1 Ranid herpesvirus 2 strain ATCC VR-568, complete genome   40.1       6.9  
JN596962.1 Gallid herpesvirus 1 strain SA2, complete genome           40.1       6.9  
JX867617.2 Murid herpesvirus 8 isolate England, complete genome       40.1       6.9  
DQ665652.1 Ranid herpesvirus 2 strain ATCC VR-568, complete genome    40.1       6.9  
NC_028683.1 Edwardsiella phage PEi20 DNA, complete sequence           40.1       6.9  
NC_015290.1 Prochlorococcus phage P-SSM7, complete genome             40.1       6.9  
NC_014637.1 Cafeteria roenbergensis virus BV-PW1, complete genome     40.1       6.9  
NC_008210.1 Ranid herpesvirus 2 strain ATCC VR-568, complete genome   40.1       6.9  
JN596962.1 Gallid herpesvirus 1 strain SA2, complete genome           40.1       6.9  
AP014714.1 Edwardsiella phage PEi20 DNA, complete sequence            40.1       6.9  
GU071103.1 Prochlorococcus phage P-SSM7, complete genome              40.1       6.9  
GU244497.1 Cafeteria roenbergensis virus BV-PW1, complete genome      40.1       6.9  
DQ665652.1 Ranid herpesvirus 2 strain ATCC VR-568, complete genome    40.1       6.9  
NC_036582.1 Flamingopox virus FGPVKD09, complete genome               39.2       6.9  
NC_027213.1 Raccoonpox virus, complete genome                         39.2       6.9  
NC_024446.1 Penguinpox virus isolate PSan92, complete genome          39.2       6.9  
NC_024696.1 Elephant endotheliotropic herpesvirus 5 strain Vijay,...  39.2       6.9  
NC_024447.1 Pigeonpox virus isolate FeP2, complete genome             39.2       6.9  
NC_005309.1 Canarypox virus, complete genome                          39.2       6.9  
KX857215.1 Shearwaterpox virus strain SWPV-2, complete genome         39.2       6.9  
MF678796.1 Flamingopox virus FGPVKD09, complete genome                39.2       6.9  
KP143769.1 Raccoonpox virus, complete genome                          39.2       6.9  
KJ859677.1 Penguinpox virus isolate PSan92, complete genome           39.2       6.9  
KF921519.1 Elephant endotheliotropic herpesvirus 5 strain Vijay, ...  39.2       6.9  
KJ801920.1 Pigeonpox virus isolate FeP2, complete genome              39.2       6.9  
AY318871.1 Canarypox virus strain ATCC VR-111, complete genome        39.2       6.9  
NC_048726.1 Bacillus phage BSP38, complete genome                     39.2       6.9  
NC_037665.1 Pandoravirus macleodensis, complete genome                39.2       6.9  
NC_036582.1 Flamingopox virus FGPVKD09, complete genome               39.2       6.9  
NC_026440.1 Pandoravirus inopinatum isolate KlaHel, complete genome   39.2       6.9  
NC_024446.1 Penguinpox virus isolate PSan92, complete genome          39.2       6.9  
NC_024447.1 Pigeonpox virus isolate FeP2, complete genome             39.2       6.9  
NC_019512.1 Helicobacter phage 1961P, complete genome                 39.2       6.9  
NC_014649.1 Acanthamoeba polyphaga mimivirus, complete genome         39.2       6.9  
NC_007040.1 Microplitis demolitor bracovirus segment L, complete ...  39.2       6.9  
NC_005309.1 Canarypox virus, complete genome                          39.2       6.9  
NC_002520.1 Amsacta moorei entomopoxvirus 'L', complete genome        39.2       6.9  
MH606185.1 Bacillus phage BSP38, complete genome                      39.2       6.9  
MG011691.1 Pandoravirus macleodensis, complete genome                 39.2       6.9  
MF678796.1 Flamingopox virus FGPVKD09, complete genome                39.2       6.9  
KP136319.1 Pandoravirus inopinatum isolate KlaHel, complete genome    39.2       6.9  
KJ859677.1 Penguinpox virus isolate PSan92, complete genome           39.2       6.9  
KJ801920.1 Pigeonpox virus isolate FeP2, complete genome              39.2       6.9  
JQ617284.1 Helicobacter phage 1961P, complete genome                  39.2       6.9  
HQ336222.2 Acanthamoeba polyphaga mimivirus, complete genome          39.2       6.9  
AY875690.1 Microplitis demolitor bracovirus segment L, complete s...  39.2       6.9  
AY318871.1 Canarypox virus strain ATCC VR-111, complete genome        39.2       6.9  
AF250284.1 Amsacta moorei entomopoxvirus, complete genome             39.2       6.9  


>NC_055230.1 Akhmeta virus isolate Akhmeta_2013-88, complete genome
Length=221923

 Score = 46.4 bits (50),  Expect = 0.047
 Identities = 39/47 (83%), Gaps = 1/47 (2%)
 Strand=Plus/Plus

Query  1550    CCAAAT-TACTCTGAATAATATAATTAATAATGAAAATACTATAGAC  1595
               |||||| || |||  ||  || |||||| ||||||||||||||||||
Sbjct  110106  CCAAATCTAATCTTGATTTTAAAATTAAAAATGAAAATACTATAGAC  110152


>MH607141.1 Akhmeta virus isolate Akhmeta_2013-88, complete genome
Length=221923

 Score = 46.4 bits (50),  Expect = 0.047
 Identities = 39/47 (83%), Gaps = 1/47 (2%)
 Strand=Plus/Plus

Query  1550    CCAAAT-TACTCTGAATAATATAATTAATAATGAAAATACTATAGAC  1595
               |||||| || |||  ||  || |||||| ||||||||||||||||||
Sbjct  110106  CCAAATCTAATCTTGATTTTAAAATTAAAAATGAAAATACTATAGAC  110152


>NC_008291.1 Taterapox virus, complete genome
Length=198050

 Score = 44.6 bits (48),  Expect = 0.16
 Identities = 46/57 (81%), Gaps = 4/57 (7%)
 Strand=Plus/Plus

Query  8422    AAGGAAAGATTTGATAGATCAAGTAGTAAGAATAAGAATAAAAAATAAGAACCAGAA  8478
               ||| ||| || |||||||  ||| | ||||||||||||| || ||||||||  ||||
Sbjct  146782  AAGCAAAAATCTGATAGA--AAGAA-TAAGAATAAGAAT-AAGAATAAGAATAAGAA  146834


>DQ437594.1 Taterapox virus strain Dahomey 1968, complete genome
Length=198050

 Score = 44.6 bits (48),  Expect = 0.16
 Identities = 46/57 (81%), Gaps = 4/57 (7%)
 Strand=Plus/Plus

Query  8422    AAGGAAAGATTTGATAGATCAAGTAGTAAGAATAAGAATAAAAAATAAGAACCAGAA  8478
               ||| ||| || |||||||  ||| | ||||||||||||| || ||||||||  ||||
Sbjct  146782  AAGCAAAAATCTGATAGA--AAGAA-TAAGAATAAGAAT-AAGAATAAGAATAAGAA  146834


>NC_009503.1 Spodoptera litura granulovirus, complete genome
Length=124121

 Score = 44.6 bits (48),  Expect = 0.16
 Identities = 30/34 (88%), Gaps = 0/34 (0%)
 Strand=Plus/Minus

Query  6079   ATCACAAATATTATAAGAAATTTGGAATCTACTT  6112
              |||||||||||||||   |||||||||| |||||
Sbjct  41350  ATCACAAATATTATATAGAATTTGGAATATACTT  41317


>DQ288858.2 Spodoptera litura granulovirus isolate SlGV-K1, complete 
genome
Length=124121

 Score = 44.6 bits (48),  Expect = 0.16
 Identities = 30/34 (88%), Gaps = 0/34 (0%)
 Strand=Plus/Minus

Query  6079   ATCACAAATATTATAAGAAATTTGGAATCTACTT  6112
              |||||||||||||||   |||||||||| |||||
Sbjct  41350  ATCACAAATATTATATAGAATTTGGAATATACTT  41317


>NC_036594.1 Orpheovirus IHUMI-LCC2 genome assembly, complete 
genome: monopartite
Length=1473573

 Score = 43.7 bits (47),  Expect = 0.57
 Identities = 58/77 (75%), Gaps = 3/77 (4%)
 Strand=Plus/Plus

Query  3824    TATACATTG-CTTTTTAAAATGAGTTATATAGT-TCAGTTCTGGaatttccattttattt  3881
               ||||| ||| |||| |||||||||||||| | | | | || | |||||   ||| | || 
Sbjct  506134  TATACTTTGTCTTTATAAAATGAGTTATAGATTATAAATTATAGAATTATAATTAT-TTA  506192

Query  3882    ttaattttttaaatttt  3898
               |||||| | ||| ||||
Sbjct  506193  TTAATTGTATAATTTTT  506209


 Score = 41.9 bits (45),  Expect = 2.0
 Identities = 35/42 (83%), Gaps = 1/42 (2%)
 Strand=Plus/Plus

Query  9921  TTCACTTTTAATGAATACAAAAATAAAATTTTG-GTCTTTAT  9961
             |||||||||||  ||| |  ||||| ||||||| ||||||||
Sbjct  8284  TTCACTTTTAAGTAATGCTGAAATATAATTTTGTGTCTTTAT  8325


 Score = 39.2 bits (42),  Expect = 6.9
 Identities = 24/26 (92%), Gaps = 0/26 (0%)
 Strand=Plus/Plus

Query  1564    ATAATATAATTAATAATGAAAATACT  1589
               |||| | |||||||||||||||||||
Sbjct  126369  ATAAGAAAATTAATAATGAAAATACT  126394


 Score = 39.2 bits (42),  Expect = 6.9
 Identities = 21/21 (100%), Gaps = 0/21 (0%)
 Strand=Plus/Minus

Query  3764    TTATATTTATTTTTCAATTTT  3784
               |||||||||||||||||||||
Sbjct  882942  TTATATTTATTTTTCAATTTT  882922


>NC_021247.1 Adoxophyes honmai enomopoxvirus 'L', complete genome
Length=228750

 Score = 43.7 bits (47),  Expect = 0.57
 Identities = 33/39 (85%), Gaps = 4/39 (10%)
 Strand=Plus/Minus

Query  6537    ATAAATTTATAGTTTTCATCAAGTTTGGAAAATTTTTGG  6575
               |||||||||||||||| ||||| |||    |||||||||
Sbjct  160130  ATAAATTTATAGTTTTTATCAATTTT----AATTTTTGG  160096


>NC_020104.1 Acanthamoeba polyphaga moumouvirus, complete genome
Length=1021348

 Score = 43.7 bits (47),  Expect = 0.57
 Identities = 31/35 (89%), Gaps = 2/35 (6%)
 Strand=Plus/Minus

Query  7306    TATTTAATATATTTTTTCATTTTGTTGTCATTTTA  7340
               |||| ||||||||||  ||||||||||| ||||||
Sbjct  762018  TATTAAATATATTTT--CATTTTGTTGTTATTTTA  761986


 Score = 41.9 bits (45),  Expect = 2.0
 Identities = 27/30 (90%), Gaps = 0/30 (0%)
 Strand=Plus/Plus

Query  6531    GGATCTATAAATTTATAGTTTTCATCAAGT  6560
               |||||| |||||||||  ||||||||||||
Sbjct  301916  GGATCTTTAAATTTATTTTTTTCATCAAGT  301945


 Score = 40.1 bits (43),  Expect = 6.9
 Identities = 29/34 (85%), Gaps = 0/34 (0%)
 Strand=Plus/Plus

Query  1235    TATTTGGAAATTTTATAAGCTTATTTTAAAAAAT  1268
               ||||||||||||  |||| ||| |||||| ||||
Sbjct  564345  TATTTGGAAATTAAATAATCTTGTTTTAATAAAT  564378


 Score = 40.1 bits (43),  Expect = 6.9
 Identities = 31/36 (86%), Gaps = 1/36 (3%)
 Strand=Plus/Plus

Query  8791    GAATAGTAGTTGA-AGAAAAACATCAGGTAAAATTT  8825
               |||| ||||| || ||| |||||| |||||||||||
Sbjct  875811  GAATTGTAGTAGATAGACAAACATTAGGTAAAATTT  875846


 Score = 39.2 bits (42),  Expect = 6.9
 Identities = 40/50 (80%), Gaps = 2/50 (4%)
 Strand=Plus/Minus

Query  3748    ACATCAACTAGATACTTTATATTTATTTTTCAATTTTTAATTCCTCTCCT  3797
               |||||||||| || ||| ||  || |||||||||||   |||| ||||||
Sbjct  732776  ACATCAACTA-ATTCTTCATGATT-TTTTTCAATTTGGGATTCTTCTCCT  732729


>LT906555.1 Orpheovirus IHUMI-LCC2 genome assembly, complete genome: 
monopartite
Length=1473573

 Score = 43.7 bits (47),  Expect = 0.57
 Identities = 58/77 (75%), Gaps = 3/77 (4%)
 Strand=Plus/Plus

Query  3824    TATACATTG-CTTTTTAAAATGAGTTATATAGT-TCAGTTCTGGaatttccattttattt  3881
               ||||| ||| |||| |||||||||||||| | | | | || | |||||   ||| | || 
Sbjct  506134  TATACTTTGTCTTTATAAAATGAGTTATAGATTATAAATTATAGAATTATAATTAT-TTA  506192

Query  3882    ttaattttttaaatttt  3898
               |||||| | ||| ||||
Sbjct  506193  TTAATTGTATAATTTTT  506209


 Score = 41.9 bits (45),  Expect = 2.0
 Identities = 35/42 (83%), Gaps = 1/42 (2%)
 Strand=Plus/Plus

Query  9921  TTCACTTTTAATGAATACAAAAATAAAATTTTG-GTCTTTAT  9961
             |||||||||||  ||| |  ||||| ||||||| ||||||||
Sbjct  8284  TTCACTTTTAAGTAATGCTGAAATATAATTTTGTGTCTTTAT  8325


 Score = 39.2 bits (42),  Expect = 6.9
 Identities = 24/26 (92%), Gaps = 0/26 (0%)
 Strand=Plus/Plus

Query  1564    ATAATATAATTAATAATGAAAATACT  1589
               |||| | |||||||||||||||||||
Sbjct  126369  ATAAGAAAATTAATAATGAAAATACT  126394


 Score = 39.2 bits (42),  Expect = 6.9
 Identities = 21/21 (100%), Gaps = 0/21 (0%)
 Strand=Plus/Minus

Query  3764    TTATATTTATTTTTCAATTTT  3784
               |||||||||||||||||||||
Sbjct  882942  TTATATTTATTTTTCAATTTT  882922


>HF679131.1 Adoxophyes honmai enomopoxvirus 'L', complete genome
Length=228750

 Score = 43.7 bits (47),  Expect = 0.57
 Identities = 33/39 (85%), Gaps = 4/39 (10%)
 Strand=Plus/Minus

Query  6537    ATAAATTTATAGTTTTCATCAAGTTTGGAAAATTTTTGG  6575
               |||||||||||||||| ||||| |||    |||||||||
Sbjct  160130  ATAAATTTATAGTTTTTATCAATTTT----AATTTTTGG  160096


>JX962719.1 Acanthamoeba polyphaga moumouvirus, complete genome
Length=1021348

 Score = 43.7 bits (47),  Expect = 0.57
 Identities = 31/35 (89%), Gaps = 2/35 (6%)
 Strand=Plus/Minus

Query  7306    TATTTAATATATTTTTTCATTTTGTTGTCATTTTA  7340
               |||| ||||||||||  ||||||||||| ||||||
Sbjct  762018  TATTAAATATATTTT--CATTTTGTTGTTATTTTA  761986


 Score = 41.9 bits (45),  Expect = 2.0
 Identities = 27/30 (90%), Gaps = 0/30 (0%)
 Strand=Plus/Plus

Query  6531    GGATCTATAAATTTATAGTTTTCATCAAGT  6560
               |||||| |||||||||  ||||||||||||
Sbjct  301916  GGATCTTTAAATTTATTTTTTTCATCAAGT  301945


 Score = 40.1 bits (43),  Expect = 6.9
 Identities = 29/34 (85%), Gaps = 0/34 (0%)
 Strand=Plus/Plus

Query  1235    TATTTGGAAATTTTATAAGCTTATTTTAAAAAAT  1268
               ||||||||||||  |||| ||| |||||| ||||
Sbjct  564345  TATTTGGAAATTAAATAATCTTGTTTTAATAAAT  564378


 Score = 40.1 bits (43),  Expect = 6.9
 Identities = 31/36 (86%), Gaps = 1/36 (3%)
 Strand=Plus/Plus

Query  8791    GAATAGTAGTTGA-AGAAAAACATCAGGTAAAATTT  8825
               |||| ||||| || ||| |||||| |||||||||||
Sbjct  875811  GAATTGTAGTAGATAGACAAACATTAGGTAAAATTT  875846


 Score = 39.2 bits (42),  Expect = 6.9
 Identities = 40/50 (80%), Gaps = 2/50 (4%)
 Strand=Plus/Minus

Query  3748    ACATCAACTAGATACTTTATATTTATTTTTCAATTTTTAATTCCTCTCCT  3797
               |||||||||| || ||| ||  || |||||||||||   |||| ||||||
Sbjct  732776  ACATCAACTA-ATTCTTCATGATT-TTTTTCAATTTGGGATTCTTCTCCT  732729


>NC_024392.1 Listeria phage LP-114, complete genome
Length=66676

 Score = 42.8 bits (46),  Expect = 0.57
 Identities = 35/42 (83%), Gaps = 2/42 (5%)
 Strand=Plus/Minus

Query  8759   TGAAATCGAACAAGTGGGGGACTTTTTATAAT--GAATAGTA  8798
              ||||||||||||||| | ||| |||| | |||  ||||||||
Sbjct  44694  TGAAATCGAACAAGTAGAGGAGTTTTAAAAATGAGAATAGTA  44653


>NC_021246.1 Mythimna separata entomopoxvirus 'L', complete genome
Length=281182

 Score = 42.8 bits (46),  Expect = 0.57
 Identities = 36/44 (82%), Gaps = 3/44 (7%)
 Strand=Plus/Plus

Query  1565   TAATATAATTAA---TAATGAAAATACTATAGACTTTTCTCTAA  1605
              ||| ||||||||   ||||||||||| |||||||| || || ||
Sbjct  19894  TAAAATAATTAAATATAATGAAAATATTATAGACTATTATCCAA  19937


 Score = 41.0 bits (44),  Expect = 2.0
 Identities = 31/37 (84%), Gaps = 0/37 (0%)
 Strand=Plus/Plus

Query  1552    AAATTACTCTGAATAATATAATTAATAATGAAAATAC  1588
               || ||| | ||||||||||||   |||||||||||||
Sbjct  128333  AATTTAGTATGAATAATATAAAATATAATGAAAATAC  128369


>KJ094021.1 Listeria phage LP-114, complete genome
Length=66676

 Score = 42.8 bits (46),  Expect = 0.57
 Identities = 35/42 (83%), Gaps = 2/42 (5%)
 Strand=Plus/Minus

Query  8759   TGAAATCGAACAAGTGGGGGACTTTTTATAAT--GAATAGTA  8798
              ||||||||||||||| | ||| |||| | |||  ||||||||
Sbjct  44694  TGAAATCGAACAAGTAGAGGAGTTTTAAAAATGAGAATAGTA  44653


>HF679134.1 Mythimna separata entomopoxvirus 'L', complete genome
Length=281182

 Score = 42.8 bits (46),  Expect = 0.57
 Identities = 36/44 (82%), Gaps = 3/44 (7%)
 Strand=Plus/Plus

Query  1565   TAATATAATTAA---TAATGAAAATACTATAGACTTTTCTCTAA  1605
              ||| ||||||||   ||||||||||| |||||||| || || ||
Sbjct  19894  TAAAATAATTAAATATAATGAAAATATTATAGACTATTATCCAA  19937


 Score = 41.0 bits (44),  Expect = 2.0
 Identities = 31/37 (84%), Gaps = 0/37 (0%)
 Strand=Plus/Plus

Query  1552    AAATTACTCTGAATAATATAATTAATAATGAAAATAC  1588
               || ||| | ||||||||||||   |||||||||||||
Sbjct  128333  AATTTAGTATGAATAATATAAAATATAATGAAAATAC  128369


>NC_016072.1 Megavirus chiliensis, complete genome
Length=1259197

 Score = 41.9 bits (45),  Expect = 2.0
 Identities = 33/40 (83%), Gaps = 0/40 (0%)
 Strand=Plus/Minus

Query  3750    ATCAACTAGATACTTTATATTTATTTTTCAATTTTTAATT  3789
               || ||| ||||||  ||| ||  |||||||||||||||||
Sbjct  125339  ATAAACAAGATACAATATCTTATTTTTTCAATTTTTAATT  125300


 Score = 41.9 bits (45),  Expect = 2.0
 Identities = 24/25 (96%), Gaps = 0/25 (0%)
 Strand=Plus/Plus

Query  3764    TTATATTTATTTTTCAATTTTTAAT  3788
               |||| ||||||||||||||||||||
Sbjct  548441  TTATGTTTATTTTTCAATTTTTAAT  548465


 Score = 41.0 bits (44),  Expect = 2.0
 Identities = 22/22 (100%), Gaps = 0/22 (0%)
 Strand=Plus/Minus

Query  3765     TATATTTATTTTTCAATTTTTA  3786
                ||||||||||||||||||||||
Sbjct  1226664  TATATTTATTTTTCAATTTTTA  1226643


 Score = 39.2 bits (42),  Expect = 6.9
 Identities = 24/26 (92%), Gaps = 0/26 (0%)
 Strand=Plus/Plus

Query  10146   AAATATCATCAACATATGGAAATATA  10171
               ||| ||||| ||||||||||||||||
Sbjct  803219  AAACATCATGAACATATGGAAATATA  803244


 Score = 39.2 bits (42),  Expect = 6.9
 Identities = 21/21 (100%), Gaps = 0/21 (0%)
 Strand=Plus/Minus

Query  3766     ATATTTATTTTTCAATTTTTA  3786
                |||||||||||||||||||||
Sbjct  1225412  ATATTTATTTTTCAATTTTTA  1225392


>NC_006883.2 Prochlorococcus phage P-SSM2, complete genome
Length=252401

 Score = 41.9 bits (45),  Expect = 2.0
 Identities = 27/30 (90%), Gaps = 0/30 (0%)
 Strand=Plus/Minus

Query  4805    TTTAGCTTTTTGGTTTATAGCAGAATTCTC  4834
               ||||| || ||||||||||||| |||||||
Sbjct  170630  TTTAGTTTGTTGGTTTATAGCAAAATTCTC  170601


>JN258408.1 Megavirus chiliensis, complete genome
Length=1259197

 Score = 41.9 bits (45),  Expect = 2.0
 Identities = 33/40 (83%), Gaps = 0/40 (0%)
 Strand=Plus/Minus

Query  3750    ATCAACTAGATACTTTATATTTATTTTTCAATTTTTAATT  3789
               || ||| ||||||  ||| ||  |||||||||||||||||
Sbjct  125339  ATAAACAAGATACAATATCTTATTTTTTCAATTTTTAATT  125300


 Score = 41.9 bits (45),  Expect = 2.0
 Identities = 24/25 (96%), Gaps = 0/25 (0%)
 Strand=Plus/Plus

Query  3764    TTATATTTATTTTTCAATTTTTAAT  3788
               |||| ||||||||||||||||||||
Sbjct  548441  TTATGTTTATTTTTCAATTTTTAAT  548465


 Score = 41.0 bits (44),  Expect = 2.0
 Identities = 22/22 (100%), Gaps = 0/22 (0%)
 Strand=Plus/Minus

Query  3765     TATATTTATTTTTCAATTTTTA  3786
                ||||||||||||||||||||||
Sbjct  1226664  TATATTTATTTTTCAATTTTTA  1226643


 Score = 39.2 bits (42),  Expect = 6.9
 Identities = 24/26 (92%), Gaps = 0/26 (0%)
 Strand=Plus/Plus

Query  10146   AAATATCATCAACATATGGAAATATA  10171
               ||| ||||| ||||||||||||||||
Sbjct  803219  AAACATCATGAACATATGGAAATATA  803244


 Score = 39.2 bits (42),  Expect = 6.9
 Identities = 21/21 (100%), Gaps = 0/21 (0%)
 Strand=Plus/Minus

Query  3766     ATATTTATTTTTCAATTTTTA  3786
                |||||||||||||||||||||
Sbjct  1225412  ATATTTATTTTTCAATTTTTA  1225392


>AY939844.2 Prochlorococcus phage P-SSM2, complete genome
Length=252401

 Score = 41.9 bits (45),  Expect = 2.0
 Identities = 27/30 (90%), Gaps = 0/30 (0%)
 Strand=Plus/Minus

Query  4805    TTTAGCTTTTTGGTTTATAGCAGAATTCTC  4834
               ||||| || ||||||||||||| |||||||
Sbjct  170630  TTTAGTTTGTTGGTTTATAGCAAAATTCTC  170601


>NC_035460.1 Eptesipox virus strain Washington, complete genome
Length=176688

 Score = 41.0 bits (44),  Expect = 2.0
 Identities = 41/53 (77%), Gaps = 3/53 (6%)
 Strand=Plus/Minus

Query  9918   ATTTTCACTTTTAATGAATACAAAAATAAAATTTTGGTCTTTATGAGATTTAA  9970
              ||||| | | ||||||||||||  ||| | |||     |||||||||||||||
Sbjct  79225  ATTTTTATTATTAATGAATACATTAATCATATT---AACTTTATGAGATTTAA  79176


>NC_015049.1 Rodent herpesvirus Peru, complete genome
Length=124335

 Score = 41.0 bits (44),  Expect = 2.0
 Identities = 33/38 (87%), Gaps = 3/38 (8%)
 Strand=Plus/Minus

Query  2265   ATTTTTG--GTACTTACAGTTAAAATAAAGTTCCCTGC  2300
              |||||||  ||| ||||| ||||||||||| |||||||
Sbjct  91898  ATTTTTGATGTATTTACATTTAAAATAAAG-TCCCTGC  91862


>KY747497.1 Eptesipox virus strain Washington, complete genome
Length=176688

 Score = 41.0 bits (44),  Expect = 2.0
 Identities = 41/53 (77%), Gaps = 3/53 (6%)
 Strand=Plus/Minus

Query  9918   ATTTTCACTTTTAATGAATACAAAAATAAAATTTTGGTCTTTATGAGATTTAA  9970
              ||||| | | ||||||||||||  ||| | |||     |||||||||||||||
Sbjct  79225  ATTTTTATTATTAATGAATACATTAATCATATT---AACTTTATGAGATTTAA  79176


>HQ221963.1 Rodent herpesvirus Peru, complete genome
Length=124335

 Score = 41.0 bits (44),  Expect = 2.0
 Identities = 33/38 (87%), Gaps = 3/38 (8%)
 Strand=Plus/Minus

Query  2265   ATTTTTG--GTACTTACAGTTAAAATAAAGTTCCCTGC  2300
              |||||||  ||| ||||| ||||||||||| |||||||
Sbjct  91898  ATTTTTGATGTATTTACATTTAAAATAAAG-TCCCTGC  91862


>NC_034383.1 Pacmanvirus A23 genome assembly, complete genome: 
monopartite
Length=395405

 Score = 41.0 bits (44),  Expect = 2.0
 Identities = 34/42 (81%), Gaps = 0/42 (0%)
 Strand=Plus/Minus

Query  9930    AATGAATACAAAAATAAAATTTTGGTCTTTATGAGATTTAAA  9971
               ||| || | |||| |||||||||||| || || || ||||||
Sbjct  146199  AATAAACAAAAAATTAAAATTTTGGTATTAATAAGTTTTAAA  146158


>NC_023639.1 Mimivirus terra2 genome
Length=1168989

 Score = 41.0 bits (44),  Expect = 2.0
 Identities = 28/32 (88%), Gaps = 0/32 (0%)
 Strand=Plus/Plus

Query  7597    ATAAATTTTTTAAAGTTCTGAAAAGAAAGAtt  7628
               ||||  ||||| ||||||||||| ||||||||
Sbjct  483317  ATAATATTTTTGAAGTTCTGAAATGAAAGATT  483348


 Score = 39.2 bits (42),  Expect = 6.9
 Identities = 24/26 (92%), Gaps = 0/26 (0%)
 Strand=Plus/Minus

Query  5573    aaaaaaaaTTATATTAAAACAAAATA  5598
               |||||||||| |||||||||||| ||
Sbjct  786690  AAAAAAAATTTTATTAAAACAAATTA  786665


 Score = 39.2 bits (42),  Expect = 6.9
 Identities = 21/21 (100%), Gaps = 0/21 (0%)
 Strand=Plus/Plus

Query  3765    TATATTTATTTTTCAATTTTT  3785
               |||||||||||||||||||||
Sbjct  969688  TATATTTATTTTTCAATTTTT  969708


 Score = 39.2 bits (42),  Expect = 6.9
 Identities = 21/21 (100%), Gaps = 0/21 (0%)
 Strand=Plus/Plus

Query  3765     TATATTTATTTTTCAATTTTT  3785
                |||||||||||||||||||||
Sbjct  1136551  TATATTTATTTTTCAATTTTT  1136571


>NC_008724.1 Acanthocystis turfacea Chlorella virus 1, complete 
genome
Length=288047

 Score = 41.0 bits (44),  Expect = 2.0
 Identities = 25/27 (93%), Gaps = 0/27 (0%)
 Strand=Plus/Plus

Query  1711   GAAGTCACTGAACAAAGAGTCTCTTAT  1737
              ||| |||||||||| ||||||||||||
Sbjct  82561  GAAATCACTGAACACAGAGTCTCTTAT  82587


>MW794140.1 Vibrio phage ICP1 isolate 2003_Dha_A, complete genome
Length=130838

 Score = 41.0 bits (44),  Expect = 2.0
 Identities = 25/27 (93%), Gaps = 0/27 (0%)
 Strand=Plus/Minus

Query  7464    TTATAACCAGATACACATTCTTTCATT  7490
               |||||| || |||||||||||||||||
Sbjct  109378  TTATAATCAAATACACATTCTTTCATT  109352


>LT706986.1 Pacmanvirus A23 genome assembly, complete genome: 
monopartite
Length=395405

 Score = 41.0 bits (44),  Expect = 2.0
 Identities = 34/42 (81%), Gaps = 0/42 (0%)
 Strand=Plus/Minus

Query  9930    AATGAATACAAAAATAAAATTTTGGTCTTTATGAGATTTAAA  9971
               ||| || | |||| |||||||||||| || || || ||||||
Sbjct  146199  AATAAACAAAAAATTAAAATTTTGGTATTAATAAGTTTTAAA  146158


>KF527228.1 Mimivirus terra2 genome
Length=1168989

 Score = 41.0 bits (44),  Expect = 2.0
 Identities = 28/32 (88%), Gaps = 0/32 (0%)
 Strand=Plus/Plus

Query  7597    ATAAATTTTTTAAAGTTCTGAAAAGAAAGAtt  7628
               ||||  ||||| ||||||||||| ||||||||
Sbjct  483317  ATAATATTTTTGAAGTTCTGAAATGAAAGATT  483348


 Score = 39.2 bits (42),  Expect = 6.9
 Identities = 24/26 (92%), Gaps = 0/26 (0%)
 Strand=Plus/Minus

Query  5573    aaaaaaaaTTATATTAAAACAAAATA  5598
               |||||||||| |||||||||||| ||
Sbjct  786690  AAAAAAAATTTTATTAAAACAAATTA  786665


 Score = 39.2 bits (42),  Expect = 6.9
 Identities = 21/21 (100%), Gaps = 0/21 (0%)
 Strand=Plus/Plus

Query  3765    TATATTTATTTTTCAATTTTT  3785
               |||||||||||||||||||||
Sbjct  969688  TATATTTATTTTTCAATTTTT  969708


 Score = 39.2 bits (42),  Expect = 6.9
 Identities = 21/21 (100%), Gaps = 0/21 (0%)
 Strand=Plus/Plus

Query  3765     TATATTTATTTTTCAATTTTT  3785
                |||||||||||||||||||||
Sbjct  1136551  TATATTTATTTTTCAATTTTT  1136571


>EF101928.1 Acanthocystis turfacea Chlorella virus 1, complete 
genome
Length=288047

 Score = 41.0 bits (44),  Expect = 2.0
 Identities = 25/27 (93%), Gaps = 0/27 (0%)
 Strand=Plus/Plus

Query  1711   GAAGTCACTGAACAAAGAGTCTCTTAT  1737
              ||| |||||||||| ||||||||||||
Sbjct  82561  GAAATCACTGAACACAGAGTCTCTTAT  82587


>NC_027200.1 Rat cytomegalovirus ALL-03 isolate Malaysian, complete 
genome
Length=197958

 Score = 40.1 bits (43),  Expect = 6.9
 Identities = 32/39 (82%), Gaps = 0/39 (0%)
 Strand=Plus/Minus

Query  10113   ATCTATGAATCCTATGAGTATGATGGTATTGTAAAATAT  10151
               |||| |||   ||| | |||||||||||| |||||||||
Sbjct  161654  ATCTGTGAGCACTACGTGTATGATGGTATCGTAAAATAT  161616


>NC_019559.2 Murid herpesvirus 8 isolate England, complete genome
Length=202949

 Score = 40.1 bits (43),  Expect = 6.9
 Identities = 32/39 (82%), Gaps = 0/39 (0%)
 Strand=Plus/Minus

Query  10113   ATCTATGAATCCTATGAGTATGATGGTATTGTAAAATAT  10151
               |||| |||   ||| | |||||||||||| |||||||||
Sbjct  159359  ATCTGTGAGCACTACGTGTATGATGGTATCGTAAAATAT  159321


>NC_008210.1 Ranid herpesvirus 2 strain ATCC VR-568, complete 
genome
Length=231801

 Score = 40.1 bits (43),  Expect = 6.9
 Identities = 32/38 (84%), Gaps = 2/38 (5%)
 Strand=Plus/Plus

Query  761     TTTGTTTTTTAAAAAGAATAAT--CACAAGAATATACA  796
               ||| | |||| |||||||||||  |||||| |||||||
Sbjct  218071  TTTTTATTTTGAAAAGAATAATAGCACAAGTATATACA  218108


>JN596962.1 Gallid herpesvirus 1 strain SA2, complete genome
Length=152975

 Score = 40.1 bits (43),  Expect = 6.9
 Identities = 28/31 (90%), Gaps = 1/31 (3%)
 Strand=Plus/Minus

Query  1172   CTTTGAAGAGTTATA-GGAAAACTGCCATTA  1201
              |||||||||||||||  || |||||||||||
Sbjct  89134  CTTTGAAGAGTTATACAGAGAACTGCCATTA  89104


>JX867617.2 Murid herpesvirus 8 isolate England, complete genome
Length=202949

 Score = 40.1 bits (43),  Expect = 6.9
 Identities = 32/39 (82%), Gaps = 0/39 (0%)
 Strand=Plus/Minus

Query  10113   ATCTATGAATCCTATGAGTATGATGGTATTGTAAAATAT  10151
               |||| |||   ||| | |||||||||||| |||||||||
Sbjct  159359  ATCTGTGAGCACTACGTGTATGATGGTATCGTAAAATAT  159321


>DQ665652.1 Ranid herpesvirus 2 strain ATCC VR-568, complete genome
Length=231801

 Score = 40.1 bits (43),  Expect = 6.9
 Identities = 32/38 (84%), Gaps = 2/38 (5%)
 Strand=Plus/Plus

Query  761     TTTGTTTTTTAAAAAGAATAAT--CACAAGAATATACA  796
               ||| | |||| |||||||||||  |||||| |||||||
Sbjct  218071  TTTTTATTTTGAAAAGAATAATAGCACAAGTATATACA  218108


>NC_028683.1 Edwardsiella phage PEi20 DNA, complete sequence
Length=177643

 Score = 40.1 bits (43),  Expect = 6.9
 Identities = 31/36 (86%), Gaps = 1/36 (3%)
 Strand=Plus/Plus

Query  6683    TGTTTTC-ATTTTCTTTCTCATTCTGTTTCATTTTG  6717
               ||||||| ||||| ||||||  | ||||||||||||
Sbjct  171029  TGTTTTCCATTTTATTTCTCCGTTTGTTTCATTTTG  171064


>NC_015290.1 Prochlorococcus phage P-SSM7, complete genome
Length=182180

 Score = 40.1 bits (43),  Expect = 6.9
 Identities = 26/29 (90%), Gaps = 0/29 (0%)
 Strand=Plus/Plus

Query  5569   CTCCaaaaaaaaTTATATTAAAACAAAAT  5597
              ||||| |||| |||||| |||||||||||
Sbjct  77780  CTCCAGAAAATATTATAGTAAAACAAAAT  77808


>NC_014637.1 Cafeteria roenbergensis virus BV-PW1, complete genome
Length=617453

 Score = 40.1 bits (43),  Expect = 6.9
 Identities = 28/31 (90%), Gaps = 1/31 (3%)
 Strand=Plus/Minus

Query  3759    ATACTTTATATTTATTTTTCAATTTTTAATT  3789
               || |||||||||||| |||||| ||||||||
Sbjct  483616  ATTCTTTATATTTATCTTTCAA-TTTTAATT  483587


>NC_008210.1 Ranid herpesvirus 2 strain ATCC VR-568, complete 
genome
Length=231801

 Score = 40.1 bits (43),  Expect = 6.9
 Identities = 32/38 (84%), Gaps = 2/38 (5%)
 Strand=Plus/Plus

Query  761     TTTGTTTTTTAAAAAGAATAAT--CACAAGAATATACA  796
               ||| | |||| |||||||||||  |||||| |||||||
Sbjct  218071  TTTTTATTTTGAAAAGAATAATAGCACAAGTATATACA  218108


>JN596962.1 Gallid herpesvirus 1 strain SA2, complete genome
Length=152975

 Score = 40.1 bits (43),  Expect = 6.9
 Identities = 28/31 (90%), Gaps = 1/31 (3%)
 Strand=Plus/Minus

Query  1172   CTTTGAAGAGTTATA-GGAAAACTGCCATTA  1201
              |||||||||||||||  || |||||||||||
Sbjct  89134  CTTTGAAGAGTTATACAGAGAACTGCCATTA  89104


>AP014714.1 Edwardsiella phage PEi20 DNA, complete sequence
Length=177643

 Score = 40.1 bits (43),  Expect = 6.9
 Identities = 31/36 (86%), Gaps = 1/36 (3%)
 Strand=Plus/Plus

Query  6683    TGTTTTC-ATTTTCTTTCTCATTCTGTTTCATTTTG  6717
               ||||||| ||||| ||||||  | ||||||||||||
Sbjct  171029  TGTTTTCCATTTTATTTCTCCGTTTGTTTCATTTTG  171064


>GU071103.1 Prochlorococcus phage P-SSM7, complete genome
Length=182180

 Score = 40.1 bits (43),  Expect = 6.9
 Identities = 26/29 (90%), Gaps = 0/29 (0%)
 Strand=Plus/Plus

Query  5569   CTCCaaaaaaaaTTATATTAAAACAAAAT  5597
              ||||| |||| |||||| |||||||||||
Sbjct  77780  CTCCAGAAAATATTATAGTAAAACAAAAT  77808


>GU244497.1 Cafeteria roenbergensis virus BV-PW1, complete genome
Length=617453

 Score = 40.1 bits (43),  Expect = 6.9
 Identities = 28/31 (90%), Gaps = 1/31 (3%)
 Strand=Plus/Minus

Query  3759    ATACTTTATATTTATTTTTCAATTTTTAATT  3789
               || |||||||||||| |||||| ||||||||
Sbjct  483616  ATTCTTTATATTTATCTTTCAA-TTTTAATT  483587


>DQ665652.1 Ranid herpesvirus 2 strain ATCC VR-568, complete genome
Length=231801

 Score = 40.1 bits (43),  Expect = 6.9
 Identities = 32/38 (84%), Gaps = 2/38 (5%)
 Strand=Plus/Plus

Query  761     TTTGTTTTTTAAAAAGAATAAT--CACAAGAATATACA  796
               ||| | |||| |||||||||||  |||||| |||||||
Sbjct  218071  TTTTTATTTTGAAAAGAATAATAGCACAAGTATATACA  218108


>NC_036582.1 Flamingopox virus FGPVKD09, complete genome
Length=293123

 Score = 39.2 bits (42),  Expect = 6.9
 Identities = 29/33 (88%), Gaps = 1/33 (3%)
 Strand=Plus/Minus

Query  8430   ATTTGATAGATCAAGTAGT-AAGAATAAGAATA  8461
              ||||||||||||||||| | || |||| |||||
Sbjct  57773  ATTTGATAGATCAAGTAATGAAAAATACGAATA  57741


>NC_027213.1 Raccoonpox virus, complete genome
Length=214699

 Score = 39.2 bits (42),  Expect = 6.9
 Identities = 44/56 (79%), Gaps = 5/56 (9%)
 Strand=Plus/Plus

Query  10128   GAGTATGATGGTATTGTAAAATATCATCAACA--TATGGAAATATAAATGTCACAT  10181
               || || |||| |||| |||| |||||  ||||  || || ||||||||||| ||||
Sbjct  174039  GATTACGATGATATTATAAA-TATCA--AACAGCTACGGCAATATAAATGTTACAT  174091


>NC_024446.1 Penguinpox virus isolate PSan92, complete genome
Length=306862

 Score = 39.2 bits (42),  Expect = 6.9
 Identities = 29/33 (88%), Gaps = 1/33 (3%)
 Strand=Plus/Minus

Query  8430   ATTTGATAGATCAAGTAGT-AAGAATAAGAATA  8461
              ||||||||||||||||| | || |||| |||||
Sbjct  66469  ATTTGATAGATCAAGTAATGAAAAATACGAATA  66437


>NC_024696.1 Elephant endotheliotropic herpesvirus 5 strain Vijay, 
complete genome
Length=180800

 Score = 39.2 bits (42),  Expect = 6.9
 Identities = 24/26 (92%), Gaps = 0/26 (0%)
 Strand=Plus/Minus

Query  9792  TATTAATTATTTAGTCATTTATTAAT  9817
             ||||||||||||| | ||||||||||
Sbjct  5837  TATTAATTATTTATTTATTTATTAAT  5812


>NC_024447.1 Pigeonpox virus isolate FeP2, complete genome
Length=282356

 Score = 39.2 bits (42),  Expect = 6.9
 Identities = 29/33 (88%), Gaps = 1/33 (3%)
 Strand=Plus/Minus

Query  8430   ATTTGATAGATCAAGTAGT-AAGAATAAGAATA  8461
              ||||||||||||||||| | || |||| |||||
Sbjct  64701  ATTTGATAGATCAAGTAATGAAAAATACGAATA  64669


>NC_005309.1 Canarypox virus, complete genome
Length=359853

 Score = 39.2 bits (42),  Expect = 6.9
 Identities = 24/26 (92%), Gaps = 0/26 (0%)
 Strand=Plus/Minus

Query  10334   CATTTGGAAACTTATCAGAGAAAAAA  10359
               || |||||||| ||||||||||||||
Sbjct  190996  CAATTGGAAACATATCAGAGAAAAAA  190971


>KX857215.1 Shearwaterpox virus strain SWPV-2, complete genome
Length=351108

 Score = 39.2 bits (42),  Expect = 6.9
 Identities = 24/26 (92%), Gaps = 0/26 (0%)
 Strand=Plus/Minus

Query  10334   CATTTGGAAACTTATCAGAGAAAAAA  10359
               || |||||||| ||||||||||||||
Sbjct  184953  CAATTGGAAACATATCAGAGAAAAAA  184928


>MF678796.1 Flamingopox virus FGPVKD09, complete genome
Length=293123

 Score = 39.2 bits (42),  Expect = 6.9
 Identities = 29/33 (88%), Gaps = 1/33 (3%)
 Strand=Plus/Minus

Query  8430   ATTTGATAGATCAAGTAGT-AAGAATAAGAATA  8461
              ||||||||||||||||| | || |||| |||||
Sbjct  57773  ATTTGATAGATCAAGTAATGAAAAATACGAATA  57741


>KP143769.1 Raccoonpox virus, complete genome
Length=214699

 Score = 39.2 bits (42),  Expect = 6.9
 Identities = 44/56 (79%), Gaps = 5/56 (9%)
 Strand=Plus/Plus

Query  10128   GAGTATGATGGTATTGTAAAATATCATCAACA--TATGGAAATATAAATGTCACAT  10181
               || || |||| |||| |||| |||||  ||||  || || ||||||||||| ||||
Sbjct  174039  GATTACGATGATATTATAAA-TATCA--AACAGCTACGGCAATATAAATGTTACAT  174091


>KJ859677.1 Penguinpox virus isolate PSan92, complete genome
Length=306862

 Score = 39.2 bits (42),  Expect = 6.9
 Identities = 29/33 (88%), Gaps = 1/33 (3%)
 Strand=Plus/Minus

Query  8430   ATTTGATAGATCAAGTAGT-AAGAATAAGAATA  8461
              ||||||||||||||||| | || |||| |||||
Sbjct  66469  ATTTGATAGATCAAGTAATGAAAAATACGAATA  66437


>KF921519.1 Elephant endotheliotropic herpesvirus 5 strain Vijay, 
complete genome
Length=180800

 Score = 39.2 bits (42),  Expect = 6.9
 Identities = 24/26 (92%), Gaps = 0/26 (0%)
 Strand=Plus/Minus

Query  9792  TATTAATTATTTAGTCATTTATTAAT  9817
             ||||||||||||| | ||||||||||
Sbjct  5837  TATTAATTATTTATTTATTTATTAAT  5812


>KJ801920.1 Pigeonpox virus isolate FeP2, complete genome
Length=282356

 Score = 39.2 bits (42),  Expect = 6.9
 Identities = 29/33 (88%), Gaps = 1/33 (3%)
 Strand=Plus/Minus

Query  8430   ATTTGATAGATCAAGTAGT-AAGAATAAGAATA  8461
              ||||||||||||||||| | || |||| |||||
Sbjct  64701  ATTTGATAGATCAAGTAATGAAAAATACGAATA  64669


>AY318871.1 Canarypox virus strain ATCC VR-111, complete genome
Length=359853

 Score = 39.2 bits (42),  Expect = 6.9
 Identities = 24/26 (92%), Gaps = 0/26 (0%)
 Strand=Plus/Minus

Query  10334   CATTTGGAAACTTATCAGAGAAAAAA  10359
               || |||||||| ||||||||||||||
Sbjct  190996  CAATTGGAAACATATCAGAGAAAAAA  190971


>NC_048726.1 Bacillus phage BSP38, complete genome
Length=153268

 Score = 39.2 bits (42),  Expect = 6.9
 Identities = 30/35 (86%), Gaps = 2/35 (6%)
 Strand=Plus/Plus

Query  1235   TATTTG--GAAATTTTATAAGCTTATTTTAAAAAA  1267
              ||||||  || ||||| ||||| ||||||||||||
Sbjct  18950  TATTTGTCGATATTTTTTAAGCATATTTTAAAAAA  18984


>NC_037665.1 Pandoravirus macleodensis, complete genome
Length=1838258

 Score = 39.2 bits (42),  Expect = 6.9
 Identities = 33/41 (80%), Gaps = 0/41 (0%)
 Strand=Plus/Minus

Query  6472    GCGTGTGTGTATGCGCGCGCATGTGTGTGTGCACGTGCTTG  6512
               ||||| | | ||| ||||||  ||||||||||| |||| ||
Sbjct  435843  GCGTGCGCGCATGTGCGCGCGCGTGTGTGTGCATGTGCGTG  435803


>NC_036582.1 Flamingopox virus FGPVKD09, complete genome
Length=293123

 Score = 39.2 bits (42),  Expect = 6.9
 Identities = 29/33 (88%), Gaps = 1/33 (3%)
 Strand=Plus/Minus

Query  8430   ATTTGATAGATCAAGTAGT-AAGAATAAGAATA  8461
              ||||||||||||||||| | || |||| |||||
Sbjct  57773  ATTTGATAGATCAAGTAATGAAAAATACGAATA  57741


>NC_026440.1 Pandoravirus inopinatum isolate KlaHel, complete 
genome
Length=2243109

 Score = 39.2 bits (42),  Expect = 6.9
 Identities = 27/31 (87%), Gaps = 0/31 (0%)
 Strand=Plus/Plus

Query  6472    GCGTGTGTGTATGCGCGCGCATGTGTGTGTG  6502
               ||||||||||||||| | |  ||||||||||
Sbjct  616038  GCGTGTGTGTATGCGTGTGTGTGTGTGTGTG  616068


>NC_024446.1 Penguinpox virus isolate PSan92, complete genome
Length=306862

 Score = 39.2 bits (42),  Expect = 6.9
 Identities = 29/33 (88%), Gaps = 1/33 (3%)
 Strand=Plus/Minus

Query  8430   ATTTGATAGATCAAGTAGT-AAGAATAAGAATA  8461
              ||||||||||||||||| | || |||| |||||
Sbjct  66469  ATTTGATAGATCAAGTAATGAAAAATACGAATA  66437


>NC_024447.1 Pigeonpox virus isolate FeP2, complete genome
Length=282356

 Score = 39.2 bits (42),  Expect = 6.9
 Identities = 29/33 (88%), Gaps = 1/33 (3%)
 Strand=Plus/Minus

Query  8430   ATTTGATAGATCAAGTAGT-AAGAATAAGAATA  8461
              ||||||||||||||||| | || |||| |||||
Sbjct  64701  ATTTGATAGATCAAGTAATGAAAAATACGAATA  64669


>NC_019512.1 Helicobacter phage 1961P, complete genome
Length=26836

 Score = 39.2 bits (42),  Expect = 6.9
 Identities = 24/26 (92%), Gaps = 0/26 (0%)
 Strand=Plus/Plus

Query  8153   ATGATTTGATCAAAAAAGCTTAGGAA  8178
              |||||||||||||||||||| | |||
Sbjct  24946  ATGATTTGATCAAAAAAGCTCAAGAA  24971


>NC_014649.1 Acanthamoeba polyphaga mimivirus, complete genome
Length=1181549

 Score = 39.2 bits (42),  Expect = 6.9
 Identities = 24/26 (92%), Gaps = 0/26 (0%)
 Strand=Plus/Minus

Query  5573   aaaaaaaaTTATATTAAAACAAAATA  5598
              |||||||||| |||||||||||| ||
Sbjct  74962  AAAAAAAATTTTATTAAAACAAATTA  74937


 Score = 39.2 bits (42),  Expect = 6.9
 Identities = 21/21 (100%), Gaps = 0/21 (0%)
 Strand=Plus/Minus

Query  3765    TATATTTATTTTTCAATTTTT  3785
               |||||||||||||||||||||
Sbjct  986537  TATATTTATTTTTCAATTTTT  986517


 Score = 39.2 bits (42),  Expect = 6.9
 Identities = 21/21 (100%), Gaps = 0/21 (0%)
 Strand=Plus/Minus

Query  3765     TATATTTATTTTTCAATTTTT  3785
                |||||||||||||||||||||
Sbjct  1159682  TATATTTATTTTTCAATTTTT  1159662


>NC_007040.1 Microplitis demolitor bracovirus segment L, complete 
genome
Length=15096

 Score = 39.2 bits (42),  Expect = 6.9
 Identities = 27/31 (87%), Gaps = 0/31 (0%)
 Strand=Plus/Plus

Query  5465   AACAATATTAATTGATAGTATTAAAAAACAA  5495
              |||||||||||||||||| | ||| ||| ||
Sbjct  14959  AACAATATTAATTGATAGCAGTAAGAAAAAA  14989


>NC_005309.1 Canarypox virus, complete genome
Length=359853

 Score = 39.2 bits (42),  Expect = 6.9
 Identities = 24/26 (92%), Gaps = 0/26 (0%)
 Strand=Plus/Minus

Query  10334   CATTTGGAAACTTATCAGAGAAAAAA  10359
               || |||||||| ||||||||||||||
Sbjct  190996  CAATTGGAAACATATCAGAGAAAAAA  190971


>NC_002520.1 Amsacta moorei entomopoxvirus 'L', complete genome
Length=232392

 Score = 39.2 bits (42),  Expect = 6.9
 Identities = 33/41 (80%), Gaps = 0/41 (0%)
 Strand=Plus/Minus

Query  9666   TATTATGGAAACAAATCAATGTTTTTAAGATGCCTTTTCTA  9706
              ||||||  ||| |||| | | | ||||||||||||||| ||
Sbjct  51106  TATTATTAAAAAAAATTATTATATTTAAGATGCCTTTTTTA  51066


>MH606185.1 Bacillus phage BSP38, complete genome
Length=153268

 Score = 39.2 bits (42),  Expect = 6.9
 Identities = 30/35 (86%), Gaps = 2/35 (6%)
 Strand=Plus/Plus

Query  1235   TATTTG--GAAATTTTATAAGCTTATTTTAAAAAA  1267
              ||||||  || ||||| ||||| ||||||||||||
Sbjct  18950  TATTTGTCGATATTTTTTAAGCATATTTTAAAAAA  18984


>MG011691.1 Pandoravirus macleodensis, complete genome
Length=1838258

 Score = 39.2 bits (42),  Expect = 6.9
 Identities = 33/41 (80%), Gaps = 0/41 (0%)
 Strand=Plus/Minus

Query  6472    GCGTGTGTGTATGCGCGCGCATGTGTGTGTGCACGTGCTTG  6512
               ||||| | | ||| ||||||  ||||||||||| |||| ||
Sbjct  435843  GCGTGCGCGCATGTGCGCGCGCGTGTGTGTGCATGTGCGTG  435803


>MF678796.1 Flamingopox virus FGPVKD09, complete genome
Length=293123

 Score = 39.2 bits (42),  Expect = 6.9
 Identities = 29/33 (88%), Gaps = 1/33 (3%)
 Strand=Plus/Minus

Query  8430   ATTTGATAGATCAAGTAGT-AAGAATAAGAATA  8461
              ||||||||||||||||| | || |||| |||||
Sbjct  57773  ATTTGATAGATCAAGTAATGAAAAATACGAATA  57741


>KP136319.1 Pandoravirus inopinatum isolate KlaHel, complete genome
Length=2243109

 Score = 39.2 bits (42),  Expect = 6.9
 Identities = 27/31 (87%), Gaps = 0/31 (0%)
 Strand=Plus/Plus

Query  6472    GCGTGTGTGTATGCGCGCGCATGTGTGTGTG  6502
               ||||||||||||||| | |  ||||||||||
Sbjct  616038  GCGTGTGTGTATGCGTGTGTGTGTGTGTGTG  616068


>KJ859677.1 Penguinpox virus isolate PSan92, complete genome
Length=306862

 Score = 39.2 bits (42),  Expect = 6.9
 Identities = 29/33 (88%), Gaps = 1/33 (3%)
 Strand=Plus/Minus

Query  8430   ATTTGATAGATCAAGTAGT-AAGAATAAGAATA  8461
              ||||||||||||||||| | || |||| |||||
Sbjct  66469  ATTTGATAGATCAAGTAATGAAAAATACGAATA  66437


>KJ801920.1 Pigeonpox virus isolate FeP2, complete genome
Length=282356

 Score = 39.2 bits (42),  Expect = 6.9
 Identities = 29/33 (88%), Gaps = 1/33 (3%)
 Strand=Plus/Minus

Query  8430   ATTTGATAGATCAAGTAGT-AAGAATAAGAATA  8461
              ||||||||||||||||| | || |||| |||||
Sbjct  64701  ATTTGATAGATCAAGTAATGAAAAATACGAATA  64669


>JQ617284.1 Helicobacter phage 1961P, complete genome
Length=26836

 Score = 39.2 bits (42),  Expect = 6.9
 Identities = 24/26 (92%), Gaps = 0/26 (0%)
 Strand=Plus/Plus

Query  8153   ATGATTTGATCAAAAAAGCTTAGGAA  8178
              |||||||||||||||||||| | |||
Sbjct  24946  ATGATTTGATCAAAAAAGCTCAAGAA  24971


>HQ336222.2 Acanthamoeba polyphaga mimivirus, complete genome
Length=1181549

 Score = 39.2 bits (42),  Expect = 6.9
 Identities = 24/26 (92%), Gaps = 0/26 (0%)
 Strand=Plus/Minus

Query  5573   aaaaaaaaTTATATTAAAACAAAATA  5598
              |||||||||| |||||||||||| ||
Sbjct  74962  AAAAAAAATTTTATTAAAACAAATTA  74937


 Score = 39.2 bits (42),  Expect = 6.9
 Identities = 21/21 (100%), Gaps = 0/21 (0%)
 Strand=Plus/Minus

Query  3765    TATATTTATTTTTCAATTTTT  3785
               |||||||||||||||||||||
Sbjct  986537  TATATTTATTTTTCAATTTTT  986517


 Score = 39.2 bits (42),  Expect = 6.9
 Identities = 21/21 (100%), Gaps = 0/21 (0%)
 Strand=Plus/Minus

Query  3765     TATATTTATTTTTCAATTTTT  3785
                |||||||||||||||||||||
Sbjct  1159682  TATATTTATTTTTCAATTTTT  1159662


>AY875690.1 Microplitis demolitor bracovirus segment L, complete 
sequence
Length=15096

 Score = 39.2 bits (42),  Expect = 6.9
 Identities = 27/31 (87%), Gaps = 0/31 (0%)
 Strand=Plus/Plus

Query  5465   AACAATATTAATTGATAGTATTAAAAAACAA  5495
              |||||||||||||||||| | ||| ||| ||
Sbjct  14959  AACAATATTAATTGATAGCAGTAAGAAAAAA  14989


>AY318871.1 Canarypox virus strain ATCC VR-111, complete genome
Length=359853

 Score = 39.2 bits (42),  Expect = 6.9
 Identities = 24/26 (92%), Gaps = 0/26 (0%)
 Strand=Plus/Minus

Query  10334   CATTTGGAAACTTATCAGAGAAAAAA  10359
               || |||||||| ||||||||||||||
Sbjct  190996  CAATTGGAAACATATCAGAGAAAAAA  190971


>AF250284.1 Amsacta moorei entomopoxvirus, complete genome
Length=232392

 Score = 39.2 bits (42),  Expect = 6.9
 Identities = 33/41 (80%), Gaps = 0/41 (0%)
 Strand=Plus/Minus

Query  9666   TATTATGGAAACAAATCAATGTTTTTAAGATGCCTTTTCTA  9706
              ||||||  ||| |||| | | | ||||||||||||||| ||
Sbjct  51106  TATTATTAAAAAAAATTATTATATTTAAGATGCCTTTTTTA  51066


Lambda      K        H
   0.634    0.408    0.912 

Gapped
Lambda      K        H
   0.625    0.410    0.780 

Effective search space used: 4240256895458


Query= scaffold_m29_p_20:3912285-3923005(-)

Length=10720
                                                                      Score        E
Sequences producing significant alignments:                          (Bits)     Value

NC_029692.1 Brazilian marseillevirus strain BH2014, complete genome   163        2e-37
KT752522.1 Brazilian marseillevirus strain BH2014, complete genome    163        2e-37
NC_020864.1 Micromonas pusilla virus 12T genomic sequence             152        4e-34
HQ632826.1 Micromonas pusilla virus 12T genomic sequence              152        4e-34
NC_033775.1 Noumeavirus isolate NMV1, complete genome                 150        2e-33
KX066233.1 Noumeavirus isolate NMV1, complete genome                  150        2e-33
NC_024625.1 Peridroma alphabaculovirus isolate GR_167, complete g...  150        5e-33
NC_001973.1 Lymantria dispar MNPV, complete genome                    150        5e-33
KM009991.1 Peridroma alphabaculovirus isolate GR_167, complete ge...  150        5e-33
AF081810.1 Lymantria dispar nucleopolyhedrovirus, complete genome     150        5e-33
NC_032001.1 Only Syngen Nebraska virus 5, complete genome             147        2e-32
KX857749.1 Only Syngen Nebraska virus 5, complete genome              147        2e-32
NC_028112.1 Yellowstone lake phycodnavirus 1 DNA, complete genome...  144        2e-31
LC015647.1 Yellowstone lake phycodnavirus 1 DNA, complete genome,...  144        2e-31
NC_013772.1 Pseudaletia unipuncta granulovirus, complete genome       142        8e-31
EU678671.1 Pseudaletia unipuncta granulovirus strain Hawaiin, com...  142        8e-31
NC_030230.1 Tokyovirus A1 DNA, nearly complete genome                 138        1e-29
AP017398.1 Tokyovirus A1 DNA, nearly complete genome                  138        1e-29
NC_015326.1 Lausannevirus, complete genome                            135        1e-28
HQ113105.1 Lausannevirus isolate 7715, complete genome                135        1e-28
NC_033780.2 Mythimna unipuncta granulovirus B isolate MyunGV#8, c...  133        4e-28
KX855660.2 Mythimna unipuncta granulovirus B isolate MyunGV#8, co...  133        4e-28
NC_010276.1 Orgyia leucostigma NPV, complete genome                   127        2e-26
EU309041.1 Orgyia leucostigma NPV isolate CFS-77, complete genome     127        2e-26
NC_043129.1 Micromonas pusilla virus SP1, complete genome, *** SE...  126        6e-26
JF974320.1 Micromonas pusilla virus SP1, *** SEQUENCING IN PROGRE...  126        6e-26
NC_031465.1 Golden Marseillevirus, complete genome                    123        8e-25
KT835053.1 Golden Marseillevirus, complete genome                     123        8e-25
NC_002593.1 Plutella xylostella granulovirus, complete genome         122        8e-25
AF270937.1 Plutella xylostella granulovirus genome, complete sequ...  122        8e-25
NC_009898.1 Paramecium bursaria Chlorella virus NY2A, complete ge...  120        3e-24
DQ491002.1 Paramecium bursaria Chlorella virus NY2A Chlorella vir...  120        3e-24
NC_026511.1 Spodoptera frugiperda Betabaculovirus isolate VG008, ...  117        3e-23
KM371112.1 Spodoptera frugiperda Betabaculovirus isolate VG008, c...  117        3e-23
NC_010240.1 Helicoverpa armigera granulovirus, complete genome        116        3e-23
EU255577.1 Helicoverpa armigera granulovirus, complete genome         116        3e-23
NC_002331.1 Xestia c-nigrum granulovirus, complete genome             114        1e-22
AF162221.1 Xestia c-nigrum granulovirus genome, complete sequence     114        1e-22
NC_002816.1 Cydia pomonella granulovirus, complete genome             113        4e-22
NC_001875.2 Orgyia pseudotsugata MNPV, complete genome                113        4e-22
U53466.2 Cydia pomonella granulovirus, complete genome                113        4e-22
U75930.2 Orgyia pseudotsugata MNPV, complete genome                   113        4e-22
NC_028636.1 Sucra jujuba nucleopolyhedrovirus isolate 473, comple...  109        5e-21
KJ676450.1 Sucra jujuba nucleopolyhedrovirus isolate 473, complet...  109        5e-21
NC_038511.1 Tunisvirus fontaine2 strain U484, complete genome         105        6e-20
NC_003102.1 Spodoptera litura NPV, complete genome                    105        6e-20
NC_002169.1 Spodoptera exigua nucleopolyhedrovirus complete genome    105        6e-20
KF483846.1 Tunisvirus fontaine2 strain U484, complete genome          105        6e-20
AF325155.1 Spodoptera litura nucleopolyhedrovirus strain G2, comp...  105        6e-20
AF169823.1 Spodoptera exigua nucleopolyhedrovirus complete genome     105        6e-20
NC_015398.1 Clostera anachoreta granulovirus, complete genome         104        2e-19
HQ116624.1 Clostera anachoreta granulovirus isolate ClanGV-HBHN, ...  104        2e-19
NC_007921.1 Agrotis segetum nucleopolyhedrovirus, complete genome     103        7e-19
DQ123841.1 Agrotis segetum nucleopolyhedrovirus, complete genome      103        7e-19
NC_008035.3 Antheraea pernyi nucleopolyhedrovirus, complete genome    102        7e-19
DQ486030.3 Antheraea pernyi nucleopolyhedrovirus, complete genome     102        7e-19
NC_038371.1 Clostera anastomosis granulovirus B, complete genome      98.7       9e-18
KR091910.1 Clostera anastomosis granulovirus B strain ClasGV-B, c...  98.7       9e-18
NC_026922.1 Lambdina fiscellaria nucleopolyhedrovirus isolate GR1...  97.8       3e-17
KP752043.1 Lambdina fiscellaria nucleopolyhedrovirus isolate GR15...  97.8       3e-17
NC_003529.1 Mamestra configurata NPV-A, complete genome               96.9       3e-17
U59461.2 Mamestra configurata NPV-A strain 90/2, complete genome      96.9       3e-17
AY666015.1 Grouper iridovirus, complete genome                        95.1       1e-16
NC_008586.1 Ecotropis obliqua NPV, complete genome                    94.2       4e-16
DQ837165.1 Ecotropis obliqua NPV strain A1, complete genome           94.2       4e-16
NC_025257.1 Erinnyis ello granulovirus, complete genome               93.3       4e-16
KJ406702.1 Erinnyis ello granulovirus, complete genome                93.3       4e-16
NC_009011.2 Spodoptera frugiperda MNPV virus, complete genome         91.5       1e-15
NC_007767.1 Hyphantria cunea nucleopolyhedrovirus, complete genome    91.5       1e-15
NC_003083.1 Epiphyas postvittana NPV, complete genome                 91.5       1e-15
EF035042.2 Spodoptera frugiperda MNPV isolate 3AP2, complete genome   91.5       1e-15
AP009046.1 Hyphantria cunea nucleopolyhedrovirus genomic DNA, com...  91.5       1e-15
AY043265.1 Epiphyas postvittana nucleopolyhedrovirus, complete ge...  91.5       1e-15
NC_006549.1 Singapore grouper iridovirus, complete genome             90.6       4e-15
AY521625.1 Singapore grouper iridovirus, complete genome              90.6       4e-15
NC_018875.1 Epinotia aporema granulovirus, complete genome            90.6       4e-15
NC_006549.1 Singapore grouper iridovirus, complete genome             90.6       4e-15
JN408834.1 Epinotia aporema granulovirus, complete genome             90.6       4e-15
AY521625.1 Singapore grouper iridovirus, complete genome              90.6       4e-15
NC_029997.2 Urbanus proteus nucleopolyhedrovirus isolate Southern...  89.7       4e-15
KR011717.2 Urbanus proteus nucleopolyhedrovirus isolate Southern ...  89.7       4e-15
MK637631.1 European chub iridovirus isolate LEC15001, complete ge...  87.8       2e-14
NC_040621.1 Operophtera brumata nucleopolyhedrovirus isolate Opbu...  87.8       2e-14
NC_021246.1 Mythimna separata entomopoxvirus 'L', complete genome     87.8       2e-14
MF614691.1 Operophtera brumata nucleopolyhedrovirus isolate OpbuN...  87.8       2e-14
HF679134.1 Mythimna separata entomopoxvirus 'L', complete genome      87.8       2e-14
NC_021923.1 Hemileuca sp. nucleopolyhedrovirus, complete genome       86.9       5e-14
NC_011616.1 Spodoptera litura nucleopolyhedrovirus II, complete g...  86.9       5e-14
KF158713.1 Hemileuca sp. nucleopolyhedrovirus, complete genome        86.9       5e-14
EU780426.1 Spodoptera litura nucleopolyhedrovirus II, complete ge...  86.9       5e-14
NC_027923.1 Perigonia lusca single nucleopolyhedrovirus, complete...  85.1       2e-13
KM596836.1 Perigonia lusca single nucleopolyhedrovirus, complete ...  85.1       2e-13
NC_023177.1 Choristoneura murinana alphabaculovirus strain Darmst...  81.5       2e-12
KF894742.1 Choristoneura murinana alphabaculovirus strain Darmsta...  81.5       2e-12
NC_025412.1 Melbournevirus isolate 1, complete genome                 80.6       2e-12
KM275475.1 Melbournevirus isolate 1, complete genome                  80.6       2e-12
NC_021248.1 Choristoneura biennis entomopoxvirus 'L', complete ge...  79.7       8e-12
HF679132.1 Choristoneura biennis entomopoxvirus 'L', complete genome  79.7       8e-12
NC_016072.1 Megavirus chiliensis, complete genome                     78.8       8e-12
JN258408.1 Megavirus chiliensis, complete genome                      78.8       8e-12
NC_034383.1 Pacmanvirus A23 genome assembly, complete genome: mon...  77.9       3e-11
LT706986.1 Pacmanvirus A23 genome assembly, complete genome: mono...  77.9       3e-11
NC_026440.1 Pandoravirus inopinatum isolate KlaHel, complete genome   74.3       3e-10
NC_025960.1 Agrotis segetum nucleopolyhedrovirus B isolate Englis...  74.3       3e-10
NC_001623.1 Autographa californica nucleopolyhedrovirus, complete...  74.3       3e-10
KP136319.1 Pandoravirus inopinatum isolate KlaHel, complete genome    74.3       3e-10
KM102981.1 Agrotis segetum nucleopolyhedrovirus B isolate English...  74.3       3e-10
L22858.1 Autographa californica nucleopolyhedrovirus clone C6, co...  74.3       3e-10
NC_040612.1 Cherax quadricarinatus iridovirus strain CQIV-CN01, c...  73.4       3e-10
MF197913.1 Cherax quadricarinatus iridovirus strain CQIV-CN01, co...  73.4       3e-10
NC_005137.2 Choristoneura fumiferana DEF MNPV, complete genome        72.5       1e-09
AY327402.2 Choristoneura fumiferana defective nucleopolyhedroviru...  72.5       1e-09
NC_020104.1 Acanthamoeba polyphaga moumouvirus, complete genome       70.7       4e-09
JX962719.1 Acanthamoeba polyphaga moumouvirus, complete genome        70.7       4e-09
NC_004690.1 Adoxophyes honmai NPV, complete genome                    69.8       4e-09
AP006270.1 Adoxophyes honmai nucleopolyhedrovirus DNA, complete g...  69.8       4e-09
NC_011423.1 Adoxophyes orana nucleopolyhedrovirus, complete genome    68.0       1e-08
NC_004778.3 Choristoneura fumiferana multiple nucleopolyhedroviru...  68.0       1e-08
EU591746.1 Adoxophyes orana nucleopolyhedrovirus, complete genome     68.0       1e-08
AF512031.3 Choristoneura fumiferana multiple nucleopolyhedrovirus...  68.0       1e-08
MN653921.1 Cetacean poxvirus 1 strain CePV-TA, complete genome        67.1       5e-08
NC_009503.1 Spodoptera litura granulovirus, complete genome           66.2       5e-08
DQ288858.2 Spodoptera litura granulovirus isolate SlGV-K1, comple...  66.2       5e-08
NC_022098.1 Pandoravirus salinus, complete genome                     65.3       2e-07
NC_001962.1 Bombyx mori NPV, complete genome                          65.3       2e-07
KC977571.1 Pandoravirus salinus, complete genome                      65.3       2e-07
L33180.1 Bombyx mori nuclear polyhedrosis virus isolate T3, compl...  65.3       2e-07
NC_019945.1 Thysanoplusia orichalcea NPV isolate p2, complete genome  64.4       2e-07
JX467702.1 Thysanoplusia orichalcea NPV isolate p2, complete genome   64.4       2e-07
NC_008725.1 Maruca vitrata MNPV, complete genome                      62.6       6e-07
EF125867.1 Maruca vitrata MNPV, complete genome                       62.6       6e-07
NC_030240.1 Catopsilia pomona nucleopolyhedrovirus isolate 416, c...  59.9       8e-06
NC_023426.1 Anomala cuprea entomopoxvirus DNA, complete genome, s...  59.9       8e-06
KU565883.1 Catopsilia pomona nucleopolyhedrovirus isolate 416, co...  59.9       8e-06
AP013055.1 Anomala cuprea entomopoxvirus DNA, complete genome, st...  59.9       8e-06
NC_029304.2 Cnaphalocrocis medinalis granulovirus strain Enping, ...  56.3       9e-05
KU593505.2 Cnaphalocrocis medinalis granulovirus strain Enping, c...  56.3       9e-05
NC_043529.1 Oxyplax ochracea nucleopolyhedrovirus isolate 435, co...  54.5       3e-04
MF143631.1 Oxyplax ochracea nucleopolyhedrovirus isolate 435          54.5       3e-04
NC_039213.1 Agrotis segetum granulovirus strain DA, complete genome   53.6       3e-04
NC_002520.1 Amsacta moorei entomopoxvirus 'L', complete genome        53.6       3e-04
KR584663.1 Agrotis segetum granulovirus strain DA, complete genome    53.6       3e-04
AF250284.1 Amsacta moorei entomopoxvirus, complete genome             53.6       3e-04
NC_013797.1 Artogeia rapae granulovirus isolate Wuhan, complete g...  52.7       0.001
NC_012639.1 Euproctis pseudoconspersa nucleopolyhedrovirus, compl...  52.7       0.001
GQ884143.1 Artogeia rapae granulovirus isolate Wuhan, complete ge...  52.7       0.001
FJ227128.1 Euproctis pseudoconspersa nucleopolyhedrovirus strain ...  52.7       0.001
NC_004062.1 Phthorimaea operculella granulovirus, complete genome     50.9       0.004
AF499596.1 Phthorimaea operculella granulovirus, complete genome      50.9       0.004
NC_008293.1 Clanis bilineata nucleopolyhedrosis virus, complete g...  47.3       0.048
DQ504428.1 Clanis bilineata nucleopolyhedrosis virus isolate DZ1,...  47.3       0.048
NC_041845.1 Flavobacterium phage FCV-1, complete genome               45.5       0.17 
NC_028094.1 Chrysochromulina ericina virus isolate CeV-01B, compl...  45.5       0.17 
KY979235.1 Flavobacterium phage FCV-1, complete genome                45.5       0.17 
KT820662.1 Chrysochromulina ericina virus isolate CeV-01B, comple...  45.5       0.17 
NC_049340.1 Tenacibaculum phage PTm1 DNA, complete genome             42.8       0.58 
NC_015463.1 Synechococcus phage S-CBS2, complete genome               42.8       0.58 
AP019524.1 Tenacibaculum phage PTm1 DNA, complete genome              42.8       0.58 
GU936714.1 Synechococcus phage S-CBS2, complete genome                42.8       0.58 
NC_031020.1 Morganella phage vB_MmoM_MP1, complete genome             41.9       2.0  
KX078569.1 Morganella phage vB_MmoM_MP1, complete genome              41.9       2.0  
NC_027016.1 Papio ursinus cytomegalovirus isolate OCOM4-52, compl...  41.0       2.0  
NC_025407.1 Avian paramyxovirus 11 isolate common_snipe/France/10...  41.0       2.0  
KR351281.1 Papio ursinus cytomegalovirus isolate OCOM4-52, comple...  41.0       2.0  
JQ886184.1 Avian paramyxovirus 11 isolate common_snipe/France/100...  41.0       2.0  
NC_036594.1 Orpheovirus IHUMI-LCC2 genome assembly, complete geno...  41.0       2.0  
NC_049383.1 Tenacibaculum phage pT24 DNA, complete genome             41.0       2.0  
NC_027016.1 Papio ursinus cytomegalovirus isolate OCOM4-52, compl...  41.0       2.0  
NC_015286.1 Synechococcus phage Syn19, complete genome                41.0       2.0  
NC_014637.1 Cafeteria roenbergensis virus BV-PW1, complete genome     41.0       2.0  
NC_005881.2 Ostreid herpesvirus 1, complete genome                    41.0       2.0  
NC_003038.1 Invertebrate iridescent virus 6, complete genome          41.0       2.0  
LT906555.1 Orpheovirus IHUMI-LCC2 genome assembly, complete genom...  41.0       2.0  
LC168164.1 Tenacibaculum phage pT24 DNA, complete genome              41.0       2.0  
KR351281.1 Papio ursinus cytomegalovirus isolate OCOM4-52, comple...  41.0       2.0  
GU071106.1 Synechococcus phage Syn19, complete genome                 41.0       2.0  
GU244497.1 Cafeteria roenbergensis virus BV-PW1, complete genome      41.0       2.0  
AY509253.2 Ostreid herpesvirus 1, complete genome                     41.0       2.0  
AF303741.1 Chilo iridescent virus complete genome                     41.0       2.0  
NC_005179.1 Yaba monkey tumor virus, complete genome                  40.1       7.1  
AY386371.1 Yaba monkey tumor virus, complete genome                   40.1       7.1  
NC_026242.1 Tipula oleracea nudivirus isolate 35, complete genome     40.1       7.1  
NC_023615.1 Invertebrate iridescent virus 22 isolate IIV22Aberyst...  40.1       7.1  
NC_007346.1 Emiliania huxleyi virus 86, complete genome               40.1       7.1  
NC_006557.1 Bacillus phage BCJA1c, complete genome                    40.1       7.1  
NC_001993.1 Melanoplus sanguinipes entomopoxvirus, complete genome    40.1       7.1  
KM610234.1 Tipula oleracea nudivirus isolate 35, complete genome      40.1       7.1  
HF920634.1 Invertebrate iridescent virus 22 isolate IIV22Aberystw...  40.1       7.1  
AJ890364.1 Emiliania huxleyi virus 86 isolate EhV86                   40.1       7.1  
AY616446.1 Bacillus clarkii bacteriophage BCJA1c, complete genome     40.1       7.1  
AF063866.1 Melanoplus sanguinipes entomopoxvirus 'O' isolate Tucs...  40.1       7.1  
NC_027200.1 Rat cytomegalovirus ALL-03 isolate Malaysian, complet...  39.2       7.1  
NC_024382.1 Alcelaphine herpesvirus 2 isolate topi-AlHV-2, comple...  39.2       7.1  
NC_019559.2 Murid herpesvirus 8 isolate England, complete genome      39.2       7.1  
LC613089.1 Carp edema virus FTI2020 DNA, complete genome              39.2       7.1  
FJ445140.1 Human rhinovirus 56 strain ATCC VR-1166, complete genome   39.2       7.1  
KF274499.1 Alcelaphine herpesvirus 2 isolate topi-AlHV-2, complet...  39.2       7.1  
JX867617.2 Murid herpesvirus 8 isolate England, complete genome       39.2       7.1  
NC_028819.1 Pseudoalteromonas Phage H103, complete genome             39.2       7.1  
NC_028663.1 Cyanophage P-TIM40, complete genome                       39.2       7.1  
NC_023639.1 Mimivirus terra2 genome                                   39.2       7.1  
NC_014767.1 Micromonas sp. RCC1109 virus MpV1, complete genome        39.2       7.1  
NC_014649.1 Acanthamoeba polyphaga mimivirus, complete genome         39.2       7.1  
MK570055.1 Nitrosopumilus spindle-shaped virus isolate NSV2, part...  39.2       7.1  
KP994596.1 Pseudoalteromonas Phage H103, complete genome              39.2       7.1  
KP211958.1 Cyanophage P-TIM40, complete genome                        39.2       7.1  
KF527228.1 Mimivirus terra2 genome                                    39.2       7.1  
HM004429.1 Micromonas sp. RCC1109 virus MpV1, complete genome         39.2       7.1  
HQ336222.2 Acanthamoeba polyphaga mimivirus, complete genome          39.2       7.1  


>NC_029692.1 Brazilian marseillevirus strain BH2014, complete 
genome
Length=362276

 Score = 163 bits (180),  Expect = 2e-37
 Identities = 165/215 (77%), Gaps = 0/215 (0%)
 Strand=Plus/Plus

Query  5502    AGGACCAGGTGCAGGGTCGACTCTTTCTGGATGTTGTAGTCAGAAAGAGTGCGGCCATCT  5561
               ||||| ||||| || || |||||||| |||||||| || || | ||| || |  ||||||
Sbjct  210903  AGGACAAGGTGAAGAGTGGACTCTTTTTGGATGTTATAATCCGCAAGGGTCCTTCCATCT  210962

Query  5562    TCCAGCTGCTTGCCTGCAAAGATGAGCCTCTGCTGGTCAGGGGGGATGCCCTCCTTATCC  5621
               ||||||||||||||||| ||||| || |  || |||||||| || |  || ||||| |||
Sbjct  210963  TCCAGCTGCTTGCCTGCGAAGATAAGGCGTTGTTGGTCAGGAGGAACTCCTTCCTTGTCC  211022

Query  5622    TGGATCTTGGCCTTCACATTCTCAATGGTGTCGCTGGGCTCCACCTCCAGGGTGATGGTC  5681
               ||||||||    ||||| || || ||||||||   |   || ||||| || ||||| |||
Sbjct  211023  TGGATCTTTTGTTTCACGTTTTCGATGGTGTCAGAGCTTTCAACCTCGAGAGTGATCGTC  211082

Query  5682    TTGCCCGTCAGGGTCTTCACGAAAATTTGCATTTT  5716
               || ||||| || ||||| || || |  ||||||||
Sbjct  211083  TTTCCCGTGAGAGTCTTTACAAACACCTGCATTTT  211117


 Score = 163 bits (180),  Expect = 2e-37
 Identities = 162/210 (77%), Gaps = 0/210 (0%)
 Strand=Plus/Plus

Query  5276    GACCAGGTGCAGGGTCGACTCTTTCTGGATGTTGTAATCAGAAAGAGTGCGGCCATCTTC  5335
               ||| ||||| || || |||||||| |||||||| ||||| | ||| || |  ||||||||
Sbjct  210905  GACAAGGTGAAGAGTGGACTCTTTTTGGATGTTATAATCCGCAAGGGTCCTTCCATCTTC  210964

Query  5336    CAGCTGCTTGCCTGCAAAGATGAGCCTCTGCTGGTCAGGGGGGATGCCCTCCTTATCCTG  5395
               ||||||||||||||| ||||| || |  || |||||||| || |  || ||||| |||||
Sbjct  210965  CAGCTGCTTGCCTGCGAAGATAAGGCGTTGTTGGTCAGGAGGAACTCCTTCCTTGTCCTG  211024

Query  5396    GATCTTGGCCTTCACATTCTCAATGGTGTCGCTGGGCTCCACCTCCAGGGTGATGGTCTT  5455
               ||||||    ||||| || || ||||||||   |   || ||||| || ||||| |||||
Sbjct  211025  GATCTTTTGTTTCACGTTTTCGATGGTGTCAGAGCTTTCAACCTCGAGAGTGATCGTCTT  211084

Query  5456    GCCCGTCAGGGTCTTCACGAAGATCTGCAT  5485
                ||||| || ||||| || || | ||||||
Sbjct  211085  TCCCGTGAGAGTCTTTACAAACACCTGCAT  211114


 Score = 162 bits (179),  Expect = 9e-37
 Identities = 163/212 (77%), Gaps = 0/212 (0%)
 Strand=Plus/Plus

Query  5046    AGGACCAGGTGCAGGGTCGACTCTTTCTGGATGTTGTAGTCAGAAAGAGTGCGGCCATCT  5105
               ||||| ||||| || || |||||||| |||||||| || || | ||| || |  ||||||
Sbjct  210903  AGGACAAGGTGAAGAGTGGACTCTTTTTGGATGTTATAATCCGCAAGGGTCCTTCCATCT  210962

Query  5106    TCCAGCTGCTTGCCTGCAAAGATGAGCCTCTGCTGGTCAGGGGGGATGCCCTCCTTATCC  5165
               ||||||||||||||||| ||||| || |  || |||||||| || |  || ||||| |||
Sbjct  210963  TCCAGCTGCTTGCCTGCGAAGATAAGGCGTTGTTGGTCAGGAGGAACTCCTTCCTTGTCC  211022

Query  5166    TGGATCTTGGCCTTCACATTCTCAATGGTGTCGCTGGGCTCCACCTCCAGGGTGATGGTC  5225
               ||||||||    ||||| || || ||||||||   |   || ||||| || ||||| |||
Sbjct  211023  TGGATCTTTTGTTTCACGTTTTCGATGGTGTCAGAGCTTTCAACCTCGAGAGTGATCGTC  211082

Query  5226    TTGCCCGTCAGGGTCTTCACGAAGATCTGCAT  5257
               || ||||| || ||||| || || | ||||||
Sbjct  211083  TTTCCCGTGAGAGTCTTTACAAACACCTGCAT  211114


>KT752522.1 Brazilian marseillevirus strain BH2014, complete genome
Length=362276

 Score = 163 bits (180),  Expect = 2e-37
 Identities = 165/215 (77%), Gaps = 0/215 (0%)
 Strand=Plus/Plus

Query  5502    AGGACCAGGTGCAGGGTCGACTCTTTCTGGATGTTGTAGTCAGAAAGAGTGCGGCCATCT  5561
               ||||| ||||| || || |||||||| |||||||| || || | ||| || |  ||||||
Sbjct  210903  AGGACAAGGTGAAGAGTGGACTCTTTTTGGATGTTATAATCCGCAAGGGTCCTTCCATCT  210962

Query  5562    TCCAGCTGCTTGCCTGCAAAGATGAGCCTCTGCTGGTCAGGGGGGATGCCCTCCTTATCC  5621
               ||||||||||||||||| ||||| || |  || |||||||| || |  || ||||| |||
Sbjct  210963  TCCAGCTGCTTGCCTGCGAAGATAAGGCGTTGTTGGTCAGGAGGAACTCCTTCCTTGTCC  211022

Query  5622    TGGATCTTGGCCTTCACATTCTCAATGGTGTCGCTGGGCTCCACCTCCAGGGTGATGGTC  5681
               ||||||||    ||||| || || ||||||||   |   || ||||| || ||||| |||
Sbjct  211023  TGGATCTTTTGTTTCACGTTTTCGATGGTGTCAGAGCTTTCAACCTCGAGAGTGATCGTC  211082

Query  5682    TTGCCCGTCAGGGTCTTCACGAAAATTTGCATTTT  5716
               || ||||| || ||||| || || |  ||||||||
Sbjct  211083  TTTCCCGTGAGAGTCTTTACAAACACCTGCATTTT  211117


 Score = 163 bits (180),  Expect = 2e-37
 Identities = 162/210 (77%), Gaps = 0/210 (0%)
 Strand=Plus/Plus

Query  5276    GACCAGGTGCAGGGTCGACTCTTTCTGGATGTTGTAATCAGAAAGAGTGCGGCCATCTTC  5335
               ||| ||||| || || |||||||| |||||||| ||||| | ||| || |  ||||||||
Sbjct  210905  GACAAGGTGAAGAGTGGACTCTTTTTGGATGTTATAATCCGCAAGGGTCCTTCCATCTTC  210964

Query  5336    CAGCTGCTTGCCTGCAAAGATGAGCCTCTGCTGGTCAGGGGGGATGCCCTCCTTATCCTG  5395
               ||||||||||||||| ||||| || |  || |||||||| || |  || ||||| |||||
Sbjct  210965  CAGCTGCTTGCCTGCGAAGATAAGGCGTTGTTGGTCAGGAGGAACTCCTTCCTTGTCCTG  211024

Query  5396    GATCTTGGCCTTCACATTCTCAATGGTGTCGCTGGGCTCCACCTCCAGGGTGATGGTCTT  5455
               ||||||    ||||| || || ||||||||   |   || ||||| || ||||| |||||
Sbjct  211025  GATCTTTTGTTTCACGTTTTCGATGGTGTCAGAGCTTTCAACCTCGAGAGTGATCGTCTT  211084

Query  5456    GCCCGTCAGGGTCTTCACGAAGATCTGCAT  5485
                ||||| || ||||| || || | ||||||
Sbjct  211085  TCCCGTGAGAGTCTTTACAAACACCTGCAT  211114


 Score = 162 bits (179),  Expect = 9e-37
 Identities = 163/212 (77%), Gaps = 0/212 (0%)
 Strand=Plus/Plus

Query  5046    AGGACCAGGTGCAGGGTCGACTCTTTCTGGATGTTGTAGTCAGAAAGAGTGCGGCCATCT  5105
               ||||| ||||| || || |||||||| |||||||| || || | ||| || |  ||||||
Sbjct  210903  AGGACAAGGTGAAGAGTGGACTCTTTTTGGATGTTATAATCCGCAAGGGTCCTTCCATCT  210962

Query  5106    TCCAGCTGCTTGCCTGCAAAGATGAGCCTCTGCTGGTCAGGGGGGATGCCCTCCTTATCC  5165
               ||||||||||||||||| ||||| || |  || |||||||| || |  || ||||| |||
Sbjct  210963  TCCAGCTGCTTGCCTGCGAAGATAAGGCGTTGTTGGTCAGGAGGAACTCCTTCCTTGTCC  211022

Query  5166    TGGATCTTGGCCTTCACATTCTCAATGGTGTCGCTGGGCTCCACCTCCAGGGTGATGGTC  5225
               ||||||||    ||||| || || ||||||||   |   || ||||| || ||||| |||
Sbjct  211023  TGGATCTTTTGTTTCACGTTTTCGATGGTGTCAGAGCTTTCAACCTCGAGAGTGATCGTC  211082

Query  5226    TTGCCCGTCAGGGTCTTCACGAAGATCTGCAT  5257
               || ||||| || ||||| || || | ||||||
Sbjct  211083  TTTCCCGTGAGAGTCTTTACAAACACCTGCAT  211114


>NC_020864.1 Micromonas pusilla virus 12T genomic sequence
Length=205622

 Score = 152 bits (168),  Expect = 4e-34
 Identities = 162/214 (76%), Gaps = 0/214 (0%)
 Strand=Plus/Minus

Query  5277    ACCAGGTGCAGGGTCGACTCTTTCTGGATGTTGTAATCAGAAAGAGTGCGGCCATCTTCC  5336
               || ||||| || || ||||| || || | |||||||||||  || || || |||||||| 
Sbjct  172070  ACAAGGTGTAGAGTAGACTCCTTTTGAACGTTGTAATCAGCGAGGGTACGTCCATCTTCA  172011

Query  5337    AGCTGCTTGCCTGCAAAGATGAGCCTCTGCTGGTCAGGGGGGATGCCCTCCTTATCCTGG  5396
               ||||| || || ||||| || || |  ||||| || || || ||||| |||||||| || 
Sbjct  172010  AGCTGTTTACCAGCAAAAATAAGTCGTTGCTGATCGGGTGGAATGCCTTCCTTATCTTGA  171951

Query  5397    ATCTTGGCCTTCACATTCTCAATGGTGTCGCTGGGCTCCACCTCCAGGGTGATGGTCTTG  5456
               |||||||| || |  || || || |||||    | ||| ||||| |||||||| || || 
Sbjct  171950  ATCTTGGCTTTGATGTTATCGATTGTGTCTGACGACTCAACCTCGAGGGTGATAGTTTTT  171891

Query  5457    CCCGTCAGGGTCTTCACGAAGATCTGCATACCAC  5490
               || || ||||| ||||| ||||| ||||||| ||
Sbjct  171890  CCAGTAAGGGTTTTCACAAAGATTTGCATACTAC  171857


>HQ632826.1 Micromonas pusilla virus 12T genomic sequence
Length=205622

 Score = 152 bits (168),  Expect = 4e-34
 Identities = 162/214 (76%), Gaps = 0/214 (0%)
 Strand=Plus/Minus

Query  5277    ACCAGGTGCAGGGTCGACTCTTTCTGGATGTTGTAATCAGAAAGAGTGCGGCCATCTTCC  5336
               || ||||| || || ||||| || || | |||||||||||  || || || |||||||| 
Sbjct  172070  ACAAGGTGTAGAGTAGACTCCTTTTGAACGTTGTAATCAGCGAGGGTACGTCCATCTTCA  172011

Query  5337    AGCTGCTTGCCTGCAAAGATGAGCCTCTGCTGGTCAGGGGGGATGCCCTCCTTATCCTGG  5396
               ||||| || || ||||| || || |  ||||| || || || ||||| |||||||| || 
Sbjct  172010  AGCTGTTTACCAGCAAAAATAAGTCGTTGCTGATCGGGTGGAATGCCTTCCTTATCTTGA  171951

Query  5397    ATCTTGGCCTTCACATTCTCAATGGTGTCGCTGGGCTCCACCTCCAGGGTGATGGTCTTG  5456
               |||||||| || |  || || || |||||    | ||| ||||| |||||||| || || 
Sbjct  171950  ATCTTGGCTTTGATGTTATCGATTGTGTCTGACGACTCAACCTCGAGGGTGATAGTTTTT  171891

Query  5457    CCCGTCAGGGTCTTCACGAAGATCTGCATACCAC  5490
               || || ||||| ||||| ||||| ||||||| ||
Sbjct  171890  CCAGTAAGGGTTTTCACAAAGATTTGCATACTAC  171857


>NC_033775.1 Noumeavirus isolate NMV1, complete genome
Length=376207

 Score = 150 bits (166),  Expect = 2e-33
 Identities = 168/222 (76%), Gaps = 7/222 (3%)
 Strand=Plus/Minus

Query  5505    ACCAGGTGCAGGGTCGACTCTTTCTGGATGTTGTAGTCAGAAAGAGTGCGGCCATCTTCC  5564
               || || ||||| || || ||||| |||| ||| || || | |||||| |  |||||||| 
Sbjct  178129  ACAAGATGCAGTGTTGATTCTTTTTGGACGTTATAATCGGCAAGAGTCCTTCCATCTTCG  178070

Query  5565    AGCTGCTTGCCTGCAAAGATGAGCCTCTGCTGGTCAGGGGGGATGCCCTCCTTATCCTGG  5624
               ||||| || || || ||||| || |  |||||||| || ||||| || || || ||||| 
Sbjct  178069  AGCTGTTTTCCGGCGAAGATAAGTCGTTGCTGGTCCGGAGGGATTCCTTCTTTGTCCTGA  178010

Query  5625    ATCTTGGCCTTCACATTCTCAATGGTGTCGCTGGGCT--CCACCTCCAGGGTGATGGTCT  5682
               |||||    || || ||||| ||||||||  || |||  ||||||| |||||||| || |
Sbjct  178009  ATCTTTTGTTTGACGTTCTCGATGGTGTC--TGAGCTTTCCACCTCGAGGGTGATCGTTT  177952

Query  5683    TGCCCGTCAGGGTCTTCACGAAAATTT---GCATTTTGACCT  5721
               | || || || || |||||||||||||   ||||||| ||||
Sbjct  177951  TTCCTGTGAGAGTTTTCACGAAAATTTGGAGCATTTTAACCT  177910


>KX066233.1 Noumeavirus isolate NMV1, complete genome
Length=376207

 Score = 150 bits (166),  Expect = 2e-33
 Identities = 168/222 (76%), Gaps = 7/222 (3%)
 Strand=Plus/Minus

Query  5505    ACCAGGTGCAGGGTCGACTCTTTCTGGATGTTGTAGTCAGAAAGAGTGCGGCCATCTTCC  5564
               || || ||||| || || ||||| |||| ||| || || | |||||| |  |||||||| 
Sbjct  178129  ACAAGATGCAGTGTTGATTCTTTTTGGACGTTATAATCGGCAAGAGTCCTTCCATCTTCG  178070

Query  5565    AGCTGCTTGCCTGCAAAGATGAGCCTCTGCTGGTCAGGGGGGATGCCCTCCTTATCCTGG  5624
               ||||| || || || ||||| || |  |||||||| || ||||| || || || ||||| 
Sbjct  178069  AGCTGTTTTCCGGCGAAGATAAGTCGTTGCTGGTCCGGAGGGATTCCTTCTTTGTCCTGA  178010

Query  5625    ATCTTGGCCTTCACATTCTCAATGGTGTCGCTGGGCT--CCACCTCCAGGGTGATGGTCT  5682
               |||||    || || ||||| ||||||||  || |||  ||||||| |||||||| || |
Sbjct  178009  ATCTTTTGTTTGACGTTCTCGATGGTGTC--TGAGCTTTCCACCTCGAGGGTGATCGTTT  177952

Query  5683    TGCCCGTCAGGGTCTTCACGAAAATTT---GCATTTTGACCT  5721
               | || || || || |||||||||||||   ||||||| ||||
Sbjct  177951  TTCCTGTGAGAGTTTTCACGAAAATTTGGAGCATTTTAACCT  177910


>NC_024625.1 Peridroma alphabaculovirus isolate GR_167, complete 
genome
Length=151109

 Score = 150 bits (165),  Expect = 5e-33
 Identities = 172/229 (75%), Gaps = 2/229 (1%)
 Strand=Plus/Plus

Query  5030    GCCACCCCTCAGACGCAGGACCAGGTGCAGGGTCGACTCTTTCTGGATGTTGTAGTCAGA  5089
               ||| || | ||| ||||| ||||  || | ||| ||||||||||| || ||||| ||   
Sbjct  133433  GCCGCCACGCAGCCGCAGCACCAAATGTATGGTGGACTCTTTCTGTATATTGTAATCGCC  133492

Query  5090    AAGAGTGCGGCCA-TCTTCCAGCTGCTTGCCTGCAAAGATGAGCCTCTGCTGGTCAGGGG  5148
                |  ||| | | | || || ||||||||||| ||  | ||||||| ||||||||| || |
Sbjct  133493  CATCGTG-GACGAGTCCTCGAGCTGCTTGCCCGCGTAAATGAGCCGCTGCTGGTCGGGAG  133551

Query  5149    GGATGCCCTCCTTATCCTGGATCTTGGCCTTCACATTCTCAATGGTGTCGCTGGGCTCCA  5208
               ||||||| ||||| ||   ||||||   ||| |  | |||||  |||||| |||||||||
Sbjct  133552  GGATGCCTTCCTTGTCGGTGATCTTTTGCTTGAGCTGCTCAACCGTGTCGGTGGGCTCCA  133611

Query  5209    CCTCCAGGGTGATGGTCTTGCCCGTCAGGGTCTTCACGAAGATCTGCAT  5257
               | || | ||||| ||| ||||| ||||| || || ||||| ||||||||
Sbjct  133612  CGTCGACGGTGACGGTTTTGCCGGTCAGAGTTTTTACGAAAATCTGCAT  133660


 Score = 148 bits (163),  Expect = 2e-32
 Identities = 171/228 (75%), Gaps = 2/228 (1%)
 Strand=Plus/Plus

Query  5259    CCACCTCTCAGACGCAAGACCAGGTGCAGGGTCGACTCTTTCTGGATGTTGTAATCAGAA  5318
               || || | ||| ||||  ||||  || | ||| ||||||||||| || ||||||||    
Sbjct  133434  CCGCCACGCAGCCGCAGCACCAAATGTATGGTGGACTCTTTCTGTATATTGTAATCGCCC  133493

Query  5319    AGAGTGCGGCCA-TCTTCCAGCTGCTTGCCTGCAAAGATGAGCCTCTGCTGGTCAGGGGG  5377
               |  ||| | | | || || ||||||||||| ||  | ||||||| ||||||||| || ||
Sbjct  133494  ATCGTG-GACGAGTCCTCGAGCTGCTTGCCCGCGTAAATGAGCCGCTGCTGGTCGGGAGG  133552

Query  5378    GATGCCCTCCTTATCCTGGATCTTGGCCTTCACATTCTCAATGGTGTCGCTGGGCTCCAC  5437
               |||||| ||||| ||   ||||||   ||| |  | |||||  |||||| ||||||||||
Sbjct  133553  GATGCCTTCCTTGTCGGTGATCTTTTGCTTGAGCTGCTCAACCGTGTCGGTGGGCTCCAC  133612

Query  5438    CTCCAGGGTGATGGTCTTGCCCGTCAGGGTCTTCACGAAGATCTGCAT  5485
                || | ||||| ||| ||||| ||||| || || ||||| ||||||||
Sbjct  133613  GTCGACGGTGACGGTTTTGCCGGTCAGAGTTTTTACGAAAATCTGCAT  133660


 Score = 148 bits (163),  Expect = 2e-32
 Identities = 171/228 (75%), Gaps = 2/228 (1%)
 Strand=Plus/Plus

Query  5487    CCACCCCTCAGACGCAGGACCAGGTGCAGGGTCGACTCTTTCTGGATGTTGTAGTCAGAA  5546
               || || | ||| ||||| ||||  || | ||| ||||||||||| || ||||| ||    
Sbjct  133434  CCGCCACGCAGCCGCAGCACCAAATGTATGGTGGACTCTTTCTGTATATTGTAATCGCCC  133493

Query  5547    AGAGTGCGGCCA-TCTTCCAGCTGCTTGCCTGCAAAGATGAGCCTCTGCTGGTCAGGGGG  5605
               |  ||| | | | || || ||||||||||| ||  | ||||||| ||||||||| || ||
Sbjct  133494  ATCGTG-GACGAGTCCTCGAGCTGCTTGCCCGCGTAAATGAGCCGCTGCTGGTCGGGAGG  133552

Query  5606    GATGCCCTCCTTATCCTGGATCTTGGCCTTCACATTCTCAATGGTGTCGCTGGGCTCCAC  5665
               |||||| ||||| ||   ||||||   ||| |  | |||||  |||||| ||||||||||
Sbjct  133553  GATGCCTTCCTTGTCGGTGATCTTTTGCTTGAGCTGCTCAACCGTGTCGGTGGGCTCCAC  133612

Query  5666    CTCCAGGGTGATGGTCTTGCCCGTCAGGGTCTTCACGAAAATTTGCAT  5713
                || | ||||| ||| ||||| ||||| || || |||||||| |||||
Sbjct  133613  GTCGACGGTGACGGTTTTGCCGGTCAGAGTTTTTACGAAAATCTGCAT  133660


>NC_001973.1 Lymantria dispar MNPV, complete genome
Length=161046

 Score = 150 bits (165),  Expect = 5e-33
 Identities = 171/230 (74%), Gaps = 0/230 (0%)
 Strand=Plus/Minus

Query  5487   CCACCCCTCAGACGCAGGACCAGGTGCAGGGTCGACTCTTTCTGGATGTTGTAGTCAGAA  5546
              || |||||||  ||||  || || ||||| || | ||| |||||||||||||||||    
Sbjct  40916  CCGCCCCTCAAGCGCAACACTAGATGCAGCGTGGCCTCCTTCTGGATGTTGTAGTCGTTG  40857

Query  5547   AGAGTGCGGCCATCTTCCAGCTGCTTGCCTGCAAAGATGAGCCTCTGCTGGTCAGGGGGG  5606
              || |||||  | || |||||||| ||||| ||  ||||||| |  |||||||| | ||||
Sbjct  40856  AGGGTGCGCTCGTCGTCCAGCTGTTTGCCCGCGTAGATGAGTCGTTGCTGGTCCGCGGGG  40797

Query  5607   ATGCCCTCCTTATCCTGGATCTTGGCCTTCACATTCTCAATGGTGTCGCTGGGCTCCACC  5666
              |||||||| || ||  | || ||  |||| |   | |  | | ||||| |||  || || 
Sbjct  40796  ATGCCCTCTTTGTCGAGAATTTTTTCCTTGAGCGTTTGCACGCTGTCGGTGGCTTCGACG  40737

Query  5667   TCCAGGGTGATGGTCTTGCCCGTCAGGGTCTTCACGAAAATTTGCATTTT  5716
              || | ||||||||| |||||||| || || || ||||| |||||||||||
Sbjct  40736  TCGACGGTGATGGTTTTGCCCGTGAGCGTTTTTACGAATATTTGCATTTT  40687


 Score = 141 bits (156),  Expect = 8e-31
 Identities = 168/228 (74%), Gaps = 0/228 (0%)
 Strand=Plus/Minus

Query  5030   GCCACCCCTCAGACGCAGGACCAGGTGCAGGGTCGACTCTTTCTGGATGTTGTAGTCAGA  5089
              ||| |||||||  ||||  || || ||||| || | ||| |||||||||||||||||   
Sbjct  40917  GCCGCCCCTCAAGCGCAACACTAGATGCAGCGTGGCCTCCTTCTGGATGTTGTAGTCGTT  40858

Query  5090   AAGAGTGCGGCCATCTTCCAGCTGCTTGCCTGCAAAGATGAGCCTCTGCTGGTCAGGGGG  5149
               || |||||  | || |||||||| ||||| ||  ||||||| |  |||||||| | |||
Sbjct  40857  GAGGGTGCGCTCGTCGTCCAGCTGTTTGCCCGCGTAGATGAGTCGTTGCTGGTCCGCGGG  40798

Query  5150   GATGCCCTCCTTATCCTGGATCTTGGCCTTCACATTCTCAATGGTGTCGCTGGGCTCCAC  5209
              ||||||||| || ||  | || ||  |||| |   | |  | | ||||| |||  || ||
Sbjct  40797  GATGCCCTCTTTGTCGAGAATTTTTTCCTTGAGCGTTTGCACGCTGTCGGTGGCTTCGAC  40738

Query  5210   CTCCAGGGTGATGGTCTTGCCCGTCAGGGTCTTCACGAAGATCTGCAT  5257
               || | ||||||||| |||||||| || || || ||||| || |||||
Sbjct  40737  GTCGACGGTGATGGTTTTGCCCGTGAGCGTTTTTACGAATATTTGCAT  40690


 Score = 135 bits (149),  Expect = 1e-28
 Identities = 166/227 (73%), Gaps = 0/227 (0%)
 Strand=Plus/Minus

Query  5259   CCACCTCTCAGACGCAAGACCAGGTGCAGGGTCGACTCTTTCTGGATGTTGTAATCAGAA  5318
              || || ||||  ||||| || || ||||| || | ||| |||||||||||||| ||    
Sbjct  40916  CCGCCCCTCAAGCGCAACACTAGATGCAGCGTGGCCTCCTTCTGGATGTTGTAGTCGTTG  40857

Query  5319   AGAGTGCGGCCATCTTCCAGCTGCTTGCCTGCAAAGATGAGCCTCTGCTGGTCAGGGGGG  5378
              || |||||  | || |||||||| ||||| ||  ||||||| |  |||||||| | ||||
Sbjct  40856  AGGGTGCGCTCGTCGTCCAGCTGTTTGCCCGCGTAGATGAGTCGTTGCTGGTCCGCGGGG  40797

Query  5379   ATGCCCTCCTTATCCTGGATCTTGGCCTTCACATTCTCAATGGTGTCGCTGGGCTCCACC  5438
              |||||||| || ||  | || ||  |||| |   | |  | | ||||| |||  || || 
Sbjct  40796  ATGCCCTCTTTGTCGAGAATTTTTTCCTTGAGCGTTTGCACGCTGTCGGTGGCTTCGACG  40737

Query  5439   TCCAGGGTGATGGTCTTGCCCGTCAGGGTCTTCACGAAGATCTGCAT  5485
              || | ||||||||| |||||||| || || || ||||| || |||||
Sbjct  40736  TCGACGGTGATGGTTTTGCCCGTGAGCGTTTTTACGAATATTTGCAT  40690


>KM009991.1 Peridroma alphabaculovirus isolate GR_167, complete 
genome
Length=151109

 Score = 150 bits (165),  Expect = 5e-33
 Identities = 172/229 (75%), Gaps = 2/229 (1%)
 Strand=Plus/Plus

Query  5030    GCCACCCCTCAGACGCAGGACCAGGTGCAGGGTCGACTCTTTCTGGATGTTGTAGTCAGA  5089
               ||| || | ||| ||||| ||||  || | ||| ||||||||||| || ||||| ||   
Sbjct  133433  GCCGCCACGCAGCCGCAGCACCAAATGTATGGTGGACTCTTTCTGTATATTGTAATCGCC  133492

Query  5090    AAGAGTGCGGCCA-TCTTCCAGCTGCTTGCCTGCAAAGATGAGCCTCTGCTGGTCAGGGG  5148
                |  ||| | | | || || ||||||||||| ||  | ||||||| ||||||||| || |
Sbjct  133493  CATCGTG-GACGAGTCCTCGAGCTGCTTGCCCGCGTAAATGAGCCGCTGCTGGTCGGGAG  133551

Query  5149    GGATGCCCTCCTTATCCTGGATCTTGGCCTTCACATTCTCAATGGTGTCGCTGGGCTCCA  5208
               ||||||| ||||| ||   ||||||   ||| |  | |||||  |||||| |||||||||
Sbjct  133552  GGATGCCTTCCTTGTCGGTGATCTTTTGCTTGAGCTGCTCAACCGTGTCGGTGGGCTCCA  133611

Query  5209    CCTCCAGGGTGATGGTCTTGCCCGTCAGGGTCTTCACGAAGATCTGCAT  5257
               | || | ||||| ||| ||||| ||||| || || ||||| ||||||||
Sbjct  133612  CGTCGACGGTGACGGTTTTGCCGGTCAGAGTTTTTACGAAAATCTGCAT  133660


 Score = 148 bits (163),  Expect = 2e-32
 Identities = 171/228 (75%), Gaps = 2/228 (1%)
 Strand=Plus/Plus

Query  5259    CCACCTCTCAGACGCAAGACCAGGTGCAGGGTCGACTCTTTCTGGATGTTGTAATCAGAA  5318
               || || | ||| ||||  ||||  || | ||| ||||||||||| || ||||||||    
Sbjct  133434  CCGCCACGCAGCCGCAGCACCAAATGTATGGTGGACTCTTTCTGTATATTGTAATCGCCC  133493

Query  5319    AGAGTGCGGCCA-TCTTCCAGCTGCTTGCCTGCAAAGATGAGCCTCTGCTGGTCAGGGGG  5377
               |  ||| | | | || || ||||||||||| ||  | ||||||| ||||||||| || ||
Sbjct  133494  ATCGTG-GACGAGTCCTCGAGCTGCTTGCCCGCGTAAATGAGCCGCTGCTGGTCGGGAGG  133552

Query  5378    GATGCCCTCCTTATCCTGGATCTTGGCCTTCACATTCTCAATGGTGTCGCTGGGCTCCAC  5437
               |||||| ||||| ||   ||||||   ||| |  | |||||  |||||| ||||||||||
Sbjct  133553  GATGCCTTCCTTGTCGGTGATCTTTTGCTTGAGCTGCTCAACCGTGTCGGTGGGCTCCAC  133612

Query  5438    CTCCAGGGTGATGGTCTTGCCCGTCAGGGTCTTCACGAAGATCTGCAT  5485
                || | ||||| ||| ||||| ||||| || || ||||| ||||||||
Sbjct  133613  GTCGACGGTGACGGTTTTGCCGGTCAGAGTTTTTACGAAAATCTGCAT  133660


 Score = 148 bits (163),  Expect = 2e-32
 Identities = 171/228 (75%), Gaps = 2/228 (1%)
 Strand=Plus/Plus

Query  5487    CCACCCCTCAGACGCAGGACCAGGTGCAGGGTCGACTCTTTCTGGATGTTGTAGTCAGAA  5546
               || || | ||| ||||| ||||  || | ||| ||||||||||| || ||||| ||    
Sbjct  133434  CCGCCACGCAGCCGCAGCACCAAATGTATGGTGGACTCTTTCTGTATATTGTAATCGCCC  133493

Query  5547    AGAGTGCGGCCA-TCTTCCAGCTGCTTGCCTGCAAAGATGAGCCTCTGCTGGTCAGGGGG  5605
               |  ||| | | | || || ||||||||||| ||  | ||||||| ||||||||| || ||
Sbjct  133494  ATCGTG-GACGAGTCCTCGAGCTGCTTGCCCGCGTAAATGAGCCGCTGCTGGTCGGGAGG  133552

Query  5606    GATGCCCTCCTTATCCTGGATCTTGGCCTTCACATTCTCAATGGTGTCGCTGGGCTCCAC  5665
               |||||| ||||| ||   ||||||   ||| |  | |||||  |||||| ||||||||||
Sbjct  133553  GATGCCTTCCTTGTCGGTGATCTTTTGCTTGAGCTGCTCAACCGTGTCGGTGGGCTCCAC  133612

Query  5666    CTCCAGGGTGATGGTCTTGCCCGTCAGGGTCTTCACGAAAATTTGCAT  5713
                || | ||||| ||| ||||| ||||| || || |||||||| |||||
Sbjct  133613  GTCGACGGTGACGGTTTTGCCGGTCAGAGTTTTTACGAAAATCTGCAT  133660


>AF081810.1 Lymantria dispar nucleopolyhedrovirus, complete genome
Length=161046

 Score = 150 bits (165),  Expect = 5e-33
 Identities = 171/230 (74%), Gaps = 0/230 (0%)
 Strand=Plus/Minus

Query  5487   CCACCCCTCAGACGCAGGACCAGGTGCAGGGTCGACTCTTTCTGGATGTTGTAGTCAGAA  5546
              || |||||||  ||||  || || ||||| || | ||| |||||||||||||||||    
Sbjct  40916  CCGCCCCTCAAGCGCAACACTAGATGCAGCGTGGCCTCCTTCTGGATGTTGTAGTCGTTG  40857

Query  5547   AGAGTGCGGCCATCTTCCAGCTGCTTGCCTGCAAAGATGAGCCTCTGCTGGTCAGGGGGG  5606
              || |||||  | || |||||||| ||||| ||  ||||||| |  |||||||| | ||||
Sbjct  40856  AGGGTGCGCTCGTCGTCCAGCTGTTTGCCCGCGTAGATGAGTCGTTGCTGGTCCGCGGGG  40797

Query  5607   ATGCCCTCCTTATCCTGGATCTTGGCCTTCACATTCTCAATGGTGTCGCTGGGCTCCACC  5666
              |||||||| || ||  | || ||  |||| |   | |  | | ||||| |||  || || 
Sbjct  40796  ATGCCCTCTTTGTCGAGAATTTTTTCCTTGAGCGTTTGCACGCTGTCGGTGGCTTCGACG  40737

Query  5667   TCCAGGGTGATGGTCTTGCCCGTCAGGGTCTTCACGAAAATTTGCATTTT  5716
              || | ||||||||| |||||||| || || || ||||| |||||||||||
Sbjct  40736  TCGACGGTGATGGTTTTGCCCGTGAGCGTTTTTACGAATATTTGCATTTT  40687


 Score = 141 bits (156),  Expect = 8e-31
 Identities = 168/228 (74%), Gaps = 0/228 (0%)
 Strand=Plus/Minus

Query  5030   GCCACCCCTCAGACGCAGGACCAGGTGCAGGGTCGACTCTTTCTGGATGTTGTAGTCAGA  5089
              ||| |||||||  ||||  || || ||||| || | ||| |||||||||||||||||   
Sbjct  40917  GCCGCCCCTCAAGCGCAACACTAGATGCAGCGTGGCCTCCTTCTGGATGTTGTAGTCGTT  40858

Query  5090   AAGAGTGCGGCCATCTTCCAGCTGCTTGCCTGCAAAGATGAGCCTCTGCTGGTCAGGGGG  5149
               || |||||  | || |||||||| ||||| ||  ||||||| |  |||||||| | |||
Sbjct  40857  GAGGGTGCGCTCGTCGTCCAGCTGTTTGCCCGCGTAGATGAGTCGTTGCTGGTCCGCGGG  40798

Query  5150   GATGCCCTCCTTATCCTGGATCTTGGCCTTCACATTCTCAATGGTGTCGCTGGGCTCCAC  5209
              ||||||||| || ||  | || ||  |||| |   | |  | | ||||| |||  || ||
Sbjct  40797  GATGCCCTCTTTGTCGAGAATTTTTTCCTTGAGCGTTTGCACGCTGTCGGTGGCTTCGAC  40738

Query  5210   CTCCAGGGTGATGGTCTTGCCCGTCAGGGTCTTCACGAAGATCTGCAT  5257
               || | ||||||||| |||||||| || || || ||||| || |||||
Sbjct  40737  GTCGACGGTGATGGTTTTGCCCGTGAGCGTTTTTACGAATATTTGCAT  40690


 Score = 135 bits (149),  Expect = 1e-28
 Identities = 166/227 (73%), Gaps = 0/227 (0%)
 Strand=Plus/Minus

Query  5259   CCACCTCTCAGACGCAAGACCAGGTGCAGGGTCGACTCTTTCTGGATGTTGTAATCAGAA  5318
              || || ||||  ||||| || || ||||| || | ||| |||||||||||||| ||    
Sbjct  40916  CCGCCCCTCAAGCGCAACACTAGATGCAGCGTGGCCTCCTTCTGGATGTTGTAGTCGTTG  40857

Query  5319   AGAGTGCGGCCATCTTCCAGCTGCTTGCCTGCAAAGATGAGCCTCTGCTGGTCAGGGGGG  5378
              || |||||  | || |||||||| ||||| ||  ||||||| |  |||||||| | ||||
Sbjct  40856  AGGGTGCGCTCGTCGTCCAGCTGTTTGCCCGCGTAGATGAGTCGTTGCTGGTCCGCGGGG  40797

Query  5379   ATGCCCTCCTTATCCTGGATCTTGGCCTTCACATTCTCAATGGTGTCGCTGGGCTCCACC  5438
              |||||||| || ||  | || ||  |||| |   | |  | | ||||| |||  || || 
Sbjct  40796  ATGCCCTCTTTGTCGAGAATTTTTTCCTTGAGCGTTTGCACGCTGTCGGTGGCTTCGACG  40737

Query  5439   TCCAGGGTGATGGTCTTGCCCGTCAGGGTCTTCACGAAGATCTGCAT  5485
              || | ||||||||| |||||||| || || || ||||| || |||||
Sbjct  40736  TCGACGGTGATGGTTTTGCCCGTGAGCGTTTTTACGAATATTTGCAT  40690


>NC_032001.1 Only Syngen Nebraska virus 5, complete genome
Length=327147

 Score = 147 bits (162),  Expect = 2e-32
 Identities = 171/231 (74%), Gaps = 0/231 (0%)
 Strand=Plus/Plus

Query  5486    ACCACCCCTCAGACGCAGGACCAGGTGCAGGGTCGACTCTTTCTGGATGTTGTAGTCAGA  5545
               |||||| | ||| || || ||||| || |  ||    ||||| |||||||||||||||| 
Sbjct  282872  ACCACCACGCAGGCGAAGTACCAGATGTAACGTGCTTTCTTTTTGGATGTTGTAGTCAGC  282931

Query  5546    AAGAGTGCGGCCATCTTCCAGCTGCTTGCCTGCAAAGATGAGCCTCTGCTGGTCAGGGGG  5605
               ||| ||||||||||| || || || || || |||||||| |  |  || ||||||   ||
Sbjct  282932  AAGCGTGCGGCCATCCTCTAGTTGTTTCCCGGCAAAGATCAAACGTTGTTGGTCACCCGG  282991

Query  5606    GATGCCCTCCTTATCCTGGATCTTGGCCTTCACATTCTCAATGGTGTCGCTGGGCTCCAC  5665
                || |||||||| || |||||||| || || ||  | || || |||||    |  || ||
Sbjct  282992  AATACCCTCCTTGTCTTGGATCTTTGCTTTTACGGTATCGATAGTGTCCGAAGCTTCGAC  283051

Query  5666    CTCCAGGGTGATGGTCTTGCCCGTCAGGGTCTTCACGAAAATTTGCATTTT  5716
                || || ||||| ||||| |||||||  ||||| ||||| || ||||||||
Sbjct  283052  TTCGAGAGTGATCGTCTTACCCGTCAAAGTCTTAACGAATATCTGCATTTT  283102


 Score = 144 bits (159),  Expect = 2e-31
 Identities = 168/227 (74%), Gaps = 0/227 (0%)
 Strand=Plus/Plus

Query  5031    CCACCCCTCAGACGCAGGACCAGGTGCAGGGTCGACTCTTTCTGGATGTTGTAGTCAGAA  5090
               ||||| | ||| || || ||||| || |  ||    ||||| |||||||||||||||| |
Sbjct  282873  CCACCACGCAGGCGAAGTACCAGATGTAACGTGCTTTCTTTTTGGATGTTGTAGTCAGCA  282932

Query  5091    AGAGTGCGGCCATCTTCCAGCTGCTTGCCTGCAAAGATGAGCCTCTGCTGGTCAGGGGGG  5150
               || ||||||||||| || || || || || |||||||| |  |  || ||||||   || 
Sbjct  282933  AGCGTGCGGCCATCCTCTAGTTGTTTCCCGGCAAAGATCAAACGTTGTTGGTCACCCGGA  282992

Query  5151    ATGCCCTCCTTATCCTGGATCTTGGCCTTCACATTCTCAATGGTGTCGCTGGGCTCCACC  5210
               || |||||||| || |||||||| || || ||  | || || |||||    |  || || 
Sbjct  282993  ATACCCTCCTTGTCTTGGATCTTTGCTTTTACGGTATCGATAGTGTCCGAAGCTTCGACT  283052

Query  5211    TCCAGGGTGATGGTCTTGCCCGTCAGGGTCTTCACGAAGATCTGCAT  5257
               || || ||||| ||||| |||||||  ||||| ||||| ||||||||
Sbjct  283053  TCGAGAGTGATCGTCTTACCCGTCAAAGTCTTAACGAATATCTGCAT  283099


 Score = 137 bits (151),  Expect = 3e-29
 Identities = 167/228 (73%), Gaps = 0/228 (0%)
 Strand=Plus/Plus

Query  5258    ACCACCTCTCAGACGCAAGACCAGGTGCAGGGTCGACTCTTTCTGGATGTTGTAATCAGA  5317
               |||||| | ||| || |  ||||| || |  ||    ||||| ||||||||||| |||| 
Sbjct  282872  ACCACCACGCAGGCGAAGTACCAGATGTAACGTGCTTTCTTTTTGGATGTTGTAGTCAGC  282931

Query  5318    AAGAGTGCGGCCATCTTCCAGCTGCTTGCCTGCAAAGATGAGCCTCTGCTGGTCAGGGGG  5377
               ||| ||||||||||| || || || || || |||||||| |  |  || ||||||   ||
Sbjct  282932  AAGCGTGCGGCCATCCTCTAGTTGTTTCCCGGCAAAGATCAAACGTTGTTGGTCACCCGG  282991

Query  5378    GATGCCCTCCTTATCCTGGATCTTGGCCTTCACATTCTCAATGGTGTCGCTGGGCTCCAC  5437
                || |||||||| || |||||||| || || ||  | || || |||||    |  || ||
Sbjct  282992  AATACCCTCCTTGTCTTGGATCTTTGCTTTTACGGTATCGATAGTGTCCGAAGCTTCGAC  283051

Query  5438    CTCCAGGGTGATGGTCTTGCCCGTCAGGGTCTTCACGAAGATCTGCAT  5485
                || || ||||| ||||| |||||||  ||||| ||||| ||||||||
Sbjct  283052  TTCGAGAGTGATCGTCTTACCCGTCAAAGTCTTAACGAATATCTGCAT  283099


 Score = 40.1 bits (43),  Expect = 7.1
 Identities = 28/31 (90%), Gaps = 1/31 (3%)
 Strand=Plus/Plus

Query  344     TGTTGAAG-GAATAAATGAATGGAAAATATT  373
               |||||| | |||||||| |||||||||||||
Sbjct  193786  TGTTGACGCGAATAAATTAATGGAAAATATT  193816


>KX857749.1 Only Syngen Nebraska virus 5, complete genome
Length=327147

 Score = 147 bits (162),  Expect = 2e-32
 Identities = 171/231 (74%), Gaps = 0/231 (0%)
 Strand=Plus/Plus

Query  5486    ACCACCCCTCAGACGCAGGACCAGGTGCAGGGTCGACTCTTTCTGGATGTTGTAGTCAGA  5545
               |||||| | ||| || || ||||| || |  ||    ||||| |||||||||||||||| 
Sbjct  282872  ACCACCACGCAGGCGAAGTACCAGATGTAACGTGCTTTCTTTTTGGATGTTGTAGTCAGC  282931

Query  5546    AAGAGTGCGGCCATCTTCCAGCTGCTTGCCTGCAAAGATGAGCCTCTGCTGGTCAGGGGG  5605
               ||| ||||||||||| || || || || || |||||||| |  |  || ||||||   ||
Sbjct  282932  AAGCGTGCGGCCATCCTCTAGTTGTTTCCCGGCAAAGATCAAACGTTGTTGGTCACCCGG  282991

Query  5606    GATGCCCTCCTTATCCTGGATCTTGGCCTTCACATTCTCAATGGTGTCGCTGGGCTCCAC  5665
                || |||||||| || |||||||| || || ||  | || || |||||    |  || ||
Sbjct  282992  AATACCCTCCTTGTCTTGGATCTTTGCTTTTACGGTATCGATAGTGTCCGAAGCTTCGAC  283051

Query  5666    CTCCAGGGTGATGGTCTTGCCCGTCAGGGTCTTCACGAAAATTTGCATTTT  5716
                || || ||||| ||||| |||||||  ||||| ||||| || ||||||||
Sbjct  283052  TTCGAGAGTGATCGTCTTACCCGTCAAAGTCTTAACGAATATCTGCATTTT  283102


 Score = 144 bits (159),  Expect = 2e-31
 Identities = 168/227 (74%), Gaps = 0/227 (0%)
 Strand=Plus/Plus

Query  5031    CCACCCCTCAGACGCAGGACCAGGTGCAGGGTCGACTCTTTCTGGATGTTGTAGTCAGAA  5090
               ||||| | ||| || || ||||| || |  ||    ||||| |||||||||||||||| |
Sbjct  282873  CCACCACGCAGGCGAAGTACCAGATGTAACGTGCTTTCTTTTTGGATGTTGTAGTCAGCA  282932

Query  5091    AGAGTGCGGCCATCTTCCAGCTGCTTGCCTGCAAAGATGAGCCTCTGCTGGTCAGGGGGG  5150
               || ||||||||||| || || || || || |||||||| |  |  || ||||||   || 
Sbjct  282933  AGCGTGCGGCCATCCTCTAGTTGTTTCCCGGCAAAGATCAAACGTTGTTGGTCACCCGGA  282992

Query  5151    ATGCCCTCCTTATCCTGGATCTTGGCCTTCACATTCTCAATGGTGTCGCTGGGCTCCACC  5210
               || |||||||| || |||||||| || || ||  | || || |||||    |  || || 
Sbjct  282993  ATACCCTCCTTGTCTTGGATCTTTGCTTTTACGGTATCGATAGTGTCCGAAGCTTCGACT  283052

Query  5211    TCCAGGGTGATGGTCTTGCCCGTCAGGGTCTTCACGAAGATCTGCAT  5257
               || || ||||| ||||| |||||||  ||||| ||||| ||||||||
Sbjct  283053  TCGAGAGTGATCGTCTTACCCGTCAAAGTCTTAACGAATATCTGCAT  283099


 Score = 137 bits (151),  Expect = 3e-29
 Identities = 167/228 (73%), Gaps = 0/228 (0%)
 Strand=Plus/Plus

Query  5258    ACCACCTCTCAGACGCAAGACCAGGTGCAGGGTCGACTCTTTCTGGATGTTGTAATCAGA  5317
               |||||| | ||| || |  ||||| || |  ||    ||||| ||||||||||| |||| 
Sbjct  282872  ACCACCACGCAGGCGAAGTACCAGATGTAACGTGCTTTCTTTTTGGATGTTGTAGTCAGC  282931

Query  5318    AAGAGTGCGGCCATCTTCCAGCTGCTTGCCTGCAAAGATGAGCCTCTGCTGGTCAGGGGG  5377
               ||| ||||||||||| || || || || || |||||||| |  |  || ||||||   ||
Sbjct  282932  AAGCGTGCGGCCATCCTCTAGTTGTTTCCCGGCAAAGATCAAACGTTGTTGGTCACCCGG  282991

Query  5378    GATGCCCTCCTTATCCTGGATCTTGGCCTTCACATTCTCAATGGTGTCGCTGGGCTCCAC  5437
                || |||||||| || |||||||| || || ||  | || || |||||    |  || ||
Sbjct  282992  AATACCCTCCTTGTCTTGGATCTTTGCTTTTACGGTATCGATAGTGTCCGAAGCTTCGAC  283051

Query  5438    CTCCAGGGTGATGGTCTTGCCCGTCAGGGTCTTCACGAAGATCTGCAT  5485
                || || ||||| ||||| |||||||  ||||| ||||| ||||||||
Sbjct  283052  TTCGAGAGTGATCGTCTTACCCGTCAAAGTCTTAACGAATATCTGCAT  283099


 Score = 40.1 bits (43),  Expect = 7.1
 Identities = 28/31 (90%), Gaps = 1/31 (3%)
 Strand=Plus/Plus

Query  344     TGTTGAAG-GAATAAATGAATGGAAAATATT  373
               |||||| | |||||||| |||||||||||||
Sbjct  193786  TGTTGACGCGAATAAATTAATGGAAAATATT  193816


>NC_028112.1 Yellowstone lake phycodnavirus 1 DNA, complete genome, 
isolate: 1
Length=178262

 Score = 144 bits (159),  Expect = 2e-31
 Identities = 168/227 (74%), Gaps = 0/227 (0%)
 Strand=Plus/Minus

Query  5259   CCACCTCTCAGACGCAAGACCAGGTGCAGGGTCGACTCTTTCTGGATGTTGTAATCAGAA  5318
              ||||| |  ||||||||||| || || || || || || || ||||  || || || |  
Sbjct  27632  CCACCGCGAAGACGCAAGACTAGATGAAGAGTGGATTCCTTTTGGACATTATAGTCTGCT  27573

Query  5319   AGAGTGCGGCCATCTTCCAGCTGCTTGCCTGCAAAGATGAGCCTCTGCTGGTCAGGGGGG  5378
              || || ||  |||| || || ||||| || ||||| || || | ||||||||| || || 
Sbjct  27572  AGGGTACGATCATCCTCGAGTTGCTTACCAGCAAAAATTAGACGCTGCTGGTCTGGAGGA  27513

Query  5379   ATGCCCTCCTTATCCTGGATCTTGGCCTTCACATTCTCAATGGTGTCGCTGGGCTCCACC  5438
              || |||||||| ||||| || || ||||||| |||  ||||| | || |  | ||| |||
Sbjct  27512  ATTCCCTCCTTGTCCTGAATTTTAGCCTTCAAATTTGCAATGCTATCACCTGACTCAACC  27453

Query  5439   TCCAGGGTGATGGTCTTGCCCGTCAGGGTCTTCACGAAGATCTGCAT  5485
              || || || || |||||||| || || ||||| || ||||| |||||
Sbjct  27452  TCAAGAGTAATAGTCTTGCCGGTAAGCGTCTTGACAAAGATTTGCAT  27406


>LC015647.1 Yellowstone lake phycodnavirus 1 DNA, complete genome, 
isolate: 1
Length=178262

 Score = 144 bits (159),  Expect = 2e-31
 Identities = 168/227 (74%), Gaps = 0/227 (0%)
 Strand=Plus/Minus

Query  5259   CCACCTCTCAGACGCAAGACCAGGTGCAGGGTCGACTCTTTCTGGATGTTGTAATCAGAA  5318
              ||||| |  ||||||||||| || || || || || || || ||||  || || || |  
Sbjct  27632  CCACCGCGAAGACGCAAGACTAGATGAAGAGTGGATTCCTTTTGGACATTATAGTCTGCT  27573

Query  5319   AGAGTGCGGCCATCTTCCAGCTGCTTGCCTGCAAAGATGAGCCTCTGCTGGTCAGGGGGG  5378
              || || ||  |||| || || ||||| || ||||| || || | ||||||||| || || 
Sbjct  27572  AGGGTACGATCATCCTCGAGTTGCTTACCAGCAAAAATTAGACGCTGCTGGTCTGGAGGA  27513

Query  5379   ATGCCCTCCTTATCCTGGATCTTGGCCTTCACATTCTCAATGGTGTCGCTGGGCTCCACC  5438
              || |||||||| ||||| || || ||||||| |||  ||||| | || |  | ||| |||
Sbjct  27512  ATTCCCTCCTTGTCCTGAATTTTAGCCTTCAAATTTGCAATGCTATCACCTGACTCAACC  27453

Query  5439   TCCAGGGTGATGGTCTTGCCCGTCAGGGTCTTCACGAAGATCTGCAT  5485
              || || || || |||||||| || || ||||| || ||||| |||||
Sbjct  27452  TCAAGAGTAATAGTCTTGCCGGTAAGCGTCTTGACAAAGATTTGCAT  27406


>NC_013772.1 Pseudaletia unipuncta granulovirus, complete genome
Length=176677

 Score = 142 bits (157),  Expect = 8e-31
 Identities = 170/231 (74%), Gaps = 0/231 (0%)
 Strand=Plus/Plus

Query  5487   CCACCCCTCAGACGCAGGACCAGGTGCAGGGTCGACTCTTTCTGGATGTTGTAGTCAGAA  5546
              || || || | |||||  ||||| ||||  ||   ||| || ||||| |||||||| || 
Sbjct  46367  CCTCCTCTTAAACGCAACACCAGATGCAATGTACTCTCCTTTTGGATATTGTAGTCGGAT  46426

Query  5547   AGAGTGCGGCCATCTTCCAGCTGCTTGCCTGCAAAGATGAGCCTCTGCTGGTCAGGGGGG  5606
              ||||||||  | || || ||||||||||| || || || |  | ||||||||| |  || 
Sbjct  46427  AGAGTGCGCTCGTCGTCGAGCTGCTTGCCGGCGAATATCAAGCGCTGCTGGTCGGCCGGC  46486

Query  5607   ATGCCCTCCTTATCCTGGATCTTGGCCTTCACATTCTCAATGGTGTCGCTGGGCTCCACC  5666
              | || |||||| |||  ||||||   ||| |   || | |  |||||||| |  ||||| 
Sbjct  46487  ACGCTCTCCTTGTCCATGATCTTCTTCTTGAGCGTCGCCACCGTGTCGCTCGATTCCACA  46546

Query  5667   TCCAGGGTGATGGTCTTGCCCGTCAGGGTCTTCACGAAAATTTGCATTTTG  5717
              ||||  |||||||| ||||||||||| || || || || ||||||||||||
Sbjct  46547  TCCACCGTGATGGTTTTGCCCGTCAGCGTTTTAACAAAGATTTGCATTTTG  46597


 Score = 140 bits (154),  Expect = 3e-30
 Identities = 167/227 (74%), Gaps = 0/227 (0%)
 Strand=Plus/Plus

Query  5259   CCACCTCTCAGACGCAAGACCAGGTGCAGGGTCGACTCTTTCTGGATGTTGTAATCAGAA  5318
              || ||||| | |||||| ||||| ||||  ||   ||| || ||||| ||||| || || 
Sbjct  46367  CCTCCTCTTAAACGCAACACCAGATGCAATGTACTCTCCTTTTGGATATTGTAGTCGGAT  46426

Query  5319   AGAGTGCGGCCATCTTCCAGCTGCTTGCCTGCAAAGATGAGCCTCTGCTGGTCAGGGGGG  5378
              ||||||||  | || || ||||||||||| || || || |  | ||||||||| |  || 
Sbjct  46427  AGAGTGCGCTCGTCGTCGAGCTGCTTGCCGGCGAATATCAAGCGCTGCTGGTCGGCCGGC  46486

Query  5379   ATGCCCTCCTTATCCTGGATCTTGGCCTTCACATTCTCAATGGTGTCGCTGGGCTCCACC  5438
              | || |||||| |||  ||||||   ||| |   || | |  |||||||| |  ||||| 
Sbjct  46487  ACGCTCTCCTTGTCCATGATCTTCTTCTTGAGCGTCGCCACCGTGTCGCTCGATTCCACA  46546

Query  5439   TCCAGGGTGATGGTCTTGCCCGTCAGGGTCTTCACGAAGATCTGCAT  5485
              ||||  |||||||| ||||||||||| || || || ||||| |||||
Sbjct  46547  TCCACCGTGATGGTTTTGCCCGTCAGCGTTTTAACAAAGATTTGCAT  46593


 Score = 137 bits (151),  Expect = 3e-29
 Identities = 167/228 (73%), Gaps = 0/228 (0%)
 Strand=Plus/Plus

Query  5030   GCCACCCCTCAGACGCAGGACCAGGTGCAGGGTCGACTCTTTCTGGATGTTGTAGTCAGA  5089
              ||| || || | |||||  ||||| ||||  ||   ||| || ||||| |||||||| ||
Sbjct  46366  GCCTCCTCTTAAACGCAACACCAGATGCAATGTACTCTCCTTTTGGATATTGTAGTCGGA  46425

Query  5090   AAGAGTGCGGCCATCTTCCAGCTGCTTGCCTGCAAAGATGAGCCTCTGCTGGTCAGGGGG  5149
               ||||||||  | || || ||||||||||| || || || |  | ||||||||| |  ||
Sbjct  46426  TAGAGTGCGCTCGTCGTCGAGCTGCTTGCCGGCGAATATCAAGCGCTGCTGGTCGGCCGG  46485

Query  5150   GATGCCCTCCTTATCCTGGATCTTGGCCTTCACATTCTCAATGGTGTCGCTGGGCTCCAC  5209
               | || |||||| |||  ||||||   ||| |   || | |  |||||||| |  |||||
Sbjct  46486  CACGCTCTCCTTGTCCATGATCTTCTTCTTGAGCGTCGCCACCGTGTCGCTCGATTCCAC  46545

Query  5210   CTCCAGGGTGATGGTCTTGCCCGTCAGGGTCTTCACGAAGATCTGCAT  5257
               ||||  |||||||| ||||||||||| || || || ||||| |||||
Sbjct  46546  ATCCACCGTGATGGTTTTGCCCGTCAGCGTTTTAACAAAGATTTGCAT  46593


>EU678671.1 Pseudaletia unipuncta granulovirus strain Hawaiin, 
complete genome
Length=176677

 Score = 142 bits (157),  Expect = 8e-31
 Identities = 170/231 (74%), Gaps = 0/231 (0%)
 Strand=Plus/Plus

Query  5487   CCACCCCTCAGACGCAGGACCAGGTGCAGGGTCGACTCTTTCTGGATGTTGTAGTCAGAA  5546
              || || || | |||||  ||||| ||||  ||   ||| || ||||| |||||||| || 
Sbjct  46367  CCTCCTCTTAAACGCAACACCAGATGCAATGTACTCTCCTTTTGGATATTGTAGTCGGAT  46426

Query  5547   AGAGTGCGGCCATCTTCCAGCTGCTTGCCTGCAAAGATGAGCCTCTGCTGGTCAGGGGGG  5606
              ||||||||  | || || ||||||||||| || || || |  | ||||||||| |  || 
Sbjct  46427  AGAGTGCGCTCGTCGTCGAGCTGCTTGCCGGCGAATATCAAGCGCTGCTGGTCGGCCGGC  46486

Query  5607   ATGCCCTCCTTATCCTGGATCTTGGCCTTCACATTCTCAATGGTGTCGCTGGGCTCCACC  5666
              | || |||||| |||  ||||||   ||| |   || | |  |||||||| |  ||||| 
Sbjct  46487  ACGCTCTCCTTGTCCATGATCTTCTTCTTGAGCGTCGCCACCGTGTCGCTCGATTCCACA  46546

Query  5667   TCCAGGGTGATGGTCTTGCCCGTCAGGGTCTTCACGAAAATTTGCATTTTG  5717
              ||||  |||||||| ||||||||||| || || || || ||||||||||||
Sbjct  46547  TCCACCGTGATGGTTTTGCCCGTCAGCGTTTTAACAAAGATTTGCATTTTG  46597


 Score = 140 bits (154),  Expect = 3e-30
 Identities = 167/227 (74%), Gaps = 0/227 (0%)
 Strand=Plus/Plus

Query  5259   CCACCTCTCAGACGCAAGACCAGGTGCAGGGTCGACTCTTTCTGGATGTTGTAATCAGAA  5318
              || ||||| | |||||| ||||| ||||  ||   ||| || ||||| ||||| || || 
Sbjct  46367  CCTCCTCTTAAACGCAACACCAGATGCAATGTACTCTCCTTTTGGATATTGTAGTCGGAT  46426

Query  5319   AGAGTGCGGCCATCTTCCAGCTGCTTGCCTGCAAAGATGAGCCTCTGCTGGTCAGGGGGG  5378
              ||||||||  | || || ||||||||||| || || || |  | ||||||||| |  || 
Sbjct  46427  AGAGTGCGCTCGTCGTCGAGCTGCTTGCCGGCGAATATCAAGCGCTGCTGGTCGGCCGGC  46486

Query  5379   ATGCCCTCCTTATCCTGGATCTTGGCCTTCACATTCTCAATGGTGTCGCTGGGCTCCACC  5438
              | || |||||| |||  ||||||   ||| |   || | |  |||||||| |  ||||| 
Sbjct  46487  ACGCTCTCCTTGTCCATGATCTTCTTCTTGAGCGTCGCCACCGTGTCGCTCGATTCCACA  46546

Query  5439   TCCAGGGTGATGGTCTTGCCCGTCAGGGTCTTCACGAAGATCTGCAT  5485
              ||||  |||||||| ||||||||||| || || || ||||| |||||
Sbjct  46547  TCCACCGTGATGGTTTTGCCCGTCAGCGTTTTAACAAAGATTTGCAT  46593


 Score = 137 bits (151),  Expect = 3e-29
 Identities = 167/228 (73%), Gaps = 0/228 (0%)
 Strand=Plus/Plus

Query  5030   GCCACCCCTCAGACGCAGGACCAGGTGCAGGGTCGACTCTTTCTGGATGTTGTAGTCAGA  5089
              ||| || || | |||||  ||||| ||||  ||   ||| || ||||| |||||||| ||
Sbjct  46366  GCCTCCTCTTAAACGCAACACCAGATGCAATGTACTCTCCTTTTGGATATTGTAGTCGGA  46425

Query  5090   AAGAGTGCGGCCATCTTCCAGCTGCTTGCCTGCAAAGATGAGCCTCTGCTGGTCAGGGGG  5149
               ||||||||  | || || ||||||||||| || || || |  | ||||||||| |  ||
Sbjct  46426  TAGAGTGCGCTCGTCGTCGAGCTGCTTGCCGGCGAATATCAAGCGCTGCTGGTCGGCCGG  46485

Query  5150   GATGCCCTCCTTATCCTGGATCTTGGCCTTCACATTCTCAATGGTGTCGCTGGGCTCCAC  5209
               | || |||||| |||  ||||||   ||| |   || | |  |||||||| |  |||||
Sbjct  46486  CACGCTCTCCTTGTCCATGATCTTCTTCTTGAGCGTCGCCACCGTGTCGCTCGATTCCAC  46545

Query  5210   CTCCAGGGTGATGGTCTTGCCCGTCAGGGTCTTCACGAAGATCTGCAT  5257
               ||||  |||||||| ||||||||||| || || || ||||| |||||
Sbjct  46546  ATCCACCGTGATGGTTTTGCCCGTCAGCGTTTTAACAAAGATTTGCAT  46593


>NC_030230.1 Tokyovirus A1 DNA, nearly complete genome
Length=372707

 Score = 138 bits (152),  Expect = 1e-29
 Identities = 160/216 (74%), Gaps = 0/216 (0%)
 Strand=Plus/Plus

Query  5501    CAGGACCAGGTGCAGGGTCGACTCTTTCTGGATGTTGTAGTCAGAAAGAGTGCGGCCATC  5560
               |||||| ||||| || || || ||||| ||||  ||||| || |  | ||| |  |||||
Sbjct  225501  CAGGACAAGGTGGAGAGTGGATTCTTTTTGGACATTGTAATCGGCCAAAGTTCTCCCATC  225560

Query  5561    TTCCAGCTGCTTGCCTGCAAAGATGAGCCTCTGCTGGTCAGGGGGGATGCCCTCCTTATC  5620
               ||| |||||||| || || ||||| || |  || ||||| || || || || ||||| ||
Sbjct  225561  TTCTAGCTGCTTCCCAGCGAAGATAAGTCGTTGTTGGTCGGGCGGAATACCTTCCTTGTC  225620

Query  5621    CTGGATCTTGGCCTTCACATTCTCAATGGTGTCGCTGGGCTCCACCTCCAGGGTGATGGT  5680
                ||||||||   |||||||   || ||||||||   ||  ||||| || |  ||||| ||
Sbjct  225621  TTGGATCTTTTGCTTCACAGCTTCGATGGTGTCTGAGGTTTCCACGTCTAACGTGATCGT  225680

Query  5681    CTTGCCCGTCAGGGTCTTCACGAAAATTTGCATTTT  5716
               |||||||||||  || || | ||| | |||||||||
Sbjct  225681  CTTGCCCGTCAAAGTTTTTATGAACACTTGCATTTT  225716


 Score = 128 bits (141),  Expect = 2e-26
 Identities = 156/213 (73%), Gaps = 0/213 (0%)
 Strand=Plus/Plus

Query  5045    CAGGACCAGGTGCAGGGTCGACTCTTTCTGGATGTTGTAGTCAGAAAGAGTGCGGCCATC  5104
               |||||| ||||| || || || ||||| ||||  ||||| || |  | ||| |  |||||
Sbjct  225501  CAGGACAAGGTGGAGAGTGGATTCTTTTTGGACATTGTAATCGGCCAAAGTTCTCCCATC  225560

Query  5105    TTCCAGCTGCTTGCCTGCAAAGATGAGCCTCTGCTGGTCAGGGGGGATGCCCTCCTTATC  5164
               ||| |||||||| || || ||||| || |  || ||||| || || || || ||||| ||
Sbjct  225561  TTCTAGCTGCTTCCCAGCGAAGATAAGTCGTTGTTGGTCGGGCGGAATACCTTCCTTGTC  225620

Query  5165    CTGGATCTTGGCCTTCACATTCTCAATGGTGTCGCTGGGCTCCACCTCCAGGGTGATGGT  5224
                ||||||||   |||||||   || ||||||||   ||  ||||| || |  ||||| ||
Sbjct  225621  TTGGATCTTTTGCTTCACAGCTTCGATGGTGTCTGAGGTTTCCACGTCTAACGTGATCGT  225680

Query  5225    CTTGCCCGTCAGGGTCTTCACGAAGATCTGCAT  5257
               |||||||||||  || || | ||| |  |||||
Sbjct  225681  CTTGCCCGTCAAAGTTTTTATGAACACTTGCAT  225713


 Score = 128 bits (141),  Expect = 2e-26
 Identities = 156/213 (73%), Gaps = 0/213 (0%)
 Strand=Plus/Plus

Query  5273    CAAGACCAGGTGCAGGGTCGACTCTTTCTGGATGTTGTAATCAGAAAGAGTGCGGCCATC  5332
               || ||| ||||| || || || ||||| ||||  |||||||| |  | ||| |  |||||
Sbjct  225501  CAGGACAAGGTGGAGAGTGGATTCTTTTTGGACATTGTAATCGGCCAAAGTTCTCCCATC  225560

Query  5333    TTCCAGCTGCTTGCCTGCAAAGATGAGCCTCTGCTGGTCAGGGGGGATGCCCTCCTTATC  5392
               ||| |||||||| || || ||||| || |  || ||||| || || || || ||||| ||
Sbjct  225561  TTCTAGCTGCTTCCCAGCGAAGATAAGTCGTTGTTGGTCGGGCGGAATACCTTCCTTGTC  225620

Query  5393    CTGGATCTTGGCCTTCACATTCTCAATGGTGTCGCTGGGCTCCACCTCCAGGGTGATGGT  5452
                ||||||||   |||||||   || ||||||||   ||  ||||| || |  ||||| ||
Sbjct  225621  TTGGATCTTTTGCTTCACAGCTTCGATGGTGTCTGAGGTTTCCACGTCTAACGTGATCGT  225680

Query  5453    CTTGCCCGTCAGGGTCTTCACGAAGATCTGCAT  5485
               |||||||||||  || || | ||| |  |||||
Sbjct  225681  CTTGCCCGTCAAAGTTTTTATGAACACTTGCAT  225713


>AP017398.1 Tokyovirus A1 DNA, nearly complete genome
Length=372707

 Score = 138 bits (152),  Expect = 1e-29
 Identities = 160/216 (74%), Gaps = 0/216 (0%)
 Strand=Plus/Plus

Query  5501    CAGGACCAGGTGCAGGGTCGACTCTTTCTGGATGTTGTAGTCAGAAAGAGTGCGGCCATC  5560
               |||||| ||||| || || || ||||| ||||  ||||| || |  | ||| |  |||||
Sbjct  225501  CAGGACAAGGTGGAGAGTGGATTCTTTTTGGACATTGTAATCGGCCAAAGTTCTCCCATC  225560

Query  5561    TTCCAGCTGCTTGCCTGCAAAGATGAGCCTCTGCTGGTCAGGGGGGATGCCCTCCTTATC  5620
               ||| |||||||| || || ||||| || |  || ||||| || || || || ||||| ||
Sbjct  225561  TTCTAGCTGCTTCCCAGCGAAGATAAGTCGTTGTTGGTCGGGCGGAATACCTTCCTTGTC  225620

Query  5621    CTGGATCTTGGCCTTCACATTCTCAATGGTGTCGCTGGGCTCCACCTCCAGGGTGATGGT  5680
                ||||||||   |||||||   || ||||||||   ||  ||||| || |  ||||| ||
Sbjct  225621  TTGGATCTTTTGCTTCACAGCTTCGATGGTGTCTGAGGTTTCCACGTCTAACGTGATCGT  225680

Query  5681    CTTGCCCGTCAGGGTCTTCACGAAAATTTGCATTTT  5716
               |||||||||||  || || | ||| | |||||||||
Sbjct  225681  CTTGCCCGTCAAAGTTTTTATGAACACTTGCATTTT  225716


 Score = 128 bits (141),  Expect = 2e-26
 Identities = 156/213 (73%), Gaps = 0/213 (0%)
 Strand=Plus/Plus

Query  5045    CAGGACCAGGTGCAGGGTCGACTCTTTCTGGATGTTGTAGTCAGAAAGAGTGCGGCCATC  5104
               |||||| ||||| || || || ||||| ||||  ||||| || |  | ||| |  |||||
Sbjct  225501  CAGGACAAGGTGGAGAGTGGATTCTTTTTGGACATTGTAATCGGCCAAAGTTCTCCCATC  225560

Query  5105    TTCCAGCTGCTTGCCTGCAAAGATGAGCCTCTGCTGGTCAGGGGGGATGCCCTCCTTATC  5164
               ||| |||||||| || || ||||| || |  || ||||| || || || || ||||| ||
Sbjct  225561  TTCTAGCTGCTTCCCAGCGAAGATAAGTCGTTGTTGGTCGGGCGGAATACCTTCCTTGTC  225620

Query  5165    CTGGATCTTGGCCTTCACATTCTCAATGGTGTCGCTGGGCTCCACCTCCAGGGTGATGGT  5224
                ||||||||   |||||||   || ||||||||   ||  ||||| || |  ||||| ||
Sbjct  225621  TTGGATCTTTTGCTTCACAGCTTCGATGGTGTCTGAGGTTTCCACGTCTAACGTGATCGT  225680

Query  5225    CTTGCCCGTCAGGGTCTTCACGAAGATCTGCAT  5257
               |||||||||||  || || | ||| |  |||||
Sbjct  225681  CTTGCCCGTCAAAGTTTTTATGAACACTTGCAT  225713


 Score = 128 bits (141),  Expect = 2e-26
 Identities = 156/213 (73%), Gaps = 0/213 (0%)
 Strand=Plus/Plus

Query  5273    CAAGACCAGGTGCAGGGTCGACTCTTTCTGGATGTTGTAATCAGAAAGAGTGCGGCCATC  5332
               || ||| ||||| || || || ||||| ||||  |||||||| |  | ||| |  |||||
Sbjct  225501  CAGGACAAGGTGGAGAGTGGATTCTTTTTGGACATTGTAATCGGCCAAAGTTCTCCCATC  225560

Query  5333    TTCCAGCTGCTTGCCTGCAAAGATGAGCCTCTGCTGGTCAGGGGGGATGCCCTCCTTATC  5392
               ||| |||||||| || || ||||| || |  || ||||| || || || || ||||| ||
Sbjct  225561  TTCTAGCTGCTTCCCAGCGAAGATAAGTCGTTGTTGGTCGGGCGGAATACCTTCCTTGTC  225620

Query  5393    CTGGATCTTGGCCTTCACATTCTCAATGGTGTCGCTGGGCTCCACCTCCAGGGTGATGGT  5452
                ||||||||   |||||||   || ||||||||   ||  ||||| || |  ||||| ||
Sbjct  225621  TTGGATCTTTTGCTTCACAGCTTCGATGGTGTCTGAGGTTTCCACGTCTAACGTGATCGT  225680

Query  5453    CTTGCCCGTCAGGGTCTTCACGAAGATCTGCAT  5485
               |||||||||||  || || | ||| |  |||||
Sbjct  225681  CTTGCCCGTCAAAGTTTTTATGAACACTTGCAT  225713


>NC_015326.1 Lausannevirus, complete genome
Length=346754

 Score = 135 bits (149),  Expect = 1e-28
 Identities = 163/222 (73%), Gaps = 0/222 (0%)
 Strand=Plus/Plus

Query  5264    TCTCAGACGCAAGACCAGGTGCAGGGTCGACTCTTTCTGGATGTTGTAATCAGAAAGAGT  5323
               ||| || | ||| || ||||| || || |||||||| || || |||||||| | ||||||
Sbjct  194919  TCTGAGTCTCAAAACAAGGTGAAGAGTGGACTCTTTTTGAATATTGTAATCGGCAAGAGT  194978

Query  5324    GCGGCCATCTTCCAGCTGCTTGCCTGCAAAGATGAGCCTCTGCTGGTCAGGGGGGATGCC  5383
                |  |||||||| |||||||| ||||| ||||| || |  || ||||| || || |||||
Sbjct  194979  TCTCCCATCTTCGAGCTGCTTACCTGCGAAGATAAGTCGTTGTTGGTCTGGAGGAATGCC  195038

Query  5384    CTCCTTATCCTGGATCTTGGCCTTCACATTCTCAATGGTGTCGCTGGGCTCCACCTCCAG  5443
                || || || || || ||   ||| || ||||||||||||||       ||||| || ||
Sbjct  195039  TTCTTTGTCTTGAATTTTTTGCTTGACGTTCTCAATGGTGTCCGAACTTTCCACTTCAAG  195098

Query  5444    GGTGATGGTCTTGCCCGTCAGGGTCTTCACGAAGATCTGCAT  5485
               ||| |  ||||| || ||||  || || ||||| |  |||||
Sbjct  195099  GGTAACCGTCTTTCCTGTCAAAGTTTTTACGAACACTTGCAT  195140


 Score = 133 bits (147),  Expect = 4e-28
 Identities = 156/211 (74%), Gaps = 0/211 (0%)
 Strand=Plus/Plus

Query  5505    ACCAGGTGCAGGGTCGACTCTTTCTGGATGTTGTAGTCAGAAAGAGTGCGGCCATCTTCC  5564
               || ||||| || || |||||||| || || ||||| || | |||||| |  |||||||| 
Sbjct  194932  ACAAGGTGAAGAGTGGACTCTTTTTGAATATTGTAATCGGCAAGAGTTCTCCCATCTTCG  194991

Query  5565    AGCTGCTTGCCTGCAAAGATGAGCCTCTGCTGGTCAGGGGGGATGCCCTCCTTATCCTGG  5624
               |||||||| ||||| ||||| || |  || ||||| || || ||||| || || || || 
Sbjct  194992  AGCTGCTTACCTGCGAAGATAAGTCGTTGTTGGTCTGGAGGAATGCCTTCTTTGTCTTGA  195051

Query  5625    ATCTTGGCCTTCACATTCTCAATGGTGTCGCTGGGCTCCACCTCCAGGGTGATGGTCTTG  5684
               || ||   ||| || ||||||||||||||       ||||| || ||||| |  ||||| 
Sbjct  195052  ATTTTTTGCTTGACGTTCTCAATGGTGTCCGAACTTTCCACTTCAAGGGTAACCGTCTTT  195111

Query  5685    CCCGTCAGGGTCTTCACGAAAATTTGCATTT  5715
               || ||||  || || ||||| | ||||||||
Sbjct  195112  CCTGTCAAAGTTTTTACGAACACTTGCATTT  195142


 Score = 125 bits (138),  Expect = 6e-26
 Identities = 153/209 (73%), Gaps = 0/209 (0%)
 Strand=Plus/Plus

Query  5049    ACCAGGTGCAGGGTCGACTCTTTCTGGATGTTGTAGTCAGAAAGAGTGCGGCCATCTTCC  5108
               || ||||| || || |||||||| || || ||||| || | |||||| |  |||||||| 
Sbjct  194932  ACAAGGTGAAGAGTGGACTCTTTTTGAATATTGTAATCGGCAAGAGTTCTCCCATCTTCG  194991

Query  5109    AGCTGCTTGCCTGCAAAGATGAGCCTCTGCTGGTCAGGGGGGATGCCCTCCTTATCCTGG  5168
               |||||||| ||||| ||||| || |  || ||||| || || ||||| || || || || 
Sbjct  194992  AGCTGCTTACCTGCGAAGATAAGTCGTTGTTGGTCTGGAGGAATGCCTTCTTTGTCTTGA  195051

Query  5169    ATCTTGGCCTTCACATTCTCAATGGTGTCGCTGGGCTCCACCTCCAGGGTGATGGTCTTG  5228
               || ||   ||| || ||||||||||||||       ||||| || ||||| |  ||||| 
Sbjct  195052  ATTTTTTGCTTGACGTTCTCAATGGTGTCCGAACTTTCCACTTCAAGGGTAACCGTCTTT  195111

Query  5229    CCCGTCAGGGTCTTCACGAAGATCTGCAT  5257
               || ||||  || || ||||| |  |||||
Sbjct  195112  CCTGTCAAAGTTTTTACGAACACTTGCAT  195140


>HQ113105.1 Lausannevirus isolate 7715, complete genome
Length=346754

 Score = 135 bits (149),  Expect = 1e-28
 Identities = 163/222 (73%), Gaps = 0/222 (0%)
 Strand=Plus/Plus

Query  5264    TCTCAGACGCAAGACCAGGTGCAGGGTCGACTCTTTCTGGATGTTGTAATCAGAAAGAGT  5323
               ||| || | ||| || ||||| || || |||||||| || || |||||||| | ||||||
Sbjct  194919  TCTGAGTCTCAAAACAAGGTGAAGAGTGGACTCTTTTTGAATATTGTAATCGGCAAGAGT  194978

Query  5324    GCGGCCATCTTCCAGCTGCTTGCCTGCAAAGATGAGCCTCTGCTGGTCAGGGGGGATGCC  5383
                |  |||||||| |||||||| ||||| ||||| || |  || ||||| || || |||||
Sbjct  194979  TCTCCCATCTTCGAGCTGCTTACCTGCGAAGATAAGTCGTTGTTGGTCTGGAGGAATGCC  195038

Query  5384    CTCCTTATCCTGGATCTTGGCCTTCACATTCTCAATGGTGTCGCTGGGCTCCACCTCCAG  5443
                || || || || || ||   ||| || ||||||||||||||       ||||| || ||
Sbjct  195039  TTCTTTGTCTTGAATTTTTTGCTTGACGTTCTCAATGGTGTCCGAACTTTCCACTTCAAG  195098

Query  5444    GGTGATGGTCTTGCCCGTCAGGGTCTTCACGAAGATCTGCAT  5485
               ||| |  ||||| || ||||  || || ||||| |  |||||
Sbjct  195099  GGTAACCGTCTTTCCTGTCAAAGTTTTTACGAACACTTGCAT  195140


 Score = 133 bits (147),  Expect = 4e-28
 Identities = 156/211 (74%), Gaps = 0/211 (0%)
 Strand=Plus/Plus

Query  5505    ACCAGGTGCAGGGTCGACTCTTTCTGGATGTTGTAGTCAGAAAGAGTGCGGCCATCTTCC  5564
               || ||||| || || |||||||| || || ||||| || | |||||| |  |||||||| 
Sbjct  194932  ACAAGGTGAAGAGTGGACTCTTTTTGAATATTGTAATCGGCAAGAGTTCTCCCATCTTCG  194991

Query  5565    AGCTGCTTGCCTGCAAAGATGAGCCTCTGCTGGTCAGGGGGGATGCCCTCCTTATCCTGG  5624
               |||||||| ||||| ||||| || |  || ||||| || || ||||| || || || || 
Sbjct  194992  AGCTGCTTACCTGCGAAGATAAGTCGTTGTTGGTCTGGAGGAATGCCTTCTTTGTCTTGA  195051

Query  5625    ATCTTGGCCTTCACATTCTCAATGGTGTCGCTGGGCTCCACCTCCAGGGTGATGGTCTTG  5684
               || ||   ||| || ||||||||||||||       ||||| || ||||| |  ||||| 
Sbjct  195052  ATTTTTTGCTTGACGTTCTCAATGGTGTCCGAACTTTCCACTTCAAGGGTAACCGTCTTT  195111

Query  5685    CCCGTCAGGGTCTTCACGAAAATTTGCATTT  5715
               || ||||  || || ||||| | ||||||||
Sbjct  195112  CCTGTCAAAGTTTTTACGAACACTTGCATTT  195142


 Score = 125 bits (138),  Expect = 6e-26
 Identities = 153/209 (73%), Gaps = 0/209 (0%)
 Strand=Plus/Plus

Query  5049    ACCAGGTGCAGGGTCGACTCTTTCTGGATGTTGTAGTCAGAAAGAGTGCGGCCATCTTCC  5108
               || ||||| || || |||||||| || || ||||| || | |||||| |  |||||||| 
Sbjct  194932  ACAAGGTGAAGAGTGGACTCTTTTTGAATATTGTAATCGGCAAGAGTTCTCCCATCTTCG  194991

Query  5109    AGCTGCTTGCCTGCAAAGATGAGCCTCTGCTGGTCAGGGGGGATGCCCTCCTTATCCTGG  5168
               |||||||| ||||| ||||| || |  || ||||| || || ||||| || || || || 
Sbjct  194992  AGCTGCTTACCTGCGAAGATAAGTCGTTGTTGGTCTGGAGGAATGCCTTCTTTGTCTTGA  195051

Query  5169    ATCTTGGCCTTCACATTCTCAATGGTGTCGCTGGGCTCCACCTCCAGGGTGATGGTCTTG  5228
               || ||   ||| || ||||||||||||||       ||||| || ||||| |  ||||| 
Sbjct  195052  ATTTTTTGCTTGACGTTCTCAATGGTGTCCGAACTTTCCACTTCAAGGGTAACCGTCTTT  195111

Query  5229    CCCGTCAGGGTCTTCACGAAGATCTGCAT  5257
               || ||||  || || ||||| |  |||||
Sbjct  195112  CCTGTCAAAGTTTTTACGAACACTTGCAT  195140


>NC_033780.2 Mythimna unipuncta granulovirus B isolate MyunGV#8, 
complete genome
Length=144673

 Score = 133 bits (147),  Expect = 4e-28
 Identities = 168/231 (73%), Gaps = 0/231 (0%)
 Strand=Plus/Plus

Query  5027   ACAGCCACCCCTCAGACGCAGGACCAGGTGCAGGGTCGACTCTTTCTGGATGTTGTAGTC  5086
              || ||| || |  ||||| |  ||||| ||||| ||   ||| ||||| ||||| |||||
Sbjct  41632  ACCGCCGCCGCGTAGACGTAACACCAGATGCAGCGTGCTCTCCTTCTGAATGTTATAGTC  41691

Query  5087   AGAAAGAGTGCGGCCATCTTCCAGCTGCTTGCCTGCAAAGATGAGCCTCTGCTGGTCAGG  5146
               || || |||||  | || || ||||||||||| || || || || | ||| ||||| | 
Sbjct  41692  GGAGAGGGTGCGCTCGTCGTCGAGCTGCTTGCCGGCGAATATCAGGCGCTGTTGGTCCGC  41751

Query  5147   GGGGATGCCCTCCTTATCCTGGATCTTGGCCTTCACATTCTCAATGGTGTCGCTGGGCTC  5206
              ||| | || |||||| |||  ||| ||   |||||    |   |  |||||||| | |||
Sbjct  41752  GGGAACGCTCTCCTTGTCCATGATTTTTTGCTTCAACGACGACACAGTGTCGCTCGACTC  41811

Query  5207   CACCTCCAGGGTGATGGTCTTGCCCGTCAGGGTCTTCACGAAGATCTGCAT  5257
              ||||||||  || || || || |||||||| ||||| ||||| ||||||||
Sbjct  41812  CACCTCCACCGTTATCGTTTTACCCGTCAGCGTCTTTACGAAAATCTGCAT  41862


 Score = 133 bits (147),  Expect = 4e-28
 Identities = 162/221 (73%), Gaps = 0/221 (0%)
 Strand=Plus/Plus

Query  5496   AGACGCAGGACCAGGTGCAGGGTCGACTCTTTCTGGATGTTGTAGTCAGAAAGAGTGCGG  5555
              ||||| |  ||||| ||||| ||   ||| ||||| ||||| ||||| || || ||||| 
Sbjct  41645  AGACGTAACACCAGATGCAGCGTGCTCTCCTTCTGAATGTTATAGTCGGAGAGGGTGCGC  41704

Query  5556   CCATCTTCCAGCTGCTTGCCTGCAAAGATGAGCCTCTGCTGGTCAGGGGGGATGCCCTCC  5615
               | || || ||||||||||| || || || || | ||| ||||| | ||| | || ||||
Sbjct  41705  TCGTCGTCGAGCTGCTTGCCGGCGAATATCAGGCGCTGTTGGTCCGCGGGAACGCTCTCC  41764

Query  5616   TTATCCTGGATCTTGGCCTTCACATTCTCAATGGTGTCGCTGGGCTCCACCTCCAGGGTG  5675
              || |||  ||| ||   |||||    |   |  |||||||| | |||||||||||  || 
Sbjct  41765  TTGTCCATGATTTTTTGCTTCAACGACGACACAGTGTCGCTCGACTCCACCTCCACCGTT  41824

Query  5676   ATGGTCTTGCCCGTCAGGGTCTTCACGAAAATTTGCATTTT  5716
              || || || |||||||| ||||| |||||||| ||||| ||
Sbjct  41825  ATCGTTTTACCCGTCAGCGTCTTTACGAAAATCTGCATGTT  41865


 Score = 132 bits (146),  Expect = 4e-28
 Identities = 160/218 (73%), Gaps = 0/218 (0%)
 Strand=Plus/Plus

Query  5268   AGACGCAAGACCAGGTGCAGGGTCGACTCTTTCTGGATGTTGTAATCAGAAAGAGTGCGG  5327
              ||||| || ||||| ||||| ||   ||| ||||| ||||| || || || || ||||| 
Sbjct  41645  AGACGTAACACCAGATGCAGCGTGCTCTCCTTCTGAATGTTATAGTCGGAGAGGGTGCGC  41704

Query  5328   CCATCTTCCAGCTGCTTGCCTGCAAAGATGAGCCTCTGCTGGTCAGGGGGGATGCCCTCC  5387
               | || || ||||||||||| || || || || | ||| ||||| | ||| | || ||||
Sbjct  41705  TCGTCGTCGAGCTGCTTGCCGGCGAATATCAGGCGCTGTTGGTCCGCGGGAACGCTCTCC  41764

Query  5388   TTATCCTGGATCTTGGCCTTCACATTCTCAATGGTGTCGCTGGGCTCCACCTCCAGGGTG  5447
              || |||  ||| ||   |||||    |   |  |||||||| | |||||||||||  || 
Sbjct  41765  TTGTCCATGATTTTTTGCTTCAACGACGACACAGTGTCGCTCGACTCCACCTCCACCGTT  41824

Query  5448   ATGGTCTTGCCCGTCAGGGTCTTCACGAAGATCTGCAT  5485
              || || || |||||||| ||||| ||||| ||||||||
Sbjct  41825  ATCGTTTTACCCGTCAGCGTCTTTACGAAAATCTGCAT  41862


>KX855660.2 Mythimna unipuncta granulovirus B isolate MyunGV#8, 
complete genome
Length=144673

 Score = 133 bits (147),  Expect = 4e-28
 Identities = 168/231 (73%), Gaps = 0/231 (0%)
 Strand=Plus/Plus

Query  5027   ACAGCCACCCCTCAGACGCAGGACCAGGTGCAGGGTCGACTCTTTCTGGATGTTGTAGTC  5086
              || ||| || |  ||||| |  ||||| ||||| ||   ||| ||||| ||||| |||||
Sbjct  41632  ACCGCCGCCGCGTAGACGTAACACCAGATGCAGCGTGCTCTCCTTCTGAATGTTATAGTC  41691

Query  5087   AGAAAGAGTGCGGCCATCTTCCAGCTGCTTGCCTGCAAAGATGAGCCTCTGCTGGTCAGG  5146
               || || |||||  | || || ||||||||||| || || || || | ||| ||||| | 
Sbjct  41692  GGAGAGGGTGCGCTCGTCGTCGAGCTGCTTGCCGGCGAATATCAGGCGCTGTTGGTCCGC  41751

Query  5147   GGGGATGCCCTCCTTATCCTGGATCTTGGCCTTCACATTCTCAATGGTGTCGCTGGGCTC  5206
              ||| | || |||||| |||  ||| ||   |||||    |   |  |||||||| | |||
Sbjct  41752  GGGAACGCTCTCCTTGTCCATGATTTTTTGCTTCAACGACGACACAGTGTCGCTCGACTC  41811

Query  5207   CACCTCCAGGGTGATGGTCTTGCCCGTCAGGGTCTTCACGAAGATCTGCAT  5257
              ||||||||  || || || || |||||||| ||||| ||||| ||||||||
Sbjct  41812  CACCTCCACCGTTATCGTTTTACCCGTCAGCGTCTTTACGAAAATCTGCAT  41862


 Score = 133 bits (147),  Expect = 4e-28
 Identities = 162/221 (73%), Gaps = 0/221 (0%)
 Strand=Plus/Plus

Query  5496   AGACGCAGGACCAGGTGCAGGGTCGACTCTTTCTGGATGTTGTAGTCAGAAAGAGTGCGG  5555
              ||||| |  ||||| ||||| ||   ||| ||||| ||||| ||||| || || ||||| 
Sbjct  41645  AGACGTAACACCAGATGCAGCGTGCTCTCCTTCTGAATGTTATAGTCGGAGAGGGTGCGC  41704

Query  5556   CCATCTTCCAGCTGCTTGCCTGCAAAGATGAGCCTCTGCTGGTCAGGGGGGATGCCCTCC  5615
               | || || ||||||||||| || || || || | ||| ||||| | ||| | || ||||
Sbjct  41705  TCGTCGTCGAGCTGCTTGCCGGCGAATATCAGGCGCTGTTGGTCCGCGGGAACGCTCTCC  41764

Query  5616   TTATCCTGGATCTTGGCCTTCACATTCTCAATGGTGTCGCTGGGCTCCACCTCCAGGGTG  5675
              || |||  ||| ||   |||||    |   |  |||||||| | |||||||||||  || 
Sbjct  41765  TTGTCCATGATTTTTTGCTTCAACGACGACACAGTGTCGCTCGACTCCACCTCCACCGTT  41824

Query  5676   ATGGTCTTGCCCGTCAGGGTCTTCACGAAAATTTGCATTTT  5716
              || || || |||||||| ||||| |||||||| ||||| ||
Sbjct  41825  ATCGTTTTACCCGTCAGCGTCTTTACGAAAATCTGCATGTT  41865


 Score = 132 bits (146),  Expect = 4e-28
 Identities = 160/218 (73%), Gaps = 0/218 (0%)
 Strand=Plus/Plus

Query  5268   AGACGCAAGACCAGGTGCAGGGTCGACTCTTTCTGGATGTTGTAATCAGAAAGAGTGCGG  5327
              ||||| || ||||| ||||| ||   ||| ||||| ||||| || || || || ||||| 
Sbjct  41645  AGACGTAACACCAGATGCAGCGTGCTCTCCTTCTGAATGTTATAGTCGGAGAGGGTGCGC  41704

Query  5328   CCATCTTCCAGCTGCTTGCCTGCAAAGATGAGCCTCTGCTGGTCAGGGGGGATGCCCTCC  5387
               | || || ||||||||||| || || || || | ||| ||||| | ||| | || ||||
Sbjct  41705  TCGTCGTCGAGCTGCTTGCCGGCGAATATCAGGCGCTGTTGGTCCGCGGGAACGCTCTCC  41764

Query  5388   TTATCCTGGATCTTGGCCTTCACATTCTCAATGGTGTCGCTGGGCTCCACCTCCAGGGTG  5447
              || |||  ||| ||   |||||    |   |  |||||||| | |||||||||||  || 
Sbjct  41765  TTGTCCATGATTTTTTGCTTCAACGACGACACAGTGTCGCTCGACTCCACCTCCACCGTT  41824

Query  5448   ATGGTCTTGCCCGTCAGGGTCTTCACGAAGATCTGCAT  5485
              || || || |||||||| ||||| ||||| ||||||||
Sbjct  41825  ATCGTTTTACCCGTCAGCGTCTTTACGAAAATCTGCAT  41862


>NC_010276.1 Orgyia leucostigma NPV, complete genome
Length=156179

 Score = 127 bits (140),  Expect = 2e-26
 Identities = 148/200 (74%), Gaps = 0/200 (0%)
 Strand=Plus/Plus

Query  5517   GTCGACTCTTTCTGGATGTTGTAGTCAGAAAGAGTGCGGCCATCTTCCAGCTGCTTGCCT  5576
              ||||| ||||| || |||||||| || |  |  |||||  | ||||| ||||||||||| 
Sbjct  64247  GTCGATTCTTTTTGAATGTTGTAATCTGCGACGGTGCGCGCGTCTTCAAGCTGCTTGCCG  64306

Query  5577   GCAAAGATGAGCCTCTGCTGGTCAGGGGGGATGCCCTCCTTATCCTGGATCTTGGCCTTC  5636
              ||| | ||||||| ||||||||| || || || || || || || || || ||   ||| 
Sbjct  64307  GCATAAATGAGCCGCTGCTGGTCGGGAGGAATTCCTTCTTTTTCTTGTATTTTTTGCTTT  64366

Query  5637   ACATTCTCAATGGTGTCGCTGGGCTCCACCTCCAGGGTGATGGTCTTGCCCGTCAGGGTC  5696
              |||  ||| |  || || | ||  ||||| || |  || | ||||||||| ||||  || 
Sbjct  64367  ACAACCTCCACTGTATCACCGGCGTCCACTTCTACAGTTACGGTCTTGCCGGTCAAAGTT  64426

Query  5697   TTCACGAAAATTTGCATTTT  5716
              || |||||||||||||||||
Sbjct  64427  TTTACGAAAATTTGCATTTT  64446


 Score = 117 bits (129),  Expect = 3e-23
 Identities = 144/197 (73%), Gaps = 0/197 (0%)
 Strand=Plus/Plus

Query  5289   GTCGACTCTTTCTGGATGTTGTAATCAGAAAGAGTGCGGCCATCTTCCAGCTGCTTGCCT  5348
              ||||| ||||| || ||||||||||| |  |  |||||  | ||||| ||||||||||| 
Sbjct  64247  GTCGATTCTTTTTGAATGTTGTAATCTGCGACGGTGCGCGCGTCTTCAAGCTGCTTGCCG  64306

Query  5349   GCAAAGATGAGCCTCTGCTGGTCAGGGGGGATGCCCTCCTTATCCTGGATCTTGGCCTTC  5408
              ||| | ||||||| ||||||||| || || || || || || || || || ||   ||| 
Sbjct  64307  GCATAAATGAGCCGCTGCTGGTCGGGAGGAATTCCTTCTTTTTCTTGTATTTTTTGCTTT  64366

Query  5409   ACATTCTCAATGGTGTCGCTGGGCTCCACCTCCAGGGTGATGGTCTTGCCCGTCAGGGTC  5468
              |||  ||| |  || || | ||  ||||| || |  || | ||||||||| ||||  || 
Sbjct  64367  ACAACCTCCACTGTATCACCGGCGTCCACTTCTACAGTTACGGTCTTGCCGGTCAAAGTT  64426

Query  5469   TTCACGAAGATCTGCAT  5485
              || ||||| || |||||
Sbjct  64427  TTTACGAAAATTTGCAT  64443


 Score = 113 bits (124),  Expect = 4e-22
 Identities = 143/197 (73%), Gaps = 0/197 (0%)
 Strand=Plus/Plus

Query  5061   GTCGACTCTTTCTGGATGTTGTAGTCAGAAAGAGTGCGGCCATCTTCCAGCTGCTTGCCT  5120
              ||||| ||||| || |||||||| || |  |  |||||  | ||||| ||||||||||| 
Sbjct  64247  GTCGATTCTTTTTGAATGTTGTAATCTGCGACGGTGCGCGCGTCTTCAAGCTGCTTGCCG  64306

Query  5121   GCAAAGATGAGCCTCTGCTGGTCAGGGGGGATGCCCTCCTTATCCTGGATCTTGGCCTTC  5180
              ||| | ||||||| ||||||||| || || || || || || || || || ||   ||| 
Sbjct  64307  GCATAAATGAGCCGCTGCTGGTCGGGAGGAATTCCTTCTTTTTCTTGTATTTTTTGCTTT  64366

Query  5181   ACATTCTCAATGGTGTCGCTGGGCTCCACCTCCAGGGTGATGGTCTTGCCCGTCAGGGTC  5240
              |||  ||| |  || || | ||  ||||| || |  || | ||||||||| ||||  || 
Sbjct  64367  ACAACCTCCACTGTATCACCGGCGTCCACTTCTACAGTTACGGTCTTGCCGGTCAAAGTT  64426

Query  5241   TTCACGAAGATCTGCAT  5257
              || ||||| || |||||
Sbjct  64427  TTTACGAAAATTTGCAT  64443


>EU309041.1 Orgyia leucostigma NPV isolate CFS-77, complete genome
Length=156179

 Score = 127 bits (140),  Expect = 2e-26
 Identities = 148/200 (74%), Gaps = 0/200 (0%)
 Strand=Plus/Plus

Query  5517   GTCGACTCTTTCTGGATGTTGTAGTCAGAAAGAGTGCGGCCATCTTCCAGCTGCTTGCCT  5576
              ||||| ||||| || |||||||| || |  |  |||||  | ||||| ||||||||||| 
Sbjct  64247  GTCGATTCTTTTTGAATGTTGTAATCTGCGACGGTGCGCGCGTCTTCAAGCTGCTTGCCG  64306

Query  5577   GCAAAGATGAGCCTCTGCTGGTCAGGGGGGATGCCCTCCTTATCCTGGATCTTGGCCTTC  5636
              ||| | ||||||| ||||||||| || || || || || || || || || ||   ||| 
Sbjct  64307  GCATAAATGAGCCGCTGCTGGTCGGGAGGAATTCCTTCTTTTTCTTGTATTTTTTGCTTT  64366

Query  5637   ACATTCTCAATGGTGTCGCTGGGCTCCACCTCCAGGGTGATGGTCTTGCCCGTCAGGGTC  5696
              |||  ||| |  || || | ||  ||||| || |  || | ||||||||| ||||  || 
Sbjct  64367  ACAACCTCCACTGTATCACCGGCGTCCACTTCTACAGTTACGGTCTTGCCGGTCAAAGTT  64426

Query  5697   TTCACGAAAATTTGCATTTT  5716
              || |||||||||||||||||
Sbjct  64427  TTTACGAAAATTTGCATTTT  64446


 Score = 117 bits (129),  Expect = 3e-23
 Identities = 144/197 (73%), Gaps = 0/197 (0%)
 Strand=Plus/Plus

Query  5289   GTCGACTCTTTCTGGATGTTGTAATCAGAAAGAGTGCGGCCATCTTCCAGCTGCTTGCCT  5348
              ||||| ||||| || ||||||||||| |  |  |||||  | ||||| ||||||||||| 
Sbjct  64247  GTCGATTCTTTTTGAATGTTGTAATCTGCGACGGTGCGCGCGTCTTCAAGCTGCTTGCCG  64306

Query  5349   GCAAAGATGAGCCTCTGCTGGTCAGGGGGGATGCCCTCCTTATCCTGGATCTTGGCCTTC  5408
              ||| | ||||||| ||||||||| || || || || || || || || || ||   ||| 
Sbjct  64307  GCATAAATGAGCCGCTGCTGGTCGGGAGGAATTCCTTCTTTTTCTTGTATTTTTTGCTTT  64366

Query  5409   ACATTCTCAATGGTGTCGCTGGGCTCCACCTCCAGGGTGATGGTCTTGCCCGTCAGGGTC  5468
              |||  ||| |  || || | ||  ||||| || |  || | ||||||||| ||||  || 
Sbjct  64367  ACAACCTCCACTGTATCACCGGCGTCCACTTCTACAGTTACGGTCTTGCCGGTCAAAGTT  64426

Query  5469   TTCACGAAGATCTGCAT  5485
              || ||||| || |||||
Sbjct  64427  TTTACGAAAATTTGCAT  64443


 Score = 113 bits (124),  Expect = 4e-22
 Identities = 143/197 (73%), Gaps = 0/197 (0%)
 Strand=Plus/Plus

Query  5061   GTCGACTCTTTCTGGATGTTGTAGTCAGAAAGAGTGCGGCCATCTTCCAGCTGCTTGCCT  5120
              ||||| ||||| || |||||||| || |  |  |||||  | ||||| ||||||||||| 
Sbjct  64247  GTCGATTCTTTTTGAATGTTGTAATCTGCGACGGTGCGCGCGTCTTCAAGCTGCTTGCCG  64306

Query  5121   GCAAAGATGAGCCTCTGCTGGTCAGGGGGGATGCCCTCCTTATCCTGGATCTTGGCCTTC  5180
              ||| | ||||||| ||||||||| || || || || || || || || || ||   ||| 
Sbjct  64307  GCATAAATGAGCCGCTGCTGGTCGGGAGGAATTCCTTCTTTTTCTTGTATTTTTTGCTTT  64366

Query  5181   ACATTCTCAATGGTGTCGCTGGGCTCCACCTCCAGGGTGATGGTCTTGCCCGTCAGGGTC  5240
              |||  ||| |  || || | ||  ||||| || |  || | ||||||||| ||||  || 
Sbjct  64367  ACAACCTCCACTGTATCACCGGCGTCCACTTCTACAGTTACGGTCTTGCCGGTCAAAGTT  64426

Query  5241   TTCACGAAGATCTGCAT  5257
              || ||||| || |||||
Sbjct  64427  TTTACGAAAATTTGCAT  64443


>NC_043129.1 Micromonas pusilla virus SP1, complete genome, *** 
SEQUENCING IN PROGRESS ***, 2 unordered pieces
Length=173451

 Score = 126 bits (139),  Expect = 6e-26
 Identities = 164/227 (72%), Gaps = 0/227 (0%)
 Strand=Plus/Minus

Query  5487    CCACCCCTCAGACGCAGGACCAGGTGCAGGGTCGACTCTTTCTGGATGTTGTAGTCAGAA  5546
               |||||||| ||||| || |||| ||| || || || |||||||| | |||||| || | |
Sbjct  170291  CCACCCCTGAGACGGAGTACCAAGTGAAGTGTAGATTCTTTCTGAACGTTGTAATCGGCA  170232

Query  5547    AGAGTGCGGCCATCTTCCAGCTGCTTGCCTGCAAAGATGAGCCTCTGCTGGTCAGGGGGG  5606
               || || |  |||||||| |  || || || ||||| || || |  || || ||||| |||
Sbjct  170231  AGTGTTCTACCATCTTCTAATTGTTTACCCGCAAAAATAAGACGTTGTTGATCAGGTGGG  170172

Query  5607    ATGCCCTCCTTATCCTGGATCTTGGCCTTCACATTCTCAATGGTGTCGCTGGGCTCCACC  5666
               || || || || || || || || |  || | ||| || ||||||||    | ||| || 
Sbjct  170171  ATTCCTTCTTTGTCTTGTATTTTCGATTTGATATTATCTATGGTGTCAACAGACTCGACT  170112

Query  5667    TCCAGGGTGATGGTCTTGCCCGTCAGGGTCTTCACGAAAATTTGCAT  5713
               || || || || || || || || || ||||| || |||||||||||
Sbjct  170111  TCGAGTGTTATTGTTTTACCTGTAAGTGTCTTGACAAAAATTTGCAT  170065


>JF974320.1 Micromonas pusilla virus SP1, *** SEQUENCING IN PROGRESS 
***, 2 unordered pieces
Length=173451

 Score = 126 bits (139),  Expect = 6e-26
 Identities = 164/227 (72%), Gaps = 0/227 (0%)
 Strand=Plus/Minus

Query  5487    CCACCCCTCAGACGCAGGACCAGGTGCAGGGTCGACTCTTTCTGGATGTTGTAGTCAGAA  5546
               |||||||| ||||| || |||| ||| || || || |||||||| | |||||| || | |
Sbjct  170291  CCACCCCTGAGACGGAGTACCAAGTGAAGTGTAGATTCTTTCTGAACGTTGTAATCGGCA  170232

Query  5547    AGAGTGCGGCCATCTTCCAGCTGCTTGCCTGCAAAGATGAGCCTCTGCTGGTCAGGGGGG  5606
               || || |  |||||||| |  || || || ||||| || || |  || || ||||| |||
Sbjct  170231  AGTGTTCTACCATCTTCTAATTGTTTACCCGCAAAAATAAGACGTTGTTGATCAGGTGGG  170172

Query  5607    ATGCCCTCCTTATCCTGGATCTTGGCCTTCACATTCTCAATGGTGTCGCTGGGCTCCACC  5666
               || || || || || || || || |  || | ||| || ||||||||    | ||| || 
Sbjct  170171  ATTCCTTCTTTGTCTTGTATTTTCGATTTGATATTATCTATGGTGTCAACAGACTCGACT  170112

Query  5667    TCCAGGGTGATGGTCTTGCCCGTCAGGGTCTTCACGAAAATTTGCAT  5713
               || || || || || || || || || ||||| || |||||||||||
Sbjct  170111  TCGAGTGTTATTGTTTTACCTGTAAGTGTCTTGACAAAAATTTGCAT  170065


>NC_031465.1 Golden Marseillevirus, complete genome
Length=360610

 Score = 123 bits (135),  Expect = 8e-25
 Identities = 153/210 (73%), Gaps = 0/210 (0%)
 Strand=Plus/Plus

Query  5276    GACCAGGTGCAGGGTCGACTCTTTCTGGATGTTGTAATCAGAAAGAGTGCGGCCATCTTC  5335
               ||| || || || || |||||||| |||||||||||||| |  | ||| |  ||||||||
Sbjct  151895  GACAAGATGAAGAGTAGACTCTTTTTGGATGTTGTAATCGGCTAAAGTTCTCCCATCTTC  151954

Query  5336    CAGCTGCTTGCCTGCAAAGATGAGCCTCTGCTGGTCAGGGGGGATGCCCTCCTTATCCTG  5395
                ||    || || || ||||| |||||||||||||| |  | ||| || ||||| || ||
Sbjct  151955  TAGGCTTTTCCCGGCGAAGATAAGCCTCTGCTGGTCCGCCGAGATTCCTTCCTTTTCTTG  152014

Query  5396    GATCTTGGCCTTCACATTCTCAATGGTGTCGCTGGGCTCCACCTCCAGGGTGATGGTCTT  5455
                || ||    || ||| |||| | | ||||      ||| || || || || || || ||
Sbjct  152015  AATTTTTTGTTTGACAGTCTCTACGCTGTCTGAACTCTCTACTTCAAGAGTAATAGTTTT  152074

Query  5456    GCCCGTCAGGGTCTTCACGAAGATCTGCAT  5485
               |||||| || ||||||||||||| ||||||
Sbjct  152075  GCCCGTGAGAGTCTTCACGAAGACCTGCAT  152104


 Score = 122 bits (134),  Expect = 8e-25
 Identities = 154/212 (73%), Gaps = 0/212 (0%)
 Strand=Plus/Plus

Query  5046    AGGACCAGGTGCAGGGTCGACTCTTTCTGGATGTTGTAGTCAGAAAGAGTGCGGCCATCT  5105
               ||||| || || || || |||||||| ||||||||||| || |  | ||| |  ||||||
Sbjct  151893  AGGACAAGATGAAGAGTAGACTCTTTTTGGATGTTGTAATCGGCTAAAGTTCTCCCATCT  151952

Query  5106    TCCAGCTGCTTGCCTGCAAAGATGAGCCTCTGCTGGTCAGGGGGGATGCCCTCCTTATCC  5165
               || ||    || || || ||||| |||||||||||||| |  | ||| || ||||| || 
Sbjct  151953  TCTAGGCTTTTCCCGGCGAAGATAAGCCTCTGCTGGTCCGCCGAGATTCCTTCCTTTTCT  152012

Query  5166    TGGATCTTGGCCTTCACATTCTCAATGGTGTCGCTGGGCTCCACCTCCAGGGTGATGGTC  5225
               || || ||    || ||| |||| | | ||||      ||| || || || || || || 
Sbjct  152013  TGAATTTTTTGTTTGACAGTCTCTACGCTGTCTGAACTCTCTACTTCAAGAGTAATAGTT  152072

Query  5226    TTGCCCGTCAGGGTCTTCACGAAGATCTGCAT  5257
               |||||||| || ||||||||||||| ||||||
Sbjct  152073  TTGCCCGTGAGAGTCTTCACGAAGACCTGCAT  152104


 Score = 118 bits (130),  Expect = 9e-24
 Identities = 155/215 (72%), Gaps = 0/215 (0%)
 Strand=Plus/Plus

Query  5502    AGGACCAGGTGCAGGGTCGACTCTTTCTGGATGTTGTAGTCAGAAAGAGTGCGGCCATCT  5561
               ||||| || || || || |||||||| ||||||||||| || |  | ||| |  ||||||
Sbjct  151893  AGGACAAGATGAAGAGTAGACTCTTTTTGGATGTTGTAATCGGCTAAAGTTCTCCCATCT  151952

Query  5562    TCCAGCTGCTTGCCTGCAAAGATGAGCCTCTGCTGGTCAGGGGGGATGCCCTCCTTATCC  5621
               || ||    || || || ||||| |||||||||||||| |  | ||| || ||||| || 
Sbjct  151953  TCTAGGCTTTTCCCGGCGAAGATAAGCCTCTGCTGGTCCGCCGAGATTCCTTCCTTTTCT  152012

Query  5622    TGGATCTTGGCCTTCACATTCTCAATGGTGTCGCTGGGCTCCACCTCCAGGGTGATGGTC  5681
               || || ||    || ||| |||| | | ||||      ||| || || || || || || 
Sbjct  152013  TGAATTTTTTGTTTGACAGTCTCTACGCTGTCTGAACTCTCTACTTCAAGAGTAATAGTT  152072

Query  5682    TTGCCCGTCAGGGTCTTCACGAAAATTTGCATTTT  5716
               |||||||| || ||||||||||| |  ||||||||
Sbjct  152073  TTGCCCGTGAGAGTCTTCACGAAGACCTGCATTTT  152107


>KT835053.1 Golden Marseillevirus, complete genome
Length=360610

 Score = 123 bits (135),  Expect = 8e-25
 Identities = 153/210 (73%), Gaps = 0/210 (0%)
 Strand=Plus/Plus

Query  5276    GACCAGGTGCAGGGTCGACTCTTTCTGGATGTTGTAATCAGAAAGAGTGCGGCCATCTTC  5335
               ||| || || || || |||||||| |||||||||||||| |  | ||| |  ||||||||
Sbjct  151895  GACAAGATGAAGAGTAGACTCTTTTTGGATGTTGTAATCGGCTAAAGTTCTCCCATCTTC  151954

Query  5336    CAGCTGCTTGCCTGCAAAGATGAGCCTCTGCTGGTCAGGGGGGATGCCCTCCTTATCCTG  5395
                ||    || || || ||||| |||||||||||||| |  | ||| || ||||| || ||
Sbjct  151955  TAGGCTTTTCCCGGCGAAGATAAGCCTCTGCTGGTCCGCCGAGATTCCTTCCTTTTCTTG  152014

Query  5396    GATCTTGGCCTTCACATTCTCAATGGTGTCGCTGGGCTCCACCTCCAGGGTGATGGTCTT  5455
                || ||    || ||| |||| | | ||||      ||| || || || || || || ||
Sbjct  152015  AATTTTTTGTTTGACAGTCTCTACGCTGTCTGAACTCTCTACTTCAAGAGTAATAGTTTT  152074

Query  5456    GCCCGTCAGGGTCTTCACGAAGATCTGCAT  5485
               |||||| || ||||||||||||| ||||||
Sbjct  152075  GCCCGTGAGAGTCTTCACGAAGACCTGCAT  152104


 Score = 122 bits (134),  Expect = 8e-25
 Identities = 154/212 (73%), Gaps = 0/212 (0%)
 Strand=Plus/Plus

Query  5046    AGGACCAGGTGCAGGGTCGACTCTTTCTGGATGTTGTAGTCAGAAAGAGTGCGGCCATCT  5105
               ||||| || || || || |||||||| ||||||||||| || |  | ||| |  ||||||
Sbjct  151893  AGGACAAGATGAAGAGTAGACTCTTTTTGGATGTTGTAATCGGCTAAAGTTCTCCCATCT  151952

Query  5106    TCCAGCTGCTTGCCTGCAAAGATGAGCCTCTGCTGGTCAGGGGGGATGCCCTCCTTATCC  5165
               || ||    || || || ||||| |||||||||||||| |  | ||| || ||||| || 
Sbjct  151953  TCTAGGCTTTTCCCGGCGAAGATAAGCCTCTGCTGGTCCGCCGAGATTCCTTCCTTTTCT  152012

Query  5166    TGGATCTTGGCCTTCACATTCTCAATGGTGTCGCTGGGCTCCACCTCCAGGGTGATGGTC  5225
               || || ||    || ||| |||| | | ||||      ||| || || || || || || 
Sbjct  152013  TGAATTTTTTGTTTGACAGTCTCTACGCTGTCTGAACTCTCTACTTCAAGAGTAATAGTT  152072

Query  5226    TTGCCCGTCAGGGTCTTCACGAAGATCTGCAT  5257
               |||||||| || ||||||||||||| ||||||
Sbjct  152073  TTGCCCGTGAGAGTCTTCACGAAGACCTGCAT  152104


 Score = 118 bits (130),  Expect = 9e-24
 Identities = 155/215 (72%), Gaps = 0/215 (0%)
 Strand=Plus/Plus

Query  5502    AGGACCAGGTGCAGGGTCGACTCTTTCTGGATGTTGTAGTCAGAAAGAGTGCGGCCATCT  5561
               ||||| || || || || |||||||| ||||||||||| || |  | ||| |  ||||||
Sbjct  151893  AGGACAAGATGAAGAGTAGACTCTTTTTGGATGTTGTAATCGGCTAAAGTTCTCCCATCT  151952

Query  5562    TCCAGCTGCTTGCCTGCAAAGATGAGCCTCTGCTGGTCAGGGGGGATGCCCTCCTTATCC  5621
               || ||    || || || ||||| |||||||||||||| |  | ||| || ||||| || 
Sbjct  151953  TCTAGGCTTTTCCCGGCGAAGATAAGCCTCTGCTGGTCCGCCGAGATTCCTTCCTTTTCT  152012

Query  5622    TGGATCTTGGCCTTCACATTCTCAATGGTGTCGCTGGGCTCCACCTCCAGGGTGATGGTC  5681
               || || ||    || ||| |||| | | ||||      ||| || || || || || || 
Sbjct  152013  TGAATTTTTTGTTTGACAGTCTCTACGCTGTCTGAACTCTCTACTTCAAGAGTAATAGTT  152072

Query  5682    TTGCCCGTCAGGGTCTTCACGAAAATTTGCATTTT  5716
               |||||||| || ||||||||||| |  ||||||||
Sbjct  152073  TTGCCCGTGAGAGTCTTCACGAAGACCTGCATTTT  152107


>NC_002593.1 Plutella xylostella granulovirus, complete genome
Length=100999

 Score = 122 bits (134),  Expect = 8e-25
 Identities = 163/227 (72%), Gaps = 0/227 (0%)
 Strand=Plus/Plus

Query  5031   CCACCCCTCAGACGCAGGACCAGGTGCAGGGTCGACTCTTTCTGGATGTTGTAGTCAGAA  5090
              || || | ||| | ||| |||||||| |  ||    |||||||| ||||||||||| || 
Sbjct  34163  CCGCCGCGCAGCCTCAGCACCAGGTGTAAAGTACTTTCTTTCTGTATGTTGTAGTCGGAC  34222

Query  5091   AGAGTGCGGCCATCTTCCAGCTGCTTGCCTGCAAAGATGAGCCTCTGCTGGTCAGGGGGG  5150
              ||    ||| | || |||| |||||||||||| || ||||||| |||||||||   ||| 
Sbjct  34223  AGCTGACGGTCGTCGTCCAACTGCTTGCCTGCGAAAATGAGCCGCTGCTGGTCGACGGGC  34282

Query  5151   ATGCCCTCCTTATCCTGGATCTTGGCCTTCACATTCTCAATGGTGTCGCTGGGCTCCACC  5210
              | || |||||| ||    |||||   ||| | ||   | || |  ||| | |  || || 
Sbjct  34283  ACGCTCTCCTTGTCGGCTATCTTTTGCTTTAGATCGGCTATCGAATCGGTCGATTCGACG  34342

Query  5211   TCCAGGGTGATGGTCTTGCCCGTCAGGGTCTTCACGAAGATCTGCAT  5257
              ||||  |||||||| ||||| || || || ||||| |||||||||||
Sbjct  34343  TCCACCGTGATGGTTTTGCCGGTGAGAGTTTTCACAAAGATCTGCAT  34389


 Score = 113 bits (124),  Expect = 4e-22
 Identities = 161/227 (71%), Gaps = 0/227 (0%)
 Strand=Plus/Plus

Query  5259   CCACCTCTCAGACGCAAGACCAGGTGCAGGGTCGACTCTTTCTGGATGTTGTAATCAGAA  5318
              || || | ||| | ||  |||||||| |  ||    |||||||| |||||||| || || 
Sbjct  34163  CCGCCGCGCAGCCTCAGCACCAGGTGTAAAGTACTTTCTTTCTGTATGTTGTAGTCGGAC  34222

Query  5319   AGAGTGCGGCCATCTTCCAGCTGCTTGCCTGCAAAGATGAGCCTCTGCTGGTCAGGGGGG  5378
              ||    ||| | || |||| |||||||||||| || ||||||| |||||||||   ||| 
Sbjct  34223  AGCTGACGGTCGTCGTCCAACTGCTTGCCTGCGAAAATGAGCCGCTGCTGGTCGACGGGC  34282

Query  5379   ATGCCCTCCTTATCCTGGATCTTGGCCTTCACATTCTCAATGGTGTCGCTGGGCTCCACC  5438
              | || |||||| ||    |||||   ||| | ||   | || |  ||| | |  || || 
Sbjct  34283  ACGCTCTCCTTGTCGGCTATCTTTTGCTTTAGATCGGCTATCGAATCGGTCGATTCGACG  34342

Query  5439   TCCAGGGTGATGGTCTTGCCCGTCAGGGTCTTCACGAAGATCTGCAT  5485
              ||||  |||||||| ||||| || || || ||||| |||||||||||
Sbjct  34343  TCCACCGTGATGGTTTTGCCGGTGAGAGTTTTCACAAAGATCTGCAT  34389


 Score = 113 bits (124),  Expect = 4e-22
 Identities = 161/227 (71%), Gaps = 0/227 (0%)
 Strand=Plus/Plus

Query  5487   CCACCCCTCAGACGCAGGACCAGGTGCAGGGTCGACTCTTTCTGGATGTTGTAGTCAGAA  5546
              || || | ||| | ||| |||||||| |  ||    |||||||| ||||||||||| || 
Sbjct  34163  CCGCCGCGCAGCCTCAGCACCAGGTGTAAAGTACTTTCTTTCTGTATGTTGTAGTCGGAC  34222

Query  5547   AGAGTGCGGCCATCTTCCAGCTGCTTGCCTGCAAAGATGAGCCTCTGCTGGTCAGGGGGG  5606
              ||    ||| | || |||| |||||||||||| || ||||||| |||||||||   ||| 
Sbjct  34223  AGCTGACGGTCGTCGTCCAACTGCTTGCCTGCGAAAATGAGCCGCTGCTGGTCGACGGGC  34282

Query  5607   ATGCCCTCCTTATCCTGGATCTTGGCCTTCACATTCTCAATGGTGTCGCTGGGCTCCACC  5666
              | || |||||| ||    |||||   ||| | ||   | || |  ||| | |  || || 
Sbjct  34283  ACGCTCTCCTTGTCGGCTATCTTTTGCTTTAGATCGGCTATCGAATCGGTCGATTCGACG  34342

Query  5667   TCCAGGGTGATGGTCTTGCCCGTCAGGGTCTTCACGAAAATTTGCAT  5713
              ||||  |||||||| ||||| || || || ||||| || || |||||
Sbjct  34343  TCCACCGTGATGGTTTTGCCGGTGAGAGTTTTCACAAAGATCTGCAT  34389


>AF270937.1 Plutella xylostella granulovirus genome, complete 
sequence
Length=100999

 Score = 122 bits (134),  Expect = 8e-25
 Identities = 163/227 (72%), Gaps = 0/227 (0%)
 Strand=Plus/Plus

Query  5031   CCACCCCTCAGACGCAGGACCAGGTGCAGGGTCGACTCTTTCTGGATGTTGTAGTCAGAA  5090
              || || | ||| | ||| |||||||| |  ||    |||||||| ||||||||||| || 
Sbjct  34163  CCGCCGCGCAGCCTCAGCACCAGGTGTAAAGTACTTTCTTTCTGTATGTTGTAGTCGGAC  34222

Query  5091   AGAGTGCGGCCATCTTCCAGCTGCTTGCCTGCAAAGATGAGCCTCTGCTGGTCAGGGGGG  5150
              ||    ||| | || |||| |||||||||||| || ||||||| |||||||||   ||| 
Sbjct  34223  AGCTGACGGTCGTCGTCCAACTGCTTGCCTGCGAAAATGAGCCGCTGCTGGTCGACGGGC  34282

Query  5151   ATGCCCTCCTTATCCTGGATCTTGGCCTTCACATTCTCAATGGTGTCGCTGGGCTCCACC  5210
              | || |||||| ||    |||||   ||| | ||   | || |  ||| | |  || || 
Sbjct  34283  ACGCTCTCCTTGTCGGCTATCTTTTGCTTTAGATCGGCTATCGAATCGGTCGATTCGACG  34342

Query  5211   TCCAGGGTGATGGTCTTGCCCGTCAGGGTCTTCACGAAGATCTGCAT  5257
              ||||  |||||||| ||||| || || || ||||| |||||||||||
Sbjct  34343  TCCACCGTGATGGTTTTGCCGGTGAGAGTTTTCACAAAGATCTGCAT  34389


 Score = 113 bits (124),  Expect = 4e-22
 Identities = 161/227 (71%), Gaps = 0/227 (0%)
 Strand=Plus/Plus

Query  5259   CCACCTCTCAGACGCAAGACCAGGTGCAGGGTCGACTCTTTCTGGATGTTGTAATCAGAA  5318
              || || | ||| | ||  |||||||| |  ||    |||||||| |||||||| || || 
Sbjct  34163  CCGCCGCGCAGCCTCAGCACCAGGTGTAAAGTACTTTCTTTCTGTATGTTGTAGTCGGAC  34222

Query  5319   AGAGTGCGGCCATCTTCCAGCTGCTTGCCTGCAAAGATGAGCCTCTGCTGGTCAGGGGGG  5378
              ||    ||| | || |||| |||||||||||| || ||||||| |||||||||   ||| 
Sbjct  34223  AGCTGACGGTCGTCGTCCAACTGCTTGCCTGCGAAAATGAGCCGCTGCTGGTCGACGGGC  34282

Query  5379   ATGCCCTCCTTATCCTGGATCTTGGCCTTCACATTCTCAATGGTGTCGCTGGGCTCCACC  5438
              | || |||||| ||    |||||   ||| | ||   | || |  ||| | |  || || 
Sbjct  34283  ACGCTCTCCTTGTCGGCTATCTTTTGCTTTAGATCGGCTATCGAATCGGTCGATTCGACG  34342

Query  5439   TCCAGGGTGATGGTCTTGCCCGTCAGGGTCTTCACGAAGATCTGCAT  5485
              ||||  |||||||| ||||| || || || ||||| |||||||||||
Sbjct  34343  TCCACCGTGATGGTTTTGCCGGTGAGAGTTTTCACAAAGATCTGCAT  34389


 Score = 113 bits (124),  Expect = 4e-22
 Identities = 161/227 (71%), Gaps = 0/227 (0%)
 Strand=Plus/Plus

Query  5487   CCACCCCTCAGACGCAGGACCAGGTGCAGGGTCGACTCTTTCTGGATGTTGTAGTCAGAA  5546
              || || | ||| | ||| |||||||| |  ||    |||||||| ||||||||||| || 
Sbjct  34163  CCGCCGCGCAGCCTCAGCACCAGGTGTAAAGTACTTTCTTTCTGTATGTTGTAGTCGGAC  34222

Query  5547   AGAGTGCGGCCATCTTCCAGCTGCTTGCCTGCAAAGATGAGCCTCTGCTGGTCAGGGGGG  5606
              ||    ||| | || |||| |||||||||||| || ||||||| |||||||||   ||| 
Sbjct  34223  AGCTGACGGTCGTCGTCCAACTGCTTGCCTGCGAAAATGAGCCGCTGCTGGTCGACGGGC  34282

Query  5607   ATGCCCTCCTTATCCTGGATCTTGGCCTTCACATTCTCAATGGTGTCGCTGGGCTCCACC  5666
              | || |||||| ||    |||||   ||| | ||   | || |  ||| | |  || || 
Sbjct  34283  ACGCTCTCCTTGTCGGCTATCTTTTGCTTTAGATCGGCTATCGAATCGGTCGATTCGACG  34342

Query  5667   TCCAGGGTGATGGTCTTGCCCGTCAGGGTCTTCACGAAAATTTGCAT  5713
              ||||  |||||||| ||||| || || || ||||| || || |||||
Sbjct  34343  TCCACCGTGATGGTTTTGCCGGTGAGAGTTTTCACAAAGATCTGCAT  34389


>NC_009898.1 Paramecium bursaria Chlorella virus NY2A, complete 
genome
Length=368683

 Score = 120 bits (132),  Expect = 3e-24
 Identities = 141/191 (74%), Gaps = 0/191 (0%)
 Strand=Plus/Plus

Query  5067    TCTTTCTGGATGTTGTAGTCAGAAAGAGTGCGGCCATCTTCCAGCTGCTTGCCTGCAAAG  5126
               ||||| ||||| || ||||| |  || ||||| || ||||| |  || || ||||| |||
Sbjct  288283  TCTTTTTGGATATTATAGTCGGCGAGCGTGCGTCCGTCTTCTAATTGTTTTCCTGCGAAG  288342

Query  5127    ATGAGCCTCTGCTGGTCAGGGGGGATGCCCTCCTTATCCTGGATCTTGGCCTTCACATTC  5186
               || || | ||| ||   |   ||||| || || ||||||||||| || || ||||| || 
Sbjct  288343  ATCAGACGCTGTTGAGAATCTGGGATTCCTTCTTTATCCTGGATTTTCGCTTTCACGTTT  288402

Query  5187    TCAATGGTGTCGCTGGGCTCCACCTCCAGGGTGATGGTCTTGCCCGTCAGGGTCTTCACG  5246
               || || |  ||||| |  || || || || ||||| ||||| || ||||| ||||| |||
Sbjct  288403  TCTATAGAATCGCTCGATTCTACTTCGAGCGTGATCGTCTTCCCGGTCAGAGTCTTGACG  288462

Query  5247    AAGATCTGCAT  5257
               || ||||||||
Sbjct  288463  AATATCTGCAT  288473


 Score = 118 bits (130),  Expect = 9e-24
 Identities = 143/195 (73%), Gaps = 0/195 (0%)
 Strand=Plus/Plus

Query  5523    TCTTTCTGGATGTTGTAGTCAGAAAGAGTGCGGCCATCTTCCAGCTGCTTGCCTGCAAAG  5582
               ||||| ||||| || ||||| |  || ||||| || ||||| |  || || ||||| |||
Sbjct  288283  TCTTTTTGGATATTATAGTCGGCGAGCGTGCGTCCGTCTTCTAATTGTTTTCCTGCGAAG  288342

Query  5583    ATGAGCCTCTGCTGGTCAGGGGGGATGCCCTCCTTATCCTGGATCTTGGCCTTCACATTC  5642
               || || | ||| ||   |   ||||| || || ||||||||||| || || ||||| || 
Sbjct  288343  ATCAGACGCTGTTGAGAATCTGGGATTCCTTCTTTATCCTGGATTTTCGCTTTCACGTTT  288402

Query  5643    TCAATGGTGTCGCTGGGCTCCACCTCCAGGGTGATGGTCTTGCCCGTCAGGGTCTTCACG  5702
               || || |  ||||| |  || || || || ||||| ||||| || ||||| ||||| |||
Sbjct  288403  TCTATAGAATCGCTCGATTCTACTTCGAGCGTGATCGTCTTCCCGGTCAGAGTCTTGACG  288462

Query  5703    AAAATTTGCATTTTG  5717
               || || |||||| ||
Sbjct  288463  AATATCTGCATTATG  288477


 Score = 115 bits (127),  Expect = 1e-22
 Identities = 140/191 (73%), Gaps = 0/191 (0%)
 Strand=Plus/Plus

Query  5295    TCTTTCTGGATGTTGTAATCAGAAAGAGTGCGGCCATCTTCCAGCTGCTTGCCTGCAAAG  5354
               ||||| ||||| || || || |  || ||||| || ||||| |  || || ||||| |||
Sbjct  288283  TCTTTTTGGATATTATAGTCGGCGAGCGTGCGTCCGTCTTCTAATTGTTTTCCTGCGAAG  288342

Query  5355    ATGAGCCTCTGCTGGTCAGGGGGGATGCCCTCCTTATCCTGGATCTTGGCCTTCACATTC  5414
               || || | ||| ||   |   ||||| || || ||||||||||| || || ||||| || 
Sbjct  288343  ATCAGACGCTGTTGAGAATCTGGGATTCCTTCTTTATCCTGGATTTTCGCTTTCACGTTT  288402

Query  5415    TCAATGGTGTCGCTGGGCTCCACCTCCAGGGTGATGGTCTTGCCCGTCAGGGTCTTCACG  5474
               || || |  ||||| |  || || || || ||||| ||||| || ||||| ||||| |||
Sbjct  288403  TCTATAGAATCGCTCGATTCTACTTCGAGCGTGATCGTCTTCCCGGTCAGAGTCTTGACG  288462

Query  5475    AAGATCTGCAT  5485
               || ||||||||
Sbjct  288463  AATATCTGCAT  288473


>DQ491002.1 Paramecium bursaria Chlorella virus NY2A Chlorella 
virus NY2A ctg_13 genomic sequence
Length=368683

 Score = 120 bits (132),  Expect = 3e-24
 Identities = 141/191 (74%), Gaps = 0/191 (0%)
 Strand=Plus/Plus

Query  5067    TCTTTCTGGATGTTGTAGTCAGAAAGAGTGCGGCCATCTTCCAGCTGCTTGCCTGCAAAG  5126
               ||||| ||||| || ||||| |  || ||||| || ||||| |  || || ||||| |||
Sbjct  288283  TCTTTTTGGATATTATAGTCGGCGAGCGTGCGTCCGTCTTCTAATTGTTTTCCTGCGAAG  288342

Query  5127    ATGAGCCTCTGCTGGTCAGGGGGGATGCCCTCCTTATCCTGGATCTTGGCCTTCACATTC  5186
               || || | ||| ||   |   ||||| || || ||||||||||| || || ||||| || 
Sbjct  288343  ATCAGACGCTGTTGAGAATCTGGGATTCCTTCTTTATCCTGGATTTTCGCTTTCACGTTT  288402

Query  5187    TCAATGGTGTCGCTGGGCTCCACCTCCAGGGTGATGGTCTTGCCCGTCAGGGTCTTCACG  5246
               || || |  ||||| |  || || || || ||||| ||||| || ||||| ||||| |||
Sbjct  288403  TCTATAGAATCGCTCGATTCTACTTCGAGCGTGATCGTCTTCCCGGTCAGAGTCTTGACG  288462

Query  5247    AAGATCTGCAT  5257
               || ||||||||
Sbjct  288463  AATATCTGCAT  288473


 Score = 118 bits (130),  Expect = 9e-24
 Identities = 143/195 (73%), Gaps = 0/195 (0%)
 Strand=Plus/Plus

Query  5523    TCTTTCTGGATGTTGTAGTCAGAAAGAGTGCGGCCATCTTCCAGCTGCTTGCCTGCAAAG  5582
               ||||| ||||| || ||||| |  || ||||| || ||||| |  || || ||||| |||
Sbjct  288283  TCTTTTTGGATATTATAGTCGGCGAGCGTGCGTCCGTCTTCTAATTGTTTTCCTGCGAAG  288342

Query  5583    ATGAGCCTCTGCTGGTCAGGGGGGATGCCCTCCTTATCCTGGATCTTGGCCTTCACATTC  5642
               || || | ||| ||   |   ||||| || || ||||||||||| || || ||||| || 
Sbjct  288343  ATCAGACGCTGTTGAGAATCTGGGATTCCTTCTTTATCCTGGATTTTCGCTTTCACGTTT  288402

Query  5643    TCAATGGTGTCGCTGGGCTCCACCTCCAGGGTGATGGTCTTGCCCGTCAGGGTCTTCACG  5702
               || || |  ||||| |  || || || || ||||| ||||| || ||||| ||||| |||
Sbjct  288403  TCTATAGAATCGCTCGATTCTACTTCGAGCGTGATCGTCTTCCCGGTCAGAGTCTTGACG  288462

Query  5703    AAAATTTGCATTTTG  5717
               || || |||||| ||
Sbjct  288463  AATATCTGCATTATG  288477


 Score = 115 bits (127),  Expect = 1e-22
 Identities = 140/191 (73%), Gaps = 0/191 (0%)
 Strand=Plus/Plus

Query  5295    TCTTTCTGGATGTTGTAATCAGAAAGAGTGCGGCCATCTTCCAGCTGCTTGCCTGCAAAG  5354
               ||||| ||||| || || || |  || ||||| || ||||| |  || || ||||| |||
Sbjct  288283  TCTTTTTGGATATTATAGTCGGCGAGCGTGCGTCCGTCTTCTAATTGTTTTCCTGCGAAG  288342

Query  5355    ATGAGCCTCTGCTGGTCAGGGGGGATGCCCTCCTTATCCTGGATCTTGGCCTTCACATTC  5414
               || || | ||| ||   |   ||||| || || ||||||||||| || || ||||| || 
Sbjct  288343  ATCAGACGCTGTTGAGAATCTGGGATTCCTTCTTTATCCTGGATTTTCGCTTTCACGTTT  288402

Query  5415    TCAATGGTGTCGCTGGGCTCCACCTCCAGGGTGATGGTCTTGCCCGTCAGGGTCTTCACG  5474
               || || |  ||||| |  || || || || ||||| ||||| || ||||| ||||| |||
Sbjct  288403  TCTATAGAATCGCTCGATTCTACTTCGAGCGTGATCGTCTTCCCGGTCAGAGTCTTGACG  288462

Query  5475    AAGATCTGCAT  5485
               || ||||||||
Sbjct  288463  AATATCTGCAT  288473


>NC_026511.1 Spodoptera frugiperda Betabaculovirus isolate VG008, 
complete genome
Length=140913

 Score = 117 bits (129),  Expect = 3e-23
 Identities = 141/192 (73%), Gaps = 0/192 (0%)
 Strand=Plus/Plus

Query  5294   CTCTTTCTGGATGTTGTAATCAGAAAGAGTGCGGCCATCTTCCAGCTGCTTGCCTGCAAA  5353
              ||| || || ||||||||||| |  |  || ||  | || ||||||||||| || |||||
Sbjct  35545  CTCCTTTTGAATGTTGTAATCGGCCAAGGTTCGCTCGTCGTCCAGCTGCTTACCCGCAAA  35604

Query  5354   GATGAGCCTCTGCTGGTCAGGGGGGATGCCCTCCTTATCCTGGATCTTGGCCTTCACATT  5413
               || | || ||||||||| |  || | || |||||| |||  ||||||   ||||| | |
Sbjct  35605  TATCAACCGCTGCTGGTCCGAAGGAACGCTCTCCTTGTCCATGATCTTTTGCTTCAGAGT  35664

Query  5414   CTCAATGGTGTCGCTGGGCTCCACCTCCAGGGTGATGGTCTTGCCCGTCAGGGTCTTCAC  5473
                | |  |||||||| |  ||||||||||  ||||| || || |||||||  || |||||
Sbjct  35665  TGCCACCGTGTCGCTCGATTCCACCTCCACCGTGATCGTTTTACCCGTCAAAGTTTTCAC  35724

Query  5474   GAAGATCTGCAT  5485
               || ||||||||
Sbjct  35725  AAATATCTGCAT  35736


 Score = 113 bits (124),  Expect = 4e-22
 Identities = 140/192 (73%), Gaps = 0/192 (0%)
 Strand=Plus/Plus

Query  5066   CTCTTTCTGGATGTTGTAGTCAGAAAGAGTGCGGCCATCTTCCAGCTGCTTGCCTGCAAA  5125
              ||| || || |||||||| || |  |  || ||  | || ||||||||||| || |||||
Sbjct  35545  CTCCTTTTGAATGTTGTAATCGGCCAAGGTTCGCTCGTCGTCCAGCTGCTTACCCGCAAA  35604

Query  5126   GATGAGCCTCTGCTGGTCAGGGGGGATGCCCTCCTTATCCTGGATCTTGGCCTTCACATT  5185
               || | || ||||||||| |  || | || |||||| |||  ||||||   ||||| | |
Sbjct  35605  TATCAACCGCTGCTGGTCCGAAGGAACGCTCTCCTTGTCCATGATCTTTTGCTTCAGAGT  35664

Query  5186   CTCAATGGTGTCGCTGGGCTCCACCTCCAGGGTGATGGTCTTGCCCGTCAGGGTCTTCAC  5245
                | |  |||||||| |  ||||||||||  ||||| || || |||||||  || |||||
Sbjct  35665  TGCCACCGTGTCGCTCGATTCCACCTCCACCGTGATCGTTTTACCCGTCAAAGTTTTCAC  35724

Query  5246   GAAGATCTGCAT  5257
               || ||||||||
Sbjct  35725  AAATATCTGCAT  35736


 Score = 111 bits (122),  Expect = 1e-21
 Identities = 142/196 (72%), Gaps = 0/196 (0%)
 Strand=Plus/Plus

Query  5522   CTCTTTCTGGATGTTGTAGTCAGAAAGAGTGCGGCCATCTTCCAGCTGCTTGCCTGCAAA  5581
              ||| || || |||||||| || |  |  || ||  | || ||||||||||| || |||||
Sbjct  35545  CTCCTTTTGAATGTTGTAATCGGCCAAGGTTCGCTCGTCGTCCAGCTGCTTACCCGCAAA  35604

Query  5582   GATGAGCCTCTGCTGGTCAGGGGGGATGCCCTCCTTATCCTGGATCTTGGCCTTCACATT  5641
               || | || ||||||||| |  || | || |||||| |||  ||||||   ||||| | |
Sbjct  35605  TATCAACCGCTGCTGGTCCGAAGGAACGCTCTCCTTGTCCATGATCTTTTGCTTCAGAGT  35664

Query  5642   CTCAATGGTGTCGCTGGGCTCCACCTCCAGGGTGATGGTCTTGCCCGTCAGGGTCTTCAC  5701
                | |  |||||||| |  ||||||||||  ||||| || || |||||||  || |||||
Sbjct  35665  TGCCACCGTGTCGCTCGATTCCACCTCCACCGTGATCGTTTTACCCGTCAAAGTTTTCAC  35724

Query  5702   GAAAATTTGCATTTTG  5717
               || || |||||| ||
Sbjct  35725  AAATATCTGCATTCTG  35740


>KM371112.1 Spodoptera frugiperda Betabaculovirus isolate VG008, 
complete genome
Length=140913

 Score = 117 bits (129),  Expect = 3e-23
 Identities = 141/192 (73%), Gaps = 0/192 (0%)
 Strand=Plus/Plus

Query  5294   CTCTTTCTGGATGTTGTAATCAGAAAGAGTGCGGCCATCTTCCAGCTGCTTGCCTGCAAA  5353
              ||| || || ||||||||||| |  |  || ||  | || ||||||||||| || |||||
Sbjct  35545  CTCCTTTTGAATGTTGTAATCGGCCAAGGTTCGCTCGTCGTCCAGCTGCTTACCCGCAAA  35604

Query  5354   GATGAGCCTCTGCTGGTCAGGGGGGATGCCCTCCTTATCCTGGATCTTGGCCTTCACATT  5413
               || | || ||||||||| |  || | || |||||| |||  ||||||   ||||| | |
Sbjct  35605  TATCAACCGCTGCTGGTCCGAAGGAACGCTCTCCTTGTCCATGATCTTTTGCTTCAGAGT  35664

Query  5414   CTCAATGGTGTCGCTGGGCTCCACCTCCAGGGTGATGGTCTTGCCCGTCAGGGTCTTCAC  5473
                | |  |||||||| |  ||||||||||  ||||| || || |||||||  || |||||
Sbjct  35665  TGCCACCGTGTCGCTCGATTCCACCTCCACCGTGATCGTTTTACCCGTCAAAGTTTTCAC  35724

Query  5474   GAAGATCTGCAT  5485
               || ||||||||
Sbjct  35725  AAATATCTGCAT  35736


 Score = 113 bits (124),  Expect = 4e-22
 Identities = 140/192 (73%), Gaps = 0/192 (0%)
 Strand=Plus/Plus

Query  5066   CTCTTTCTGGATGTTGTAGTCAGAAAGAGTGCGGCCATCTTCCAGCTGCTTGCCTGCAAA  5125
              ||| || || |||||||| || |  |  || ||  | || ||||||||||| || |||||
Sbjct  35545  CTCCTTTTGAATGTTGTAATCGGCCAAGGTTCGCTCGTCGTCCAGCTGCTTACCCGCAAA  35604

Query  5126   GATGAGCCTCTGCTGGTCAGGGGGGATGCCCTCCTTATCCTGGATCTTGGCCTTCACATT  5185
               || | || ||||||||| |  || | || |||||| |||  ||||||   ||||| | |
Sbjct  35605  TATCAACCGCTGCTGGTCCGAAGGAACGCTCTCCTTGTCCATGATCTTTTGCTTCAGAGT  35664

Query  5186   CTCAATGGTGTCGCTGGGCTCCACCTCCAGGGTGATGGTCTTGCCCGTCAGGGTCTTCAC  5245
                | |  |||||||| |  ||||||||||  ||||| || || |||||||  || |||||
Sbjct  35665  TGCCACCGTGTCGCTCGATTCCACCTCCACCGTGATCGTTTTACCCGTCAAAGTTTTCAC  35724

Query  5246   GAAGATCTGCAT  5257
               || ||||||||
Sbjct  35725  AAATATCTGCAT  35736


 Score = 111 bits (122),  Expect = 1e-21
 Identities = 142/196 (72%), Gaps = 0/196 (0%)
 Strand=Plus/Plus

Query  5522   CTCTTTCTGGATGTTGTAGTCAGAAAGAGTGCGGCCATCTTCCAGCTGCTTGCCTGCAAA  5581
              ||| || || |||||||| || |  |  || ||  | || ||||||||||| || |||||
Sbjct  35545  CTCCTTTTGAATGTTGTAATCGGCCAAGGTTCGCTCGTCGTCCAGCTGCTTACCCGCAAA  35604

Query  5582   GATGAGCCTCTGCTGGTCAGGGGGGATGCCCTCCTTATCCTGGATCTTGGCCTTCACATT  5641
               || | || ||||||||| |  || | || |||||| |||  ||||||   ||||| | |
Sbjct  35605  TATCAACCGCTGCTGGTCCGAAGGAACGCTCTCCTTGTCCATGATCTTTTGCTTCAGAGT  35664

Query  5642   CTCAATGGTGTCGCTGGGCTCCACCTCCAGGGTGATGGTCTTGCCCGTCAGGGTCTTCAC  5701
                | |  |||||||| |  ||||||||||  ||||| || || |||||||  || |||||
Sbjct  35665  TGCCACCGTGTCGCTCGATTCCACCTCCACCGTGATCGTTTTACCCGTCAAAGTTTTCAC  35724

Query  5702   GAAAATTTGCATTTTG  5717
               || || |||||| ||
Sbjct  35725  AAATATCTGCATTCTG  35740


>NC_010240.1 Helicoverpa armigera granulovirus, complete genome
Length=169794

 Score = 116 bits (128),  Expect = 3e-23
 Identities = 166/234 (71%), Gaps = 0/234 (0%)
 Strand=Plus/Plus

Query  5486   ACCACCCCTCAGACGCAGGACCAGGTGCAGGGTCGACTCTTTCTGGATGTTGTAGTCAGA  5545
              ||| || || | |||||  ||||  ||||  ||   ||| || || || ||||| |||| 
Sbjct  41981  ACCTCCTCTTAAACGCAACACCAAATGCAATGTGCTCTCCTTTTGAATATTGTAATCAGC  42040

Query  5546   AAGAGTGCGGCCATCTTCCAGCTGCTTGCCTGCAAAGATGAGCCTCTGCTGGTCAGGGGG  5605
               ||||| ||  | || || |||||||| || || || ||||| | ||||||||| |  ||
Sbjct  42041  CAGAGTCCGCTCGTCATCTAGCTGCTTACCAGCGAATATGAGTCGCTGCTGGTCGGCTGG  42100

Query  5606   GATGCCCTCCTTATCCTGGATCTTGGCCTTCACATTCTCAATGGTGTCGCTGGGCTCCAC  5665
               | || |||||| |||  ||| ||    || |   || | |  |||||||| |  |||||
Sbjct  42101  CACGCTCTCCTTGTCCATGATTTTTTGTTTGAGCGTCGCCACCGTGTCGCTCGATTCCAC  42160

Query  5666   CTCCAGGGTGATGGTCTTGCCCGTCAGGGTCTTCACGAAAATTTGCATTTTGAC  5719
               || |  |||||||| |||||||| || ||||| || || ||||||||||| ||
Sbjct  42161  ATCGACCGTGATGGTTTTGCCCGTTAGCGTCTTTACAAAGATTTGCATTTTCAC  42214


>EU255577.1 Helicoverpa armigera granulovirus, complete genome
Length=169794

 Score = 116 bits (128),  Expect = 3e-23
 Identities = 166/234 (71%), Gaps = 0/234 (0%)
 Strand=Plus/Plus

Query  5486   ACCACCCCTCAGACGCAGGACCAGGTGCAGGGTCGACTCTTTCTGGATGTTGTAGTCAGA  5545
              ||| || || | |||||  ||||  ||||  ||   ||| || || || ||||| |||| 
Sbjct  41981  ACCTCCTCTTAAACGCAACACCAAATGCAATGTGCTCTCCTTTTGAATATTGTAATCAGC  42040

Query  5546   AAGAGTGCGGCCATCTTCCAGCTGCTTGCCTGCAAAGATGAGCCTCTGCTGGTCAGGGGG  5605
               ||||| ||  | || || |||||||| || || || ||||| | ||||||||| |  ||
Sbjct  42041  CAGAGTCCGCTCGTCATCTAGCTGCTTACCAGCGAATATGAGTCGCTGCTGGTCGGCTGG  42100

Query  5606   GATGCCCTCCTTATCCTGGATCTTGGCCTTCACATTCTCAATGGTGTCGCTGGGCTCCAC  5665
               | || |||||| |||  ||| ||    || |   || | |  |||||||| |  |||||
Sbjct  42101  CACGCTCTCCTTGTCCATGATTTTTTGTTTGAGCGTCGCCACCGTGTCGCTCGATTCCAC  42160

Query  5666   CTCCAGGGTGATGGTCTTGCCCGTCAGGGTCTTCACGAAAATTTGCATTTTGAC  5719
               || |  |||||||| |||||||| || ||||| || || ||||||||||| ||
Sbjct  42161  ATCGACCGTGATGGTTTTGCCCGTTAGCGTCTTTACAAAGATTTGCATTTTCAC  42214


>NC_002331.1 Xestia c-nigrum granulovirus, complete genome
Length=178733

 Score = 114 bits (126),  Expect = 1e-22
 Identities = 165/233 (71%), Gaps = 0/233 (0%)
 Strand=Plus/Plus

Query  5487   CCACCCCTCAGACGCAGGACCAGGTGCAGGGTCGACTCTTTCTGGATGTTGTAGTCAGAA  5546
              || || || | |||||  ||||  ||||  ||   ||| || || || ||||| ||||  
Sbjct  42957  CCTCCTCTTAAACGCAACACCAAATGCAATGTGCTCTCCTTTTGAATATTGTAATCAGCC  43016

Query  5547   AGAGTGCGGCCATCTTCCAGCTGCTTGCCTGCAAAGATGAGCCTCTGCTGGTCAGGGGGG  5606
              ||||| ||  | || || |||||||| || || || ||||| | ||||||||| |  || 
Sbjct  43017  AGAGTCCGCTCGTCATCTAGCTGCTTACCAGCGAATATGAGTCGCTGCTGGTCGGCCGGC  43076

Query  5607   ATGCCCTCCTTATCCTGGATCTTGGCCTTCACATTCTCAATGGTGTCGCTGGGCTCCACC  5666
              | || |||||| |||  ||| ||    || |   || | |  |||||||| |  ||||| 
Sbjct  43077  ACGCTCTCCTTGTCCATGATTTTTTGTTTGAGCGTCGCCACCGTGTCGCTCGATTCCACA  43136

Query  5667   TCCAGGGTGATGGTCTTGCCCGTCAGGGTCTTCACGAAAATTTGCATTTTGAC  5719
              || |  |||||||| |||||||| || ||||| || || ||||||||||| ||
Sbjct  43137  TCGACCGTGATGGTTTTGCCCGTTAGCGTCTTTACAAAGATTTGCATTTTTAC  43189


>AF162221.1 Xestia c-nigrum granulovirus genome, complete sequence
Length=178733

 Score = 114 bits (126),  Expect = 1e-22
 Identities = 165/233 (71%), Gaps = 0/233 (0%)
 Strand=Plus/Plus

Query  5487   CCACCCCTCAGACGCAGGACCAGGTGCAGGGTCGACTCTTTCTGGATGTTGTAGTCAGAA  5546
              || || || | |||||  ||||  ||||  ||   ||| || || || ||||| ||||  
Sbjct  42957  CCTCCTCTTAAACGCAACACCAAATGCAATGTGCTCTCCTTTTGAATATTGTAATCAGCC  43016

Query  5547   AGAGTGCGGCCATCTTCCAGCTGCTTGCCTGCAAAGATGAGCCTCTGCTGGTCAGGGGGG  5606
              ||||| ||  | || || |||||||| || || || ||||| | ||||||||| |  || 
Sbjct  43017  AGAGTCCGCTCGTCATCTAGCTGCTTACCAGCGAATATGAGTCGCTGCTGGTCGGCCGGC  43076

Query  5607   ATGCCCTCCTTATCCTGGATCTTGGCCTTCACATTCTCAATGGTGTCGCTGGGCTCCACC  5666
              | || |||||| |||  ||| ||    || |   || | |  |||||||| |  ||||| 
Sbjct  43077  ACGCTCTCCTTGTCCATGATTTTTTGTTTGAGCGTCGCCACCGTGTCGCTCGATTCCACA  43136

Query  5667   TCCAGGGTGATGGTCTTGCCCGTCAGGGTCTTCACGAAAATTTGCATTTTGAC  5719
              || |  |||||||| |||||||| || ||||| || || ||||||||||| ||
Sbjct  43137  TCGACCGTGATGGTTTTGCCCGTTAGCGTCTTTACAAAGATTTGCATTTTTAC  43189


>NC_002816.1 Cydia pomonella granulovirus, complete genome
Length=123500

 Score = 113 bits (124),  Expect = 4e-22
 Identities = 161/227 (71%), Gaps = 0/227 (0%)
 Strand=Plus/Plus

Query  5259   CCACCTCTCAGACGCAAGACCAGGTGCAGGGTCGACTCTTTCTGGATGTTGTAATCAGAA  5318
              ||||||||||  |  || |||| |||||| ||   ||| ||||| |||||||| ||    
Sbjct  45110  CCACCTCTCAATCTTAATACCAAGTGCAGCGTGCTCTCCTTCTGAATGTTGTAGTCGTTC  45169

Query  5319   AGAGTGCGGCCATCTTCCAGCTGCTTGCCTGCAAAGATGAGCCTCTGCTGGTCAGGGGGG  5378
              ||   |||  | || ||||| || || || || || || | || ||| ||||| || || 
Sbjct  45170  AGTTGGCGATCGTCGTCCAGTTGTTTTCCGGCGAATATCAACCGCTGTTGGTCGGGAGGC  45229

Query  5379   ATGCCCTCCTTATCCTGGATCTTGGCCTTCACATTCTCAATGGTGTCGCTGGGCTCCACC  5438
              |  |||||||| |||   || ||   ||| ||   | | | | |||| |    |||||||
Sbjct  45230  ACACCCTCCTTGTCCGCAATTTTTTGCTTAACCGCCGCCACGCTGTCCCCACCCTCCACC  45289

Query  5439   TCCAGGGTGATGGTCTTGCCCGTCAGGGTCTTCACGAAGATCTGCAT  5485
              |||| ||| || |||||||||||||| |||||||| ||||| |||||
Sbjct  45290  TCCACGGTAATCGTCTTGCCCGTCAGAGTCTTCACAAAGATTTGCAT  45336


 Score = 111 bits (122),  Expect = 1e-21
 Identities = 163/231 (71%), Gaps = 0/231 (0%)
 Strand=Plus/Plus

Query  5487   CCACCCCTCAGACGCAGGACCAGGTGCAGGGTCGACTCTTTCTGGATGTTGTAGTCAGAA  5546
              ||||| ||||  |  |  |||| |||||| ||   ||| ||||| |||||||||||    
Sbjct  45110  CCACCTCTCAATCTTAATACCAAGTGCAGCGTGCTCTCCTTCTGAATGTTGTAGTCGTTC  45169

Query  5547   AGAGTGCGGCCATCTTCCAGCTGCTTGCCTGCAAAGATGAGCCTCTGCTGGTCAGGGGGG  5606
              ||   |||  | || ||||| || || || || || || | || ||| ||||| || || 
Sbjct  45170  AGTTGGCGATCGTCGTCCAGTTGTTTTCCGGCGAATATCAACCGCTGTTGGTCGGGAGGC  45229

Query  5607   ATGCCCTCCTTATCCTGGATCTTGGCCTTCACATTCTCAATGGTGTCGCTGGGCTCCACC  5666
              |  |||||||| |||   || ||   ||| ||   | | | | |||| |    |||||||
Sbjct  45230  ACACCCTCCTTGTCCGCAATTTTTTGCTTAACCGCCGCCACGCTGTCCCCACCCTCCACC  45289

Query  5667   TCCAGGGTGATGGTCTTGCCCGTCAGGGTCTTCACGAAAATTTGCATTTTG  5717
              |||| ||| || |||||||||||||| |||||||| || |||||||| |||
Sbjct  45290  TCCACGGTAATCGTCTTGCCCGTCAGAGTCTTCACAAAGATTTGCATGTTG  45340


 Score = 110 bits (121),  Expect = 5e-21
 Identities = 161/228 (71%), Gaps = 0/228 (0%)
 Strand=Plus/Plus

Query  5030   GCCACCCCTCAGACGCAGGACCAGGTGCAGGGTCGACTCTTTCTGGATGTTGTAGTCAGA  5089
              |||||| ||||  |  |  |||| |||||| ||   ||| ||||| |||||||||||   
Sbjct  45109  GCCACCTCTCAATCTTAATACCAAGTGCAGCGTGCTCTCCTTCTGAATGTTGTAGTCGTT  45168

Query  5090   AAGAGTGCGGCCATCTTCCAGCTGCTTGCCTGCAAAGATGAGCCTCTGCTGGTCAGGGGG  5149
               ||   |||  | || ||||| || || || || || || | || ||| ||||| || ||
Sbjct  45169  CAGTTGGCGATCGTCGTCCAGTTGTTTTCCGGCGAATATCAACCGCTGTTGGTCGGGAGG  45228

Query  5150   GATGCCCTCCTTATCCTGGATCTTGGCCTTCACATTCTCAATGGTGTCGCTGGGCTCCAC  5209
               |  |||||||| |||   || ||   ||| ||   | | | | |||| |    ||||||
Sbjct  45229  CACACCCTCCTTGTCCGCAATTTTTTGCTTAACCGCCGCCACGCTGTCCCCACCCTCCAC  45288

Query  5210   CTCCAGGGTGATGGTCTTGCCCGTCAGGGTCTTCACGAAGATCTGCAT  5257
              ||||| ||| || |||||||||||||| |||||||| ||||| |||||
Sbjct  45289  CTCCACGGTAATCGTCTTGCCCGTCAGAGTCTTCACAAAGATTTGCAT  45336


>NC_001875.2 Orgyia pseudotsugata MNPV, complete genome
Length=131995

 Score = 113 bits (124),  Expect = 4e-22
 Identities = 155/217 (71%), Gaps = 0/217 (0%)
 Strand=Plus/Plus

Query  5502   AGGACCAGGTGCAGGGTCGACTCTTTCTGGATGTTGTAGTCAGAAAGAGTGCGGCCATCT  5561
              || ||||  ||||  || ||||| || || ||||| ||||| |  || ||  || | || 
Sbjct  20964  AGCACCATATGCAAAGTGGACTCCTTTTGAATGTTATAGTCCGCCAGGGTTTGGGCGTCC  21023

Query  5562   TCCAGCTGCTTGCCTGCAAAGATGAGCCTCTGCTGGTCAGGGGGGATGCCCTCCTTATCC  5621
              |||||||| ||||| ||| | || || |||||||||||   ||| | ||| ||||| || 
Sbjct  21024  TCCAGCTGTTTGCCCGCATAAATAAGTCTCTGCTGGTCCACGGGCACGCCTTCCTTGTCG  21083

Query  5622   TGGATCTTGGCCTTCACATTCTCAATGGTGTCGCTGGGCTCCACCTCCAGGGTGATGGTC  5681
                ||||||    ||||| |   | |  || || | |||||||   |||| ||| ||||||
Sbjct  21084  GCGATCTTTTGTTTCACCTGGCCGACAGTATCACCGGGCTCCGTTTCCACGGTAATGGTC  21143

Query  5682   TTGCCCGTCAGGGTCTTCACGAAAATTTGCATTTTGA  5718
              ||||| || |  || || || || |||||||||||||
Sbjct  21144  TTGCCGGTTAACGTTTTGACAAATATTTGCATTTTGA  21180


 Score = 99.6 bits (109),  Expect = 9e-18
 Identities = 149/212 (70%), Gaps = 0/212 (0%)
 Strand=Plus/Plus

Query  5046   AGGACCAGGTGCAGGGTCGACTCTTTCTGGATGTTGTAGTCAGAAAGAGTGCGGCCATCT  5105
              || ||||  ||||  || ||||| || || ||||| ||||| |  || ||  || | || 
Sbjct  20964  AGCACCATATGCAAAGTGGACTCCTTTTGAATGTTATAGTCCGCCAGGGTTTGGGCGTCC  21023

Query  5106   TCCAGCTGCTTGCCTGCAAAGATGAGCCTCTGCTGGTCAGGGGGGATGCCCTCCTTATCC  5165
              |||||||| ||||| ||| | || || |||||||||||   ||| | ||| ||||| || 
Sbjct  21024  TCCAGCTGTTTGCCCGCATAAATAAGTCTCTGCTGGTCCACGGGCACGCCTTCCTTGTCG  21083

Query  5166   TGGATCTTGGCCTTCACATTCTCAATGGTGTCGCTGGGCTCCACCTCCAGGGTGATGGTC  5225
                ||||||    ||||| |   | |  || || | |||||||   |||| ||| ||||||
Sbjct  21084  GCGATCTTTTGTTTCACCTGGCCGACAGTATCACCGGGCTCCGTTTCCACGGTAATGGTC  21143

Query  5226   TTGCCCGTCAGGGTCTTCACGAAGATCTGCAT  5257
              ||||| || |  || || || || || |||||
Sbjct  21144  TTGCCGGTTAACGTTTTGACAAATATTTGCAT  21175


 Score = 95.1 bits (104),  Expect = 1e-16
 Identities = 157/227 (69%), Gaps = 0/227 (0%)
 Strand=Plus/Plus

Query  5259   CCACCTCTCAGACGCAAGACCAGGTGCAGGGTCGACTCTTTCTGGATGTTGTAATCAGAA  5318
              || |||| ||| |  |  ||||  ||||  || ||||| || || ||||| || || |  
Sbjct  20949  CCCCCTCGCAGCCTGAGCACCATATGCAAAGTGGACTCCTTTTGAATGTTATAGTCCGCC  21008

Query  5319   AGAGTGCGGCCATCTTCCAGCTGCTTGCCTGCAAAGATGAGCCTCTGCTGGTCAGGGGGG  5378
              || ||  || | || |||||||| ||||| ||| | || || |||||||||||   ||| 
Sbjct  21009  AGGGTTTGGGCGTCCTCCAGCTGTTTGCCCGCATAAATAAGTCTCTGCTGGTCCACGGGC  21068

Query  5379   ATGCCCTCCTTATCCTGGATCTTGGCCTTCACATTCTCAATGGTGTCGCTGGGCTCCACC  5438
              | ||| ||||| ||   ||||||    ||||| |   | |  || || | |||||||   
Sbjct  21069  ACGCCTTCCTTGTCGGCGATCTTTTGTTTCACCTGGCCGACAGTATCACCGGGCTCCGTT  21128

Query  5439   TCCAGGGTGATGGTCTTGCCCGTCAGGGTCTTCACGAAGATCTGCAT  5485
              |||| ||| ||||||||||| || |  || || || || || |||||
Sbjct  21129  TCCACGGTAATGGTCTTGCCGGTTAACGTTTTGACAAATATTTGCAT  21175


>U53466.2 Cydia pomonella granulovirus, complete genome
Length=123500

 Score = 113 bits (124),  Expect = 4e-22
 Identities = 161/227 (71%), Gaps = 0/227 (0%)
 Strand=Plus/Plus

Query  5259   CCACCTCTCAGACGCAAGACCAGGTGCAGGGTCGACTCTTTCTGGATGTTGTAATCAGAA  5318
              ||||||||||  |  || |||| |||||| ||   ||| ||||| |||||||| ||    
Sbjct  45110  CCACCTCTCAATCTTAATACCAAGTGCAGCGTGCTCTCCTTCTGAATGTTGTAGTCGTTC  45169

Query  5319   AGAGTGCGGCCATCTTCCAGCTGCTTGCCTGCAAAGATGAGCCTCTGCTGGTCAGGGGGG  5378
              ||   |||  | || ||||| || || || || || || | || ||| ||||| || || 
Sbjct  45170  AGTTGGCGATCGTCGTCCAGTTGTTTTCCGGCGAATATCAACCGCTGTTGGTCGGGAGGC  45229

Query  5379   ATGCCCTCCTTATCCTGGATCTTGGCCTTCACATTCTCAATGGTGTCGCTGGGCTCCACC  5438
              |  |||||||| |||   || ||   ||| ||   | | | | |||| |    |||||||
Sbjct  45230  ACACCCTCCTTGTCCGCAATTTTTTGCTTAACCGCCGCCACGCTGTCCCCACCCTCCACC  45289

Query  5439   TCCAGGGTGATGGTCTTGCCCGTCAGGGTCTTCACGAAGATCTGCAT  5485
              |||| ||| || |||||||||||||| |||||||| ||||| |||||
Sbjct  45290  TCCACGGTAATCGTCTTGCCCGTCAGAGTCTTCACAAAGATTTGCAT  45336


 Score = 111 bits (122),  Expect = 1e-21
 Identities = 163/231 (71%), Gaps = 0/231 (0%)
 Strand=Plus/Plus

Query  5487   CCACCCCTCAGACGCAGGACCAGGTGCAGGGTCGACTCTTTCTGGATGTTGTAGTCAGAA  5546
              ||||| ||||  |  |  |||| |||||| ||   ||| ||||| |||||||||||    
Sbjct  45110  CCACCTCTCAATCTTAATACCAAGTGCAGCGTGCTCTCCTTCTGAATGTTGTAGTCGTTC  45169

Query  5547   AGAGTGCGGCCATCTTCCAGCTGCTTGCCTGCAAAGATGAGCCTCTGCTGGTCAGGGGGG  5606
              ||   |||  | || ||||| || || || || || || | || ||| ||||| || || 
Sbjct  45170  AGTTGGCGATCGTCGTCCAGTTGTTTTCCGGCGAATATCAACCGCTGTTGGTCGGGAGGC  45229

Query  5607   ATGCCCTCCTTATCCTGGATCTTGGCCTTCACATTCTCAATGGTGTCGCTGGGCTCCACC  5666
              |  |||||||| |||   || ||   ||| ||   | | | | |||| |    |||||||
Sbjct  45230  ACACCCTCCTTGTCCGCAATTTTTTGCTTAACCGCCGCCACGCTGTCCCCACCCTCCACC  45289

Query  5667   TCCAGGGTGATGGTCTTGCCCGTCAGGGTCTTCACGAAAATTTGCATTTTG  5717
              |||| ||| || |||||||||||||| |||||||| || |||||||| |||
Sbjct  45290  TCCACGGTAATCGTCTTGCCCGTCAGAGTCTTCACAAAGATTTGCATGTTG  45340


 Score = 110 bits (121),  Expect = 5e-21
 Identities = 161/228 (71%), Gaps = 0/228 (0%)
 Strand=Plus/Plus

Query  5030   GCCACCCCTCAGACGCAGGACCAGGTGCAGGGTCGACTCTTTCTGGATGTTGTAGTCAGA  5089
              |||||| ||||  |  |  |||| |||||| ||   ||| ||||| |||||||||||   
Sbjct  45109  GCCACCTCTCAATCTTAATACCAAGTGCAGCGTGCTCTCCTTCTGAATGTTGTAGTCGTT  45168

Query  5090   AAGAGTGCGGCCATCTTCCAGCTGCTTGCCTGCAAAGATGAGCCTCTGCTGGTCAGGGGG  5149
               ||   |||  | || ||||| || || || || || || | || ||| ||||| || ||
Sbjct  45169  CAGTTGGCGATCGTCGTCCAGTTGTTTTCCGGCGAATATCAACCGCTGTTGGTCGGGAGG  45228

Query  5150   GATGCCCTCCTTATCCTGGATCTTGGCCTTCACATTCTCAATGGTGTCGCTGGGCTCCAC  5209
               |  |||||||| |||   || ||   ||| ||   | | | | |||| |    ||||||
Sbjct  45229  CACACCCTCCTTGTCCGCAATTTTTTGCTTAACCGCCGCCACGCTGTCCCCACCCTCCAC  45288

Query  5210   CTCCAGGGTGATGGTCTTGCCCGTCAGGGTCTTCACGAAGATCTGCAT  5257
              ||||| ||| || |||||||||||||| |||||||| ||||| |||||
Sbjct  45289  CTCCACGGTAATCGTCTTGCCCGTCAGAGTCTTCACAAAGATTTGCAT  45336


>U75930.2 Orgyia pseudotsugata MNPV, complete genome
Length=131995

 Score = 113 bits (124),  Expect = 4e-22
 Identities = 155/217 (71%), Gaps = 0/217 (0%)
 Strand=Plus/Plus

Query  5502   AGGACCAGGTGCAGGGTCGACTCTTTCTGGATGTTGTAGTCAGAAAGAGTGCGGCCATCT  5561
              || ||||  ||||  || ||||| || || ||||| ||||| |  || ||  || | || 
Sbjct  20964  AGCACCATATGCAAAGTGGACTCCTTTTGAATGTTATAGTCCGCCAGGGTTTGGGCGTCC  21023

Query  5562   TCCAGCTGCTTGCCTGCAAAGATGAGCCTCTGCTGGTCAGGGGGGATGCCCTCCTTATCC  5621
              |||||||| ||||| ||| | || || |||||||||||   ||| | ||| ||||| || 
Sbjct  21024  TCCAGCTGTTTGCCCGCATAAATAAGTCTCTGCTGGTCCACGGGCACGCCTTCCTTGTCG  21083

Query  5622   TGGATCTTGGCCTTCACATTCTCAATGGTGTCGCTGGGCTCCACCTCCAGGGTGATGGTC  5681
                ||||||    ||||| |   | |  || || | |||||||   |||| ||| ||||||
Sbjct  21084  GCGATCTTTTGTTTCACCTGGCCGACAGTATCACCGGGCTCCGTTTCCACGGTAATGGTC  21143

Query  5682   TTGCCCGTCAGGGTCTTCACGAAAATTTGCATTTTGA  5718
              ||||| || |  || || || || |||||||||||||
Sbjct  21144  TTGCCGGTTAACGTTTTGACAAATATTTGCATTTTGA  21180


 Score = 99.6 bits (109),  Expect = 9e-18
 Identities = 149/212 (70%), Gaps = 0/212 (0%)
 Strand=Plus/Plus

Query  5046   AGGACCAGGTGCAGGGTCGACTCTTTCTGGATGTTGTAGTCAGAAAGAGTGCGGCCATCT  5105
              || ||||  ||||  || ||||| || || ||||| ||||| |  || ||  || | || 
Sbjct  20964  AGCACCATATGCAAAGTGGACTCCTTTTGAATGTTATAGTCCGCCAGGGTTTGGGCGTCC  21023

Query  5106   TCCAGCTGCTTGCCTGCAAAGATGAGCCTCTGCTGGTCAGGGGGGATGCCCTCCTTATCC  5165
              |||||||| ||||| ||| | || || |||||||||||   ||| | ||| ||||| || 
Sbjct  21024  TCCAGCTGTTTGCCCGCATAAATAAGTCTCTGCTGGTCCACGGGCACGCCTTCCTTGTCG  21083

Query  5166   TGGATCTTGGCCTTCACATTCTCAATGGTGTCGCTGGGCTCCACCTCCAGGGTGATGGTC  5225
                ||||||    ||||| |   | |  || || | |||||||   |||| ||| ||||||
Sbjct  21084  GCGATCTTTTGTTTCACCTGGCCGACAGTATCACCGGGCTCCGTTTCCACGGTAATGGTC  21143

Query  5226   TTGCCCGTCAGGGTCTTCACGAAGATCTGCAT  5257
              ||||| || |  || || || || || |||||
Sbjct  21144  TTGCCGGTTAACGTTTTGACAAATATTTGCAT  21175


 Score = 95.1 bits (104),  Expect = 1e-16
 Identities = 157/227 (69%), Gaps = 0/227 (0%)
 Strand=Plus/Plus

Query  5259   CCACCTCTCAGACGCAAGACCAGGTGCAGGGTCGACTCTTTCTGGATGTTGTAATCAGAA  5318
              || |||| ||| |  |  ||||  ||||  || ||||| || || ||||| || || |  
Sbjct  20949  CCCCCTCGCAGCCTGAGCACCATATGCAAAGTGGACTCCTTTTGAATGTTATAGTCCGCC  21008

Query  5319   AGAGTGCGGCCATCTTCCAGCTGCTTGCCTGCAAAGATGAGCCTCTGCTGGTCAGGGGGG  5378
              || ||  || | || |||||||| ||||| ||| | || || |||||||||||   ||| 
Sbjct  21009  AGGGTTTGGGCGTCCTCCAGCTGTTTGCCCGCATAAATAAGTCTCTGCTGGTCCACGGGC  21068

Query  5379   ATGCCCTCCTTATCCTGGATCTTGGCCTTCACATTCTCAATGGTGTCGCTGGGCTCCACC  5438
              | ||| ||||| ||   ||||||    ||||| |   | |  || || | |||||||   
Sbjct  21069  ACGCCTTCCTTGTCGGCGATCTTTTGTTTCACCTGGCCGACAGTATCACCGGGCTCCGTT  21128

Query  5439   TCCAGGGTGATGGTCTTGCCCGTCAGGGTCTTCACGAAGATCTGCAT  5485
              |||| ||| ||||||||||| || |  || || || || || |||||
Sbjct  21129  TCCACGGTAATGGTCTTGCCGGTTAACGTTTTGACAAATATTTGCAT  21175


>NC_028636.1 Sucra jujuba nucleopolyhedrovirus isolate 473, complete 
genome
Length=135952

 Score = 109 bits (120),  Expect = 5e-21
 Identities = 162/230 (70%), Gaps = 0/230 (0%)
 Strand=Plus/Minus

Query  5256   ATACCACCTCTCAGACGCAAGACCAGGTGCAGGGTCGACTCTTTCTGGATGTTGTAATCA  5315
              || ||||| | || |||||| ||||  || | ||||||||| || || ||||||||||| 
Sbjct  27217  ATGCCACCCCGCAAACGCAAAACCAAATGTAAGGTCGACTCCTTTTGAATGTTGTAATCG  27158

Query  5316   GAAAGAGTGCGGCCATCTTCCAGCTGCTTGCCTGCAAAGATGAGCCTCTGCTGGTCAGGG  5375
              ||||  ||    |  |||||||  || ||||| ||  | || |  | ||| || || || 
Sbjct  27157  GAAACGGTCGAACTGTCTTCCAATTGTTTGCCGGCGTATATTAAACGCTGTTGATCGGGT  27098

Query  5376   GGGATGCCCTCCTTATCCTGGATCTTGGCCTTCACATTCTCAATGGTGTCGCTGGGCTCC  5435
              || ||||| || || || || || ||    || ||  ||||||| | ||||   || |||
Sbjct  27097  GGTATGCCTTCTTTGTCTTGAATTTTTTGTTTGACCATCTCAATCGAGTCGGACGGTTCC  27038

Query  5436   ACCTCCAGGGTGATGGTCTTGCCCGTCAGGGTCTTCACGAAGATCTGCAT  5485
              || || || || || | |||||| ||||| || || || || ||||||||
Sbjct  27037  ACTTCAAGAGTAATAGACTTGCCGGTCAGAGTTTTTACAAATATCTGCAT  26988


>KJ676450.1 Sucra jujuba nucleopolyhedrovirus isolate 473, complete 
genome
Length=135952

 Score = 109 bits (120),  Expect = 5e-21
 Identities = 162/230 (70%), Gaps = 0/230 (0%)
 Strand=Plus/Minus

Query  5256   ATACCACCTCTCAGACGCAAGACCAGGTGCAGGGTCGACTCTTTCTGGATGTTGTAATCA  5315
              || ||||| | || |||||| ||||  || | ||||||||| || || ||||||||||| 
Sbjct  27217  ATGCCACCCCGCAAACGCAAAACCAAATGTAAGGTCGACTCCTTTTGAATGTTGTAATCG  27158

Query  5316   GAAAGAGTGCGGCCATCTTCCAGCTGCTTGCCTGCAAAGATGAGCCTCTGCTGGTCAGGG  5375
              ||||  ||    |  |||||||  || ||||| ||  | || |  | ||| || || || 
Sbjct  27157  GAAACGGTCGAACTGTCTTCCAATTGTTTGCCGGCGTATATTAAACGCTGTTGATCGGGT  27098

Query  5376   GGGATGCCCTCCTTATCCTGGATCTTGGCCTTCACATTCTCAATGGTGTCGCTGGGCTCC  5435
              || ||||| || || || || || ||    || ||  ||||||| | ||||   || |||
Sbjct  27097  GGTATGCCTTCTTTGTCTTGAATTTTTTGTTTGACCATCTCAATCGAGTCGGACGGTTCC  27038

Query  5436   ACCTCCAGGGTGATGGTCTTGCCCGTCAGGGTCTTCACGAAGATCTGCAT  5485
              || || || || || | |||||| ||||| || || || || ||||||||
Sbjct  27037  ACTTCAAGAGTAATAGACTTGCCGGTCAGAGTTTTTACAAATATCTGCAT  26988


>NC_038511.1 Tunisvirus fontaine2 strain U484, complete genome
Length=380011

 Score = 105 bits (116),  Expect = 6e-20
 Identities = 115/153 (75%), Gaps = 0/153 (0%)
 Strand=Plus/Plus

Query  5273    CAAGACCAGGTGCAGGGTCGACTCTTTCTGGATGTTGTAATCAGAAAGAGTGCGGCCATC  5332
               ||| || ||||| || || || ||||| |||| ||| ||||| | |||||| |  |||||
Sbjct  120443  CAAAACAAGGTGAAGAGTGGATTCTTTTTGGACGTTATAATCGGCAAGAGTCCTCCCATC  120502

Query  5333    TTCCAGCTGCTTGCCTGCAAAGATGAGCCTCTGCTGGTCAGGGGGGATGCCCTCCTTATC  5392
               ||||||   ||| || || ||||| || | ||| ||||| || || ||||| || |||||
Sbjct  120503  TTCCAGACTCTTCCCGGCGAAGATAAGTCGCTGTTGGTCCGGAGGAATGCCTTCTTTATC  120562

Query  5393    CTGGATCTTGGCCTTCACATTCTCAATGGTGTC  5425
                || || ||   ||| ||| |||| ||||||||
Sbjct  120563  TTGAATTTTTTGCTTGACACTCTCGATGGTGTC  120595


 Score = 102 bits (112),  Expect = 7e-19
 Identities = 149/211 (71%), Gaps = 0/211 (0%)
 Strand=Plus/Plus

Query  5505    ACCAGGTGCAGGGTCGACTCTTTCTGGATGTTGTAGTCAGAAAGAGTGCGGCCATCTTCC  5564
               || ||||| || || || ||||| |||| ||| || || | |||||| |  |||||||||
Sbjct  120447  ACAAGGTGAAGAGTGGATTCTTTTTGGACGTTATAATCGGCAAGAGTCCTCCCATCTTCC  120506

Query  5565    AGCTGCTTGCCTGCAAAGATGAGCCTCTGCTGGTCAGGGGGGATGCCCTCCTTATCCTGG  5624
               ||   ||| || || ||||| || | ||| ||||| || || ||||| || ||||| || 
Sbjct  120507  AGACTCTTCCCGGCGAAGATAAGTCGCTGTTGGTCCGGAGGAATGCCTTCTTTATCTTGA  120566

Query  5625    ATCTTGGCCTTCACATTCTCAATGGTGTCGCTGGGCTCCACCTCCAGGGTGATGGTCTTG  5684
               || ||   ||| ||| |||| ||||||||       ||||| || | |   || ||||| 
Sbjct  120567  ATTTTTTGCTTGACACTCTCGATGGTGTCCGAACTTTCCACATCGATGCATATAGTCTTC  120626

Query  5685    CCCGTCAGGGTCTTCACGAAAATTTGCATTT  5715
               || ||||  || || |  || | ||||||||
Sbjct  120627  CCTGTCAAAGTTTTTATAAACACTTGCATTT  120657


 Score = 98.7 bits (108),  Expect = 9e-18
 Identities = 111/149 (74%), Gaps = 0/149 (0%)
 Strand=Plus/Plus

Query  5049    ACCAGGTGCAGGGTCGACTCTTTCTGGATGTTGTAGTCAGAAAGAGTGCGGCCATCTTCC  5108
               || ||||| || || || ||||| |||| ||| || || | |||||| |  |||||||||
Sbjct  120447  ACAAGGTGAAGAGTGGATTCTTTTTGGACGTTATAATCGGCAAGAGTCCTCCCATCTTCC  120506

Query  5109    AGCTGCTTGCCTGCAAAGATGAGCCTCTGCTGGTCAGGGGGGATGCCCTCCTTATCCTGG  5168
               ||   ||| || || ||||| || | ||| ||||| || || ||||| || ||||| || 
Sbjct  120507  AGACTCTTCCCGGCGAAGATAAGTCGCTGTTGGTCCGGAGGAATGCCTTCTTTATCTTGA  120566

Query  5169    ATCTTGGCCTTCACATTCTCAATGGTGTC  5197
               || ||   ||| ||| |||| ||||||||
Sbjct  120567  ATTTTTTGCTTGACACTCTCGATGGTGTC  120595


>NC_003102.1 Spodoptera litura NPV, complete genome
Length=139342

 Score = 105 bits (116),  Expect = 6e-20
 Identities = 165/235 (70%), Gaps = 1/235 (0%)
 Strand=Plus/Minus

Query  5485   TACCACCCCTCAGACGCAGGACCAGGTGCAGGGTCGACTCTTTCTGGATGTTGTAGTCAG  5544
              |||| |||||||| |  || ||||| || || ||||| ||||| || ||||| || ||  
Sbjct  31421  TACCGCCCCTCAGTCTAAGTACCAGATGAAGAGTCGATTCTTTTTGAATGTTATAATCGC  31362

Query  5545   AAAGAGTGCGGCCATCTTCCAGCTGCTTGCCTGCAAAGATGAGCCTCTGCTGGTCAGGGG  5604
                | |||       ||||||| ||| ||||| || || || || | ||||||||| || |
Sbjct  31361  TCATAGTCATAGAGTCTTCCAACTGTTTGCCAGCGAATATTAGACGCTGCTGGTCGGGCG  31302

Query  5605   GGATGCCCTCCTTATCCTGGATCTTGGCCTTCACATTCTCAATGGTGTCGCTGGGCTCCA  5664
              | | ||| ||||| |||   ||  |    || ||  | || |   |||||   || || |
Sbjct  31301  GCACGCCTTCCTTGTCCGCTATTCTCTGTTTGACCGTTTCGACACTGTCGGACGGTTCAA  31242

Query  5665   CCTCCAGGGTGATGGTCTTGCCCGTCAGGGTCTTCACGAAAATTTGCAT-TTTGA  5718
              | || | |||||| || ||||| ||||| ||||| |||||||||||||| |||||
Sbjct  31241  CGTCGACGGTGATCGTTTTGCCTGTCAGAGTCTTTACGAAAATTTGCATGTTTGA  31187


 Score = 42.8 bits (46),  Expect = 0.58
 Identities = 32/37 (86%), Gaps = 2/37 (5%)
 Strand=Plus/Plus

Query  9734   TTAAAGtttttttATTGTAATAAAAAATGCAATATAA  9770
              ||||| ||||||||||  |||||||||| ||| ||||
Sbjct  81870  TTAAAATTTTTTTATT--AATAAAAAATACAAAATAA  81904


>NC_002169.1 Spodoptera exigua nucleopolyhedrovirus complete genome
Length=135611

 Score = 105 bits (116),  Expect = 6e-20
 Identities = 151/213 (71%), Gaps = 0/213 (0%)
 Strand=Plus/Plus

Query  5273    CAAGACCAGGTGCAGGGTCGACTCTTTCTGGATGTTGTAATCAGAAAGAGTGCGGCCATC  5332
               ||| |||| ||| |  || |||||||| || |||||||||||    | ||||||   |||
Sbjct  118526  CAACACCAAGTGGATTGTAGACTCTTTTTGAATGTTGTAATCGCTCATAGTGCGCGTATC  118585

Query  5333    TTCCAGCTGCTTGCCTGCAAAGATGAGCCTCTGCTGGTCAGGGGGGATGCCCTCCTTATC  5392
                || ||||| || || ||  ||||||| | |||||| || || || ||||||||||| ||
Sbjct  118586  CTCGAGCTGTTTTCCAGCGTAGATGAGACGCTGCTGATCGGGAGGTATGCCCTCCTTGTC  118645

Query  5393    CTGGATCTTGGCCTTCACATTCTCAATGGTGTCGCTGGGCTCCACCTCCAGGGTGATGGT  5452
                   || ||    || || |  || | ||||||  ||  ||| ||||| | ||| |  ||
Sbjct  118646  TGTAATTTTTTGTTTAACCTGTTCGACGGTGTCCGTGCTCTCGACCTCGACGGTCACCGT  118705

Query  5453    CTTGCCCGTCAGGGTCTTCACGAAGATCTGCAT  5485
                ||||| ||||| || || || || ||||||||
Sbjct  118706  TTTGCCGGTCAGAGTTTTTACAAAAATCTGCAT  118738


 Score = 98.7 bits (108),  Expect = 9e-18
 Identities = 147/209 (70%), Gaps = 0/209 (0%)
 Strand=Plus/Plus

Query  5049    ACCAGGTGCAGGGTCGACTCTTTCTGGATGTTGTAGTCAGAAAGAGTGCGGCCATCTTCC  5108
               |||| ||| |  || |||||||| || |||||||| ||    | ||||||   ||| || 
Sbjct  118530  ACCAAGTGGATTGTAGACTCTTTTTGAATGTTGTAATCGCTCATAGTGCGCGTATCCTCG  118589

Query  5109    AGCTGCTTGCCTGCAAAGATGAGCCTCTGCTGGTCAGGGGGGATGCCCTCCTTATCCTGG  5168
               ||||| || || ||  ||||||| | |||||| || || || ||||||||||| ||    
Sbjct  118590  AGCTGTTTTCCAGCGTAGATGAGACGCTGCTGATCGGGAGGTATGCCCTCCTTGTCTGTA  118649

Query  5169    ATCTTGGCCTTCACATTCTCAATGGTGTCGCTGGGCTCCACCTCCAGGGTGATGGTCTTG  5228
               || ||    || || |  || | ||||||  ||  ||| ||||| | ||| |  || |||
Sbjct  118650  ATTTTTTGTTTAACCTGTTCGACGGTGTCCGTGCTCTCGACCTCGACGGTCACCGTTTTG  118709

Query  5229    CCCGTCAGGGTCTTCACGAAGATCTGCAT  5257
               || ||||| || || || || ||||||||
Sbjct  118710  CCGGTCAGAGTTTTTACAAAAATCTGCAT  118738


 Score = 98.7 bits (108),  Expect = 9e-18
 Identities = 147/209 (70%), Gaps = 0/209 (0%)
 Strand=Plus/Plus

Query  5505    ACCAGGTGCAGGGTCGACTCTTTCTGGATGTTGTAGTCAGAAAGAGTGCGGCCATCTTCC  5564
               |||| ||| |  || |||||||| || |||||||| ||    | ||||||   ||| || 
Sbjct  118530  ACCAAGTGGATTGTAGACTCTTTTTGAATGTTGTAATCGCTCATAGTGCGCGTATCCTCG  118589

Query  5565    AGCTGCTTGCCTGCAAAGATGAGCCTCTGCTGGTCAGGGGGGATGCCCTCCTTATCCTGG  5624
               ||||| || || ||  ||||||| | |||||| || || || ||||||||||| ||    
Sbjct  118590  AGCTGTTTTCCAGCGTAGATGAGACGCTGCTGATCGGGAGGTATGCCCTCCTTGTCTGTA  118649

Query  5625    ATCTTGGCCTTCACATTCTCAATGGTGTCGCTGGGCTCCACCTCCAGGGTGATGGTCTTG  5684
               || ||    || || |  || | ||||||  ||  ||| ||||| | ||| |  || |||
Sbjct  118650  ATTTTTTGTTTAACCTGTTCGACGGTGTCCGTGCTCTCGACCTCGACGGTCACCGTTTTG  118709

Query  5685    CCCGTCAGGGTCTTCACGAAAATTTGCAT  5713
               || ||||| || || || ||||| |||||
Sbjct  118710  CCGGTCAGAGTTTTTACAAAAATCTGCAT  118738


>KF483846.1 Tunisvirus fontaine2 strain U484, complete genome
Length=380011

 Score = 105 bits (116),  Expect = 6e-20
 Identities = 115/153 (75%), Gaps = 0/153 (0%)
 Strand=Plus/Plus

Query  5273    CAAGACCAGGTGCAGGGTCGACTCTTTCTGGATGTTGTAATCAGAAAGAGTGCGGCCATC  5332
               ||| || ||||| || || || ||||| |||| ||| ||||| | |||||| |  |||||
Sbjct  120443  CAAAACAAGGTGAAGAGTGGATTCTTTTTGGACGTTATAATCGGCAAGAGTCCTCCCATC  120502

Query  5333    TTCCAGCTGCTTGCCTGCAAAGATGAGCCTCTGCTGGTCAGGGGGGATGCCCTCCTTATC  5392
               ||||||   ||| || || ||||| || | ||| ||||| || || ||||| || |||||
Sbjct  120503  TTCCAGACTCTTCCCGGCGAAGATAAGTCGCTGTTGGTCCGGAGGAATGCCTTCTTTATC  120562

Query  5393    CTGGATCTTGGCCTTCACATTCTCAATGGTGTC  5425
                || || ||   ||| ||| |||| ||||||||
Sbjct  120563  TTGAATTTTTTGCTTGACACTCTCGATGGTGTC  120595


 Score = 102 bits (112),  Expect = 7e-19
 Identities = 149/211 (71%), Gaps = 0/211 (0%)
 Strand=Plus/Plus

Query  5505    ACCAGGTGCAGGGTCGACTCTTTCTGGATGTTGTAGTCAGAAAGAGTGCGGCCATCTTCC  5564
               || ||||| || || || ||||| |||| ||| || || | |||||| |  |||||||||
Sbjct  120447  ACAAGGTGAAGAGTGGATTCTTTTTGGACGTTATAATCGGCAAGAGTCCTCCCATCTTCC  120506

Query  5565    AGCTGCTTGCCTGCAAAGATGAGCCTCTGCTGGTCAGGGGGGATGCCCTCCTTATCCTGG  5624
               ||   ||| || || ||||| || | ||| ||||| || || ||||| || ||||| || 
Sbjct  120507  AGACTCTTCCCGGCGAAGATAAGTCGCTGTTGGTCCGGAGGAATGCCTTCTTTATCTTGA  120566

Query  5625    ATCTTGGCCTTCACATTCTCAATGGTGTCGCTGGGCTCCACCTCCAGGGTGATGGTCTTG  5684
               || ||   ||| ||| |||| ||||||||       ||||| || | |   || ||||| 
Sbjct  120567  ATTTTTTGCTTGACACTCTCGATGGTGTCCGAACTTTCCACATCGATGCATATAGTCTTC  120626

Query  5685    CCCGTCAGGGTCTTCACGAAAATTTGCATTT  5715
               || ||||  || || |  || | ||||||||
Sbjct  120627  CCTGTCAAAGTTTTTATAAACACTTGCATTT  120657


 Score = 98.7 bits (108),  Expect = 9e-18
 Identities = 111/149 (74%), Gaps = 0/149 (0%)
 Strand=Plus/Plus

Query  5049    ACCAGGTGCAGGGTCGACTCTTTCTGGATGTTGTAGTCAGAAAGAGTGCGGCCATCTTCC  5108
               || ||||| || || || ||||| |||| ||| || || | |||||| |  |||||||||
Sbjct  120447  ACAAGGTGAAGAGTGGATTCTTTTTGGACGTTATAATCGGCAAGAGTCCTCCCATCTTCC  120506

Query  5109    AGCTGCTTGCCTGCAAAGATGAGCCTCTGCTGGTCAGGGGGGATGCCCTCCTTATCCTGG  5168
               ||   ||| || || ||||| || | ||| ||||| || || ||||| || ||||| || 
Sbjct  120507  AGACTCTTCCCGGCGAAGATAAGTCGCTGTTGGTCCGGAGGAATGCCTTCTTTATCTTGA  120566

Query  5169    ATCTTGGCCTTCACATTCTCAATGGTGTC  5197
               || ||   ||| ||| |||| ||||||||
Sbjct  120567  ATTTTTTGCTTGACACTCTCGATGGTGTC  120595


>AF325155.1 Spodoptera litura nucleopolyhedrovirus strain G2, 
complete genome
Length=139342

 Score = 105 bits (116),  Expect = 6e-20
 Identities = 165/235 (70%), Gaps = 1/235 (0%)
 Strand=Plus/Minus

Query  5485   TACCACCCCTCAGACGCAGGACCAGGTGCAGGGTCGACTCTTTCTGGATGTTGTAGTCAG  5544
              |||| |||||||| |  || ||||| || || ||||| ||||| || ||||| || ||  
Sbjct  31421  TACCGCCCCTCAGTCTAAGTACCAGATGAAGAGTCGATTCTTTTTGAATGTTATAATCGC  31362

Query  5545   AAAGAGTGCGGCCATCTTCCAGCTGCTTGCCTGCAAAGATGAGCCTCTGCTGGTCAGGGG  5604
                | |||       ||||||| ||| ||||| || || || || | ||||||||| || |
Sbjct  31361  TCATAGTCATAGAGTCTTCCAACTGTTTGCCAGCGAATATTAGACGCTGCTGGTCGGGCG  31302

Query  5605   GGATGCCCTCCTTATCCTGGATCTTGGCCTTCACATTCTCAATGGTGTCGCTGGGCTCCA  5664
              | | ||| ||||| |||   ||  |    || ||  | || |   |||||   || || |
Sbjct  31301  GCACGCCTTCCTTGTCCGCTATTCTCTGTTTGACCGTTTCGACACTGTCGGACGGTTCAA  31242

Query  5665   CCTCCAGGGTGATGGTCTTGCCCGTCAGGGTCTTCACGAAAATTTGCAT-TTTGA  5718
              | || | |||||| || ||||| ||||| ||||| |||||||||||||| |||||
Sbjct  31241  CGTCGACGGTGATCGTTTTGCCTGTCAGAGTCTTTACGAAAATTTGCATGTTTGA  31187


 Score = 42.8 bits (46),  Expect = 0.58
 Identities = 32/37 (86%), Gaps = 2/37 (5%)
 Strand=Plus/Plus

Query  9734   TTAAAGtttttttATTGTAATAAAAAATGCAATATAA  9770
              ||||| ||||||||||  |||||||||| ||| ||||
Sbjct  81870  TTAAAATTTTTTTATT--AATAAAAAATACAAAATAA  81904


>AF169823.1 Spodoptera exigua nucleopolyhedrovirus complete genome
Length=135611

 Score = 105 bits (116),  Expect = 6e-20
 Identities = 151/213 (71%), Gaps = 0/213 (0%)
 Strand=Plus/Plus

Query  5273    CAAGACCAGGTGCAGGGTCGACTCTTTCTGGATGTTGTAATCAGAAAGAGTGCGGCCATC  5332
               ||| |||| ||| |  || |||||||| || |||||||||||    | ||||||   |||
Sbjct  118526  CAACACCAAGTGGATTGTAGACTCTTTTTGAATGTTGTAATCGCTCATAGTGCGCGTATC  118585

Query  5333    TTCCAGCTGCTTGCCTGCAAAGATGAGCCTCTGCTGGTCAGGGGGGATGCCCTCCTTATC  5392
                || ||||| || || ||  ||||||| | |||||| || || || ||||||||||| ||
Sbjct  118586  CTCGAGCTGTTTTCCAGCGTAGATGAGACGCTGCTGATCGGGAGGTATGCCCTCCTTGTC  118645

Query  5393    CTGGATCTTGGCCTTCACATTCTCAATGGTGTCGCTGGGCTCCACCTCCAGGGTGATGGT  5452
                   || ||    || || |  || | ||||||  ||  ||| ||||| | ||| |  ||
Sbjct  118646  TGTAATTTTTTGTTTAACCTGTTCGACGGTGTCCGTGCTCTCGACCTCGACGGTCACCGT  118705

Query  5453    CTTGCCCGTCAGGGTCTTCACGAAGATCTGCAT  5485
                ||||| ||||| || || || || ||||||||
Sbjct  118706  TTTGCCGGTCAGAGTTTTTACAAAAATCTGCAT  118738


 Score = 98.7 bits (108),  Expect = 9e-18
 Identities = 147/209 (70%), Gaps = 0/209 (0%)
 Strand=Plus/Plus

Query  5049    ACCAGGTGCAGGGTCGACTCTTTCTGGATGTTGTAGTCAGAAAGAGTGCGGCCATCTTCC  5108
               |||| ||| |  || |||||||| || |||||||| ||    | ||||||   ||| || 
Sbjct  118530  ACCAAGTGGATTGTAGACTCTTTTTGAATGTTGTAATCGCTCATAGTGCGCGTATCCTCG  118589

Query  5109    AGCTGCTTGCCTGCAAAGATGAGCCTCTGCTGGTCAGGGGGGATGCCCTCCTTATCCTGG  5168
               ||||| || || ||  ||||||| | |||||| || || || ||||||||||| ||    
Sbjct  118590  AGCTGTTTTCCAGCGTAGATGAGACGCTGCTGATCGGGAGGTATGCCCTCCTTGTCTGTA  118649

Query  5169    ATCTTGGCCTTCACATTCTCAATGGTGTCGCTGGGCTCCACCTCCAGGGTGATGGTCTTG  5228
               || ||    || || |  || | ||||||  ||  ||| ||||| | ||| |  || |||
Sbjct  118650  ATTTTTTGTTTAACCTGTTCGACGGTGTCCGTGCTCTCGACCTCGACGGTCACCGTTTTG  118709

Query  5229    CCCGTCAGGGTCTTCACGAAGATCTGCAT  5257
               || ||||| || || || || ||||||||
Sbjct  118710  CCGGTCAGAGTTTTTACAAAAATCTGCAT  118738


 Score = 98.7 bits (108),  Expect = 9e-18
 Identities = 147/209 (70%), Gaps = 0/209 (0%)
 Strand=Plus/Plus

Query  5505    ACCAGGTGCAGGGTCGACTCTTTCTGGATGTTGTAGTCAGAAAGAGTGCGGCCATCTTCC  5564
               |||| ||| |  || |||||||| || |||||||| ||    | ||||||   ||| || 
Sbjct  118530  ACCAAGTGGATTGTAGACTCTTTTTGAATGTTGTAATCGCTCATAGTGCGCGTATCCTCG  118589

Query  5565    AGCTGCTTGCCTGCAAAGATGAGCCTCTGCTGGTCAGGGGGGATGCCCTCCTTATCCTGG  5624
               ||||| || || ||  ||||||| | |||||| || || || ||||||||||| ||    
Sbjct  118590  AGCTGTTTTCCAGCGTAGATGAGACGCTGCTGATCGGGAGGTATGCCCTCCTTGTCTGTA  118649

Query  5625    ATCTTGGCCTTCACATTCTCAATGGTGTCGCTGGGCTCCACCTCCAGGGTGATGGTCTTG  5684
               || ||    || || |  || | ||||||  ||  ||| ||||| | ||| |  || |||
Sbjct  118650  ATTTTTTGTTTAACCTGTTCGACGGTGTCCGTGCTCTCGACCTCGACGGTCACCGTTTTG  118709

Query  5685    CCCGTCAGGGTCTTCACGAAAATTTGCAT  5713
               || ||||| || || || ||||| |||||
Sbjct  118710  CCGGTCAGAGTTTTTACAAAAATCTGCAT  118738


>NC_015398.1 Clostera anachoreta granulovirus, complete genome
Length=101487

 Score = 104 bits (114),  Expect = 2e-19
 Identities = 162/230 (70%), Gaps = 4/230 (2%)
 Strand=Plus/Plus

Query  5031   CCACCCCTCAGACGCAGGACCAGGTGCAGGGTCGACTCTTTCTGGATGTTGTAGTCAGAA  5090
              || |||||||  | ||  |||| ||| |  ||    |||||||| ||||| ||||| |||
Sbjct  34755  CCTCCCCTCAACCTCAAAACCAAGTGAATTGTGCTTTCTTTCTGAATGTTATAGTCCGAA  34814

Query  5091   AGAGTGCGGCCATCTTCCAGCTGCTTGCCTGCAAAGATGAGCCTCTGCTGGTCAGGGGGG  5150
              ||  | ||  |||| |||||||| || || ||||| || || |  ||||||||  | || 
Sbjct  34815  AGGCTTCGTTCATCATCCAGCTGTTTTCCGGCAAATATTAGTCGTTGCTGGTCTTGCGGC  34874

Query  5151   ATGCCCTCCTTATCCTGGATCTTGGCCTTCAC--ATTCTCAATGGTGTCGCTGGGCTCCA  5208
              |  |||||||| ||    |||||    || ||  || ||  || |  || | || ||| |
Sbjct  34875  ACCCCCTCCTTGTCGCTAATCTTCTGTTTGACGGATGCT--ATCGATTCACCGGCCTCAA  34932

Query  5209   CCTCCAGGGTGATGGTCTTGCCCGTCAGGGTCTTCACGAAGATCTGCATA  5258
              | || | ||| ||||| || ||||| || |||||||| ||||||||||||
Sbjct  34933  CATCGACGGTTATGGTTTTTCCCGTGAGAGTCTTCACAAAGATCTGCATA  34982


 Score = 99.6 bits (109),  Expect = 9e-18
 Identities = 161/230 (70%), Gaps = 4/230 (2%)
 Strand=Plus/Plus

Query  5259   CCACCTCTCAGACGCAAGACCAGGTGCAGGGTCGACTCTTTCTGGATGTTGTAATCAGAA  5318
              || || ||||  | ||| |||| ||| |  ||    |||||||| ||||| || || |||
Sbjct  34755  CCTCCCCTCAACCTCAAAACCAAGTGAATTGTGCTTTCTTTCTGAATGTTATAGTCCGAA  34814

Query  5319   AGAGTGCGGCCATCTTCCAGCTGCTTGCCTGCAAAGATGAGCCTCTGCTGGTCAGGGGGG  5378
              ||  | ||  |||| |||||||| || || ||||| || || |  ||||||||  | || 
Sbjct  34815  AGGCTTCGTTCATCATCCAGCTGTTTTCCGGCAAATATTAGTCGTTGCTGGTCTTGCGGC  34874

Query  5379   ATGCCCTCCTTATCCTGGATCTTGGCCTTCAC--ATTCTCAATGGTGTCGCTGGGCTCCA  5436
              |  |||||||| ||    |||||    || ||  || ||  || |  || | || ||| |
Sbjct  34875  ACCCCCTCCTTGTCGCTAATCTTCTGTTTGACGGATGCT--ATCGATTCACCGGCCTCAA  34932

Query  5437   CCTCCAGGGTGATGGTCTTGCCCGTCAGGGTCTTCACGAAGATCTGCATA  5486
              | || | ||| ||||| || ||||| || |||||||| ||||||||||||
Sbjct  34933  CATCGACGGTTATGGTTTTTCCCGTGAGAGTCTTCACAAAGATCTGCATA  34982


>HQ116624.1 Clostera anachoreta granulovirus isolate ClanGV-HBHN, 
complete genome
Length=101487

 Score = 104 bits (114),  Expect = 2e-19
 Identities = 162/230 (70%), Gaps = 4/230 (2%)
 Strand=Plus/Plus

Query  5031   CCACCCCTCAGACGCAGGACCAGGTGCAGGGTCGACTCTTTCTGGATGTTGTAGTCAGAA  5090
              || |||||||  | ||  |||| ||| |  ||    |||||||| ||||| ||||| |||
Sbjct  34755  CCTCCCCTCAACCTCAAAACCAAGTGAATTGTGCTTTCTTTCTGAATGTTATAGTCCGAA  34814

Query  5091   AGAGTGCGGCCATCTTCCAGCTGCTTGCCTGCAAAGATGAGCCTCTGCTGGTCAGGGGGG  5150
              ||  | ||  |||| |||||||| || || ||||| || || |  ||||||||  | || 
Sbjct  34815  AGGCTTCGTTCATCATCCAGCTGTTTTCCGGCAAATATTAGTCGTTGCTGGTCTTGCGGC  34874

Query  5151   ATGCCCTCCTTATCCTGGATCTTGGCCTTCAC--ATTCTCAATGGTGTCGCTGGGCTCCA  5208
              |  |||||||| ||    |||||    || ||  || ||  || |  || | || ||| |
Sbjct  34875  ACCCCCTCCTTGTCGCTAATCTTCTGTTTGACGGATGCT--ATCGATTCACCGGCCTCAA  34932

Query  5209   CCTCCAGGGTGATGGTCTTGCCCGTCAGGGTCTTCACGAAGATCTGCATA  5258
              | || | ||| ||||| || ||||| || |||||||| ||||||||||||
Sbjct  34933  CATCGACGGTTATGGTTTTTCCCGTGAGAGTCTTCACAAAGATCTGCATA  34982


 Score = 99.6 bits (109),  Expect = 9e-18
 Identities = 161/230 (70%), Gaps = 4/230 (2%)
 Strand=Plus/Plus

Query  5259   CCACCTCTCAGACGCAAGACCAGGTGCAGGGTCGACTCTTTCTGGATGTTGTAATCAGAA  5318
              || || ||||  | ||| |||| ||| |  ||    |||||||| ||||| || || |||
Sbjct  34755  CCTCCCCTCAACCTCAAAACCAAGTGAATTGTGCTTTCTTTCTGAATGTTATAGTCCGAA  34814

Query  5319   AGAGTGCGGCCATCTTCCAGCTGCTTGCCTGCAAAGATGAGCCTCTGCTGGTCAGGGGGG  5378
              ||  | ||  |||| |||||||| || || ||||| || || |  ||||||||  | || 
Sbjct  34815  AGGCTTCGTTCATCATCCAGCTGTTTTCCGGCAAATATTAGTCGTTGCTGGTCTTGCGGC  34874

Query  5379   ATGCCCTCCTTATCCTGGATCTTGGCCTTCAC--ATTCTCAATGGTGTCGCTGGGCTCCA  5436
              |  |||||||| ||    |||||    || ||  || ||  || |  || | || ||| |
Sbjct  34875  ACCCCCTCCTTGTCGCTAATCTTCTGTTTGACGGATGCT--ATCGATTCACCGGCCTCAA  34932

Query  5437   CCTCCAGGGTGATGGTCTTGCCCGTCAGGGTCTTCACGAAGATCTGCATA  5486
              | || | ||| ||||| || ||||| || |||||||| ||||||||||||
Sbjct  34933  CATCGACGGTTATGGTTTTTCCCGTGAGAGTCTTCACAAAGATCTGCATA  34982


>NC_007921.1 Agrotis segetum nucleopolyhedrovirus, complete genome
Length=147544

 Score = 103 bits (113),  Expect = 7e-19
 Identities = 160/229 (70%), Gaps = 0/229 (0%)
 Strand=Plus/Plus

Query  5029    AGCCACCCCTCAGACGCAGGACCAGGTGCAGGGTCGACTCTTTCTGGATGTTGTAGTCAG  5088
               ||||||| | || |||||| || |  || | ||||||||| || || |||||||| ||  
Sbjct  131006  AGCCACCGCGCAAACGCAGCACTAAATGTATGGTCGACTCCTTTTGAATGTTGTAATCGC  131065

Query  5089    AAAGAGTGCGGCCATCTTCCAGCTGCTTGCCTGCAAAGATGAGCCTCTGCTGGTCAGGGG  5148
                 |  |||||    || || ||||||||||||||  |||| |  | ||||||||| || |
Sbjct  131066  TCATGGTGCGCGAGTCCTCTAGCTGCTTGCCTGCGTAGATTAAACGCTGCTGGTCCGGAG  131125

Query  5149    GGATGCCCTCCTTATCCTGGATCTTGGCCTTCACATTCTCAATGGTGTCGCTGGGCTCCA  5208
               |||| || || || ||   ||| ||   ||| |  | ||| |  || ||| ||| ||| |
Sbjct  131126  GGATTCCTTCTTTGTCGGTGATTTTCTGCTTGAGCTGCTCCACAGTATCGGTGGACTCGA  131185

Query  5209    CCTCCAGGGTGATGGTCTTGCCCGTCAGGGTCTTCACGAAGATCTGCAT  5257
                 || | ||| | ||| || || || || || || ||||| ||||||||
Sbjct  131186  TGTCGACGGTAACGGTTTTACCGGTTAGAGTTTTTACGAAAATCTGCAT  131234


 Score = 99.6 bits (109),  Expect = 9e-18
 Identities = 158/227 (70%), Gaps = 0/227 (0%)
 Strand=Plus/Plus

Query  5259    CCACCTCTCAGACGCAAGACCAGGTGCAGGGTCGACTCTTTCTGGATGTTGTAATCAGAA  5318
               ||||| | || |||||  || |  || | ||||||||| || || |||||||||||    
Sbjct  131008  CCACCGCGCAAACGCAGCACTAAATGTATGGTCGACTCCTTTTGAATGTTGTAATCGCTC  131067

Query  5319    AGAGTGCGGCCATCTTCCAGCTGCTTGCCTGCAAAGATGAGCCTCTGCTGGTCAGGGGGG  5378
               |  |||||    || || ||||||||||||||  |||| |  | ||||||||| || |||
Sbjct  131068  ATGGTGCGCGAGTCCTCTAGCTGCTTGCCTGCGTAGATTAAACGCTGCTGGTCCGGAGGG  131127

Query  5379    ATGCCCTCCTTATCCTGGATCTTGGCCTTCACATTCTCAATGGTGTCGCTGGGCTCCACC  5438
               || || || || ||   ||| ||   ||| |  | ||| |  || ||| ||| ||| |  
Sbjct  131128  ATTCCTTCTTTGTCGGTGATTTTCTGCTTGAGCTGCTCCACAGTATCGGTGGACTCGATG  131187

Query  5439    TCCAGGGTGATGGTCTTGCCCGTCAGGGTCTTCACGAAGATCTGCAT  5485
               || | ||| | ||| || || || || || || ||||| ||||||||
Sbjct  131188  TCGACGGTAACGGTTTTACCGGTTAGAGTTTTTACGAAAATCTGCAT  131234


 Score = 99.6 bits (109),  Expect = 9e-18
 Identities = 158/227 (70%), Gaps = 0/227 (0%)
 Strand=Plus/Plus

Query  5487    CCACCCCTCAGACGCAGGACCAGGTGCAGGGTCGACTCTTTCTGGATGTTGTAGTCAGAA  5546
               ||||| | || |||||| || |  || | ||||||||| || || |||||||| ||    
Sbjct  131008  CCACCGCGCAAACGCAGCACTAAATGTATGGTCGACTCCTTTTGAATGTTGTAATCGCTC  131067

Query  5547    AGAGTGCGGCCATCTTCCAGCTGCTTGCCTGCAAAGATGAGCCTCTGCTGGTCAGGGGGG  5606
               |  |||||    || || ||||||||||||||  |||| |  | ||||||||| || |||
Sbjct  131068  ATGGTGCGCGAGTCCTCTAGCTGCTTGCCTGCGTAGATTAAACGCTGCTGGTCCGGAGGG  131127

Query  5607    ATGCCCTCCTTATCCTGGATCTTGGCCTTCACATTCTCAATGGTGTCGCTGGGCTCCACC  5666
               || || || || ||   ||| ||   ||| |  | ||| |  || ||| ||| ||| |  
Sbjct  131128  ATTCCTTCTTTGTCGGTGATTTTCTGCTTGAGCTGCTCCACAGTATCGGTGGACTCGATG  131187

Query  5667    TCCAGGGTGATGGTCTTGCCCGTCAGGGTCTTCACGAAAATTTGCAT  5713
               || | ||| | ||| || || || || || || |||||||| |||||
Sbjct  131188  TCGACGGTAACGGTTTTACCGGTTAGAGTTTTTACGAAAATCTGCAT  131234


>DQ123841.1 Agrotis segetum nucleopolyhedrovirus, complete genome
Length=147544

 Score = 103 bits (113),  Expect = 7e-19
 Identities = 160/229 (70%), Gaps = 0/229 (0%)
 Strand=Plus/Plus

Query  5029    AGCCACCCCTCAGACGCAGGACCAGGTGCAGGGTCGACTCTTTCTGGATGTTGTAGTCAG  5088
               ||||||| | || |||||| || |  || | ||||||||| || || |||||||| ||  
Sbjct  131006  AGCCACCGCGCAAACGCAGCACTAAATGTATGGTCGACTCCTTTTGAATGTTGTAATCGC  131065

Query  5089    AAAGAGTGCGGCCATCTTCCAGCTGCTTGCCTGCAAAGATGAGCCTCTGCTGGTCAGGGG  5148
                 |  |||||    || || ||||||||||||||  |||| |  | ||||||||| || |
Sbjct  131066  TCATGGTGCGCGAGTCCTCTAGCTGCTTGCCTGCGTAGATTAAACGCTGCTGGTCCGGAG  131125

Query  5149    GGATGCCCTCCTTATCCTGGATCTTGGCCTTCACATTCTCAATGGTGTCGCTGGGCTCCA  5208
               |||| || || || ||   ||| ||   ||| |  | ||| |  || ||| ||| ||| |
Sbjct  131126  GGATTCCTTCTTTGTCGGTGATTTTCTGCTTGAGCTGCTCCACAGTATCGGTGGACTCGA  131185

Query  5209    CCTCCAGGGTGATGGTCTTGCCCGTCAGGGTCTTCACGAAGATCTGCAT  5257
                 || | ||| | ||| || || || || || || ||||| ||||||||
Sbjct  131186  TGTCGACGGTAACGGTTTTACCGGTTAGAGTTTTTACGAAAATCTGCAT  131234


 Score = 99.6 bits (109),  Expect = 9e-18
 Identities = 158/227 (70%), Gaps = 0/227 (0%)
 Strand=Plus/Plus

Query  5259    CCACCTCTCAGACGCAAGACCAGGTGCAGGGTCGACTCTTTCTGGATGTTGTAATCAGAA  5318
               ||||| | || |||||  || |  || | ||||||||| || || |||||||||||    
Sbjct  131008  CCACCGCGCAAACGCAGCACTAAATGTATGGTCGACTCCTTTTGAATGTTGTAATCGCTC  131067

Query  5319    AGAGTGCGGCCATCTTCCAGCTGCTTGCCTGCAAAGATGAGCCTCTGCTGGTCAGGGGGG  5378
               |  |||||    || || ||||||||||||||  |||| |  | ||||||||| || |||
Sbjct  131068  ATGGTGCGCGAGTCCTCTAGCTGCTTGCCTGCGTAGATTAAACGCTGCTGGTCCGGAGGG  131127

Query  5379    ATGCCCTCCTTATCCTGGATCTTGGCCTTCACATTCTCAATGGTGTCGCTGGGCTCCACC  5438
               || || || || ||   ||| ||   ||| |  | ||| |  || ||| ||| ||| |  
Sbjct  131128  ATTCCTTCTTTGTCGGTGATTTTCTGCTTGAGCTGCTCCACAGTATCGGTGGACTCGATG  131187

Query  5439    TCCAGGGTGATGGTCTTGCCCGTCAGGGTCTTCACGAAGATCTGCAT  5485
               || | ||| | ||| || || || || || || ||||| ||||||||
Sbjct  131188  TCGACGGTAACGGTTTTACCGGTTAGAGTTTTTACGAAAATCTGCAT  131234


 Score = 99.6 bits (109),  Expect = 9e-18
 Identities = 158/227 (70%), Gaps = 0/227 (0%)
 Strand=Plus/Plus

Query  5487    CCACCCCTCAGACGCAGGACCAGGTGCAGGGTCGACTCTTTCTGGATGTTGTAGTCAGAA  5546
               ||||| | || |||||| || |  || | ||||||||| || || |||||||| ||    
Sbjct  131008  CCACCGCGCAAACGCAGCACTAAATGTATGGTCGACTCCTTTTGAATGTTGTAATCGCTC  131067

Query  5547    AGAGTGCGGCCATCTTCCAGCTGCTTGCCTGCAAAGATGAGCCTCTGCTGGTCAGGGGGG  5606
               |  |||||    || || ||||||||||||||  |||| |  | ||||||||| || |||
Sbjct  131068  ATGGTGCGCGAGTCCTCTAGCTGCTTGCCTGCGTAGATTAAACGCTGCTGGTCCGGAGGG  131127

Query  5607    ATGCCCTCCTTATCCTGGATCTTGGCCTTCACATTCTCAATGGTGTCGCTGGGCTCCACC  5666
               || || || || ||   ||| ||   ||| |  | ||| |  || ||| ||| ||| |  
Sbjct  131128  ATTCCTTCTTTGTCGGTGATTTTCTGCTTGAGCTGCTCCACAGTATCGGTGGACTCGATG  131187

Query  5667    TCCAGGGTGATGGTCTTGCCCGTCAGGGTCTTCACGAAAATTTGCAT  5713
               || | ||| | ||| || || || || || || |||||||| |||||
Sbjct  131188  TCGACGGTAACGGTTTTACCGGTTAGAGTTTTTACGAAAATCTGCAT  131234


>NC_008035.3 Antheraea pernyi nucleopolyhedrovirus, complete genome
Length=126629

 Score = 102 bits (112),  Expect = 7e-19
 Identities = 155/219 (71%), Gaps = 4/219 (2%)
 Strand=Plus/Plus

Query  5501   CAGGACCAGGTGCAGGGTCGACTCTTTCTGGATGTTGTAGTCAGAAAGAGTGCGGCCATC  5560
              ||| ||||  ||||| || ||||| || || ||||||||||| |  |  ||   | | ||
Sbjct  16723  CAGTACCATATGCAGCGTGGACTCCTTTTGTATGTTGTAGTCGGCCATGGTTTTGGCGTC  16782

Query  5561   TTCCAGCTGCTTGCCTGCAAAGATGAGCCTCTGCTGGTCAGGGGGGATGCCCTCCTTATC  5620
               ||||  || ||||| ||| | || |||| ||| |||||    || | |||||| || ||
Sbjct  16783  CTCCAATTGTTTGCCCGCATAAATAAGCCGCTGTTGGTCCACAGGCACGCCCTCTTTGTC  16842

Query  5621   CTGGATCTTGGC--CTTCACATTCTCAATGGTGTCGCTGGGCTCCACCTCCAGGGTGATG  5678
                ||   || ||  |||||| |   | |  ||||||| |||||||   |||| |||||||
Sbjct  16843  --GGCAATTTGCTGCTTCACCTGGCCCACAGTGTCGCCGGGCTCCGTTTCCACGGTGATG  16900

Query  5679   GTCTTGCCCGTCAGGGTCTTCACGAAAATTTGCATTTTG  5717
              || || || ||||| || || || ||||| |||||||||
Sbjct  16901  GTTTTTCCGGTCAGCGTTTTGACAAAAATCTGCATTTTG  16939


 Score = 95.1 bits (104),  Expect = 1e-16
 Identities = 151/215 (70%), Gaps = 4/215 (2%)
 Strand=Plus/Plus

Query  5045   CAGGACCAGGTGCAGGGTCGACTCTTTCTGGATGTTGTAGTCAGAAAGAGTGCGGCCATC  5104
              ||| ||||  ||||| || ||||| || || ||||||||||| |  |  ||   | | ||
Sbjct  16723  CAGTACCATATGCAGCGTGGACTCCTTTTGTATGTTGTAGTCGGCCATGGTTTTGGCGTC  16782

Query  5105   TTCCAGCTGCTTGCCTGCAAAGATGAGCCTCTGCTGGTCAGGGGGGATGCCCTCCTTATC  5164
               ||||  || ||||| ||| | || |||| ||| |||||    || | |||||| || ||
Sbjct  16783  CTCCAATTGTTTGCCCGCATAAATAAGCCGCTGTTGGTCCACAGGCACGCCCTCTTTGTC  16842

Query  5165   CTGGATCTTGGC--CTTCACATTCTCAATGGTGTCGCTGGGCTCCACCTCCAGGGTGATG  5222
                ||   || ||  |||||| |   | |  ||||||| |||||||   |||| |||||||
Sbjct  16843  --GGCAATTTGCTGCTTCACCTGGCCCACAGTGTCGCCGGGCTCCGTTTCCACGGTGATG  16900

Query  5223   GTCTTGCCCGTCAGGGTCTTCACGAAGATCTGCAT  5257
              || || || ||||| || || || || ||||||||
Sbjct  16901  GTTTTTCCGGTCAGCGTTTTGACAAAAATCTGCAT  16935


>DQ486030.3 Antheraea pernyi nucleopolyhedrovirus, complete genome
Length=126629

 Score = 102 bits (112),  Expect = 7e-19
 Identities = 155/219 (71%), Gaps = 4/219 (2%)
 Strand=Plus/Plus

Query  5501   CAGGACCAGGTGCAGGGTCGACTCTTTCTGGATGTTGTAGTCAGAAAGAGTGCGGCCATC  5560
              ||| ||||  ||||| || ||||| || || ||||||||||| |  |  ||   | | ||
Sbjct  16723  CAGTACCATATGCAGCGTGGACTCCTTTTGTATGTTGTAGTCGGCCATGGTTTTGGCGTC  16782

Query  5561   TTCCAGCTGCTTGCCTGCAAAGATGAGCCTCTGCTGGTCAGGGGGGATGCCCTCCTTATC  5620
               ||||  || ||||| ||| | || |||| ||| |||||    || | |||||| || ||
Sbjct  16783  CTCCAATTGTTTGCCCGCATAAATAAGCCGCTGTTGGTCCACAGGCACGCCCTCTTTGTC  16842

Query  5621   CTGGATCTTGGC--CTTCACATTCTCAATGGTGTCGCTGGGCTCCACCTCCAGGGTGATG  5678
                ||   || ||  |||||| |   | |  ||||||| |||||||   |||| |||||||
Sbjct  16843  --GGCAATTTGCTGCTTCACCTGGCCCACAGTGTCGCCGGGCTCCGTTTCCACGGTGATG  16900

Query  5679   GTCTTGCCCGTCAGGGTCTTCACGAAAATTTGCATTTTG  5717
              || || || ||||| || || || ||||| |||||||||
Sbjct  16901  GTTTTTCCGGTCAGCGTTTTGACAAAAATCTGCATTTTG  16939


 Score = 95.1 bits (104),  Expect = 1e-16
 Identities = 151/215 (70%), Gaps = 4/215 (2%)
 Strand=Plus/Plus

Query  5045   CAGGACCAGGTGCAGGGTCGACTCTTTCTGGATGTTGTAGTCAGAAAGAGTGCGGCCATC  5104
              ||| ||||  ||||| || ||||| || || ||||||||||| |  |  ||   | | ||
Sbjct  16723  CAGTACCATATGCAGCGTGGACTCCTTTTGTATGTTGTAGTCGGCCATGGTTTTGGCGTC  16782

Query  5105   TTCCAGCTGCTTGCCTGCAAAGATGAGCCTCTGCTGGTCAGGGGGGATGCCCTCCTTATC  5164
               ||||  || ||||| ||| | || |||| ||| |||||    || | |||||| || ||
Sbjct  16783  CTCCAATTGTTTGCCCGCATAAATAAGCCGCTGTTGGTCCACAGGCACGCCCTCTTTGTC  16842

Query  5165   CTGGATCTTGGC--CTTCACATTCTCAATGGTGTCGCTGGGCTCCACCTCCAGGGTGATG  5222
                ||   || ||  |||||| |   | |  ||||||| |||||||   |||| |||||||
Sbjct  16843  --GGCAATTTGCTGCTTCACCTGGCCCACAGTGTCGCCGGGCTCCGTTTCCACGGTGATG  16900

Query  5223   GTCTTGCCCGTCAGGGTCTTCACGAAGATCTGCAT  5257
              || || || ||||| || || || || ||||||||
Sbjct  16901  GTTTTTCCGGTCAGCGTTTTGACAAAAATCTGCAT  16935


>NC_038371.1 Clostera anastomosis granulovirus B, complete genome
Length=107439

 Score = 98.7 bits (108),  Expect = 9e-18
 Identities = 160/228 (70%), Gaps = 2/228 (1%)
 Strand=Plus/Plus

Query  5259   CCACCTCTCAGACGCAAGACCAGGTGCAGGGTCGACTCTTTCTGGATGTTGTAATCAGAA  5318
              |||||||| | |||||| ||||  || |  ||   |||||| || ||||||||||| |||
Sbjct  35475  CCACCTCTTAAACGCAACACCAAATGTAAAGTGCTCTCTTTTTGTATGTTGTAATCGGAA  35534

Query  5319   AGAGTGCGGCCATCTTCCAGCTGCTTGCCTGCAAAGATGAGCCTCTGCTGGTCAGGGGGG  5378
              || || ||  | || ||||  || ||||| ||||| || |  |  ||||| |||  ||| 
Sbjct  35535  AGGGTACGTTCGTCATCCAATTGTTTGCCGGCAAAAATTAATCGTTGCTGATCACTGGGC  35594

Query  5379   ATGCCCTCCTTATCCTGGA-TCTTGGCCTTCACATTCTCAATGGTGTCGCTGGGCTCCAC  5437
              |  || || |||||    | | || || || ||   ||  |  ||||| || |  |||||
Sbjct  35595  AGACCTTCTTTATCGGCAATTTTTTGCTTTAACGAGCT-TACAGTGTCACTCGCTTCCAC  35653

Query  5438   CTCCAGGGTGATGGTCTTGCCCGTCAGGGTCTTCACGAAGATCTGCAT  5485
               ||||  ||||| || || |||||||  || ||||| |||||||||||
Sbjct  35654  GTCCACCGTGATCGTTTTACCCGTCAACGTTTTCACAAAGATCTGCAT  35701


 Score = 86.9 bits (95),  Expect = 5e-14
 Identities = 158/229 (69%), Gaps = 2/229 (1%)
 Strand=Plus/Plus

Query  5030   GCCACCCCTCAGACGCAGGACCAGGTGCAGGGTCGACTCTTTCTGGATGTTGTAGTCAGA  5089
              |||||| || | |||||  ||||  || |  ||   |||||| || |||||||| || ||
Sbjct  35474  GCCACCTCTTAAACGCAACACCAAATGTAAAGTGCTCTCTTTTTGTATGTTGTAATCGGA  35533

Query  5090   AAGAGTGCGGCCATCTTCCAGCTGCTTGCCTGCAAAGATGAGCCTCTGCTGGTCAGGGGG  5149
              ||| || ||  | || ||||  || ||||| ||||| || |  |  ||||| |||  |||
Sbjct  35534  AAGGGTACGTTCGTCATCCAATTGTTTGCCGGCAAAAATTAATCGTTGCTGATCACTGGG  35593

Query  5150   GATGCCCTCCTTATCCTGGATCTTG-GCCTTCACATTCTCAATGGTGTCGCTGGGCTCCA  5208
               |  || || |||||    || ||  || || ||   || |  | |||| || |  ||||
Sbjct  35594  CAGACCTTCTTTATCGGCAATTTTTTGCTTTAACGAGCTTACAG-TGTCACTCGCTTCCA  35652

Query  5209   CCTCCAGGGTGATGGTCTTGCCCGTCAGGGTCTTCACGAAGATCTGCAT  5257
              | ||||  ||||| || || |||||||  || ||||| |||||||||||
Sbjct  35653  CGTCCACCGTGATCGTTTTACCCGTCAACGTTTTCACAAAGATCTGCAT  35701


>KR091910.1 Clostera anastomosis granulovirus B strain ClasGV-B, 
complete genome
Length=107439

 Score = 98.7 bits (108),  Expect = 9e-18
 Identities = 160/228 (70%), Gaps = 2/228 (1%)
 Strand=Plus/Plus

Query  5259   CCACCTCTCAGACGCAAGACCAGGTGCAGGGTCGACTCTTTCTGGATGTTGTAATCAGAA  5318
              |||||||| | |||||| ||||  || |  ||   |||||| || ||||||||||| |||
Sbjct  35475  CCACCTCTTAAACGCAACACCAAATGTAAAGTGCTCTCTTTTTGTATGTTGTAATCGGAA  35534

Query  5319   AGAGTGCGGCCATCTTCCAGCTGCTTGCCTGCAAAGATGAGCCTCTGCTGGTCAGGGGGG  5378
              || || ||  | || ||||  || ||||| ||||| || |  |  ||||| |||  ||| 
Sbjct  35535  AGGGTACGTTCGTCATCCAATTGTTTGCCGGCAAAAATTAATCGTTGCTGATCACTGGGC  35594

Query  5379   ATGCCCTCCTTATCCTGGA-TCTTGGCCTTCACATTCTCAATGGTGTCGCTGGGCTCCAC  5437
              |  || || |||||    | | || || || ||   ||  |  ||||| || |  |||||
Sbjct  35595  AGACCTTCTTTATCGGCAATTTTTTGCTTTAACGAGCT-TACAGTGTCACTCGCTTCCAC  35653

Query  5438   CTCCAGGGTGATGGTCTTGCCCGTCAGGGTCTTCACGAAGATCTGCAT  5485
               ||||  ||||| || || |||||||  || ||||| |||||||||||
Sbjct  35654  GTCCACCGTGATCGTTTTACCCGTCAACGTTTTCACAAAGATCTGCAT  35701


 Score = 86.9 bits (95),  Expect = 5e-14
 Identities = 158/229 (69%), Gaps = 2/229 (1%)
 Strand=Plus/Plus

Query  5030   GCCACCCCTCAGACGCAGGACCAGGTGCAGGGTCGACTCTTTCTGGATGTTGTAGTCAGA  5089
              |||||| || | |||||  ||||  || |  ||   |||||| || |||||||| || ||
Sbjct  35474  GCCACCTCTTAAACGCAACACCAAATGTAAAGTGCTCTCTTTTTGTATGTTGTAATCGGA  35533

Query  5090   AAGAGTGCGGCCATCTTCCAGCTGCTTGCCTGCAAAGATGAGCCTCTGCTGGTCAGGGGG  5149
              ||| || ||  | || ||||  || ||||| ||||| || |  |  ||||| |||  |||
Sbjct  35534  AAGGGTACGTTCGTCATCCAATTGTTTGCCGGCAAAAATTAATCGTTGCTGATCACTGGG  35593

Query  5150   GATGCCCTCCTTATCCTGGATCTTG-GCCTTCACATTCTCAATGGTGTCGCTGGGCTCCA  5208
               |  || || |||||    || ||  || || ||   || |  | |||| || |  ||||
Sbjct  35594  CAGACCTTCTTTATCGGCAATTTTTTGCTTTAACGAGCTTACAG-TGTCACTCGCTTCCA  35652

Query  5209   CCTCCAGGGTGATGGTCTTGCCCGTCAGGGTCTTCACGAAGATCTGCAT  5257
              | ||||  ||||| || || |||||||  || ||||| |||||||||||
Sbjct  35653  CGTCCACCGTGATCGTTTTACCCGTCAACGTTTTCACAAAGATCTGCAT  35701


>NC_026922.1 Lambdina fiscellaria nucleopolyhedrovirus isolate 
GR15, complete genome
Length=157977

 Score = 97.8 bits (107),  Expect = 3e-17
 Identities = 160/231 (69%), Gaps = 0/231 (0%)
 Strand=Plus/Plus

Query  5487    CCACCCCTCAGACGCAGGACCAGGTGCAGGGTCGACTCTTTCTGGATGTTGTAGTCAGAA  5546
               || || || || ||||  || ||||| || || || || || || |||||||||||   |
Sbjct  134487  CCTCCTCTGAGTCGCAACACGAGGTGTAGCGTGGATTCCTTTTGAATGTTGTAGTCGCCA  134546

Query  5547    AGAGTGCGGCCATCTTCCAGCTGCTTGCCTGCAAAGATGAGCCTCTGCTGGTCAGGGGGG  5606
               |  ||| |    || || ||||| ||||||||||| || |  | |||||| || || || 
Sbjct  134547  ACGGTGTGAGAGTCGTCGAGCTGTTTGCCTGCAAAAATCAAACGCTGCTGATCGGGCGGT  134606

Query  5607    ATGCCCTCCTTATCCTGGATCTTGGCCTTCACATTCTCAATGGTGTCGCTGGGCTCCACC  5666
               ||||| || || || || || ||    || ||    || |  ||||||   |  ||||| 
Sbjct  134607  ATGCCTTCTTTTTCTTGAATTTTTTGTTTGACCGCGTCCAATGTGTCGGACGATTCCACG  134666

Query  5667    TCCAGGGTGATGGTCTTGCCCGTCAGGGTCTTCACGAAAATTTGCATTTTG  5717
               || || || ||||| || || || |  || || ||||||||||||||||||
Sbjct  134667  TCGAGAGTAATGGTTTTACCGGTTAAAGTTTTAACGAAAATTTGCATTTTG  134717


 Score = 86.0 bits (94),  Expect = 5e-14
 Identities = 155/227 (68%), Gaps = 0/227 (0%)
 Strand=Plus/Plus

Query  5259    CCACCTCTCAGACGCAAGACCAGGTGCAGGGTCGACTCTTTCTGGATGTTGTAATCAGAA  5318
               || ||||| || ||||| || ||||| || || || || || || |||||||| ||   |
Sbjct  134487  CCTCCTCTGAGTCGCAACACGAGGTGTAGCGTGGATTCCTTTTGAATGTTGTAGTCGCCA  134546

Query  5319    AGAGTGCGGCCATCTTCCAGCTGCTTGCCTGCAAAGATGAGCCTCTGCTGGTCAGGGGGG  5378
               |  ||| |    || || ||||| ||||||||||| || |  | |||||| || || || 
Sbjct  134547  ACGGTGTGAGAGTCGTCGAGCTGTTTGCCTGCAAAAATCAAACGCTGCTGATCGGGCGGT  134606

Query  5379    ATGCCCTCCTTATCCTGGATCTTGGCCTTCACATTCTCAATGGTGTCGCTGGGCTCCACC  5438
               ||||| || || || || || ||    || ||    || |  ||||||   |  ||||| 
Sbjct  134607  ATGCCTTCTTTTTCTTGAATTTTTTGTTTGACCGCGTCCAATGTGTCGGACGATTCCACG  134666

Query  5439    TCCAGGGTGATGGTCTTGCCCGTCAGGGTCTTCACGAAGATCTGCAT  5485
               || || || ||||| || || || |  || || ||||| || |||||
Sbjct  134667  TCGAGAGTAATGGTTTTACCGGTTAAAGTTTTAACGAAAATTTGCAT  134713


 Score = 81.5 bits (89),  Expect = 2e-12
 Identities = 154/227 (68%), Gaps = 0/227 (0%)
 Strand=Plus/Plus

Query  5031    CCACCCCTCAGACGCAGGACCAGGTGCAGGGTCGACTCTTTCTGGATGTTGTAGTCAGAA  5090
               || || || || ||||  || ||||| || || || || || || |||||||||||   |
Sbjct  134487  CCTCCTCTGAGTCGCAACACGAGGTGTAGCGTGGATTCCTTTTGAATGTTGTAGTCGCCA  134546

Query  5091    AGAGTGCGGCCATCTTCCAGCTGCTTGCCTGCAAAGATGAGCCTCTGCTGGTCAGGGGGG  5150
               |  ||| |    || || ||||| ||||||||||| || |  | |||||| || || || 
Sbjct  134547  ACGGTGTGAGAGTCGTCGAGCTGTTTGCCTGCAAAAATCAAACGCTGCTGATCGGGCGGT  134606

Query  5151    ATGCCCTCCTTATCCTGGATCTTGGCCTTCACATTCTCAATGGTGTCGCTGGGCTCCACC  5210
               ||||| || || || || || ||    || ||    || |  ||||||   |  ||||| 
Sbjct  134607  ATGCCTTCTTTTTCTTGAATTTTTTGTTTGACCGCGTCCAATGTGTCGGACGATTCCACG  134666

Query  5211    TCCAGGGTGATGGTCTTGCCCGTCAGGGTCTTCACGAAGATCTGCAT  5257
               || || || ||||| || || || |  || || ||||| || |||||
Sbjct  134667  TCGAGAGTAATGGTTTTACCGGTTAAAGTTTTAACGAAAATTTGCAT  134713


 Score = 39.2 bits (42),  Expect = 7.1
 Identities = 45/58 (78%), Gaps = 6/58 (10%)
 Strand=Plus/Plus

Query  9743    ttttA--TTGTAATAAAAAATGCAATATAAAATTTACCATCTTACTCtttttatttat  9798
               |||||  ||||||||||||||  ||||| | ||   | || ||| | |||||||||||
Sbjct  152325  TTTTAATTTGTAATAAAAAATAAAATATTATAT---CAATGTTA-TTTTTTTATTTAT  152378


>KP752043.1 Lambdina fiscellaria nucleopolyhedrovirus isolate 
GR15, complete genome
Length=157977

 Score = 97.8 bits (107),  Expect = 3e-17
 Identities = 160/231 (69%), Gaps = 0/231 (0%)
 Strand=Plus/Plus

Query  5487    CCACCCCTCAGACGCAGGACCAGGTGCAGGGTCGACTCTTTCTGGATGTTGTAGTCAGAA  5546
               || || || || ||||  || ||||| || || || || || || |||||||||||   |
Sbjct  134487  CCTCCTCTGAGTCGCAACACGAGGTGTAGCGTGGATTCCTTTTGAATGTTGTAGTCGCCA  134546

Query  5547    AGAGTGCGGCCATCTTCCAGCTGCTTGCCTGCAAAGATGAGCCTCTGCTGGTCAGGGGGG  5606
               |  ||| |    || || ||||| ||||||||||| || |  | |||||| || || || 
Sbjct  134547  ACGGTGTGAGAGTCGTCGAGCTGTTTGCCTGCAAAAATCAAACGCTGCTGATCGGGCGGT  134606

Query  5607    ATGCCCTCCTTATCCTGGATCTTGGCCTTCACATTCTCAATGGTGTCGCTGGGCTCCACC  5666
               ||||| || || || || || ||    || ||    || |  ||||||   |  ||||| 
Sbjct  134607  ATGCCTTCTTTTTCTTGAATTTTTTGTTTGACCGCGTCCAATGTGTCGGACGATTCCACG  134666

Query  5667    TCCAGGGTGATGGTCTTGCCCGTCAGGGTCTTCACGAAAATTTGCATTTTG  5717
               || || || ||||| || || || |  || || ||||||||||||||||||
Sbjct  134667  TCGAGAGTAATGGTTTTACCGGTTAAAGTTTTAACGAAAATTTGCATTTTG  134717


 Score = 86.0 bits (94),  Expect = 5e-14
 Identities = 155/227 (68%), Gaps = 0/227 (0%)
 Strand=Plus/Plus

Query  5259    CCACCTCTCAGACGCAAGACCAGGTGCAGGGTCGACTCTTTCTGGATGTTGTAATCAGAA  5318
               || ||||| || ||||| || ||||| || || || || || || |||||||| ||   |
Sbjct  134487  CCTCCTCTGAGTCGCAACACGAGGTGTAGCGTGGATTCCTTTTGAATGTTGTAGTCGCCA  134546

Query  5319    AGAGTGCGGCCATCTTCCAGCTGCTTGCCTGCAAAGATGAGCCTCTGCTGGTCAGGGGGG  5378
               |  ||| |    || || ||||| ||||||||||| || |  | |||||| || || || 
Sbjct  134547  ACGGTGTGAGAGTCGTCGAGCTGTTTGCCTGCAAAAATCAAACGCTGCTGATCGGGCGGT  134606

Query  5379    ATGCCCTCCTTATCCTGGATCTTGGCCTTCACATTCTCAATGGTGTCGCTGGGCTCCACC  5438
               ||||| || || || || || ||    || ||    || |  ||||||   |  ||||| 
Sbjct  134607  ATGCCTTCTTTTTCTTGAATTTTTTGTTTGACCGCGTCCAATGTGTCGGACGATTCCACG  134666

Query  5439    TCCAGGGTGATGGTCTTGCCCGTCAGGGTCTTCACGAAGATCTGCAT  5485
               || || || ||||| || || || |  || || ||||| || |||||
Sbjct  134667  TCGAGAGTAATGGTTTTACCGGTTAAAGTTTTAACGAAAATTTGCAT  134713


 Score = 81.5 bits (89),  Expect = 2e-12
 Identities = 154/227 (68%), Gaps = 0/227 (0%)
 Strand=Plus/Plus

Query  5031    CCACCCCTCAGACGCAGGACCAGGTGCAGGGTCGACTCTTTCTGGATGTTGTAGTCAGAA  5090
               || || || || ||||  || ||||| || || || || || || |||||||||||   |
Sbjct  134487  CCTCCTCTGAGTCGCAACACGAGGTGTAGCGTGGATTCCTTTTGAATGTTGTAGTCGCCA  134546

Query  5091    AGAGTGCGGCCATCTTCCAGCTGCTTGCCTGCAAAGATGAGCCTCTGCTGGTCAGGGGGG  5150
               |  ||| |    || || ||||| ||||||||||| || |  | |||||| || || || 
Sbjct  134547  ACGGTGTGAGAGTCGTCGAGCTGTTTGCCTGCAAAAATCAAACGCTGCTGATCGGGCGGT  134606

Query  5151    ATGCCCTCCTTATCCTGGATCTTGGCCTTCACATTCTCAATGGTGTCGCTGGGCTCCACC  5210
               ||||| || || || || || ||    || ||    || |  ||||||   |  ||||| 
Sbjct  134607  ATGCCTTCTTTTTCTTGAATTTTTTGTTTGACCGCGTCCAATGTGTCGGACGATTCCACG  134666

Query  5211    TCCAGGGTGATGGTCTTGCCCGTCAGGGTCTTCACGAAGATCTGCAT  5257
               || || || ||||| || || || |  || || ||||| || |||||
Sbjct  134667  TCGAGAGTAATGGTTTTACCGGTTAAAGTTTTAACGAAAATTTGCAT  134713


 Score = 39.2 bits (42),  Expect = 7.1
 Identities = 45/58 (78%), Gaps = 6/58 (10%)
 Strand=Plus/Plus

Query  9743    ttttA--TTGTAATAAAAAATGCAATATAAAATTTACCATCTTACTCtttttatttat  9798
               |||||  ||||||||||||||  ||||| | ||   | || ||| | |||||||||||
Sbjct  152325  TTTTAATTTGTAATAAAAAATAAAATATTATAT---CAATGTTA-TTTTTTTATTTAT  152378


>NC_003529.1 Mamestra configurata NPV-A, complete genome
Length=155060

 Score = 96.9 bits (106),  Expect = 3e-17
 Identities = 158/228 (69%), Gaps = 0/228 (0%)
 Strand=Plus/Plus

Query  5259    CCACCTCTCAGACGCAAGACCAGGTGCAGGGTCGACTCTTTCTGGATGTTGTAATCAGAA  5318
               || ||||  | |||||| || | ||| |  || |||||||| || ||||| |||||    
Sbjct  139538  CCGCCTCGTAAACGCAAAACTAAGTGAATCGTAGACTCTTTTTGAATGTTATAATCGCTC  139597

Query  5319    AGAGTGCGGCCATCTTCCAGCTGCTTGCCTGCAAAGATGAGCCTCTGCTGGTCAGGGGGG  5378
               |  ||||     ||||| ||||| || || ||| |||| || |  ||||| || || || 
Sbjct  139598  ATTGTGCTCGAGTCTTCGAGCTGTTTACCAGCATAGATCAGACGTTGCTGATCGGGAGGT  139657

Query  5379    ATGCCCTCCTTATCCTGGATCTTGGCCTTCACATTCTCAATGGTGTCGCTGGGCTCCACC  5438
               ||||| || || ||   ||| ||    || |  |  || |  |||||| |||||||||||
Sbjct  139658  ATGCCTTCTTTGTCGGTGATTTTTTGTTTTAGCTGTTCCACTGTGTCGGTGGGCTCCACC  139717

Query  5439    TCCAGGGTGATGGTCTTGCCCGTCAGGGTCTTCACGAAGATCTGCATA  5486
               || | ||| |  |||||||| ||||  || || ||||| || ||||||
Sbjct  139718  TCAACGGTCACCGTCTTGCCGGTCAACGTTTTTACGAATATTTGCATA  139765


 Score = 88.7 bits (97),  Expect = 2e-14
 Identities = 149/216 (69%), Gaps = 0/216 (0%)
 Strand=Plus/Plus

Query  5498    ACGCAGGACCAGGTGCAGGGTCGACTCTTTCTGGATGTTGTAGTCAGAAAGAGTGCGGCC  5557
               |||||  || | ||| |  || |||||||| || ||||| || ||    |  ||||    
Sbjct  139549  ACGCAAAACTAAGTGAATCGTAGACTCTTTTTGAATGTTATAATCGCTCATTGTGCTCGA  139608

Query  5558    ATCTTCCAGCTGCTTGCCTGCAAAGATGAGCCTCTGCTGGTCAGGGGGGATGCCCTCCTT  5617
                ||||| ||||| || || ||| |||| || |  ||||| || || || ||||| || ||
Sbjct  139609  GTCTTCGAGCTGTTTACCAGCATAGATCAGACGTTGCTGATCGGGAGGTATGCCTTCTTT  139668

Query  5618    ATCCTGGATCTTGGCCTTCACATTCTCAATGGTGTCGCTGGGCTCCACCTCCAGGGTGAT  5677
                ||   ||| ||    || |  |  || |  |||||| ||||||||||||| | ||| | 
Sbjct  139669  GTCGGTGATTTTTTGTTTTAGCTGTTCCACTGTGTCGGTGGGCTCCACCTCAACGGTCAC  139728

Query  5678    GGTCTTGCCCGTCAGGGTCTTCACGAAAATTTGCAT  5713
                |||||||| ||||  || || ||||| ||||||||
Sbjct  139729  CGTCTTGCCGGTCAACGTTTTTACGAATATTTGCAT  139764


 Score = 86.0 bits (94),  Expect = 5e-14
 Identities = 149/217 (69%), Gaps = 0/217 (0%)
 Strand=Plus/Plus

Query  5042    ACGCAGGACCAGGTGCAGGGTCGACTCTTTCTGGATGTTGTAGTCAGAAAGAGTGCGGCC  5101
               |||||  || | ||| |  || |||||||| || ||||| || ||    |  ||||    
Sbjct  139549  ACGCAAAACTAAGTGAATCGTAGACTCTTTTTGAATGTTATAATCGCTCATTGTGCTCGA  139608

Query  5102    ATCTTCCAGCTGCTTGCCTGCAAAGATGAGCCTCTGCTGGTCAGGGGGGATGCCCTCCTT  5161
                ||||| ||||| || || ||| |||| || |  ||||| || || || ||||| || ||
Sbjct  139609  GTCTTCGAGCTGTTTACCAGCATAGATCAGACGTTGCTGATCGGGAGGTATGCCTTCTTT  139668

Query  5162    ATCCTGGATCTTGGCCTTCACATTCTCAATGGTGTCGCTGGGCTCCACCTCCAGGGTGAT  5221
                ||   ||| ||    || |  |  || |  |||||| ||||||||||||| | ||| | 
Sbjct  139669  GTCGGTGATTTTTTGTTTTAGCTGTTCCACTGTGTCGGTGGGCTCCACCTCAACGGTCAC  139728

Query  5222    GGTCTTGCCCGTCAGGGTCTTCACGAAGATCTGCATA  5258
                |||||||| ||||  || || ||||| || ||||||
Sbjct  139729  CGTCTTGCCGGTCAACGTTTTTACGAATATTTGCATA  139765


>U59461.2 Mamestra configurata NPV-A strain 90/2, complete genome
Length=155060

 Score = 96.9 bits (106),  Expect = 3e-17
 Identities = 158/228 (69%), Gaps = 0/228 (0%)
 Strand=Plus/Plus

Query  5259    CCACCTCTCAGACGCAAGACCAGGTGCAGGGTCGACTCTTTCTGGATGTTGTAATCAGAA  5318
               || ||||  | |||||| || | ||| |  || |||||||| || ||||| |||||    
Sbjct  139538  CCGCCTCGTAAACGCAAAACTAAGTGAATCGTAGACTCTTTTTGAATGTTATAATCGCTC  139597

Query  5319    AGAGTGCGGCCATCTTCCAGCTGCTTGCCTGCAAAGATGAGCCTCTGCTGGTCAGGGGGG  5378
               |  ||||     ||||| ||||| || || ||| |||| || |  ||||| || || || 
Sbjct  139598  ATTGTGCTCGAGTCTTCGAGCTGTTTACCAGCATAGATCAGACGTTGCTGATCGGGAGGT  139657

Query  5379    ATGCCCTCCTTATCCTGGATCTTGGCCTTCACATTCTCAATGGTGTCGCTGGGCTCCACC  5438
               ||||| || || ||   ||| ||    || |  |  || |  |||||| |||||||||||
Sbjct  139658  ATGCCTTCTTTGTCGGTGATTTTTTGTTTTAGCTGTTCCACTGTGTCGGTGGGCTCCACC  139717

Query  5439    TCCAGGGTGATGGTCTTGCCCGTCAGGGTCTTCACGAAGATCTGCATA  5486
               || | ||| |  |||||||| ||||  || || ||||| || ||||||
Sbjct  139718  TCAACGGTCACCGTCTTGCCGGTCAACGTTTTTACGAATATTTGCATA  139765


 Score = 88.7 bits (97),  Expect = 2e-14
 Identities = 149/216 (69%), Gaps = 0/216 (0%)
 Strand=Plus/Plus

Query  5498    ACGCAGGACCAGGTGCAGGGTCGACTCTTTCTGGATGTTGTAGTCAGAAAGAGTGCGGCC  5557
               |||||  || | ||| |  || |||||||| || ||||| || ||    |  ||||    
Sbjct  139549  ACGCAAAACTAAGTGAATCGTAGACTCTTTTTGAATGTTATAATCGCTCATTGTGCTCGA  139608

Query  5558    ATCTTCCAGCTGCTTGCCTGCAAAGATGAGCCTCTGCTGGTCAGGGGGGATGCCCTCCTT  5617
                ||||| ||||| || || ||| |||| || |  ||||| || || || ||||| || ||
Sbjct  139609  GTCTTCGAGCTGTTTACCAGCATAGATCAGACGTTGCTGATCGGGAGGTATGCCTTCTTT  139668

Query  5618    ATCCTGGATCTTGGCCTTCACATTCTCAATGGTGTCGCTGGGCTCCACCTCCAGGGTGAT  5677
                ||   ||| ||    || |  |  || |  |||||| ||||||||||||| | ||| | 
Sbjct  139669  GTCGGTGATTTTTTGTTTTAGCTGTTCCACTGTGTCGGTGGGCTCCACCTCAACGGTCAC  139728

Query  5678    GGTCTTGCCCGTCAGGGTCTTCACGAAAATTTGCAT  5713
                |||||||| ||||  || || ||||| ||||||||
Sbjct  139729  CGTCTTGCCGGTCAACGTTTTTACGAATATTTGCAT  139764


 Score = 86.0 bits (94),  Expect = 5e-14
 Identities = 149/217 (69%), Gaps = 0/217 (0%)
 Strand=Plus/Plus

Query  5042    ACGCAGGACCAGGTGCAGGGTCGACTCTTTCTGGATGTTGTAGTCAGAAAGAGTGCGGCC  5101
               |||||  || | ||| |  || |||||||| || ||||| || ||    |  ||||    
Sbjct  139549  ACGCAAAACTAAGTGAATCGTAGACTCTTTTTGAATGTTATAATCGCTCATTGTGCTCGA  139608

Query  5102    ATCTTCCAGCTGCTTGCCTGCAAAGATGAGCCTCTGCTGGTCAGGGGGGATGCCCTCCTT  5161
                ||||| ||||| || || ||| |||| || |  ||||| || || || ||||| || ||
Sbjct  139609  GTCTTCGAGCTGTTTACCAGCATAGATCAGACGTTGCTGATCGGGAGGTATGCCTTCTTT  139668

Query  5162    ATCCTGGATCTTGGCCTTCACATTCTCAATGGTGTCGCTGGGCTCCACCTCCAGGGTGAT  5221
                ||   ||| ||    || |  |  || |  |||||| ||||||||||||| | ||| | 
Sbjct  139669  GTCGGTGATTTTTTGTTTTAGCTGTTCCACTGTGTCGGTGGGCTCCACCTCAACGGTCAC  139728

Query  5222    GGTCTTGCCCGTCAGGGTCTTCACGAAGATCTGCATA  5258
                |||||||| ||||  || || ||||| || ||||||
Sbjct  139729  CGTCTTGCCGGTCAACGTTTTTACGAATATTTGCATA  139765


>AY666015.1 Grouper iridovirus, complete genome
Length=139793

 Score = 95.1 bits (104),  Expect = 1e-16
 Identities = 157/227 (69%), Gaps = 0/227 (0%)
 Strand=Plus/Plus

Query  5259   CCACCTCTCAGACGCAAGACCAGGTGCAGGGTCGACTCTTTCTGGATGTTGTAATCAGAA  5318
              || |||||||  ||||| |||| |||||  || || || || || | ||| |||||    
Sbjct  83935  CCTCCTCTCAATCGCAACACCAAGTGCAAAGTAGATTCCTTTTGCACGTTATAATCGCTC  83994

Query  5319   AGAGTGCGGCCATCTTCCAGCTGCTTGCCTGCAAAGATGAGCCTCTGCTGGTCAGGGGGG  5378
              | ||||  |  ||| || ||||| || ||  ||||||| |  || ||||| || || || 
Sbjct  83995  ATAGTGTTGGAATCCTCTAGCTGTTTTCCGCCAAAGATTAATCTTTGCTGATCTGGAGGA  84054

Query  5379   ATGCCCTCCTTATCCTGGATCTTGGCCTTCACATTCTCAATGGTGTCGCTGGGCTCCACC  5438
              || || || || || || || || ||||| ||     | |  |||||  || | || || 
Sbjct  84055  ATACCTTCTTTGTCATGAATTTTTGCCTTGACGGCGCCGACAGTGTCAGTGTGGTCGACG  84114

Query  5439   TCCAGGGTGATGGTCTTGCCCGTCAGGGTCTTCACGAAGATCTGCAT  5485
              || |  |||||||| || || || || || ||||| |||||||||||
Sbjct  84115  TCAATCGTGATGGTTTTTCCAGTAAGAGTTTTCACAAAGATCTGCAT  84161


 Score = 81.5 bits (89),  Expect = 2e-12
 Identities = 154/227 (68%), Gaps = 0/227 (0%)
 Strand=Plus/Plus

Query  5031   CCACCCCTCAGACGCAGGACCAGGTGCAGGGTCGACTCTTTCTGGATGTTGTAGTCAGAA  5090
              || || ||||  ||||  |||| |||||  || || || || || | ||| || ||    
Sbjct  83935  CCTCCTCTCAATCGCAACACCAAGTGCAAAGTAGATTCCTTTTGCACGTTATAATCGCTC  83994

Query  5091   AGAGTGCGGCCATCTTCCAGCTGCTTGCCTGCAAAGATGAGCCTCTGCTGGTCAGGGGGG  5150
              | ||||  |  ||| || ||||| || ||  ||||||| |  || ||||| || || || 
Sbjct  83995  ATAGTGTTGGAATCCTCTAGCTGTTTTCCGCCAAAGATTAATCTTTGCTGATCTGGAGGA  84054

Query  5151   ATGCCCTCCTTATCCTGGATCTTGGCCTTCACATTCTCAATGGTGTCGCTGGGCTCCACC  5210
              || || || || || || || || ||||| ||     | |  |||||  || | || || 
Sbjct  84055  ATACCTTCTTTGTCATGAATTTTTGCCTTGACGGCGCCGACAGTGTCAGTGTGGTCGACG  84114

Query  5211   TCCAGGGTGATGGTCTTGCCCGTCAGGGTCTTCACGAAGATCTGCAT  5257
              || |  |||||||| || || || || || ||||| |||||||||||
Sbjct  84115  TCAATCGTGATGGTTTTTCCAGTAAGAGTTTTCACAAAGATCTGCAT  84161


>NC_008586.1 Ecotropis obliqua NPV, complete genome
Length=131204

 Score = 94.2 bits (103),  Expect = 4e-16
 Identities = 143/204 (70%), Gaps = 0/204 (0%)
 Strand=Plus/Minus

Query  5516   GGTCGACTCTTTCTGGATGTTGTAGTCAGAAAGAGTGCGGCCATCTTCCAGCTGCTTGCC  5575
              ||| || ||||| || |||||||| || || |  ||||||  ||| || | ||| |||||
Sbjct  22416  GGTGGATTCTTTTTGAATGTTGTAATCGGAGACGGTGCGGTGATCCTCTAACTGTTTGCC  22357

Query  5576   TGCAAAGATGAGCCTCTGCTGGTCAGGGGGGATGCCCTCCTTATCCTGGATCTTGGCCTT  5635
               ||||| || || |  || || || || || || |||||||| || || || ||    ||
Sbjct  22356  GGCAAATATAAGACGTTGTTGATCGGGTGGAATACCCTCCTTGTCTTGAATTTTTTGTTT  22297

Query  5636   CACATTCTCAATGGTGTCGCTGGGCTCCACCTCCAGGGTGATGGTCTTGCCCGTCAGGGT  5695
               | ||  || | ||| ||| |||  ||||| || || ||||  || || || || |  ||
Sbjct  22296  GATATCGTCCACGGTATCGGTGGTTTCCACTTCAAGAGTGACCGTTTTACCGGTTAAAGT  22237

Query  5696   CTTCACGAAAATTTGCATTTTGAC  5719
               || || ||||||||||| || ||
Sbjct  22236  TTTAACAAAAATTTGCATCTTTAC  22213


 Score = 92.4 bits (101),  Expect = 1e-15
 Identities = 157/228 (69%), Gaps = 0/228 (0%)
 Strand=Plus/Minus

Query  5258   ACCACCTCTCAGACGCAAGACCAGGTGCAGGGTCGACTCTTTCTGGATGTTGTAATCAGA  5317
              ||| || | ||  ||||| || |  || | ||| || ||||| || ||||||||||| ||
Sbjct  22446  ACCTCCGCGCAATCGCAAAACTAAATGTATGGTGGATTCTTTTTGAATGTTGTAATCGGA  22387

Query  5318   AAGAGTGCGGCCATCTTCCAGCTGCTTGCCTGCAAAGATGAGCCTCTGCTGGTCAGGGGG  5377
               |  ||||||  ||| || | ||| ||||| ||||| || || |  || || || || ||
Sbjct  22386  GACGGTGCGGTGATCCTCTAACTGTTTGCCGGCAAATATAAGACGTTGTTGATCGGGTGG  22327

Query  5378   GATGCCCTCCTTATCCTGGATCTTGGCCTTCACATTCTCAATGGTGTCGCTGGGCTCCAC  5437
               || |||||||| || || || ||    || | ||  || | ||| ||| |||  |||||
Sbjct  22326  AATACCCTCCTTGTCTTGAATTTTTTGTTTGATATCGTCCACGGTATCGGTGGTTTCCAC  22267

Query  5438   CTCCAGGGTGATGGTCTTGCCCGTCAGGGTCTTCACGAAGATCTGCAT  5485
               || || ||||  || || || || |  || || || || || |||||
Sbjct  22266  TTCAAGAGTGACCGTTTTACCGGTTAAAGTTTTAACAAAAATTTGCAT  22219


 Score = 41.9 bits (45),  Expect = 2.0
 Identities = 27/30 (90%), Gaps = 0/30 (0%)
 Strand=Plus/Minus

Query  8318   AAATATGAATTTTTATTTTTGTAAACCTAA  8347
              ||||||||||| ||||||||||| || |||
Sbjct  68580  AAATATGAATTGTTATTTTTGTACACGTAA  68551


>DQ837165.1 Ecotropis obliqua NPV strain A1, complete genome
Length=131204

 Score = 94.2 bits (103),  Expect = 4e-16
 Identities = 143/204 (70%), Gaps = 0/204 (0%)
 Strand=Plus/Minus

Query  5516   GGTCGACTCTTTCTGGATGTTGTAGTCAGAAAGAGTGCGGCCATCTTCCAGCTGCTTGCC  5575
              ||| || ||||| || |||||||| || || |  ||||||  ||| || | ||| |||||
Sbjct  22416  GGTGGATTCTTTTTGAATGTTGTAATCGGAGACGGTGCGGTGATCCTCTAACTGTTTGCC  22357

Query  5576   TGCAAAGATGAGCCTCTGCTGGTCAGGGGGGATGCCCTCCTTATCCTGGATCTTGGCCTT  5635
               ||||| || || |  || || || || || || |||||||| || || || ||    ||
Sbjct  22356  GGCAAATATAAGACGTTGTTGATCGGGTGGAATACCCTCCTTGTCTTGAATTTTTTGTTT  22297

Query  5636   CACATTCTCAATGGTGTCGCTGGGCTCCACCTCCAGGGTGATGGTCTTGCCCGTCAGGGT  5695
               | ||  || | ||| ||| |||  ||||| || || ||||  || || || || |  ||
Sbjct  22296  GATATCGTCCACGGTATCGGTGGTTTCCACTTCAAGAGTGACCGTTTTACCGGTTAAAGT  22237

Query  5696   CTTCACGAAAATTTGCATTTTGAC  5719
               || || ||||||||||| || ||
Sbjct  22236  TTTAACAAAAATTTGCATCTTTAC  22213


 Score = 92.4 bits (101),  Expect = 1e-15
 Identities = 157/228 (69%), Gaps = 0/228 (0%)
 Strand=Plus/Minus

Query  5258   ACCACCTCTCAGACGCAAGACCAGGTGCAGGGTCGACTCTTTCTGGATGTTGTAATCAGA  5317
              ||| || | ||  ||||| || |  || | ||| || ||||| || ||||||||||| ||
Sbjct  22446  ACCTCCGCGCAATCGCAAAACTAAATGTATGGTGGATTCTTTTTGAATGTTGTAATCGGA  22387

Query  5318   AAGAGTGCGGCCATCTTCCAGCTGCTTGCCTGCAAAGATGAGCCTCTGCTGGTCAGGGGG  5377
               |  ||||||  ||| || | ||| ||||| ||||| || || |  || || || || ||
Sbjct  22386  GACGGTGCGGTGATCCTCTAACTGTTTGCCGGCAAATATAAGACGTTGTTGATCGGGTGG  22327

Query  5378   GATGCCCTCCTTATCCTGGATCTTGGCCTTCACATTCTCAATGGTGTCGCTGGGCTCCAC  5437
               || |||||||| || || || ||    || | ||  || | ||| ||| |||  |||||
Sbjct  22326  AATACCCTCCTTGTCTTGAATTTTTTGTTTGATATCGTCCACGGTATCGGTGGTTTCCAC  22267

Query  5438   CTCCAGGGTGATGGTCTTGCCCGTCAGGGTCTTCACGAAGATCTGCAT  5485
               || || ||||  || || || || |  || || || || || |||||
Sbjct  22266  TTCAAGAGTGACCGTTTTACCGGTTAAAGTTTTAACAAAAATTTGCAT  22219


 Score = 41.9 bits (45),  Expect = 2.0
 Identities = 27/30 (90%), Gaps = 0/30 (0%)
 Strand=Plus/Minus

Query  8318   AAATATGAATTTTTATTTTTGTAAACCTAA  8347
              ||||||||||| ||||||||||| || |||
Sbjct  68580  AAATATGAATTGTTATTTTTGTACACGTAA  68551


>NC_025257.1 Erinnyis ello granulovirus, complete genome
Length=102759

 Score = 93.3 bits (102),  Expect = 4e-16
 Identities = 160/230 (70%), Gaps = 2/230 (1%)
 Strand=Plus/Plus

Query  5258   ACCACCTCTCAGACGCAAGACCAGGTGCAGGGTCGACTCTTTCTGGATGTTGTAATCAGA  5317
              ||||||||||| ||| || ||||  || || ||   |||||| || ||||||||||| ||
Sbjct  33522  ACCACCTCTCAAACGTAACACCAAATGTAGAGTGCTCTCTTTTTGTATGTTGTAATCGGA  33581

Query  5318   AAGAGTGCGGCCATCTTCCAGCTGCTTGCCTGCAAAGATGAGCCTCTGCTGGTCAGGGGG  5377
               || |||||  | || ||||  || || || ||||| || |  | |||||| ||  | ||
Sbjct  33582  GAGTGTGCGTTCGTCGTCCAATTGTTTTCCGGCAAAAATCAAACGCTGCTGATCTTGCGG  33641

Query  5378   GATGCCCTCCTTATCCTGGATCTTGGCCTTC-ACATTCTCAATGGTGTCGCTGGGCTCCA  5436
               |  || || || ||    || ||    ||| ||||  || | ||||||||| |  ||||
Sbjct  33642  CACACCTTCTTTGTCGGCAATTTTCTGTTTCAACATAGTC-ACGGTGTCGCTTGATTCCA  33700

Query  5437   CCTCCAGGGTGATGGTCTTGCCCGTCAGGGTCTTCACGAAGATCTGCATA  5486
              | || |  ||||| || || || || |  || || || ||||||||||||
Sbjct  33701  CGTCAACCGTGATCGTTTTACCTGTTAACGTTTTTACAAAGATCTGCATA  33750


 Score = 77.9 bits (85),  Expect = 3e-11
 Identities = 156/229 (68%), Gaps = 2/229 (1%)
 Strand=Plus/Plus

Query  5031   CCACCCCTCAGACGCAGGACCAGGTGCAGGGTCGACTCTTTCTGGATGTTGTAGTCAGAA  5090
              ||||| |||| ||| |  ||||  || || ||   |||||| || |||||||| || || 
Sbjct  33523  CCACCTCTCAAACGTAACACCAAATGTAGAGTGCTCTCTTTTTGTATGTTGTAATCGGAG  33582

Query  5091   AGAGTGCGGCCATCTTCCAGCTGCTTGCCTGCAAAGATGAGCCTCTGCTGGTCAGGGGGG  5150
              || |||||  | || ||||  || || || ||||| || |  | |||||| ||  | || 
Sbjct  33583  AGTGTGCGTTCGTCGTCCAATTGTTTTCCGGCAAAAATCAAACGCTGCTGATCTTGCGGC  33642

Query  5151   ATGCCCTCCTTATCCTGGATCTTGGCCTTCA-CATTCTCAATGGTGTCGCTGGGCTCCAC  5209
              |  || || || ||    || ||    |||| |||  |||  ||||||||| |  |||||
Sbjct  33643  ACACCTTCTTTGTCGGCAATTTTCTGTTTCAACATAGTCAC-GGTGTCGCTTGATTCCAC  33701

Query  5210   CTCCAGGGTGATGGTCTTGCCCGTCAGGGTCTTCACGAAGATCTGCATA  5258
               || |  ||||| || || || || |  || || || ||||||||||||
Sbjct  33702  GTCAACCGTGATCGTTTTACCTGTTAACGTTTTTACAAAGATCTGCATA  33750


>KJ406702.1 Erinnyis ello granulovirus, complete genome
Length=102759

 Score = 93.3 bits (102),  Expect = 4e-16
 Identities = 160/230 (70%), Gaps = 2/230 (1%)
 Strand=Plus/Plus

Query  5258   ACCACCTCTCAGACGCAAGACCAGGTGCAGGGTCGACTCTTTCTGGATGTTGTAATCAGA  5317
              ||||||||||| ||| || ||||  || || ||   |||||| || ||||||||||| ||
Sbjct  33522  ACCACCTCTCAAACGTAACACCAAATGTAGAGTGCTCTCTTTTTGTATGTTGTAATCGGA  33581

Query  5318   AAGAGTGCGGCCATCTTCCAGCTGCTTGCCTGCAAAGATGAGCCTCTGCTGGTCAGGGGG  5377
               || |||||  | || ||||  || || || ||||| || |  | |||||| ||  | ||
Sbjct  33582  GAGTGTGCGTTCGTCGTCCAATTGTTTTCCGGCAAAAATCAAACGCTGCTGATCTTGCGG  33641

Query  5378   GATGCCCTCCTTATCCTGGATCTTGGCCTTC-ACATTCTCAATGGTGTCGCTGGGCTCCA  5436
               |  || || || ||    || ||    ||| ||||  || | ||||||||| |  ||||
Sbjct  33642  CACACCTTCTTTGTCGGCAATTTTCTGTTTCAACATAGTC-ACGGTGTCGCTTGATTCCA  33700

Query  5437   CCTCCAGGGTGATGGTCTTGCCCGTCAGGGTCTTCACGAAGATCTGCATA  5486
              | || |  ||||| || || || || |  || || || ||||||||||||
Sbjct  33701  CGTCAACCGTGATCGTTTTACCTGTTAACGTTTTTACAAAGATCTGCATA  33750


 Score = 77.9 bits (85),  Expect = 3e-11
 Identities = 156/229 (68%), Gaps = 2/229 (1%)
 Strand=Plus/Plus

Query  5031   CCACCCCTCAGACGCAGGACCAGGTGCAGGGTCGACTCTTTCTGGATGTTGTAGTCAGAA  5090
              ||||| |||| ||| |  ||||  || || ||   |||||| || |||||||| || || 
Sbjct  33523  CCACCTCTCAAACGTAACACCAAATGTAGAGTGCTCTCTTTTTGTATGTTGTAATCGGAG  33582

Query  5091   AGAGTGCGGCCATCTTCCAGCTGCTTGCCTGCAAAGATGAGCCTCTGCTGGTCAGGGGGG  5150
              || |||||  | || ||||  || || || ||||| || |  | |||||| ||  | || 
Sbjct  33583  AGTGTGCGTTCGTCGTCCAATTGTTTTCCGGCAAAAATCAAACGCTGCTGATCTTGCGGC  33642

Query  5151   ATGCCCTCCTTATCCTGGATCTTGGCCTTCA-CATTCTCAATGGTGTCGCTGGGCTCCAC  5209
              |  || || || ||    || ||    |||| |||  |||  ||||||||| |  |||||
Sbjct  33643  ACACCTTCTTTGTCGGCAATTTTCTGTTTCAACATAGTCAC-GGTGTCGCTTGATTCCAC  33701

Query  5210   CTCCAGGGTGATGGTCTTGCCCGTCAGGGTCTTCACGAAGATCTGCATA  5258
               || |  ||||| || || || || |  || || || ||||||||||||
Sbjct  33702  GTCAACCGTGATCGTTTTACCTGTTAACGTTTTTACAAAGATCTGCATA  33750


>NC_009011.2 Spodoptera frugiperda MNPV virus, complete genome
Length=131331

 Score = 91.5 bits (100),  Expect = 1e-15
 Identities = 158/230 (69%), Gaps = 0/230 (0%)
 Strand=Plus/Plus

Query  5256    ATACCACCTCTCAGACGCAAGACCAGGTGCAGGGTCGACTCTTTCTGGATGTTGTAATCA  5315
               ||||| || |  || | ||| || |  || |  || || ||||| || ||||||||||| 
Sbjct  114153  ATACCGCCACGTAGTCTCAAAACTAAATGTATCGTAGATTCTTTTTGAATGTTGTAATCG  114212

Query  5316    GAAAGAGTGCGGCCATCTTCCAGCTGCTTGCCTGCAAAGATGAGCCTCTGCTGGTCAGGG  5375
                  | ||| ||   |||||| || || || || ||  ||||||| | ||| ||||| || 
Sbjct  114213  CTCATAGTACGAGAATCTTCAAGTTGTTTACCAGCGTAGATGAGACGCTGTTGGTCCGGA  114272

Query  5376    GGGATGCCCTCCTTATCCTGGATCTTGGCCTTCACATTCTCAATGGTGTCGCTGGGCTCC  5435
               || ||||| || || ||    |||||    || |  |  |||| ||||||| |||  || 
Sbjct  114273  GGAATGCCTTCTTTGTCGGCAATCTTTTGTTTTAGCTGTTCAACGGTGTCGGTGGATTCG  114332

Query  5436    ACCTCCAGGGTGATGGTCTTGCCCGTCAGGGTCTTCACGAAGATCTGCAT  5485
               || |||| ||| |  || ||||| ||||| || || || || ||||||||
Sbjct  114333  ACGTCCACGGTCACCGTTTTGCCGGTCAGAGTTTTTACAAAAATCTGCAT  114382


>NC_007767.1 Hyphantria cunea nucleopolyhedrovirus, complete genome
Length=132959

 Score = 91.5 bits (100),  Expect = 1e-15
 Identities = 140/200 (70%), Gaps = 0/200 (0%)
 Strand=Plus/Minus

Query  5517    GTCGACTCTTTCTGGATGTTGTAGTCAGAAAGAGTGCGGCCATCTTCCAGCTGCTTGCCT  5576
               || |||||||| || ||||| || || |  |  ||   | ||||||| |  || ||||| 
Sbjct  115482  GTAGACTCTTTTTGAATGTTATAATCGGCCATGGTTTTGTCATCTTCTAATTGTTTGCCC  115423

Query  5577    GCAAAGATGAGCCTCTGCTGGTCAGGGGGGATGCCCTCCTTATCCTGGATCTTGGCCTTC  5636
               ||| | || || || ||||| |||  ||||| ||| || |||||    || ||    || 
Sbjct  115422  GCATAAATAAGTCTTTGCTGATCAACGGGGACGCCTTCTTTATCGGCAATTTTTTGTTTT  115363

Query  5637    ACATTCTCAATGGTGTCGCTGGGCTCCACCTCCAGGGTGATGGTCTTGCCCGTCAGGGTC  5696
               || |   |||  |||||||||| ||||   || | ||| ||||| || ||||| || || 
Sbjct  115362  ACTTGTCCAACAGTGTCGCTGGACTCCGTTTCGACGGTAATGGTTTTTCCCGTGAGCGTT  115303

Query  5697    TTCACGAAAATTTGCATTTT  5716
               || || ||||||||||||||
Sbjct  115302  TTGACAAAAATTTGCATTTT  115283


>NC_003083.1 Epiphyas postvittana NPV, complete genome
Length=118584

 Score = 91.5 bits (100),  Expect = 1e-15
 Identities = 149/215 (69%), Gaps = 0/215 (0%)
 Strand=Plus/Plus

Query  5502   AGGACCAGGTGCAGGGTCGACTCTTTCTGGATGTTGTAGTCAGAAAGAGTGCGGCCATCT  5561
              || |||| ||| || || || ||||| || ||||||||||| |  |  ||    | ||||
Sbjct  18114  AGTACCATGTGAAGTGTTGATTCTTTTTGAATGTTGTAGTCGGCCATTGTTTTACAATCT  18173

Query  5562   TCCAGCTGCTTGCCTGCAAAGATGAGCCTCTGCTGGTCAGGGGGGATGCCCTCCTTATCC  5621
              ||||  || ||||| ||| |||| || || || || ||   ||| | ||| |||||||| 
Sbjct  18174  TCCAATTGTTTGCCCGCATAGATAAGTCTTTGTTGATCCACGGGCACGCCTTCCTTATCG  18233

Query  5622   TGGATCTTGGCCTTCACATTCTCAATGGTGTCGCTGGGCTCCACCTCCAGGGTGATGGTC  5681
                 || |    ||| || |   |||  ||||| | ||||||    || | ||||||| | 
Sbjct  18234  GCAATTTGTTGCTTGACCTGTGCAACAGTGTCACCGGGCTCGGTTTCAATGGTGATGCTT  18293

Query  5682   TTGCCCGTCAGGGTCTTCACGAAAATTTGCATTTT  5716
              ||||| ||||  || || || ||||||||||||||
Sbjct  18294  TTGCCGGTCAATGTTTTTACAAAAATTTGCATTTT  18328


 Score = 77.0 bits (84),  Expect = 3e-11
 Identities = 144/212 (68%), Gaps = 0/212 (0%)
 Strand=Plus/Plus

Query  5046   AGGACCAGGTGCAGGGTCGACTCTTTCTGGATGTTGTAGTCAGAAAGAGTGCGGCCATCT  5105
              || |||| ||| || || || ||||| || ||||||||||| |  |  ||    | ||||
Sbjct  18114  AGTACCATGTGAAGTGTTGATTCTTTTTGAATGTTGTAGTCGGCCATTGTTTTACAATCT  18173

Query  5106   TCCAGCTGCTTGCCTGCAAAGATGAGCCTCTGCTGGTCAGGGGGGATGCCCTCCTTATCC  5165
              ||||  || ||||| ||| |||| || || || || ||   ||| | ||| |||||||| 
Sbjct  18174  TCCAATTGTTTGCCCGCATAGATAAGTCTTTGTTGATCCACGGGCACGCCTTCCTTATCG  18233

Query  5166   TGGATCTTGGCCTTCACATTCTCAATGGTGTCGCTGGGCTCCACCTCCAGGGTGATGGTC  5225
                 || |    ||| || |   |||  ||||| | ||||||    || | ||||||| | 
Sbjct  18234  GCAATTTGTTGCTTGACCTGTGCAACAGTGTCACCGGGCTCGGTTTCAATGGTGATGCTT  18293

Query  5226   TTGCCCGTCAGGGTCTTCACGAAGATCTGCAT  5257
              ||||| ||||  || || || || || |||||
Sbjct  18294  TTGCCGGTCAATGTTTTTACAAAAATTTGCAT  18325


>EF035042.2 Spodoptera frugiperda MNPV isolate 3AP2, complete 
genome
Length=131331

 Score = 91.5 bits (100),  Expect = 1e-15
 Identities = 158/230 (69%), Gaps = 0/230 (0%)
 Strand=Plus/Plus

Query  5256    ATACCACCTCTCAGACGCAAGACCAGGTGCAGGGTCGACTCTTTCTGGATGTTGTAATCA  5315
               ||||| || |  || | ||| || |  || |  || || ||||| || ||||||||||| 
Sbjct  114153  ATACCGCCACGTAGTCTCAAAACTAAATGTATCGTAGATTCTTTTTGAATGTTGTAATCG  114212

Query  5316    GAAAGAGTGCGGCCATCTTCCAGCTGCTTGCCTGCAAAGATGAGCCTCTGCTGGTCAGGG  5375
                  | ||| ||   |||||| || || || || ||  ||||||| | ||| ||||| || 
Sbjct  114213  CTCATAGTACGAGAATCTTCAAGTTGTTTACCAGCGTAGATGAGACGCTGTTGGTCCGGA  114272

Query  5376    GGGATGCCCTCCTTATCCTGGATCTTGGCCTTCACATTCTCAATGGTGTCGCTGGGCTCC  5435
               || ||||| || || ||    |||||    || |  |  |||| ||||||| |||  || 
Sbjct  114273  GGAATGCCTTCTTTGTCGGCAATCTTTTGTTTTAGCTGTTCAACGGTGTCGGTGGATTCG  114332

Query  5436    ACCTCCAGGGTGATGGTCTTGCCCGTCAGGGTCTTCACGAAGATCTGCAT  5485
               || |||| ||| |  || ||||| ||||| || || || || ||||||||
Sbjct  114333  ACGTCCACGGTCACCGTTTTGCCGGTCAGAGTTTTTACAAAAATCTGCAT  114382


>AP009046.1 Hyphantria cunea nucleopolyhedrovirus genomic DNA, 
complete genome
Length=132959

 Score = 91.5 bits (100),  Expect = 1e-15
 Identities = 140/200 (70%), Gaps = 0/200 (0%)
 Strand=Plus/Minus

Query  5517    GTCGACTCTTTCTGGATGTTGTAGTCAGAAAGAGTGCGGCCATCTTCCAGCTGCTTGCCT  5576
               || |||||||| || ||||| || || |  |  ||   | ||||||| |  || ||||| 
Sbjct  115482  GTAGACTCTTTTTGAATGTTATAATCGGCCATGGTTTTGTCATCTTCTAATTGTTTGCCC  115423

Query  5577    GCAAAGATGAGCCTCTGCTGGTCAGGGGGGATGCCCTCCTTATCCTGGATCTTGGCCTTC  5636
               ||| | || || || ||||| |||  ||||| ||| || |||||    || ||    || 
Sbjct  115422  GCATAAATAAGTCTTTGCTGATCAACGGGGACGCCTTCTTTATCGGCAATTTTTTGTTTT  115363

Query  5637    ACATTCTCAATGGTGTCGCTGGGCTCCACCTCCAGGGTGATGGTCTTGCCCGTCAGGGTC  5696
               || |   |||  |||||||||| ||||   || | ||| ||||| || ||||| || || 
Sbjct  115362  ACTTGTCCAACAGTGTCGCTGGACTCCGTTTCGACGGTAATGGTTTTTCCCGTGAGCGTT  115303

Query  5697    TTCACGAAAATTTGCATTTT  5716
               || || ||||||||||||||
Sbjct  115302  TTGACAAAAATTTGCATTTT  115283


>AY043265.1 Epiphyas postvittana nucleopolyhedrovirus, complete 
genome
Length=118584

 Score = 91.5 bits (100),  Expect = 1e-15
 Identities = 149/215 (69%), Gaps = 0/215 (0%)
 Strand=Plus/Plus

Query  5502   AGGACCAGGTGCAGGGTCGACTCTTTCTGGATGTTGTAGTCAGAAAGAGTGCGGCCATCT  5561
              || |||| ||| || || || ||||| || ||||||||||| |  |  ||    | ||||
Sbjct  18114  AGTACCATGTGAAGTGTTGATTCTTTTTGAATGTTGTAGTCGGCCATTGTTTTACAATCT  18173

Query  5562   TCCAGCTGCTTGCCTGCAAAGATGAGCCTCTGCTGGTCAGGGGGGATGCCCTCCTTATCC  5621
              ||||  || ||||| ||| |||| || || || || ||   ||| | ||| |||||||| 
Sbjct  18174  TCCAATTGTTTGCCCGCATAGATAAGTCTTTGTTGATCCACGGGCACGCCTTCCTTATCG  18233

Query  5622   TGGATCTTGGCCTTCACATTCTCAATGGTGTCGCTGGGCTCCACCTCCAGGGTGATGGTC  5681
                 || |    ||| || |   |||  ||||| | ||||||    || | ||||||| | 
Sbjct  18234  GCAATTTGTTGCTTGACCTGTGCAACAGTGTCACCGGGCTCGGTTTCAATGGTGATGCTT  18293

Query  5682   TTGCCCGTCAGGGTCTTCACGAAAATTTGCATTTT  5716
              ||||| ||||  || || || ||||||||||||||
Sbjct  18294  TTGCCGGTCAATGTTTTTACAAAAATTTGCATTTT  18328


 Score = 77.0 bits (84),  Expect = 3e-11
 Identities = 144/212 (68%), Gaps = 0/212 (0%)
 Strand=Plus/Plus

Query  5046   AGGACCAGGTGCAGGGTCGACTCTTTCTGGATGTTGTAGTCAGAAAGAGTGCGGCCATCT  5105
              || |||| ||| || || || ||||| || ||||||||||| |  |  ||    | ||||
Sbjct  18114  AGTACCATGTGAAGTGTTGATTCTTTTTGAATGTTGTAGTCGGCCATTGTTTTACAATCT  18173

Query  5106   TCCAGCTGCTTGCCTGCAAAGATGAGCCTCTGCTGGTCAGGGGGGATGCCCTCCTTATCC  5165
              ||||  || ||||| ||| |||| || || || || ||   ||| | ||| |||||||| 
Sbjct  18174  TCCAATTGTTTGCCCGCATAGATAAGTCTTTGTTGATCCACGGGCACGCCTTCCTTATCG  18233

Query  5166   TGGATCTTGGCCTTCACATTCTCAATGGTGTCGCTGGGCTCCACCTCCAGGGTGATGGTC  5225
                 || |    ||| || |   |||  ||||| | ||||||    || | ||||||| | 
Sbjct  18234  GCAATTTGTTGCTTGACCTGTGCAACAGTGTCACCGGGCTCGGTTTCAATGGTGATGCTT  18293

Query  5226   TTGCCCGTCAGGGTCTTCACGAAGATCTGCAT  5257
              ||||| ||||  || || || || || |||||
Sbjct  18294  TTGCCGGTCAATGTTTTTACAAAAATTTGCAT  18325


>NC_006549.1 Singapore grouper iridovirus, complete genome
Length=140131

 Score = 90.6 bits (99),  Expect = 4e-15
 Identities = 156/227 (69%), Gaps = 0/227 (0%)
 Strand=Plus/Plus

Query  5259   CCACCTCTCAGACGCAAGACCAGGTGCAGGGTCGACTCTTTCTGGATGTTGTAATCAGAA  5318
              || |||||||  ||||| |||| |||||  || || || || || | ||| |||||    
Sbjct  94781  CCTCCTCTCAATCGCAACACCAAGTGCAAAGTAGATTCCTTTTGCACGTTATAATCGCTC  94840

Query  5319   AGAGTGCGGCCATCTTCCAGCTGCTTGCCTGCAAAGATGAGCCTCTGCTGGTCAGGGGGG  5378
              | ||||  |  ||| |||||||| || ||  ||||||| |  || ||||| || || || 
Sbjct  94841  ATAGTGTTGGAATCCTCCAGCTGTTTTCCGCCAAAGATTAATCTTTGCTGATCTGGAGGA  94900

Query  5379   ATGCCCTCCTTATCCTGGATCTTGGCCTTCACATTCTCAATGGTGTCGCTGGGCTCCACC  5438
              || || || || || |  || || ||||| ||     | |  |||||   | | || || 
Sbjct  94901  ATACCTTCTTTGTCATAAATTTTTGCCTTGACGGCGCCGACAGTGTCAGCGTGGTCGACG  94960

Query  5439   TCCAGGGTGATGGTCTTGCCCGTCAGGGTCTTCACGAAGATCTGCAT  5485
              || |  |||||||| || || || || || ||||| |||||||||||
Sbjct  94961  TCAATCGTGATGGTTTTTCCAGTAAGAGTTTTCACAAAGATCTGCAT  95007


 Score = 77.0 bits (84),  Expect = 3e-11
 Identities = 153/227 (67%), Gaps = 0/227 (0%)
 Strand=Plus/Plus

Query  5031   CCACCCCTCAGACGCAGGACCAGGTGCAGGGTCGACTCTTTCTGGATGTTGTAGTCAGAA  5090
              || || ||||  ||||  |||| |||||  || || || || || | ||| || ||    
Sbjct  94781  CCTCCTCTCAATCGCAACACCAAGTGCAAAGTAGATTCCTTTTGCACGTTATAATCGCTC  94840

Query  5091   AGAGTGCGGCCATCTTCCAGCTGCTTGCCTGCAAAGATGAGCCTCTGCTGGTCAGGGGGG  5150
              | ||||  |  ||| |||||||| || ||  ||||||| |  || ||||| || || || 
Sbjct  94841  ATAGTGTTGGAATCCTCCAGCTGTTTTCCGCCAAAGATTAATCTTTGCTGATCTGGAGGA  94900

Query  5151   ATGCCCTCCTTATCCTGGATCTTGGCCTTCACATTCTCAATGGTGTCGCTGGGCTCCACC  5210
              || || || || || |  || || ||||| ||     | |  |||||   | | || || 
Sbjct  94901  ATACCTTCTTTGTCATAAATTTTTGCCTTGACGGCGCCGACAGTGTCAGCGTGGTCGACG  94960

Query  5211   TCCAGGGTGATGGTCTTGCCCGTCAGGGTCTTCACGAAGATCTGCAT  5257
              || |  |||||||| || || || || || ||||| |||||||||||
Sbjct  94961  TCAATCGTGATGGTTTTTCCAGTAAGAGTTTTCACAAAGATCTGCAT  95007


>AY521625.1 Singapore grouper iridovirus, complete genome
Length=140131

 Score = 90.6 bits (99),  Expect = 4e-15
 Identities = 156/227 (69%), Gaps = 0/227 (0%)
 Strand=Plus/Plus

Query  5259   CCACCTCTCAGACGCAAGACCAGGTGCAGGGTCGACTCTTTCTGGATGTTGTAATCAGAA  5318
              || |||||||  ||||| |||| |||||  || || || || || | ||| |||||    
Sbjct  94781  CCTCCTCTCAATCGCAACACCAAGTGCAAAGTAGATTCCTTTTGCACGTTATAATCGCTC  94840

Query  5319   AGAGTGCGGCCATCTTCCAGCTGCTTGCCTGCAAAGATGAGCCTCTGCTGGTCAGGGGGG  5378
              | ||||  |  ||| |||||||| || ||  ||||||| |  || ||||| || || || 
Sbjct  94841  ATAGTGTTGGAATCCTCCAGCTGTTTTCCGCCAAAGATTAATCTTTGCTGATCTGGAGGA  94900

Query  5379   ATGCCCTCCTTATCCTGGATCTTGGCCTTCACATTCTCAATGGTGTCGCTGGGCTCCACC  5438
              || || || || || |  || || ||||| ||     | |  |||||   | | || || 
Sbjct  94901  ATACCTTCTTTGTCATAAATTTTTGCCTTGACGGCGCCGACAGTGTCAGCGTGGTCGACG  94960

Query  5439   TCCAGGGTGATGGTCTTGCCCGTCAGGGTCTTCACGAAGATCTGCAT  5485
              || |  |||||||| || || || || || ||||| |||||||||||
Sbjct  94961  TCAATCGTGATGGTTTTTCCAGTAAGAGTTTTCACAAAGATCTGCAT  95007


 Score = 77.0 bits (84),  Expect = 3e-11
 Identities = 153/227 (67%), Gaps = 0/227 (0%)
 Strand=Plus/Plus

Query  5031   CCACCCCTCAGACGCAGGACCAGGTGCAGGGTCGACTCTTTCTGGATGTTGTAGTCAGAA  5090
              || || ||||  ||||  |||| |||||  || || || || || | ||| || ||    
Sbjct  94781  CCTCCTCTCAATCGCAACACCAAGTGCAAAGTAGATTCCTTTTGCACGTTATAATCGCTC  94840

Query  5091   AGAGTGCGGCCATCTTCCAGCTGCTTGCCTGCAAAGATGAGCCTCTGCTGGTCAGGGGGG  5150
              | ||||  |  ||| |||||||| || ||  ||||||| |  || ||||| || || || 
Sbjct  94841  ATAGTGTTGGAATCCTCCAGCTGTTTTCCGCCAAAGATTAATCTTTGCTGATCTGGAGGA  94900

Query  5151   ATGCCCTCCTTATCCTGGATCTTGGCCTTCACATTCTCAATGGTGTCGCTGGGCTCCACC  5210
              || || || || || |  || || ||||| ||     | |  |||||   | | || || 
Sbjct  94901  ATACCTTCTTTGTCATAAATTTTTGCCTTGACGGCGCCGACAGTGTCAGCGTGGTCGACG  94960

Query  5211   TCCAGGGTGATGGTCTTGCCCGTCAGGGTCTTCACGAAGATCTGCAT  5257
              || |  |||||||| || || || || || ||||| |||||||||||
Sbjct  94961  TCAATCGTGATGGTTTTTCCAGTAAGAGTTTTCACAAAGATCTGCAT  95007


>NC_018875.1 Epinotia aporema granulovirus, complete genome
Length=119082

 Score = 90.6 bits (99),  Expect = 4e-15
 Identities = 156/227 (69%), Gaps = 0/227 (0%)
 Strand=Plus/Plus

Query  5259   CCACCTCTCAGACGCAAGACCAGGTGCAGGGTCGACTCTTTCTGGATGTTGTAATCAGAA  5318
              || || || || ||||| ||||  || || ||   |||||| || || ||||||||||| 
Sbjct  48540  CCGCCCCTTAGCCGCAACACCAAATGTAGCGTGCTCTCTTTTTGAATATTGTAATCAGAT  48599

Query  5319   AGAGTGCGGCCATCTTCCAGCTGCTTGCCTGCAAAGATGAGCCTCTGCTGGTCAGGGGGG  5378
              ||| | ||  | || |||| |||||| || ||||| || || | ||| || || | ||| 
Sbjct  48600  AGACTTCGATCGTCGTCCAACTGCTTACCGGCAAATATCAGTCGCTGTTGATCCGTGGGA  48659

Query  5379   ATGCCCTCCTTATCCTGGATCTTGGCCTTCACATTCTCAATGGTGTCGCTGGGCTCCACC  5438
              | ||||||||| ||    |||||    || |||    | |  |  ||    | |||||||
Sbjct  48660  ACGCCCTCCTTGTCGCTAATCTTTTGTTTTACAGAACCCACAGACTCTGACGCCTCCACC  48719

Query  5439   TCCAGGGTGATGGTCTTGCCCGTCAGGGTCTTCACGAAGATCTGCAT  5485
              ||||  || || || || |||||||  || || || || ||||||||
Sbjct  48720  TCCACCGTAATCGTTTTTCCCGTCAAAGTTTTTACAAAAATCTGCAT  48766


 Score = 87.8 bits (96),  Expect = 2e-14
 Identities = 156/228 (68%), Gaps = 0/228 (0%)
 Strand=Plus/Plus

Query  5030   GCCACCCCTCAGACGCAGGACCAGGTGCAGGGTCGACTCTTTCTGGATGTTGTAGTCAGA  5089
              ||| ||||| || ||||  ||||  || || ||   |||||| || || ||||| |||||
Sbjct  48539  GCCGCCCCTTAGCCGCAACACCAAATGTAGCGTGCTCTCTTTTTGAATATTGTAATCAGA  48598

Query  5090   AAGAGTGCGGCCATCTTCCAGCTGCTTGCCTGCAAAGATGAGCCTCTGCTGGTCAGGGGG  5149
               ||| | ||  | || |||| |||||| || ||||| || || | ||| || || | |||
Sbjct  48599  TAGACTTCGATCGTCGTCCAACTGCTTACCGGCAAATATCAGTCGCTGTTGATCCGTGGG  48658

Query  5150   GATGCCCTCCTTATCCTGGATCTTGGCCTTCACATTCTCAATGGTGTCGCTGGGCTCCAC  5209
               | ||||||||| ||    |||||    || |||    | |  |  ||    | ||||||
Sbjct  48659  AACGCCCTCCTTGTCGCTAATCTTTTGTTTTACAGAACCCACAGACTCTGACGCCTCCAC  48718

Query  5210   CTCCAGGGTGATGGTCTTGCCCGTCAGGGTCTTCACGAAGATCTGCAT  5257
              |||||  || || || || |||||||  || || || || ||||||||
Sbjct  48719  CTCCACCGTAATCGTTTTTCCCGTCAAAGTTTTTACAAAAATCTGCAT  48766


 Score = 86.0 bits (94),  Expect = 5e-14
 Identities = 155/227 (68%), Gaps = 0/227 (0%)
 Strand=Plus/Plus

Query  5487   CCACCCCTCAGACGCAGGACCAGGTGCAGGGTCGACTCTTTCTGGATGTTGTAGTCAGAA  5546
              || ||||| || ||||  ||||  || || ||   |||||| || || ||||| ||||| 
Sbjct  48540  CCGCCCCTTAGCCGCAACACCAAATGTAGCGTGCTCTCTTTTTGAATATTGTAATCAGAT  48599

Query  5547   AGAGTGCGGCCATCTTCCAGCTGCTTGCCTGCAAAGATGAGCCTCTGCTGGTCAGGGGGG  5606
              ||| | ||  | || |||| |||||| || ||||| || || | ||| || || | ||| 
Sbjct  48600  AGACTTCGATCGTCGTCCAACTGCTTACCGGCAAATATCAGTCGCTGTTGATCCGTGGGA  48659

Query  5607   ATGCCCTCCTTATCCTGGATCTTGGCCTTCACATTCTCAATGGTGTCGCTGGGCTCCACC  5666
              | ||||||||| ||    |||||    || |||    | |  |  ||    | |||||||
Sbjct  48660  ACGCCCTCCTTGTCGCTAATCTTTTGTTTTACAGAACCCACAGACTCTGACGCCTCCACC  48719

Query  5667   TCCAGGGTGATGGTCTTGCCCGTCAGGGTCTTCACGAAAATTTGCAT  5713
              ||||  || || || || |||||||  || || || ||||| |||||
Sbjct  48720  TCCACCGTAATCGTTTTTCCCGTCAAAGTTTTTACAAAAATCTGCAT  48766


>NC_006549.1 Singapore grouper iridovirus, complete genome
Length=140131

 Score = 90.6 bits (99),  Expect = 4e-15
 Identities = 156/227 (69%), Gaps = 0/227 (0%)
 Strand=Plus/Plus

Query  5259   CCACCTCTCAGACGCAAGACCAGGTGCAGGGTCGACTCTTTCTGGATGTTGTAATCAGAA  5318
              || |||||||  ||||| |||| |||||  || || || || || | ||| |||||    
Sbjct  94781  CCTCCTCTCAATCGCAACACCAAGTGCAAAGTAGATTCCTTTTGCACGTTATAATCGCTC  94840

Query  5319   AGAGTGCGGCCATCTTCCAGCTGCTTGCCTGCAAAGATGAGCCTCTGCTGGTCAGGGGGG  5378
              | ||||  |  ||| |||||||| || ||  ||||||| |  || ||||| || || || 
Sbjct  94841  ATAGTGTTGGAATCCTCCAGCTGTTTTCCGCCAAAGATTAATCTTTGCTGATCTGGAGGA  94900

Query  5379   ATGCCCTCCTTATCCTGGATCTTGGCCTTCACATTCTCAATGGTGTCGCTGGGCTCCACC  5438
              || || || || || |  || || ||||| ||     | |  |||||   | | || || 
Sbjct  94901  ATACCTTCTTTGTCATAAATTTTTGCCTTGACGGCGCCGACAGTGTCAGCGTGGTCGACG  94960

Query  5439   TCCAGGGTGATGGTCTTGCCCGTCAGGGTCTTCACGAAGATCTGCAT  5485
              || |  |||||||| || || || || || ||||| |||||||||||
Sbjct  94961  TCAATCGTGATGGTTTTTCCAGTAAGAGTTTTCACAAAGATCTGCAT  95007


 Score = 77.0 bits (84),  Expect = 3e-11
 Identities = 153/227 (67%), Gaps = 0/227 (0%)
 Strand=Plus/Plus

Query  5031   CCACCCCTCAGACGCAGGACCAGGTGCAGGGTCGACTCTTTCTGGATGTTGTAGTCAGAA  5090
              || || ||||  ||||  |||| |||||  || || || || || | ||| || ||    
Sbjct  94781  CCTCCTCTCAATCGCAACACCAAGTGCAAAGTAGATTCCTTTTGCACGTTATAATCGCTC  94840

Query  5091   AGAGTGCGGCCATCTTCCAGCTGCTTGCCTGCAAAGATGAGCCTCTGCTGGTCAGGGGGG  5150
              | ||||  |  ||| |||||||| || ||  ||||||| |  || ||||| || || || 
Sbjct  94841  ATAGTGTTGGAATCCTCCAGCTGTTTTCCGCCAAAGATTAATCTTTGCTGATCTGGAGGA  94900

Query  5151   ATGCCCTCCTTATCCTGGATCTTGGCCTTCACATTCTCAATGGTGTCGCTGGGCTCCACC  5210
              || || || || || |  || || ||||| ||     | |  |||||   | | || || 
Sbjct  94901  ATACCTTCTTTGTCATAAATTTTTGCCTTGACGGCGCCGACAGTGTCAGCGTGGTCGACG  94960

Query  5211   TCCAGGGTGATGGTCTTGCCCGTCAGGGTCTTCACGAAGATCTGCAT  5257
              || |  |||||||| || || || || || ||||| |||||||||||
Sbjct  94961  TCAATCGTGATGGTTTTTCCAGTAAGAGTTTTCACAAAGATCTGCAT  95007


>JN408834.1 Epinotia aporema granulovirus, complete genome
Length=119082

 Score = 90.6 bits (99),  Expect = 4e-15
 Identities = 156/227 (69%), Gaps = 0/227 (0%)
 Strand=Plus/Plus

Query  5259   CCACCTCTCAGACGCAAGACCAGGTGCAGGGTCGACTCTTTCTGGATGTTGTAATCAGAA  5318
              || || || || ||||| ||||  || || ||   |||||| || || ||||||||||| 
Sbjct  48540  CCGCCCCTTAGCCGCAACACCAAATGTAGCGTGCTCTCTTTTTGAATATTGTAATCAGAT  48599

Query  5319   AGAGTGCGGCCATCTTCCAGCTGCTTGCCTGCAAAGATGAGCCTCTGCTGGTCAGGGGGG  5378
              ||| | ||  | || |||| |||||| || ||||| || || | ||| || || | ||| 
Sbjct  48600  AGACTTCGATCGTCGTCCAACTGCTTACCGGCAAATATCAGTCGCTGTTGATCCGTGGGA  48659

Query  5379   ATGCCCTCCTTATCCTGGATCTTGGCCTTCACATTCTCAATGGTGTCGCTGGGCTCCACC  5438
              | ||||||||| ||    |||||    || |||    | |  |  ||    | |||||||
Sbjct  48660  ACGCCCTCCTTGTCGCTAATCTTTTGTTTTACAGAACCCACAGACTCTGACGCCTCCACC  48719

Query  5439   TCCAGGGTGATGGTCTTGCCCGTCAGGGTCTTCACGAAGATCTGCAT  5485
              ||||  || || || || |||||||  || || || || ||||||||
Sbjct  48720  TCCACCGTAATCGTTTTTCCCGTCAAAGTTTTTACAAAAATCTGCAT  48766


 Score = 87.8 bits (96),  Expect = 2e-14
 Identities = 156/228 (68%), Gaps = 0/228 (0%)
 Strand=Plus/Plus

Query  5030   GCCACCCCTCAGACGCAGGACCAGGTGCAGGGTCGACTCTTTCTGGATGTTGTAGTCAGA  5089
              ||| ||||| || ||||  ||||  || || ||   |||||| || || ||||| |||||
Sbjct  48539  GCCGCCCCTTAGCCGCAACACCAAATGTAGCGTGCTCTCTTTTTGAATATTGTAATCAGA  48598

Query  5090   AAGAGTGCGGCCATCTTCCAGCTGCTTGCCTGCAAAGATGAGCCTCTGCTGGTCAGGGGG  5149
               ||| | ||  | || |||| |||||| || ||||| || || | ||| || || | |||
Sbjct  48599  TAGACTTCGATCGTCGTCCAACTGCTTACCGGCAAATATCAGTCGCTGTTGATCCGTGGG  48658

Query  5150   GATGCCCTCCTTATCCTGGATCTTGGCCTTCACATTCTCAATGGTGTCGCTGGGCTCCAC  5209
               | ||||||||| ||    |||||    || |||    | |  |  ||    | ||||||
Sbjct  48659  AACGCCCTCCTTGTCGCTAATCTTTTGTTTTACAGAACCCACAGACTCTGACGCCTCCAC  48718

Query  5210   CTCCAGGGTGATGGTCTTGCCCGTCAGGGTCTTCACGAAGATCTGCAT  5257
              |||||  || || || || |||||||  || || || || ||||||||
Sbjct  48719  CTCCACCGTAATCGTTTTTCCCGTCAAAGTTTTTACAAAAATCTGCAT  48766


 Score = 86.0 bits (94),  Expect = 5e-14
 Identities = 155/227 (68%), Gaps = 0/227 (0%)
 Strand=Plus/Plus

Query  5487   CCACCCCTCAGACGCAGGACCAGGTGCAGGGTCGACTCTTTCTGGATGTTGTAGTCAGAA  5546
              || ||||| || ||||  ||||  || || ||   |||||| || || ||||| ||||| 
Sbjct  48540  CCGCCCCTTAGCCGCAACACCAAATGTAGCGTGCTCTCTTTTTGAATATTGTAATCAGAT  48599

Query  5547   AGAGTGCGGCCATCTTCCAGCTGCTTGCCTGCAAAGATGAGCCTCTGCTGGTCAGGGGGG  5606
              ||| | ||  | || |||| |||||| || ||||| || || | ||| || || | ||| 
Sbjct  48600  AGACTTCGATCGTCGTCCAACTGCTTACCGGCAAATATCAGTCGCTGTTGATCCGTGGGA  48659

Query  5607   ATGCCCTCCTTATCCTGGATCTTGGCCTTCACATTCTCAATGGTGTCGCTGGGCTCCACC  5666
              | ||||||||| ||    |||||    || |||    | |  |  ||    | |||||||
Sbjct  48660  ACGCCCTCCTTGTCGCTAATCTTTTGTTTTACAGAACCCACAGACTCTGACGCCTCCACC  48719

Query  5667   TCCAGGGTGATGGTCTTGCCCGTCAGGGTCTTCACGAAAATTTGCAT  5713
              ||||  || || || || |||||||  || || || ||||| |||||
Sbjct  48720  TCCACCGTAATCGTTTTTCCCGTCAAAGTTTTTACAAAAATCTGCAT  48766


>AY521625.1 Singapore grouper iridovirus, complete genome
Length=140131

 Score = 90.6 bits (99),  Expect = 4e-15
 Identities = 156/227 (69%), Gaps = 0/227 (0%)
 Strand=Plus/Plus

Query  5259   CCACCTCTCAGACGCAAGACCAGGTGCAGGGTCGACTCTTTCTGGATGTTGTAATCAGAA  5318
              || |||||||  ||||| |||| |||||  || || || || || | ||| |||||    
Sbjct  94781  CCTCCTCTCAATCGCAACACCAAGTGCAAAGTAGATTCCTTTTGCACGTTATAATCGCTC  94840

Query  5319   AGAGTGCGGCCATCTTCCAGCTGCTTGCCTGCAAAGATGAGCCTCTGCTGGTCAGGGGGG  5378
              | ||||  |  ||| |||||||| || ||  ||||||| |  || ||||| || || || 
Sbjct  94841  ATAGTGTTGGAATCCTCCAGCTGTTTTCCGCCAAAGATTAATCTTTGCTGATCTGGAGGA  94900

Query  5379   ATGCCCTCCTTATCCTGGATCTTGGCCTTCACATTCTCAATGGTGTCGCTGGGCTCCACC  5438
              || || || || || |  || || ||||| ||     | |  |||||   | | || || 
Sbjct  94901  ATACCTTCTTTGTCATAAATTTTTGCCTTGACGGCGCCGACAGTGTCAGCGTGGTCGACG  94960

Query  5439   TCCAGGGTGATGGTCTTGCCCGTCAGGGTCTTCACGAAGATCTGCAT  5485
              || |  |||||||| || || || || || ||||| |||||||||||
Sbjct  94961  TCAATCGTGATGGTTTTTCCAGTAAGAGTTTTCACAAAGATCTGCAT  95007


 Score = 77.0 bits (84),  Expect = 3e-11
 Identities = 153/227 (67%), Gaps = 0/227 (0%)
 Strand=Plus/Plus

Query  5031   CCACCCCTCAGACGCAGGACCAGGTGCAGGGTCGACTCTTTCTGGATGTTGTAGTCAGAA  5090
              || || ||||  ||||  |||| |||||  || || || || || | ||| || ||    
Sbjct  94781  CCTCCTCTCAATCGCAACACCAAGTGCAAAGTAGATTCCTTTTGCACGTTATAATCGCTC  94840

Query  5091   AGAGTGCGGCCATCTTCCAGCTGCTTGCCTGCAAAGATGAGCCTCTGCTGGTCAGGGGGG  5150
              | ||||  |  ||| |||||||| || ||  ||||||| |  || ||||| || || || 
Sbjct  94841  ATAGTGTTGGAATCCTCCAGCTGTTTTCCGCCAAAGATTAATCTTTGCTGATCTGGAGGA  94900

Query  5151   ATGCCCTCCTTATCCTGGATCTTGGCCTTCACATTCTCAATGGTGTCGCTGGGCTCCACC  5210
              || || || || || |  || || ||||| ||     | |  |||||   | | || || 
Sbjct  94901  ATACCTTCTTTGTCATAAATTTTTGCCTTGACGGCGCCGACAGTGTCAGCGTGGTCGACG  94960

Query  5211   TCCAGGGTGATGGTCTTGCCCGTCAGGGTCTTCACGAAGATCTGCAT  5257
              || |  |||||||| || || || || || ||||| |||||||||||
Sbjct  94961  TCAATCGTGATGGTTTTTCCAGTAAGAGTTTTCACAAAGATCTGCAT  95007


>NC_029997.2 Urbanus proteus nucleopolyhedrovirus isolate Southern 
Brazil, complete genome
Length=105555

 Score = 89.7 bits (98),  Expect = 4e-15
 Identities = 140/198 (71%), Gaps = 2/198 (1%)
 Strand=Plus/Minus

Query  5289   GTCGACTCTTTCTGGATGTTGTAATCAGAAAGAGTGCGGCCATCTTCCAGCTGCTTGCCT  5348
              || |||||||| || |||||||||||    | ||||||  | |||||||| || ||||| 
Sbjct  23807  GTGGACTCTTTTTGTATGTTGTAATCGCCTAAAGTGCGTTCGTCTTCCAGTTGTTTGCCG  23748

Query  5349   GCAAAGATGAGCCTCTGCTGGTCAGGGGGGATGCCCTCCTTATCCTGGA-TCTTGGCCTT  5407
              ||||| || |  | ||| || || || || |  || || || ||    | | || |  ||
Sbjct  23747  GCAAATATTAAACGCTGTTGATCTGGCGGTACACCTTCTTTGTCAGCAATTTTTTGTTTT  23688

Query  5408   CACATTCTCAATGGTGTCGCTGGGCTCCACCTCCAGGGTGATGGTCTTGCCCGTCAGGGT  5467
               | ||| ||||  |||||  |||  || || || || ||||| || || ||||| |||||
Sbjct  23687  AATATT-TCAACAGTGTCCGTGGAGTCAACTTCGAGAGTGATCGTTTTTCCCGTGAGGGT  23629

Query  5468   CTTCACGAAGATCTGCAT  5485
               || ||||| ||||||||
Sbjct  23628  TTTAACGAAAATCTGCAT  23611


>KR011717.2 Urbanus proteus nucleopolyhedrovirus isolate Southern 
Brazil, complete genome
Length=105555

 Score = 89.7 bits (98),  Expect = 4e-15
 Identities = 140/198 (71%), Gaps = 2/198 (1%)
 Strand=Plus/Minus

Query  5289   GTCGACTCTTTCTGGATGTTGTAATCAGAAAGAGTGCGGCCATCTTCCAGCTGCTTGCCT  5348
              || |||||||| || |||||||||||    | ||||||  | |||||||| || ||||| 
Sbjct  23807  GTGGACTCTTTTTGTATGTTGTAATCGCCTAAAGTGCGTTCGTCTTCCAGTTGTTTGCCG  23748

Query  5349   GCAAAGATGAGCCTCTGCTGGTCAGGGGGGATGCCCTCCTTATCCTGGA-TCTTGGCCTT  5407
              ||||| || |  | ||| || || || || |  || || || ||    | | || |  ||
Sbjct  23747  GCAAATATTAAACGCTGTTGATCTGGCGGTACACCTTCTTTGTCAGCAATTTTTTGTTTT  23688

Query  5408   CACATTCTCAATGGTGTCGCTGGGCTCCACCTCCAGGGTGATGGTCTTGCCCGTCAGGGT  5467
               | ||| ||||  |||||  |||  || || || || ||||| || || ||||| |||||
Sbjct  23687  AATATT-TCAACAGTGTCCGTGGAGTCAACTTCGAGAGTGATCGTTTTTCCCGTGAGGGT  23629

Query  5468   CTTCACGAAGATCTGCAT  5485
               || ||||| ||||||||
Sbjct  23628  TTTAACGAAAATCTGCAT  23611


>MK637631.1 European chub iridovirus isolate LEC15001, complete 
genome
Length=128216

 Score = 87.8 bits (96),  Expect = 2e-14
 Identities = 156/228 (68%), Gaps = 0/228 (0%)
 Strand=Plus/Minus

Query  5486   ACCACCCCTCAGACGCAGGACCAGGTGCAGGGTCGACTCTTTCTGGATGTTGTAGTCAGA  5545
              ||| || | || |||||  ||||  ||||  || || |||||    ||||||||||| ||
Sbjct  96700  ACCTCCACGCAAACGCAAAACCAAATGCAATGTAGATTCTTTAAAAATGTTGTAGTCTGA  96641

Query  5546   AAGAGTGCGGCCATCTTCCAGCTGCTTGCCTGCAAAGATGAGCCTCTGCTGGTCAGGGGG  5605
               |  || ||  ||| ||| || || || || ||||| || || |  || || ||   |||
Sbjct  96640  CAATGTACGTTCATTTTCTAGTTGTTTACCGGCAAAAATAAGACGTTGTTGATCTACGGG  96581

Query  5606   GATGCCCTCCTTATCCTGGATCTTGGCCTTCACATTCTCAATGGTGTCGCTGGGCTCCAC  5665
               |  || ||||||||||| |  || | ||| ||| | ||||| || || ||   ||| | 
Sbjct  96580  AACCCCTTCCTTATCCTGAACTTTAGACTTGACAGTTTCAATTGTATCACTACTCTCTAG  96521

Query  5666   CTCCAGGGTGATGGTCTTGCCCGTCAGGGTCTTCACGAAAATTTGCAT  5713
              |||||  || || || || || || |  || ||||| || ||||||||
Sbjct  96520  CTCCAATGTAATTGTTTTCCCAGTTAATGTTTTCACAAATATTTGCAT  96473


 Score = 83.3 bits (91),  Expect = 7e-13
 Identities = 155/228 (68%), Gaps = 0/228 (0%)
 Strand=Plus/Minus

Query  5258   ACCACCTCTCAGACGCAAGACCAGGTGCAGGGTCGACTCTTTCTGGATGTTGTAATCAGA  5317
              ||| || | || |||||| ||||  ||||  || || |||||    |||||||| || ||
Sbjct  96700  ACCTCCACGCAAACGCAAAACCAAATGCAATGTAGATTCTTTAAAAATGTTGTAGTCTGA  96641

Query  5318   AAGAGTGCGGCCATCTTCCAGCTGCTTGCCTGCAAAGATGAGCCTCTGCTGGTCAGGGGG  5377
               |  || ||  ||| ||| || || || || ||||| || || |  || || ||   |||
Sbjct  96640  CAATGTACGTTCATTTTCTAGTTGTTTACCGGCAAAAATAAGACGTTGTTGATCTACGGG  96581

Query  5378   GATGCCCTCCTTATCCTGGATCTTGGCCTTCACATTCTCAATGGTGTCGCTGGGCTCCAC  5437
               |  || ||||||||||| |  || | ||| ||| | ||||| || || ||   ||| | 
Sbjct  96580  AACCCCTTCCTTATCCTGAACTTTAGACTTGACAGTTTCAATTGTATCACTACTCTCTAG  96521

Query  5438   CTCCAGGGTGATGGTCTTGCCCGTCAGGGTCTTCACGAAGATCTGCAT  5485
              |||||  || || || || || || |  || ||||| || || |||||
Sbjct  96520  CTCCAATGTAATTGTTTTCCCAGTTAATGTTTTCACAAATATTTGCAT  96473


 Score = 81.5 bits (89),  Expect = 2e-12
 Identities = 154/227 (68%), Gaps = 0/227 (0%)
 Strand=Plus/Minus

Query  5031   CCACCCCTCAGACGCAGGACCAGGTGCAGGGTCGACTCTTTCTGGATGTTGTAGTCAGAA  5090
              || || | || |||||  ||||  ||||  || || |||||    ||||||||||| || 
Sbjct  96699  CCTCCACGCAAACGCAAAACCAAATGCAATGTAGATTCTTTAAAAATGTTGTAGTCTGAC  96640

Query  5091   AGAGTGCGGCCATCTTCCAGCTGCTTGCCTGCAAAGATGAGCCTCTGCTGGTCAGGGGGG  5150
              |  || ||  ||| ||| || || || || ||||| || || |  || || ||   ||| 
Sbjct  96639  AATGTACGTTCATTTTCTAGTTGTTTACCGGCAAAAATAAGACGTTGTTGATCTACGGGA  96580

Query  5151   ATGCCCTCCTTATCCTGGATCTTGGCCTTCACATTCTCAATGGTGTCGCTGGGCTCCACC  5210
              |  || ||||||||||| |  || | ||| ||| | ||||| || || ||   ||| | |
Sbjct  96579  ACCCCTTCCTTATCCTGAACTTTAGACTTGACAGTTTCAATTGTATCACTACTCTCTAGC  96520

Query  5211   TCCAGGGTGATGGTCTTGCCCGTCAGGGTCTTCACGAAGATCTGCAT  5257
              ||||  || || || || || || |  || ||||| || || |||||
Sbjct  96519  TCCAATGTAATTGTTTTCCCAGTTAATGTTTTCACAAATATTTGCAT  96473


>NC_040621.1 Operophtera brumata nucleopolyhedrovirus isolate 
OpbuNPV-MA, complete genome
Length=119054

 Score = 87.8 bits (96),  Expect = 2e-14
 Identities = 153/223 (69%), Gaps = 0/223 (0%)
 Strand=Plus/Plus

Query  5496   AGACGCAGGACCAGGTGCAGGGTCGACTCTTTCTGGATGTTGTAGTCAGAAAGAGTGCGG  5555
              ||||| |  ||||  || |  || |||||||| || || ||||| |||  ||  ||    
Sbjct  23594  AGACGTAATACCAAATGTATAGTAGACTCTTTTTGAATATTGTAATCACTAATTGTCATA  23653

Query  5556   CCATCTTCCAGCTGCTTGCCTGCAAAGATGAGCCTCTGCTGGTCAGGGGGGATGCCCTCC  5615
                 ||||| || |||||||| | ||| || || |||||||| || || || |  ||||| 
Sbjct  23654  GAGTCTTCTAGTTGCTTGCCAGAAAATATCAGTCTCTGCTGTTCTGGTGGCACACCCTCT  23713

Query  5616   TTATCCTGGATCTTGGCCTTCACATTCTCAATGGTGTCGCTGGGCTCCACCTCCAGGGTG  5675
              || ||    || ||    || ||| | ||||| || ||   ||| || || || || |||
Sbjct  23714  TTGTCTGTAATTTTACTTTTGACACTTTCAATAGTATCAGAGGGTTCGACATCTAGAGTG  23773

Query  5676   ATGGTCTTGCCCGTCAGGGTCTTCACGAAAATTTGCATTTTGA  5718
              ||  | |||||||| || || || || |||||||||||| |||
Sbjct  23774  ATACTTTTGCCCGTTAGTGTTTTAACAAAAATTTGCATTGTGA  23816


>NC_021246.1 Mythimna separata entomopoxvirus 'L', complete genome
Length=281182

 Score = 87.8 bits (96),  Expect = 2e-14
 Identities = 159/233 (68%), Gaps = 0/233 (0%)
 Strand=Plus/Plus

Query  5484    ATACCACCCCTCAGACGCAGGACCAGGTGCAGGGTCGACTCTTTCTGGATGTTGTAGTCA  5543
               |||||||| ||||  || || ||||| ||||  || | ||||||    || || ||||| 
Sbjct  193131  ATACCACCTCTCAATCGAAGTACCAGATGCAATGTAGCCTCTTTAGAAATATTATAGTCG  193190

Query  5544    GAAAGAGTGCGGCCATCTTCCAGCTGCTTGCCTGCAAAGATGAGCCTCTGCTGGTCAGGG  5603
               || |  || |    ||| || |  || || || ||||| || |  ||||| || ||||| 
Sbjct  193191  GATAACGTTCTAGAATCGTCTAATTGTTTTCCGGCAAAAATTAATCTCTGTTGATCAGGA  193250

Query  5604    GGGATGCCCTCCTTATCCTGGATCTTGGCCTTCACATTCTCAATGGTGTCGCTGGGCTCC  5663
               || || || || ||||| || || ||||  || | |||   ||| || |||   | ||| 
Sbjct  193251  GGTATTCCTTCTTTATCTTGTATTTTGGTTTTTATATTTAAAATAGTATCGGAAGACTCA  193310

Query  5664    ACCTCCAGGGTGATGGTCTTGCCCGTCAGGGTCTTCACGAAAATTTGCATTTT  5716
               || || || || || || || || || || || || || || |||||||||||
Sbjct  193311  ACTTCTAGAGTTATAGTTTTACCTGTTAGCGTTTTTACAAATATTTGCATTTT  193363


 Score = 73.4 bits (80),  Expect = 3e-10
 Identities = 154/230 (67%), Gaps = 0/230 (0%)
 Strand=Plus/Plus

Query  5256    ATACCACCTCTCAGACGCAAGACCAGGTGCAGGGTCGACTCTTTCTGGATGTTGTAATCA  5315
               |||||||||||||  || |  ||||| ||||  || | ||||||    || || || || 
Sbjct  193131  ATACCACCTCTCAATCGAAGTACCAGATGCAATGTAGCCTCTTTAGAAATATTATAGTCG  193190

Query  5316    GAAAGAGTGCGGCCATCTTCCAGCTGCTTGCCTGCAAAGATGAGCCTCTGCTGGTCAGGG  5375
               || |  || |    ||| || |  || || || ||||| || |  ||||| || ||||| 
Sbjct  193191  GATAACGTTCTAGAATCGTCTAATTGTTTTCCGGCAAAAATTAATCTCTGTTGATCAGGA  193250

Query  5376    GGGATGCCCTCCTTATCCTGGATCTTGGCCTTCACATTCTCAATGGTGTCGCTGGGCTCC  5435
               || || || || ||||| || || ||||  || | |||   ||| || |||   | ||| 
Sbjct  193251  GGTATTCCTTCTTTATCTTGTATTTTGGTTTTTATATTTAAAATAGTATCGGAAGACTCA  193310

Query  5436    ACCTCCAGGGTGATGGTCTTGCCCGTCAGGGTCTTCACGAAGATCTGCAT  5485
               || || || || || || || || || || || || || || || |||||
Sbjct  193311  ACTTCTAGAGTTATAGTTTTACCTGTTAGCGTTTTTACAAATATTTGCAT  193360


>MF614691.1 Operophtera brumata nucleopolyhedrovirus isolate OpbuNPV-MA
Length=119054

 Score = 87.8 bits (96),  Expect = 2e-14
 Identities = 153/223 (69%), Gaps = 0/223 (0%)
 Strand=Plus/Plus

Query  5496   AGACGCAGGACCAGGTGCAGGGTCGACTCTTTCTGGATGTTGTAGTCAGAAAGAGTGCGG  5555
              ||||| |  ||||  || |  || |||||||| || || ||||| |||  ||  ||    
Sbjct  23594  AGACGTAATACCAAATGTATAGTAGACTCTTTTTGAATATTGTAATCACTAATTGTCATA  23653

Query  5556   CCATCTTCCAGCTGCTTGCCTGCAAAGATGAGCCTCTGCTGGTCAGGGGGGATGCCCTCC  5615
                 ||||| || |||||||| | ||| || || |||||||| || || || |  ||||| 
Sbjct  23654  GAGTCTTCTAGTTGCTTGCCAGAAAATATCAGTCTCTGCTGTTCTGGTGGCACACCCTCT  23713

Query  5616   TTATCCTGGATCTTGGCCTTCACATTCTCAATGGTGTCGCTGGGCTCCACCTCCAGGGTG  5675
              || ||    || ||    || ||| | ||||| || ||   ||| || || || || |||
Sbjct  23714  TTGTCTGTAATTTTACTTTTGACACTTTCAATAGTATCAGAGGGTTCGACATCTAGAGTG  23773

Query  5676   ATGGTCTTGCCCGTCAGGGTCTTCACGAAAATTTGCATTTTGA  5718
              ||  | |||||||| || || || || |||||||||||| |||
Sbjct  23774  ATACTTTTGCCCGTTAGTGTTTTAACAAAAATTTGCATTGTGA  23816


>HF679134.1 Mythimna separata entomopoxvirus 'L', complete genome
Length=281182

 Score = 87.8 bits (96),  Expect = 2e-14
 Identities = 159/233 (68%), Gaps = 0/233 (0%)
 Strand=Plus/Plus

Query  5484    ATACCACCCCTCAGACGCAGGACCAGGTGCAGGGTCGACTCTTTCTGGATGTTGTAGTCA  5543
               |||||||| ||||  || || ||||| ||||  || | ||||||    || || ||||| 
Sbjct  193131  ATACCACCTCTCAATCGAAGTACCAGATGCAATGTAGCCTCTTTAGAAATATTATAGTCG  193190

Query  5544    GAAAGAGTGCGGCCATCTTCCAGCTGCTTGCCTGCAAAGATGAGCCTCTGCTGGTCAGGG  5603
               || |  || |    ||| || |  || || || ||||| || |  ||||| || ||||| 
Sbjct  193191  GATAACGTTCTAGAATCGTCTAATTGTTTTCCGGCAAAAATTAATCTCTGTTGATCAGGA  193250

Query  5604    GGGATGCCCTCCTTATCCTGGATCTTGGCCTTCACATTCTCAATGGTGTCGCTGGGCTCC  5663
               || || || || ||||| || || ||||  || | |||   ||| || |||   | ||| 
Sbjct  193251  GGTATTCCTTCTTTATCTTGTATTTTGGTTTTTATATTTAAAATAGTATCGGAAGACTCA  193310

Query  5664    ACCTCCAGGGTGATGGTCTTGCCCGTCAGGGTCTTCACGAAAATTTGCATTTT  5716
               || || || || || || || || || || || || || || |||||||||||
Sbjct  193311  ACTTCTAGAGTTATAGTTTTACCTGTTAGCGTTTTTACAAATATTTGCATTTT  193363


 Score = 73.4 bits (80),  Expect = 3e-10
 Identities = 154/230 (67%), Gaps = 0/230 (0%)
 Strand=Plus/Plus

Query  5256    ATACCACCTCTCAGACGCAAGACCAGGTGCAGGGTCGACTCTTTCTGGATGTTGTAATCA  5315
               |||||||||||||  || |  ||||| ||||  || | ||||||    || || || || 
Sbjct  193131  ATACCACCTCTCAATCGAAGTACCAGATGCAATGTAGCCTCTTTAGAAATATTATAGTCG  193190

Query  5316    GAAAGAGTGCGGCCATCTTCCAGCTGCTTGCCTGCAAAGATGAGCCTCTGCTGGTCAGGG  5375
               || |  || |    ||| || |  || || || ||||| || |  ||||| || ||||| 
Sbjct  193191  GATAACGTTCTAGAATCGTCTAATTGTTTTCCGGCAAAAATTAATCTCTGTTGATCAGGA  193250

Query  5376    GGGATGCCCTCCTTATCCTGGATCTTGGCCTTCACATTCTCAATGGTGTCGCTGGGCTCC  5435
               || || || || ||||| || || ||||  || | |||   ||| || |||   | ||| 
Sbjct  193251  GGTATTCCTTCTTTATCTTGTATTTTGGTTTTTATATTTAAAATAGTATCGGAAGACTCA  193310

Query  5436    ACCTCCAGGGTGATGGTCTTGCCCGTCAGGGTCTTCACGAAGATCTGCAT  5485
               || || || || || || || || || || || || || || || |||||
Sbjct  193311  ACTTCTAGAGTTATAGTTTTACCTGTTAGCGTTTTTACAAATATTTGCAT  193360


>NC_021923.1 Hemileuca sp. nucleopolyhedrovirus, complete genome
Length=140633

 Score = 86.9 bits (95),  Expect = 5e-14
 Identities = 148/215 (69%), Gaps = 0/215 (0%)
 Strand=Plus/Minus

Query  5271   CGCAAGACCAGGTGCAGGGTCGACTCTTTCTGGATGTTGTAATCAGAAAGAGTGCGGCCA  5330
              ||||| |||| ||| || ||||| || || || ||||| ||||| || |   | |    |
Sbjct  24918  CGCAACACCAAGTGTAGTGTCGATTCCTTTTGAATGTTATAATCTGACATGTTTCTCGAA  24859

Query  5331   TCTTCCAGCTGCTTGCCTGCAAAGATGAGCCTCTGCTGGTCAGGGGGGATGCCCTCCTTA  5390
              || |||||||| || || |||||||| |  |  || || || || || || || || || 
Sbjct  24858  TCCTCCAGCTGTTTCCCGGCAAAGATCAAACGTTGTTGATCGGGAGGTATTCCTTCTTTG  24799

Query  5391   TCCTGGATCTTGGCCTTCACATTCTCAATGGTGTCGCTGGGCTCCACCTCCAGGGTGATG  5450
              || ||||||||    || ||  | || |  |||||| |||  || || || || || || 
Sbjct  24798  TCTTGGATCTTTTGTTTTACCGTTTCTACTGTGTCGGTGGCTTCTACTTCGAGCGTAATA  24739

Query  5451   GTCTTGCCCGTCAGGGTCTTCACGAAGATCTGCAT  5485
              || || || || || || || |  |||||||||||
Sbjct  24738  GTTTTACCGGTTAGCGTTTTAATAAAGATCTGCAT  24704


 Score = 78.8 bits (86),  Expect = 8e-12
 Identities = 154/228 (68%), Gaps = 0/228 (0%)
 Strand=Plus/Minus

Query  5030   GCCACCCCTCAGACGCAGGACCAGGTGCAGGGTCGACTCTTTCTGGATGTTGTAGTCAGA  5089
              ||| || | ||  ||||  |||| ||| || ||||| || || || ||||| || || ||
Sbjct  24931  GCCTCCGCGCAATCGCAACACCAAGTGTAGTGTCGATTCCTTTTGAATGTTATAATCTGA  24872

Query  5090   AAGAGTGCGGCCATCTTCCAGCTGCTTGCCTGCAAAGATGAGCCTCTGCTGGTCAGGGGG  5149
               |   | |    ||| |||||||| || || |||||||| |  |  || || || || ||
Sbjct  24871  CATGTTTCTCGAATCCTCCAGCTGTTTCCCGGCAAAGATCAAACGTTGTTGATCGGGAGG  24812

Query  5150   GATGCCCTCCTTATCCTGGATCTTGGCCTTCACATTCTCAATGGTGTCGCTGGGCTCCAC  5209
               || || || || || ||||||||    || ||  | || |  |||||| |||  || ||
Sbjct  24811  TATTCCTTCTTTGTCTTGGATCTTTTGTTTTACCGTTTCTACTGTGTCGGTGGCTTCTAC  24752

Query  5210   CTCCAGGGTGATGGTCTTGCCCGTCAGGGTCTTCACGAAGATCTGCAT  5257
               || || || || || || || || || || || |  |||||||||||
Sbjct  24751  TTCGAGCGTAATAGTTTTACCGGTTAGCGTTTTAATAAAGATCTGCAT  24704


>NC_011616.1 Spodoptera litura nucleopolyhedrovirus II, complete 
genome
Length=148634

 Score = 86.9 bits (95),  Expect = 5e-14
 Identities = 148/215 (69%), Gaps = 0/215 (0%)
 Strand=Plus/Plus

Query  5271    CGCAAGACCAGGTGCAGGGTCGACTCTTTCTGGATGTTGTAATCAGAAAGAGTGCGGCCA  5330
               ||||| ||||  || |  || |||||||| || || ||||||||    |  |||||   |
Sbjct  126899  CGCAACACCAAATGTATCGTAGACTCTTTTTGAATATTGTAATCGCCCATCGTGCGAGAA  126958

Query  5331    TCTTCCAGCTGCTTGCCTGCAAAGATGAGCCTCTGCTGGTCAGGGGGGATGCCCTCCTTA  5390
               || || ||||| || || ||  |||| |  | |||||| || || || ||||||||||| 
Sbjct  126959  TCGTCTAGCTGTTTTCCAGCGTAGATCAATCGCTGCTGATCGGGAGGTATGCCCTCCTTG  127018

Query  5391    TCCTGGATCTTGGCCTTCACATTCTCAATGGTGTCGCTGGGCTCCACCTCCAGGGTGATG  5450
               |||  ||| ||   ||| |  |  || | ||||||  |   ||| || || | ||| |  
Sbjct  127019  TCCGTGATTTTCTGCTTGAGTTGTTCGACGGTGTCCGTACTCTCGACTTCGACGGTCACC  127078

Query  5451    GTCTTGCCCGTCAGGGTCTTCACGAAGATCTGCAT  5485
               || ||||| ||||| || || || || ||||||||
Sbjct  127079  GTTTTGCCGGTCAGAGTTTTTACAAAAATCTGCAT  127113


 Score = 77.9 bits (85),  Expect = 3e-11
 Identities = 146/215 (68%), Gaps = 0/215 (0%)
 Strand=Plus/Plus

Query  5043    CGCAGGACCAGGTGCAGGGTCGACTCTTTCTGGATGTTGTAGTCAGAAAGAGTGCGGCCA  5102
               ||||  ||||  || |  || |||||||| || || ||||| ||    |  |||||   |
Sbjct  126899  CGCAACACCAAATGTATCGTAGACTCTTTTTGAATATTGTAATCGCCCATCGTGCGAGAA  126958

Query  5103    TCTTCCAGCTGCTTGCCTGCAAAGATGAGCCTCTGCTGGTCAGGGGGGATGCCCTCCTTA  5162
               || || ||||| || || ||  |||| |  | |||||| || || || ||||||||||| 
Sbjct  126959  TCGTCTAGCTGTTTTCCAGCGTAGATCAATCGCTGCTGATCGGGAGGTATGCCCTCCTTG  127018

Query  5163    TCCTGGATCTTGGCCTTCACATTCTCAATGGTGTCGCTGGGCTCCACCTCCAGGGTGATG  5222
               |||  ||| ||   ||| |  |  || | ||||||  |   ||| || || | ||| |  
Sbjct  127019  TCCGTGATTTTCTGCTTGAGTTGTTCGACGGTGTCCGTACTCTCGACTTCGACGGTCACC  127078

Query  5223    GTCTTGCCCGTCAGGGTCTTCACGAAGATCTGCAT  5257
               || ||||| ||||| || || || || ||||||||
Sbjct  127079  GTTTTGCCGGTCAGAGTTTTTACAAAAATCTGCAT  127113


 Score = 77.9 bits (85),  Expect = 3e-11
 Identities = 146/215 (68%), Gaps = 0/215 (0%)
 Strand=Plus/Plus

Query  5499    CGCAGGACCAGGTGCAGGGTCGACTCTTTCTGGATGTTGTAGTCAGAAAGAGTGCGGCCA  5558
               ||||  ||||  || |  || |||||||| || || ||||| ||    |  |||||   |
Sbjct  126899  CGCAACACCAAATGTATCGTAGACTCTTTTTGAATATTGTAATCGCCCATCGTGCGAGAA  126958

Query  5559    TCTTCCAGCTGCTTGCCTGCAAAGATGAGCCTCTGCTGGTCAGGGGGGATGCCCTCCTTA  5618
               || || ||||| || || ||  |||| |  | |||||| || || || ||||||||||| 
Sbjct  126959  TCGTCTAGCTGTTTTCCAGCGTAGATCAATCGCTGCTGATCGGGAGGTATGCCCTCCTTG  127018

Query  5619    TCCTGGATCTTGGCCTTCACATTCTCAATGGTGTCGCTGGGCTCCACCTCCAGGGTGATG  5678
               |||  ||| ||   ||| |  |  || | ||||||  |   ||| || || | ||| |  
Sbjct  127019  TCCGTGATTTTCTGCTTGAGTTGTTCGACGGTGTCCGTACTCTCGACTTCGACGGTCACC  127078

Query  5679    GTCTTGCCCGTCAGGGTCTTCACGAAAATTTGCAT  5713
               || ||||| ||||| || || || ||||| |||||
Sbjct  127079  GTTTTGCCGGTCAGAGTTTTTACAAAAATCTGCAT  127113


>KF158713.1 Hemileuca sp. nucleopolyhedrovirus, complete genome
Length=140633

 Score = 86.9 bits (95),  Expect = 5e-14
 Identities = 148/215 (69%), Gaps = 0/215 (0%)
 Strand=Plus/Minus

Query  5271   CGCAAGACCAGGTGCAGGGTCGACTCTTTCTGGATGTTGTAATCAGAAAGAGTGCGGCCA  5330
              ||||| |||| ||| || ||||| || || || ||||| ||||| || |   | |    |
Sbjct  24918  CGCAACACCAAGTGTAGTGTCGATTCCTTTTGAATGTTATAATCTGACATGTTTCTCGAA  24859

Query  5331   TCTTCCAGCTGCTTGCCTGCAAAGATGAGCCTCTGCTGGTCAGGGGGGATGCCCTCCTTA  5390
              || |||||||| || || |||||||| |  |  || || || || || || || || || 
Sbjct  24858  TCCTCCAGCTGTTTCCCGGCAAAGATCAAACGTTGTTGATCGGGAGGTATTCCTTCTTTG  24799

Query  5391   TCCTGGATCTTGGCCTTCACATTCTCAATGGTGTCGCTGGGCTCCACCTCCAGGGTGATG  5450
              || ||||||||    || ||  | || |  |||||| |||  || || || || || || 
Sbjct  24798  TCTTGGATCTTTTGTTTTACCGTTTCTACTGTGTCGGTGGCTTCTACTTCGAGCGTAATA  24739

Query  5451   GTCTTGCCCGTCAGGGTCTTCACGAAGATCTGCAT  5485
              || || || || || || || |  |||||||||||
Sbjct  24738  GTTTTACCGGTTAGCGTTTTAATAAAGATCTGCAT  24704


 Score = 78.8 bits (86),  Expect = 8e-12
 Identities = 154/228 (68%), Gaps = 0/228 (0%)
 Strand=Plus/Minus

Query  5030   GCCACCCCTCAGACGCAGGACCAGGTGCAGGGTCGACTCTTTCTGGATGTTGTAGTCAGA  5089
              ||| || | ||  ||||  |||| ||| || ||||| || || || ||||| || || ||
Sbjct  24931  GCCTCCGCGCAATCGCAACACCAAGTGTAGTGTCGATTCCTTTTGAATGTTATAATCTGA  24872

Query  5090   AAGAGTGCGGCCATCTTCCAGCTGCTTGCCTGCAAAGATGAGCCTCTGCTGGTCAGGGGG  5149
               |   | |    ||| |||||||| || || |||||||| |  |  || || || || ||
Sbjct  24871  CATGTTTCTCGAATCCTCCAGCTGTTTCCCGGCAAAGATCAAACGTTGTTGATCGGGAGG  24812

Query  5150   GATGCCCTCCTTATCCTGGATCTTGGCCTTCACATTCTCAATGGTGTCGCTGGGCTCCAC  5209
               || || || || || ||||||||    || ||  | || |  |||||| |||  || ||
Sbjct  24811  TATTCCTTCTTTGTCTTGGATCTTTTGTTTTACCGTTTCTACTGTGTCGGTGGCTTCTAC  24752

Query  5210   CTCCAGGGTGATGGTCTTGCCCGTCAGGGTCTTCACGAAGATCTGCAT  5257
               || || || || || || || || || || || |  |||||||||||
Sbjct  24751  TTCGAGCGTAATAGTTTTACCGGTTAGCGTTTTAATAAAGATCTGCAT  24704


>EU780426.1 Spodoptera litura nucleopolyhedrovirus II, complete 
genome
Length=148634

 Score = 86.9 bits (95),  Expect = 5e-14
 Identities = 148/215 (69%), Gaps = 0/215 (0%)
 Strand=Plus/Plus

Query  5271    CGCAAGACCAGGTGCAGGGTCGACTCTTTCTGGATGTTGTAATCAGAAAGAGTGCGGCCA  5330
               ||||| ||||  || |  || |||||||| || || ||||||||    |  |||||   |
Sbjct  126899  CGCAACACCAAATGTATCGTAGACTCTTTTTGAATATTGTAATCGCCCATCGTGCGAGAA  126958

Query  5331    TCTTCCAGCTGCTTGCCTGCAAAGATGAGCCTCTGCTGGTCAGGGGGGATGCCCTCCTTA  5390
               || || ||||| || || ||  |||| |  | |||||| || || || ||||||||||| 
Sbjct  126959  TCGTCTAGCTGTTTTCCAGCGTAGATCAATCGCTGCTGATCGGGAGGTATGCCCTCCTTG  127018

Query  5391    TCCTGGATCTTGGCCTTCACATTCTCAATGGTGTCGCTGGGCTCCACCTCCAGGGTGATG  5450
               |||  ||| ||   ||| |  |  || | ||||||  |   ||| || || | ||| |  
Sbjct  127019  TCCGTGATTTTCTGCTTGAGTTGTTCGACGGTGTCCGTACTCTCGACTTCGACGGTCACC  127078

Query  5451    GTCTTGCCCGTCAGGGTCTTCACGAAGATCTGCAT  5485
               || ||||| ||||| || || || || ||||||||
Sbjct  127079  GTTTTGCCGGTCAGAGTTTTTACAAAAATCTGCAT  127113


 Score = 77.9 bits (85),  Expect = 3e-11
 Identities = 146/215 (68%), Gaps = 0/215 (0%)
 Strand=Plus/Plus

Query  5043    CGCAGGACCAGGTGCAGGGTCGACTCTTTCTGGATGTTGTAGTCAGAAAGAGTGCGGCCA  5102
               ||||  ||||  || |  || |||||||| || || ||||| ||    |  |||||   |
Sbjct  126899  CGCAACACCAAATGTATCGTAGACTCTTTTTGAATATTGTAATCGCCCATCGTGCGAGAA  126958

Query  5103    TCTTCCAGCTGCTTGCCTGCAAAGATGAGCCTCTGCTGGTCAGGGGGGATGCCCTCCTTA  5162
               || || ||||| || || ||  |||| |  | |||||| || || || ||||||||||| 
Sbjct  126959  TCGTCTAGCTGTTTTCCAGCGTAGATCAATCGCTGCTGATCGGGAGGTATGCCCTCCTTG  127018

Query  5163    TCCTGGATCTTGGCCTTCACATTCTCAATGGTGTCGCTGGGCTCCACCTCCAGGGTGATG  5222
               |||  ||| ||   ||| |  |  || | ||||||  |   ||| || || | ||| |  
Sbjct  127019  TCCGTGATTTTCTGCTTGAGTTGTTCGACGGTGTCCGTACTCTCGACTTCGACGGTCACC  127078

Query  5223    GTCTTGCCCGTCAGGGTCTTCACGAAGATCTGCAT  5257
               || ||||| ||||| || || || || ||||||||
Sbjct  127079  GTTTTGCCGGTCAGAGTTTTTACAAAAATCTGCAT  127113


 Score = 77.9 bits (85),  Expect = 3e-11
 Identities = 146/215 (68%), Gaps = 0/215 (0%)
 Strand=Plus/Plus

Query  5499    CGCAGGACCAGGTGCAGGGTCGACTCTTTCTGGATGTTGTAGTCAGAAAGAGTGCGGCCA  5558
               ||||  ||||  || |  || |||||||| || || ||||| ||    |  |||||   |
Sbjct  126899  CGCAACACCAAATGTATCGTAGACTCTTTTTGAATATTGTAATCGCCCATCGTGCGAGAA  126958

Query  5559    TCTTCCAGCTGCTTGCCTGCAAAGATGAGCCTCTGCTGGTCAGGGGGGATGCCCTCCTTA  5618
               || || ||||| || || ||  |||| |  | |||||| || || || ||||||||||| 
Sbjct  126959  TCGTCTAGCTGTTTTCCAGCGTAGATCAATCGCTGCTGATCGGGAGGTATGCCCTCCTTG  127018

Query  5619    TCCTGGATCTTGGCCTTCACATTCTCAATGGTGTCGCTGGGCTCCACCTCCAGGGTGATG  5678
               |||  ||| ||   ||| |  |  || | ||||||  |   ||| || || | ||| |  
Sbjct  127019  TCCGTGATTTTCTGCTTGAGTTGTTCGACGGTGTCCGTACTCTCGACTTCGACGGTCACC  127078

Query  5679    GTCTTGCCCGTCAGGGTCTTCACGAAAATTTGCAT  5713
               || ||||| ||||| || || || ||||| |||||
Sbjct  127079  GTTTTGCCGGTCAGAGTTTTTACAAAAATCTGCAT  127113


>NC_027923.1 Perigonia lusca single nucleopolyhedrovirus, complete 
genome
Length=132831

 Score = 85.1 bits (93),  Expect = 2e-13
 Identities = 156/229 (68%), Gaps = 0/229 (0%)
 Strand=Plus/Plus

Query  5030   GCCACCCCTCAGACGCAGGACCAGGTGCAGGGTCGACTCTTTCTGGATGTTGTAGTCAGA  5089
              ||| || | ||  ||||  ||||  || |  || || ||||| || || ||||||||   
Sbjct  27020  GCCTCCGCGCAACCGCAATACCAAATGTAACGTAGAGTCTTTTTGAATATTGTAGTCGCT  27079

Query  5090   AAGAGTGCGGCCATCTTCCAGCTGCTTGCCTGCAAAGATGAGCCTCTGCTGGTCAGGGGG  5149
               |   ||||  | ||||| ||||| || || ||  | ||||| | ||| || || || ||
Sbjct  27080  CATGTTGCGCTCGTCTTCGAGCTGTTTACCGGCGTAAATGAGACGCTGTTGATCCGGCGG  27139

Query  5150   GATGCCCTCCTTATCCTGGATCTTGGCCTTCACATTCTCAATGGTGTCGCTGGGCTCCAC  5209
               |  ||||| |||||   |||||||   ||||   | || |  |||||  |||  || ||
Sbjct  27140  CACACCCTCTTTATCGGCGATCTTGTTTTTCAGGGTTTCTACAGTGTCTGTGGCTTCAAC  27199

Query  5210   CTCCAGGGTGATGGTCTTGCCCGTCAGGGTCTTCACGAAGATCTGCATA  5258
               || || || || |  ||||||||||| || ||||| ||||| ||||||
Sbjct  27200  TTCTAGAGTTATAGATTTGCCCGTCAGAGTTTTCACAAAGATTTGCATA  27248


 Score = 84.2 bits (92),  Expect = 2e-13
 Identities = 148/216 (69%), Gaps = 0/216 (0%)
 Strand=Plus/Plus

Query  5271   CGCAAGACCAGGTGCAGGGTCGACTCTTTCTGGATGTTGTAATCAGAAAGAGTGCGGCCA  5330
              ||||| ||||  || |  || || ||||| || || ||||| ||    |   ||||  | 
Sbjct  27033  CGCAATACCAAATGTAACGTAGAGTCTTTTTGAATATTGTAGTCGCTCATGTTGCGCTCG  27092

Query  5331   TCTTCCAGCTGCTTGCCTGCAAAGATGAGCCTCTGCTGGTCAGGGGGGATGCCCTCCTTA  5390
              ||||| ||||| || || ||  | ||||| | ||| || || || || |  ||||| |||
Sbjct  27093  TCTTCGAGCTGTTTACCGGCGTAAATGAGACGCTGTTGATCCGGCGGCACACCCTCTTTA  27152

Query  5391   TCCTGGATCTTGGCCTTCACATTCTCAATGGTGTCGCTGGGCTCCACCTCCAGGGTGATG  5450
              ||   |||||||   ||||   | || |  |||||  |||  || || || || || || 
Sbjct  27153  TCGGCGATCTTGTTTTTCAGGGTTTCTACAGTGTCTGTGGCTTCAACTTCTAGAGTTATA  27212

Query  5451   GTCTTGCCCGTCAGGGTCTTCACGAAGATCTGCATA  5486
              |  ||||||||||| || ||||| ||||| ||||||
Sbjct  27213  GATTTGCCCGTCAGAGTTTTCACAAAGATTTGCATA  27248


 Score = 82.4 bits (90),  Expect = 7e-13
 Identities = 147/215 (68%), Gaps = 0/215 (0%)
 Strand=Plus/Plus

Query  5499   CGCAGGACCAGGTGCAGGGTCGACTCTTTCTGGATGTTGTAGTCAGAAAGAGTGCGGCCA  5558
              ||||  ||||  || |  || || ||||| || || ||||||||    |   ||||  | 
Sbjct  27033  CGCAATACCAAATGTAACGTAGAGTCTTTTTGAATATTGTAGTCGCTCATGTTGCGCTCG  27092

Query  5559   TCTTCCAGCTGCTTGCCTGCAAAGATGAGCCTCTGCTGGTCAGGGGGGATGCCCTCCTTA  5618
              ||||| ||||| || || ||  | ||||| | ||| || || || || |  ||||| |||
Sbjct  27093  TCTTCGAGCTGTTTACCGGCGTAAATGAGACGCTGTTGATCCGGCGGCACACCCTCTTTA  27152

Query  5619   TCCTGGATCTTGGCCTTCACATTCTCAATGGTGTCGCTGGGCTCCACCTCCAGGGTGATG  5678
              ||   |||||||   ||||   | || |  |||||  |||  || || || || || || 
Sbjct  27153  TCGGCGATCTTGTTTTTCAGGGTTTCTACAGTGTCTGTGGCTTCAACTTCTAGAGTTATA  27212

Query  5679   GTCTTGCCCGTCAGGGTCTTCACGAAAATTTGCAT  5713
              |  ||||||||||| || ||||| || ||||||||
Sbjct  27213  GATTTGCCCGTCAGAGTTTTCACAAAGATTTGCAT  27247


 Score = 40.1 bits (43),  Expect = 7.1
 Identities = 33/38 (87%), Gaps = 2/38 (5%)
 Strand=Plus/Plus

Query  338     TTTATTTGTTGAAGGAATAAA-TGAATGGAAAATATTC  374
               ||||||||||||| ||||||| |||||| || || |||
Sbjct  110058  TTTATTTGTTGAA-GAATAAATTGAATGTAATATGTTC  110094


>KM596836.1 Perigonia lusca single nucleopolyhedrovirus, complete 
genome
Length=132831

 Score = 85.1 bits (93),  Expect = 2e-13
 Identities = 156/229 (68%), Gaps = 0/229 (0%)
 Strand=Plus/Plus

Query  5030   GCCACCCCTCAGACGCAGGACCAGGTGCAGGGTCGACTCTTTCTGGATGTTGTAGTCAGA  5089
              ||| || | ||  ||||  ||||  || |  || || ||||| || || ||||||||   
Sbjct  27020  GCCTCCGCGCAACCGCAATACCAAATGTAACGTAGAGTCTTTTTGAATATTGTAGTCGCT  27079

Query  5090   AAGAGTGCGGCCATCTTCCAGCTGCTTGCCTGCAAAGATGAGCCTCTGCTGGTCAGGGGG  5149
               |   ||||  | ||||| ||||| || || ||  | ||||| | ||| || || || ||
Sbjct  27080  CATGTTGCGCTCGTCTTCGAGCTGTTTACCGGCGTAAATGAGACGCTGTTGATCCGGCGG  27139

Query  5150   GATGCCCTCCTTATCCTGGATCTTGGCCTTCACATTCTCAATGGTGTCGCTGGGCTCCAC  5209
               |  ||||| |||||   |||||||   ||||   | || |  |||||  |||  || ||
Sbjct  27140  CACACCCTCTTTATCGGCGATCTTGTTTTTCAGGGTTTCTACAGTGTCTGTGGCTTCAAC  27199

Query  5210   CTCCAGGGTGATGGTCTTGCCCGTCAGGGTCTTCACGAAGATCTGCATA  5258
               || || || || |  ||||||||||| || ||||| ||||| ||||||
Sbjct  27200  TTCTAGAGTTATAGATTTGCCCGTCAGAGTTTTCACAAAGATTTGCATA  27248


 Score = 84.2 bits (92),  Expect = 2e-13
 Identities = 148/216 (69%), Gaps = 0/216 (0%)
 Strand=Plus/Plus

Query  5271   CGCAAGACCAGGTGCAGGGTCGACTCTTTCTGGATGTTGTAATCAGAAAGAGTGCGGCCA  5330
              ||||| ||||  || |  || || ||||| || || ||||| ||    |   ||||  | 
Sbjct  27033  CGCAATACCAAATGTAACGTAGAGTCTTTTTGAATATTGTAGTCGCTCATGTTGCGCTCG  27092

Query  5331   TCTTCCAGCTGCTTGCCTGCAAAGATGAGCCTCTGCTGGTCAGGGGGGATGCCCTCCTTA  5390
              ||||| ||||| || || ||  | ||||| | ||| || || || || |  ||||| |||
Sbjct  27093  TCTTCGAGCTGTTTACCGGCGTAAATGAGACGCTGTTGATCCGGCGGCACACCCTCTTTA  27152

Query  5391   TCCTGGATCTTGGCCTTCACATTCTCAATGGTGTCGCTGGGCTCCACCTCCAGGGTGATG  5450
              ||   |||||||   ||||   | || |  |||||  |||  || || || || || || 
Sbjct  27153  TCGGCGATCTTGTTTTTCAGGGTTTCTACAGTGTCTGTGGCTTCAACTTCTAGAGTTATA  27212

Query  5451   GTCTTGCCCGTCAGGGTCTTCACGAAGATCTGCATA  5486
              |  ||||||||||| || ||||| ||||| ||||||
Sbjct  27213  GATTTGCCCGTCAGAGTTTTCACAAAGATTTGCATA  27248


 Score = 82.4 bits (90),  Expect = 7e-13
 Identities = 147/215 (68%), Gaps = 0/215 (0%)
 Strand=Plus/Plus

Query  5499   CGCAGGACCAGGTGCAGGGTCGACTCTTTCTGGATGTTGTAGTCAGAAAGAGTGCGGCCA  5558
              ||||  ||||  || |  || || ||||| || || ||||||||    |   ||||  | 
Sbjct  27033  CGCAATACCAAATGTAACGTAGAGTCTTTTTGAATATTGTAGTCGCTCATGTTGCGCTCG  27092

Query  5559   TCTTCCAGCTGCTTGCCTGCAAAGATGAGCCTCTGCTGGTCAGGGGGGATGCCCTCCTTA  5618
              ||||| ||||| || || ||  | ||||| | ||| || || || || |  ||||| |||
Sbjct  27093  TCTTCGAGCTGTTTACCGGCGTAAATGAGACGCTGTTGATCCGGCGGCACACCCTCTTTA  27152

Query  5619   TCCTGGATCTTGGCCTTCACATTCTCAATGGTGTCGCTGGGCTCCACCTCCAGGGTGATG  5678
              ||   |||||||   ||||   | || |  |||||  |||  || || || || || || 
Sbjct  27153  TCGGCGATCTTGTTTTTCAGGGTTTCTACAGTGTCTGTGGCTTCAACTTCTAGAGTTATA  27212

Query  5679   GTCTTGCCCGTCAGGGTCTTCACGAAAATTTGCAT  5713
              |  ||||||||||| || ||||| || ||||||||
Sbjct  27213  GATTTGCCCGTCAGAGTTTTCACAAAGATTTGCAT  27247


 Score = 40.1 bits (43),  Expect = 7.1
 Identities = 33/38 (87%), Gaps = 2/38 (5%)
 Strand=Plus/Plus

Query  338     TTTATTTGTTGAAGGAATAAA-TGAATGGAAAATATTC  374
               ||||||||||||| ||||||| |||||| || || |||
Sbjct  110058  TTTATTTGTTGAA-GAATAAATTGAATGTAATATGTTC  110094


>NC_023177.1 Choristoneura murinana alphabaculovirus strain Darmstadt, 
complete genome
Length=124688

 Score = 81.5 bits (89),  Expect = 2e-12
 Identities = 145/212 (68%), Gaps = 0/212 (0%)
 Strand=Plus/Minus

Query  5505    ACCAGGTGCAGGGTCGACTCTTTCTGGATGTTGTAGTCAGAAAGAGTGCGGCCATCTTCC  5564
               |||| |||||  || ||||| || || ||||||||||| |  |  ||   | | || |||
Sbjct  107764  ACCATGTGCAACGTAGACTCCTTTTGAATGTTGTAGTCCGCCATTGTTTTGGCGTCCTCC  107705

Query  5565    AGCTGCTTGCCTGCAAAGATGAGCCTCTGCTGGTCAGGGGGGATGCCCTCCTTATCCTGG  5624
               ||||| || || ||| | || || |||||||| ||   ||| | ||| || |||||    
Sbjct  107704  AGCTGTTTACCCGCATAAATAAGTCTCTGCTGATCCACGGGCACGCCTTCTTTATCGGCA  107645

Query  5625    ATCTTGGCCTTCACATTCTCAATGGTGTCGCTGGGCTCCACCTCCAGGGTGATGGTCTTG  5684
               |||||    || || |   | |  || ||||  | ||||   || | ||| ||||| |||
Sbjct  107644  ATCTTTTGTTTTACCTGGCCGACAGTATCGCCAGCCTCCGTTTCGACGGTAATGGTTTTG  107585

Query  5685    CCCGTCAGGGTCTTCACGAAAATTTGCATTTT  5716
               || || |  || || || ||||||||||||||
Sbjct  107584  CCTGTTAAAGTTTTGACAAAAATTTGCATTTT  107553


 Score = 67.1 bits (73),  Expect = 5e-08
 Identities = 140/209 (67%), Gaps = 0/209 (0%)
 Strand=Plus/Minus

Query  5049    ACCAGGTGCAGGGTCGACTCTTTCTGGATGTTGTAGTCAGAAAGAGTGCGGCCATCTTCC  5108
               |||| |||||  || ||||| || || ||||||||||| |  |  ||   | | || |||
Sbjct  107764  ACCATGTGCAACGTAGACTCCTTTTGAATGTTGTAGTCCGCCATTGTTTTGGCGTCCTCC  107705

Query  5109    AGCTGCTTGCCTGCAAAGATGAGCCTCTGCTGGTCAGGGGGGATGCCCTCCTTATCCTGG  5168
               ||||| || || ||| | || || |||||||| ||   ||| | ||| || |||||    
Sbjct  107704  AGCTGTTTACCCGCATAAATAAGTCTCTGCTGATCCACGGGCACGCCTTCTTTATCGGCA  107645

Query  5169    ATCTTGGCCTTCACATTCTCAATGGTGTCGCTGGGCTCCACCTCCAGGGTGATGGTCTTG  5228
               |||||    || || |   | |  || ||||  | ||||   || | ||| ||||| |||
Sbjct  107644  ATCTTTTGTTTTACCTGGCCGACAGTATCGCCAGCCTCCGTTTCGACGGTAATGGTTTTG  107585

Query  5229    CCCGTCAGGGTCTTCACGAAGATCTGCAT  5257
               || || |  || || || || || |||||
Sbjct  107584  CCTGTTAAAGTTTTGACAAAAATTTGCAT  107556


>KF894742.1 Choristoneura murinana alphabaculovirus strain Darmstadt, 
complete genome
Length=124688

 Score = 81.5 bits (89),  Expect = 2e-12
 Identities = 145/212 (68%), Gaps = 0/212 (0%)
 Strand=Plus/Minus

Query  5505    ACCAGGTGCAGGGTCGACTCTTTCTGGATGTTGTAGTCAGAAAGAGTGCGGCCATCTTCC  5564
               |||| |||||  || ||||| || || ||||||||||| |  |  ||   | | || |||
Sbjct  107764  ACCATGTGCAACGTAGACTCCTTTTGAATGTTGTAGTCCGCCATTGTTTTGGCGTCCTCC  107705

Query  5565    AGCTGCTTGCCTGCAAAGATGAGCCTCTGCTGGTCAGGGGGGATGCCCTCCTTATCCTGG  5624
               ||||| || || ||| | || || |||||||| ||   ||| | ||| || |||||    
Sbjct  107704  AGCTGTTTACCCGCATAAATAAGTCTCTGCTGATCCACGGGCACGCCTTCTTTATCGGCA  107645

Query  5625    ATCTTGGCCTTCACATTCTCAATGGTGTCGCTGGGCTCCACCTCCAGGGTGATGGTCTTG  5684
               |||||    || || |   | |  || ||||  | ||||   || | ||| ||||| |||
Sbjct  107644  ATCTTTTGTTTTACCTGGCCGACAGTATCGCCAGCCTCCGTTTCGACGGTAATGGTTTTG  107585

Query  5685    CCCGTCAGGGTCTTCACGAAAATTTGCATTTT  5716
               || || |  || || || ||||||||||||||
Sbjct  107584  CCTGTTAAAGTTTTGACAAAAATTTGCATTTT  107553


 Score = 67.1 bits (73),  Expect = 5e-08
 Identities = 140/209 (67%), Gaps = 0/209 (0%)
 Strand=Plus/Minus

Query  5049    ACCAGGTGCAGGGTCGACTCTTTCTGGATGTTGTAGTCAGAAAGAGTGCGGCCATCTTCC  5108
               |||| |||||  || ||||| || || ||||||||||| |  |  ||   | | || |||
Sbjct  107764  ACCATGTGCAACGTAGACTCCTTTTGAATGTTGTAGTCCGCCATTGTTTTGGCGTCCTCC  107705

Query  5109    AGCTGCTTGCCTGCAAAGATGAGCCTCTGCTGGTCAGGGGGGATGCCCTCCTTATCCTGG  5168
               ||||| || || ||| | || || |||||||| ||   ||| | ||| || |||||    
Sbjct  107704  AGCTGTTTACCCGCATAAATAAGTCTCTGCTGATCCACGGGCACGCCTTCTTTATCGGCA  107645

Query  5169    ATCTTGGCCTTCACATTCTCAATGGTGTCGCTGGGCTCCACCTCCAGGGTGATGGTCTTG  5228
               |||||    || || |   | |  || ||||  | ||||   || | ||| ||||| |||
Sbjct  107644  ATCTTTTGTTTTACCTGGCCGACAGTATCGCCAGCCTCCGTTTCGACGGTAATGGTTTTG  107585

Query  5229    CCCGTCAGGGTCTTCACGAAGATCTGCAT  5257
               || || |  || || || || || |||||
Sbjct  107584  CCTGTTAAAGTTTTGACAAAAATTTGCAT  107556


>NC_025412.1 Melbournevirus isolate 1, complete genome
Length=369360

 Score = 80.6 bits (88),  Expect = 2e-12
 Identities = 95/129 (74%), Gaps = 0/129 (0%)
 Strand=Plus/Minus

Query  5273    CAAGACCAGGTGCAGGGTCGACTCTTTCTGGATGTTGTAATCAGAAAGAGTGCGGCCATC  5332
               ||| || ||||| || || ||||||||||||| ||||||||| |  | ||| |  |||||
Sbjct  206382  CAAAACAAGGTGAAGAGTAGACTCTTTCTGGACGTTGTAATCGGCCAAAGTCCTTCCATC  206323

Query  5333    TTCCAGCTGCTTGCCTGCAAAGATGAGCCTCTGCTGGTCAGGGGGGATGCCCTCCTTATC  5392
               ||||| |||||| || || ||||| || || ||   ||| ||    || || || || ||
Sbjct  206322  TTCCAACTGCTTTCCGGCGAAGATAAGTCTTTGAGCGTCCGGCAAAATTCCTTCTTTTTC  206263

Query  5393    CTGGATCTT  5401
                || |||||
Sbjct  206262  TTGAATCTT  206254


 Score = 77.9 bits (85),  Expect = 3e-11
 Identities = 68/85 (80%), Gaps = 0/85 (0%)
 Strand=Plus/Plus

Query  5049    ACCAGGTGCAGGGTCGACTCTTTCTGGATGTTGTAGTCAGAAAGAGTGCGGCCATCTTCC  5108
               || ||||| || || |||||||||||||  || |||||||  | ||| |  |||||||||
Sbjct  204764  ACAAGGTGAAGAGTAGACTCTTTCTGGACATTATAGTCAGCCAAAGTCCTTCCATCTTCC  204823

Query  5109    AGCTGCTTGCCTGCAAAGATGAGCC  5133
               |||||||| || || ||||| ||||
Sbjct  204824  AGCTGCTTTCCGGCGAAGATAAGCC  204848


 Score = 77.9 bits (85),  Expect = 3e-11
 Identities = 68/85 (80%), Gaps = 0/85 (0%)
 Strand=Plus/Plus

Query  5505    ACCAGGTGCAGGGTCGACTCTTTCTGGATGTTGTAGTCAGAAAGAGTGCGGCCATCTTCC  5564
               || ||||| || || |||||||||||||  || |||||||  | ||| |  |||||||||
Sbjct  204764  ACAAGGTGAAGAGTAGACTCTTTCTGGACATTATAGTCAGCCAAAGTCCTTCCATCTTCC  204823

Query  5565    AGCTGCTTGCCTGCAAAGATGAGCC  5589
               |||||||| || || ||||| ||||
Sbjct  204824  AGCTGCTTTCCGGCGAAGATAAGCC  204848


 Score = 76.1 bits (83),  Expect = 1e-10
 Identities = 70/89 (79%), Gaps = 0/89 (0%)
 Strand=Plus/Plus

Query  5273    CAAGACCAGGTGCAGGGTCGACTCTTTCTGGATGTTGTAATCAGAAAGAGTGCGGCCATC  5332
               ||| || ||||| || || |||||||||||||  || || ||||  | ||| |  |||||
Sbjct  204760  CAAAACAAGGTGAAGAGTAGACTCTTTCTGGACATTATAGTCAGCCAAAGTCCTTCCATC  204819

Query  5333    TTCCAGCTGCTTGCCTGCAAAGATGAGCC  5361
               |||||||||||| || || ||||| ||||
Sbjct  204820  TTCCAGCTGCTTTCCGGCGAAGATAAGCC  204848


 Score = 73.4 bits (80),  Expect = 3e-10
 Identities = 91/125 (73%), Gaps = 0/125 (0%)
 Strand=Plus/Minus

Query  5505    ACCAGGTGCAGGGTCGACTCTTTCTGGATGTTGTAGTCAGAAAGAGTGCGGCCATCTTCC  5564
               || ||||| || || ||||||||||||| |||||| || |  | ||| |  |||||||||
Sbjct  206378  ACAAGGTGAAGAGTAGACTCTTTCTGGACGTTGTAATCGGCCAAAGTCCTTCCATCTTCC  206319

Query  5565    AGCTGCTTGCCTGCAAAGATGAGCCTCTGCTGGTCAGGGGGGATGCCCTCCTTATCCTGG  5624
               | |||||| || || ||||| || || ||   ||| ||    || || || || || || 
Sbjct  206318  AACTGCTTTCCGGCGAAGATAAGTCTTTGAGCGTCCGGCAAAATTCCTTCTTTTTCTTGA  206259

Query  5625    ATCTT  5629
               |||||
Sbjct  206258  ATCTT  206254


 Score = 73.4 bits (80),  Expect = 3e-10
 Identities = 91/125 (73%), Gaps = 0/125 (0%)
 Strand=Plus/Minus

Query  5049    ACCAGGTGCAGGGTCGACTCTTTCTGGATGTTGTAGTCAGAAAGAGTGCGGCCATCTTCC  5108
               || ||||| || || ||||||||||||| |||||| || |  | ||| |  |||||||||
Sbjct  206378  ACAAGGTGAAGAGTAGACTCTTTCTGGACGTTGTAATCGGCCAAAGTCCTTCCATCTTCC  206319

Query  5109    AGCTGCTTGCCTGCAAAGATGAGCCTCTGCTGGTCAGGGGGGATGCCCTCCTTATCCTGG  5168
               | |||||| || || ||||| || || ||   ||| ||    || || || || || || 
Sbjct  206318  AACTGCTTTCCGGCGAAGATAAGTCTTTGAGCGTCCGGCAAAATTCCTTCTTTTTCTTGA  206259

Query  5169    ATCTT  5173
               |||||
Sbjct  206258  ATCTT  206254


>KM275475.1 Melbournevirus isolate 1, complete genome
Length=369360

 Score = 80.6 bits (88),  Expect = 2e-12
 Identities = 95/129 (74%), Gaps = 0/129 (0%)
 Strand=Plus/Minus

Query  5273    CAAGACCAGGTGCAGGGTCGACTCTTTCTGGATGTTGTAATCAGAAAGAGTGCGGCCATC  5332
               ||| || ||||| || || ||||||||||||| ||||||||| |  | ||| |  |||||
Sbjct  206382  CAAAACAAGGTGAAGAGTAGACTCTTTCTGGACGTTGTAATCGGCCAAAGTCCTTCCATC  206323

Query  5333    TTCCAGCTGCTTGCCTGCAAAGATGAGCCTCTGCTGGTCAGGGGGGATGCCCTCCTTATC  5392
               ||||| |||||| || || ||||| || || ||   ||| ||    || || || || ||
Sbjct  206322  TTCCAACTGCTTTCCGGCGAAGATAAGTCTTTGAGCGTCCGGCAAAATTCCTTCTTTTTC  206263

Query  5393    CTGGATCTT  5401
                || |||||
Sbjct  206262  TTGAATCTT  206254


 Score = 77.9 bits (85),  Expect = 3e-11
 Identities = 68/85 (80%), Gaps = 0/85 (0%)
 Strand=Plus/Plus

Query  5049    ACCAGGTGCAGGGTCGACTCTTTCTGGATGTTGTAGTCAGAAAGAGTGCGGCCATCTTCC  5108
               || ||||| || || |||||||||||||  || |||||||  | ||| |  |||||||||
Sbjct  204764  ACAAGGTGAAGAGTAGACTCTTTCTGGACATTATAGTCAGCCAAAGTCCTTCCATCTTCC  204823

Query  5109    AGCTGCTTGCCTGCAAAGATGAGCC  5133
               |||||||| || || ||||| ||||
Sbjct  204824  AGCTGCTTTCCGGCGAAGATAAGCC  204848


 Score = 77.9 bits (85),  Expect = 3e-11
 Identities = 68/85 (80%), Gaps = 0/85 (0%)
 Strand=Plus/Plus

Query  5505    ACCAGGTGCAGGGTCGACTCTTTCTGGATGTTGTAGTCAGAAAGAGTGCGGCCATCTTCC  5564
               || ||||| || || |||||||||||||  || |||||||  | ||| |  |||||||||
Sbjct  204764  ACAAGGTGAAGAGTAGACTCTTTCTGGACATTATAGTCAGCCAAAGTCCTTCCATCTTCC  204823

Query  5565    AGCTGCTTGCCTGCAAAGATGAGCC  5589
               |||||||| || || ||||| ||||
Sbjct  204824  AGCTGCTTTCCGGCGAAGATAAGCC  204848


 Score = 76.1 bits (83),  Expect = 1e-10
 Identities = 70/89 (79%), Gaps = 0/89 (0%)
 Strand=Plus/Plus

Query  5273    CAAGACCAGGTGCAGGGTCGACTCTTTCTGGATGTTGTAATCAGAAAGAGTGCGGCCATC  5332
               ||| || ||||| || || |||||||||||||  || || ||||  | ||| |  |||||
Sbjct  204760  CAAAACAAGGTGAAGAGTAGACTCTTTCTGGACATTATAGTCAGCCAAAGTCCTTCCATC  204819

Query  5333    TTCCAGCTGCTTGCCTGCAAAGATGAGCC  5361
               |||||||||||| || || ||||| ||||
Sbjct  204820  TTCCAGCTGCTTTCCGGCGAAGATAAGCC  204848


 Score = 73.4 bits (80),  Expect = 3e-10
 Identities = 91/125 (73%), Gaps = 0/125 (0%)
 Strand=Plus/Minus

Query  5505    ACCAGGTGCAGGGTCGACTCTTTCTGGATGTTGTAGTCAGAAAGAGTGCGGCCATCTTCC  5564
               || ||||| || || ||||||||||||| |||||| || |  | ||| |  |||||||||
Sbjct  206378  ACAAGGTGAAGAGTAGACTCTTTCTGGACGTTGTAATCGGCCAAAGTCCTTCCATCTTCC  206319

Query  5565    AGCTGCTTGCCTGCAAAGATGAGCCTCTGCTGGTCAGGGGGGATGCCCTCCTTATCCTGG  5624
               | |||||| || || ||||| || || ||   ||| ||    || || || || || || 
Sbjct  206318  AACTGCTTTCCGGCGAAGATAAGTCTTTGAGCGTCCGGCAAAATTCCTTCTTTTTCTTGA  206259

Query  5625    ATCTT  5629
               |||||
Sbjct  206258  ATCTT  206254


 Score = 73.4 bits (80),  Expect = 3e-10
 Identities = 91/125 (73%), Gaps = 0/125 (0%)
 Strand=Plus/Minus

Query  5049    ACCAGGTGCAGGGTCGACTCTTTCTGGATGTTGTAGTCAGAAAGAGTGCGGCCATCTTCC  5108
               || ||||| || || ||||||||||||| |||||| || |  | ||| |  |||||||||
Sbjct  206378  ACAAGGTGAAGAGTAGACTCTTTCTGGACGTTGTAATCGGCCAAAGTCCTTCCATCTTCC  206319

Query  5109    AGCTGCTTGCCTGCAAAGATGAGCCTCTGCTGGTCAGGGGGGATGCCCTCCTTATCCTGG  5168
               | |||||| || || ||||| || || ||   ||| ||    || || || || || || 
Sbjct  206318  AACTGCTTTCCGGCGAAGATAAGTCTTTGAGCGTCCGGCAAAATTCCTTCTTTTTCTTGA  206259

Query  5169    ATCTT  5173
               |||||
Sbjct  206258  ATCTT  206254


>NC_021248.1 Choristoneura biennis entomopoxvirus 'L', complete 
genome
Length=307691

 Score = 79.7 bits (87),  Expect = 8e-12
 Identities = 105/146 (72%), Gaps = 0/146 (0%)
 Strand=Plus/Plus

Query  5256    ATACCACCTCTCAGACGCAAGACCAGGTGCAGGGTCGACTCTTTCTGGATGTTGTAATCA  5315
               ||||||||||| ||||| || || |  || |  || | ||||||   ||| || ||||||
Sbjct  192307  ATACCACCTCTAAGACGTAATACTAAATGTAAAGTAGCCTCTTTAGAGATATTATAATCA  192366

Query  5316    GAAAGAGTGCGGCCATCTTCCAGCTGCTTGCCTGCAAAGATGAGCCTCTGCTGGTCAGGG  5375
               || |  || ||  |||| ||||  || || || |||||||| |  ||||| || ||||| 
Sbjct  192367  GATAATGTTCGTTCATCATCCAATTGTTTACCAGCAAAGATTAATCTCTGTTGATCAGGT  192426

Query  5376    GGGATGCCCTCCTTATCCTGGATCTT  5401
               || || || || ||||| || || ||
Sbjct  192427  GGTATTCCTTCTTTATCTTGTATTTT  192452


 Score = 41.9 bits (45),  Expect = 2.0
 Identities = 43/56 (77%), Gaps = 3/56 (5%)
 Strand=Plus/Minus

Query  7803   TTAGAAAAGGTCATTAAATTACAtttttttaattttttaaaa---aaattattttt  7855
              ||| || | || ||||||||||| ||| |  || ||||||||   |||||||| ||
Sbjct  48988  TTATAACATGTTATTAAATTACAATTTATGCATATTTTAAAATATAAATTATTGTT  48933


>HF679132.1 Choristoneura biennis entomopoxvirus 'L', complete 
genome
Length=307691

 Score = 79.7 bits (87),  Expect = 8e-12
 Identities = 105/146 (72%), Gaps = 0/146 (0%)
 Strand=Plus/Plus

Query  5256    ATACCACCTCTCAGACGCAAGACCAGGTGCAGGGTCGACTCTTTCTGGATGTTGTAATCA  5315
               ||||||||||| ||||| || || |  || |  || | ||||||   ||| || ||||||
Sbjct  192307  ATACCACCTCTAAGACGTAATACTAAATGTAAAGTAGCCTCTTTAGAGATATTATAATCA  192366

Query  5316    GAAAGAGTGCGGCCATCTTCCAGCTGCTTGCCTGCAAAGATGAGCCTCTGCTGGTCAGGG  5375
               || |  || ||  |||| ||||  || || || |||||||| |  ||||| || ||||| 
Sbjct  192367  GATAATGTTCGTTCATCATCCAATTGTTTACCAGCAAAGATTAATCTCTGTTGATCAGGT  192426

Query  5376    GGGATGCCCTCCTTATCCTGGATCTT  5401
               || || || || ||||| || || ||
Sbjct  192427  GGTATTCCTTCTTTATCTTGTATTTT  192452


 Score = 41.9 bits (45),  Expect = 2.0
 Identities = 43/56 (77%), Gaps = 3/56 (5%)
 Strand=Plus/Minus

Query  7803   TTAGAAAAGGTCATTAAATTACAtttttttaattttttaaaa---aaattattttt  7855
              ||| || | || ||||||||||| ||| |  || ||||||||   |||||||| ||
Sbjct  48988  TTATAACATGTTATTAAATTACAATTTATGCATATTTTAAAATATAAATTATTGTT  48933


>NC_016072.1 Megavirus chiliensis, complete genome
Length=1259197

 Score = 78.8 bits (86),  Expect = 8e-12
 Identities = 155/225 (69%), Gaps = 6/225 (3%)
 Strand=Plus/Plus

Query  5492    CCTCAGACGCAGGACCAGGTGCAGGGTCGACTCTTTCTGG--ATGTTGTAGTCAGAAAGA  5549
               ||| ||||| || || || || |||||  ||| | | |||  || ||||| ||||  |||
Sbjct  563253  CCTGAGACGGAGTACAAGATGAAGGGT--ACTTTCTTTGGTAATATTGTAATCAGCTAGA  563310

Query  5550    GTGCGGCCATCTTCCAGCTGCTTGCCTGCAAAGATGAGCCTCTGCTGGTCAGGGGGGATG  5609
               || |    |||||| || || || || ||||| || || || ||||| ||||| || || 
Sbjct  563311  GTTCTTGAATCTTCAAGTTGTTTTCCGGCAAAAATAAGTCTTTGCTGATCAGGAGGAATT  563370

Query  5610    CCCTCCTTATCCTGGATCTTGGCCTTCACATTCTCAATGGTGTCGCTGGGC-TCCACCTC  5668
               || || ||||| || || ||    || ||   |||||| || ||  || |  | ||  ||
Sbjct  563371  CCTTCTTTATCTTGAATTTTTTGTTTTACTGCCTCAATTGTATCAGTGTGAGTACAT-TC  563429

Query  5669    CAGGGTGATGGTCTTGCCCGTCAGGGTCTTCACGAAAATTTGCAT  5713
                || || |  || || || || || || || ||||||||||||||
Sbjct  563430  GAGAGTAACAGTTTTACCAGTAAGAGTTTTAACGAAAATTTGCAT  563474


>JN258408.1 Megavirus chiliensis, complete genome
Length=1259197

 Score = 78.8 bits (86),  Expect = 8e-12
 Identities = 155/225 (69%), Gaps = 6/225 (3%)
 Strand=Plus/Plus

Query  5492    CCTCAGACGCAGGACCAGGTGCAGGGTCGACTCTTTCTGG--ATGTTGTAGTCAGAAAGA  5549
               ||| ||||| || || || || |||||  ||| | | |||  || ||||| ||||  |||
Sbjct  563253  CCTGAGACGGAGTACAAGATGAAGGGT--ACTTTCTTTGGTAATATTGTAATCAGCTAGA  563310

Query  5550    GTGCGGCCATCTTCCAGCTGCTTGCCTGCAAAGATGAGCCTCTGCTGGTCAGGGGGGATG  5609
               || |    |||||| || || || || ||||| || || || ||||| ||||| || || 
Sbjct  563311  GTTCTTGAATCTTCAAGTTGTTTTCCGGCAAAAATAAGTCTTTGCTGATCAGGAGGAATT  563370

Query  5610    CCCTCCTTATCCTGGATCTTGGCCTTCACATTCTCAATGGTGTCGCTGGGC-TCCACCTC  5668
               || || ||||| || || ||    || ||   |||||| || ||  || |  | ||  ||
Sbjct  563371  CCTTCTTTATCTTGAATTTTTTGTTTTACTGCCTCAATTGTATCAGTGTGAGTACAT-TC  563429

Query  5669    CAGGGTGATGGTCTTGCCCGTCAGGGTCTTCACGAAAATTTGCAT  5713
                || || |  || || || || || || || ||||||||||||||
Sbjct  563430  GAGAGTAACAGTTTTACCAGTAAGAGTTTTAACGAAAATTTGCAT  563474


>NC_034383.1 Pacmanvirus A23 genome assembly, complete genome: 
monopartite
Length=395405

 Score = 77.9 bits (85),  Expect = 3e-11
 Identities = 106/147 (72%), Gaps = 1/147 (1%)
 Strand=Plus/Plus

Query  5571    TTGCCTGCAAAGATGAGC-CTCTGCTGGTCAGGGGGGATGCCCTCCTTATCCTGGATCTT  5629
               || || |||||||| ||  |  ||||||   ||   ||| |||||||||||||||| |||
Sbjct  330813  TTACCAGCAAAGATAAGGACGTTGCTGGCTCGGCTCGATACCCTCCTTATCCTGGACCTT  330872

Query  5630    GGCCTTCACATTCTCAATGGTGTCGCTGGGCTCCACCTCCAGGGTGATGGTCTTGCCCGT  5689
                  ||| ||||| ||||  |||||      ||| || || || ||||| || || || ||
Sbjct  330873  TTGCTTTACATTTTCAACAGTGTCTGAACCCTCAACTTCGAGAGTGATTGTTTTACCAGT  330932

Query  5690    CAGGGTCTTCACGAAAATTTGCATTTT  5716
                || || || || ||||||||||||||
Sbjct  330933  AAGAGTTTTAACAAAAATTTGCATTTT  330959


 Score = 63.5 bits (69),  Expect = 6e-07
 Identities = 101/144 (70%), Gaps = 1/144 (1%)
 Strand=Plus/Plus

Query  5115    TTGCCTGCAAAGATGAGC-CTCTGCTGGTCAGGGGGGATGCCCTCCTTATCCTGGATCTT  5173
               || || |||||||| ||  |  ||||||   ||   ||| |||||||||||||||| |||
Sbjct  330813  TTACCAGCAAAGATAAGGACGTTGCTGGCTCGGCTCGATACCCTCCTTATCCTGGACCTT  330872

Query  5174    GGCCTTCACATTCTCAATGGTGTCGCTGGGCTCCACCTCCAGGGTGATGGTCTTGCCCGT  5233
                  ||| ||||| ||||  |||||      ||| || || || ||||| || || || ||
Sbjct  330873  TTGCTTTACATTTTCAACAGTGTCTGAACCCTCAACTTCGAGAGTGATTGTTTTACCAGT  330932

Query  5234    CAGGGTCTTCACGAAGATCTGCAT  5257
                || || || || || || |||||
Sbjct  330933  AAGAGTTTTAACAAAAATTTGCAT  330956


 Score = 63.5 bits (69),  Expect = 6e-07
 Identities = 101/144 (70%), Gaps = 1/144 (1%)
 Strand=Plus/Plus

Query  5343    TTGCCTGCAAAGATGAGC-CTCTGCTGGTCAGGGGGGATGCCCTCCTTATCCTGGATCTT  5401
               || || |||||||| ||  |  ||||||   ||   ||| |||||||||||||||| |||
Sbjct  330813  TTACCAGCAAAGATAAGGACGTTGCTGGCTCGGCTCGATACCCTCCTTATCCTGGACCTT  330872

Query  5402    GGCCTTCACATTCTCAATGGTGTCGCTGGGCTCCACCTCCAGGGTGATGGTCTTGCCCGT  5461
                  ||| ||||| ||||  |||||      ||| || || || ||||| || || || ||
Sbjct  330873  TTGCTTTACATTTTCAACAGTGTCTGAACCCTCAACTTCGAGAGTGATTGTTTTACCAGT  330932

Query  5462    CAGGGTCTTCACGAAGATCTGCAT  5485
                || || || || || || |||||
Sbjct  330933  AAGAGTTTTAACAAAAATTTGCAT  330956


>LT706986.1 Pacmanvirus A23 genome assembly, complete genome: 
monopartite
Length=395405

 Score = 77.9 bits (85),  Expect = 3e-11
 Identities = 106/147 (72%), Gaps = 1/147 (1%)
 Strand=Plus/Plus

Query  5571    TTGCCTGCAAAGATGAGC-CTCTGCTGGTCAGGGGGGATGCCCTCCTTATCCTGGATCTT  5629
               || || |||||||| ||  |  ||||||   ||   ||| |||||||||||||||| |||
Sbjct  330813  TTACCAGCAAAGATAAGGACGTTGCTGGCTCGGCTCGATACCCTCCTTATCCTGGACCTT  330872

Query  5630    GGCCTTCACATTCTCAATGGTGTCGCTGGGCTCCACCTCCAGGGTGATGGTCTTGCCCGT  5689
                  ||| ||||| ||||  |||||      ||| || || || ||||| || || || ||
Sbjct  330873  TTGCTTTACATTTTCAACAGTGTCTGAACCCTCAACTTCGAGAGTGATTGTTTTACCAGT  330932

Query  5690    CAGGGTCTTCACGAAAATTTGCATTTT  5716
                || || || || ||||||||||||||
Sbjct  330933  AAGAGTTTTAACAAAAATTTGCATTTT  330959


 Score = 63.5 bits (69),  Expect = 6e-07
 Identities = 101/144 (70%), Gaps = 1/144 (1%)
 Strand=Plus/Plus

Query  5115    TTGCCTGCAAAGATGAGC-CTCTGCTGGTCAGGGGGGATGCCCTCCTTATCCTGGATCTT  5173
               || || |||||||| ||  |  ||||||   ||   ||| |||||||||||||||| |||
Sbjct  330813  TTACCAGCAAAGATAAGGACGTTGCTGGCTCGGCTCGATACCCTCCTTATCCTGGACCTT  330872

Query  5174    GGCCTTCACATTCTCAATGGTGTCGCTGGGCTCCACCTCCAGGGTGATGGTCTTGCCCGT  5233
                  ||| ||||| ||||  |||||      ||| || || || ||||| || || || ||
Sbjct  330873  TTGCTTTACATTTTCAACAGTGTCTGAACCCTCAACTTCGAGAGTGATTGTTTTACCAGT  330932

Query  5234    CAGGGTCTTCACGAAGATCTGCAT  5257
                || || || || || || |||||
Sbjct  330933  AAGAGTTTTAACAAAAATTTGCAT  330956


 Score = 63.5 bits (69),  Expect = 6e-07
 Identities = 101/144 (70%), Gaps = 1/144 (1%)
 Strand=Plus/Plus

Query  5343    TTGCCTGCAAAGATGAGC-CTCTGCTGGTCAGGGGGGATGCCCTCCTTATCCTGGATCTT  5401
               || || |||||||| ||  |  ||||||   ||   ||| |||||||||||||||| |||
Sbjct  330813  TTACCAGCAAAGATAAGGACGTTGCTGGCTCGGCTCGATACCCTCCTTATCCTGGACCTT  330872

Query  5402    GGCCTTCACATTCTCAATGGTGTCGCTGGGCTCCACCTCCAGGGTGATGGTCTTGCCCGT  5461
                  ||| ||||| ||||  |||||      ||| || || || ||||| || || || ||
Sbjct  330873  TTGCTTTACATTTTCAACAGTGTCTGAACCCTCAACTTCGAGAGTGATTGTTTTACCAGT  330932

Query  5462    CAGGGTCTTCACGAAGATCTGCAT  5485
                || || || || || || |||||
Sbjct  330933  AAGAGTTTTAACAAAAATTTGCAT  330956


>NC_026440.1 Pandoravirus inopinatum isolate KlaHel, complete 
genome
Length=2243109

 Score = 74.3 bits (81),  Expect = 3e-10
 Identities = 135/194 (70%), Gaps = 8/194 (4%)
 Strand=Plus/Plus

Query  5289    GTCGACTCTTTCTGGATGTTGTAATCAGAAAGAGTGCGGCCATCTTCCAGCTGCTTGCCT  5348
               ||||||||||| ||||||  ||||  ||| || | | | |  || || |   |   ||| 
Sbjct  837219  GTCGACTCTTTTTGGATGCCGTAAAAAGAGAGCGAGAGTCGGTCGTCTAAAGGTCGGCCG  837278

Query  5349    GCAAAGATGAGCCTCTGCTGGTCAGGGGGGATGCCCTCCTTATCCTGGATCTTGGC-CTT  5407
               |||||  | | | |||| ||||| | |||||| |||||||| || | || |  | | |||
Sbjct  837279  GCAAATGTCATCTTCTGTTGGTCCGCGGGGATACCCTCCTTGTCATAGA-CAAGCCACTT  837337

Query  5408    CACATTCTCAA---TGGTGTCGCTGGGCTCCACCTCCAGGGTGATGGTCTTGCCCGTCAG  5464
                |   |||| |   ||||||||| | ||  | |||| |  ||||| ||||||||||||||
Sbjct  837338  GA---TCTCGAGTATGGTGTCGCCGTGCCGCGCCTCGATCGTGATCGTCTTGCCCGTCAG  837394

Query  5465    GGTCTTCACGAAGA  5478
                ||||| |  ||||
Sbjct  837395  CGTCTTTAAAAAGA  837408


 Score = 69.8 bits (76),  Expect = 4e-09
 Identities = 134/194 (69%), Gaps = 8/194 (4%)
 Strand=Plus/Plus

Query  5061    GTCGACTCTTTCTGGATGTTGTAGTCAGAAAGAGTGCGGCCATCTTCCAGCTGCTTGCCT  5120
               ||||||||||| ||||||  |||   ||| || | | | |  || || |   |   ||| 
Sbjct  837219  GTCGACTCTTTTTGGATGCCGTAAAAAGAGAGCGAGAGTCGGTCGTCTAAAGGTCGGCCG  837278

Query  5121    GCAAAGATGAGCCTCTGCTGGTCAGGGGGGATGCCCTCCTTATCCTGGATCTTGGC-CTT  5179
               |||||  | | | |||| ||||| | |||||| |||||||| || | || |  | | |||
Sbjct  837279  GCAAATGTCATCTTCTGTTGGTCCGCGGGGATACCCTCCTTGTCATAGA-CAAGCCACTT  837337

Query  5180    CACATTCTCAA---TGGTGTCGCTGGGCTCCACCTCCAGGGTGATGGTCTTGCCCGTCAG  5236
                |   |||| |   ||||||||| | ||  | |||| |  ||||| ||||||||||||||
Sbjct  837338  GA---TCTCGAGTATGGTGTCGCCGTGCCGCGCCTCGATCGTGATCGTCTTGCCCGTCAG  837394

Query  5237    GGTCTTCACGAAGA  5250
                ||||| |  ||||
Sbjct  837395  CGTCTTTAAAAAGA  837408


 Score = 68.9 bits (75),  Expect = 1e-08
 Identities = 129/186 (69%), Gaps = 8/186 (4%)
 Strand=Plus/Plus

Query  5517    GTCGACTCTTTCTGGATGTTGTAGTCAGAAAGAGTGCGGCCATCTTCCAGCTGCTTGCCT  5576
               ||||||||||| ||||||  |||   ||| || | | | |  || || |   |   ||| 
Sbjct  837219  GTCGACTCTTTTTGGATGCCGTAAAAAGAGAGCGAGAGTCGGTCGTCTAAAGGTCGGCCG  837278

Query  5577    GCAAAGATGAGCCTCTGCTGGTCAGGGGGGATGCCCTCCTTATCCTGGATCTTGGC-CTT  5635
               |||||  | | | |||| ||||| | |||||| |||||||| || | || |  | | |||
Sbjct  837279  GCAAATGTCATCTTCTGTTGGTCCGCGGGGATACCCTCCTTGTCATAGA-CAAGCCACTT  837337

Query  5636    CACATTCTCAA---TGGTGTCGCTGGGCTCCACCTCCAGGGTGATGGTCTTGCCCGTCAG  5692
                |   |||| |   ||||||||| | ||  | |||| |  ||||| ||||||||||||||
Sbjct  837338  GA---TCTCGAGTATGGTGTCGCCGTGCCGCGCCTCGATCGTGATCGTCTTGCCCGTCAG  837394

Query  5693    GGTCTT  5698
                |||||
Sbjct  837395  CGTCTT  837400


 Score = 39.2 bits (42),  Expect = 7.1
 Identities = 24/26 (92%), Gaps = 0/26 (0%)
 Strand=Plus/Minus

Query  8096   GCTGCCCAGAGGCCGCCACCGCCGCC  8121
              |||||||| | |||||||||||||||
Sbjct  68432  GCTGCCCATACGCCGCCACCGCCGCC  68407


>NC_025960.1 Agrotis segetum nucleopolyhedrovirus B isolate English, 
complete genome
Length=148981

 Score = 74.3 bits (81),  Expect = 3e-10
 Identities = 153/228 (67%), Gaps = 0/228 (0%)
 Strand=Plus/Plus

Query  5030    GCCACCCCTCAGACGCAGGACCAGGTGCAGGGTCGACTCTTTCTGGATGTTGTAGTCAGA  5089
               ||| || | ||  ||||  ||||  || | | | |||||||| || |||||||||||   
Sbjct  131896  GCCGCCACGCAAGCGCAAAACCAAATGTATGTTTGACTCTTTTTGAATGTTGTAGTCGCT  131955

Query  5090    AAGAGTGCGGCCATCTTCCAGCTGCTTGCCTGCAAAGATGAGCCTCTGCTGGTCAGGGGG  5149
                |  || ||   |||||| ||||| || || | | |||| || | ||| || || || ||
Sbjct  131956  CATGGTACGCGAATCTTCGAGCTGTTTACCGGAATAGATTAGACGCTGTTGATCTGGAGG  132015

Query  5150    GATGCCCTCCTTATCCTGGATCTTGGCCTTCACATTCTCAATGGTGTCGCTGGGCTCCAC  5209
                ||||| || |||||    || ||    ||||  |  || |  || ||| | ||||||||
Sbjct  132016  TATGCCTTCTTTATCGGTAATTTTTTGTTTCAACTGTTCCACAGTATCGGTCGGCTCCAC  132075

Query  5210    CTCCAGGGTGATGGTCTTGCCCGTCAGGGTCTTCACGAAGATCTGCAT  5257
                || |  || |  || || || ||||| || || | ||| ||||||||
Sbjct  132076  TTCGACCGTCAGCGTTTTACCAGTCAGAGTTTTTATGAAAATCTGCAT  132123


 Score = 73.4 bits (80),  Expect = 3e-10
 Identities = 145/215 (67%), Gaps = 0/215 (0%)
 Strand=Plus/Plus

Query  5499    CGCAGGACCAGGTGCAGGGTCGACTCTTTCTGGATGTTGTAGTCAGAAAGAGTGCGGCCA  5558
               ||||  ||||  || | | | |||||||| || |||||||||||    |  || ||   |
Sbjct  131909  CGCAAAACCAAATGTATGTTTGACTCTTTTTGAATGTTGTAGTCGCTCATGGTACGCGAA  131968

Query  5559    TCTTCCAGCTGCTTGCCTGCAAAGATGAGCCTCTGCTGGTCAGGGGGGATGCCCTCCTTA  5618
               ||||| ||||| || || | | |||| || | ||| || || || || ||||| || |||
Sbjct  131969  TCTTCGAGCTGTTTACCGGAATAGATTAGACGCTGTTGATCTGGAGGTATGCCTTCTTTA  132028

Query  5619    TCCTGGATCTTGGCCTTCACATTCTCAATGGTGTCGCTGGGCTCCACCTCCAGGGTGATG  5678
               ||    || ||    ||||  |  || |  || ||| | |||||||| || |  || |  
Sbjct  132029  TCGGTAATTTTTTGTTTCAACTGTTCCACAGTATCGGTCGGCTCCACTTCGACCGTCAGC  132088

Query  5679    GTCTTGCCCGTCAGGGTCTTCACGAAAATTTGCAT  5713
               || || || ||||| || || | |||||| |||||
Sbjct  132089  GTTTTACCAGTCAGAGTTTTTATGAAAATCTGCAT  132123


>NC_001623.1 Autographa californica nucleopolyhedrovirus, complete 
genome
Length=133894

 Score = 74.3 bits (81),  Expect = 3e-10
 Identities = 149/220 (68%), Gaps = 1/220 (0%)
 Strand=Plus/Minus

Query  5505   ACCAGGTGCAGGGTCGACTCTTTCTGGATGTTGTAGTCAGAAAGAGTGCGGCCATCTTCC  5564
              |||| ||| || || || || ||||| || ||||| || |  | |||   |  |||||||
Sbjct  29170  ACCATGTGAAGAGTAGATTCCTTCTGAATATTGTAATCGGCCATAGTTTTGGAATCTTCC  29111

Query  5565   AGCTGCTTGCCTGCAAAGATGAGCCTCTGCTGGTCAGGGGGGATGCCCTCCTTATCCTGG  5624
              || || ||||| |||||||| || || || || ||   ||| |  || || |||||    
Sbjct  29110  AGTTGTTTGCCCGCAAAGATAAGTCTTTGTTGATCTACGGGCACACCTTCTTTATCGGCA  29051

Query  5625   ATCTTGGCCTTCACATTCTCAATGGTGTCGCTGGGCTCCACCTCCAGGGTGATGGTCTTG  5684
              || ||   ||| | ||   | |  || ||   ||| |||   ||   ||| ||||| |||
Sbjct  29050  ATTTTTTGCTTAAGATCGGCCACCGTCTCTGCGGGTTCCGTTTCGGCGGTAATGGTTTTG  28991

Query  5685   CCCGTCAGGGTCTTCACGAAAATTTGCATTTTGAC-CTAT  5723
              |||||||  || || | ||| ||||||||||| || ||||
Sbjct  28990  CCCGTCAATGTTTTGATGAATATTTGCATTTTTACACTAT  28951


>KP136319.1 Pandoravirus inopinatum isolate KlaHel, complete genome
Length=2243109

 Score = 74.3 bits (81),  Expect = 3e-10
 Identities = 135/194 (70%), Gaps = 8/194 (4%)
 Strand=Plus/Plus

Query  5289    GTCGACTCTTTCTGGATGTTGTAATCAGAAAGAGTGCGGCCATCTTCCAGCTGCTTGCCT  5348
               ||||||||||| ||||||  ||||  ||| || | | | |  || || |   |   ||| 
Sbjct  837219  GTCGACTCTTTTTGGATGCCGTAAAAAGAGAGCGAGAGTCGGTCGTCTAAAGGTCGGCCG  837278

Query  5349    GCAAAGATGAGCCTCTGCTGGTCAGGGGGGATGCCCTCCTTATCCTGGATCTTGGC-CTT  5407
               |||||  | | | |||| ||||| | |||||| |||||||| || | || |  | | |||
Sbjct  837279  GCAAATGTCATCTTCTGTTGGTCCGCGGGGATACCCTCCTTGTCATAGA-CAAGCCACTT  837337

Query  5408    CACATTCTCAA---TGGTGTCGCTGGGCTCCACCTCCAGGGTGATGGTCTTGCCCGTCAG  5464
                |   |||| |   ||||||||| | ||  | |||| |  ||||| ||||||||||||||
Sbjct  837338  GA---TCTCGAGTATGGTGTCGCCGTGCCGCGCCTCGATCGTGATCGTCTTGCCCGTCAG  837394

Query  5465    GGTCTTCACGAAGA  5478
                ||||| |  ||||
Sbjct  837395  CGTCTTTAAAAAGA  837408


 Score = 69.8 bits (76),  Expect = 4e-09
 Identities = 134/194 (69%), Gaps = 8/194 (4%)
 Strand=Plus/Plus

Query  5061    GTCGACTCTTTCTGGATGTTGTAGTCAGAAAGAGTGCGGCCATCTTCCAGCTGCTTGCCT  5120
               ||||||||||| ||||||  |||   ||| || | | | |  || || |   |   ||| 
Sbjct  837219  GTCGACTCTTTTTGGATGCCGTAAAAAGAGAGCGAGAGTCGGTCGTCTAAAGGTCGGCCG  837278

Query  5121    GCAAAGATGAGCCTCTGCTGGTCAGGGGGGATGCCCTCCTTATCCTGGATCTTGGC-CTT  5179
               |||||  | | | |||| ||||| | |||||| |||||||| || | || |  | | |||
Sbjct  837279  GCAAATGTCATCTTCTGTTGGTCCGCGGGGATACCCTCCTTGTCATAGA-CAAGCCACTT  837337

Query  5180    CACATTCTCAA---TGGTGTCGCTGGGCTCCACCTCCAGGGTGATGGTCTTGCCCGTCAG  5236
                |   |||| |   ||||||||| | ||  | |||| |  ||||| ||||||||||||||
Sbjct  837338  GA---TCTCGAGTATGGTGTCGCCGTGCCGCGCCTCGATCGTGATCGTCTTGCCCGTCAG  837394

Query  5237    GGTCTTCACGAAGA  5250
                ||||| |  ||||
Sbjct  837395  CGTCTTTAAAAAGA  837408


 Score = 68.9 bits (75),  Expect = 1e-08
 Identities = 129/186 (69%), Gaps = 8/186 (4%)
 Strand=Plus/Plus

Query  5517    GTCGACTCTTTCTGGATGTTGTAGTCAGAAAGAGTGCGGCCATCTTCCAGCTGCTTGCCT  5576
               ||||||||||| ||||||  |||   ||| || | | | |  || || |   |   ||| 
Sbjct  837219  GTCGACTCTTTTTGGATGCCGTAAAAAGAGAGCGAGAGTCGGTCGTCTAAAGGTCGGCCG  837278

Query  5577    GCAAAGATGAGCCTCTGCTGGTCAGGGGGGATGCCCTCCTTATCCTGGATCTTGGC-CTT  5635
               |||||  | | | |||| ||||| | |||||| |||||||| || | || |  | | |||
Sbjct  837279  GCAAATGTCATCTTCTGTTGGTCCGCGGGGATACCCTCCTTGTCATAGA-CAAGCCACTT  837337

Query  5636    CACATTCTCAA---TGGTGTCGCTGGGCTCCACCTCCAGGGTGATGGTCTTGCCCGTCAG  5692
                |   |||| |   ||||||||| | ||  | |||| |  ||||| ||||||||||||||
Sbjct  837338  GA---TCTCGAGTATGGTGTCGCCGTGCCGCGCCTCGATCGTGATCGTCTTGCCCGTCAG  837394

Query  5693    GGTCTT  5698
                |||||
Sbjct  837395  CGTCTT  837400


 Score = 39.2 bits (42),  Expect = 7.1
 Identities = 24/26 (92%), Gaps = 0/26 (0%)
 Strand=Plus/Minus

Query  8096   GCTGCCCAGAGGCCGCCACCGCCGCC  8121
              |||||||| | |||||||||||||||
Sbjct  68432  GCTGCCCATACGCCGCCACCGCCGCC  68407


>KM102981.1 Agrotis segetum nucleopolyhedrovirus B isolate English, 
complete genome
Length=148981

 Score = 74.3 bits (81),  Expect = 3e-10
 Identities = 153/228 (67%), Gaps = 0/228 (0%)
 Strand=Plus/Plus

Query  5030    GCCACCCCTCAGACGCAGGACCAGGTGCAGGGTCGACTCTTTCTGGATGTTGTAGTCAGA  5089
               ||| || | ||  ||||  ||||  || | | | |||||||| || |||||||||||   
Sbjct  131896  GCCGCCACGCAAGCGCAAAACCAAATGTATGTTTGACTCTTTTTGAATGTTGTAGTCGCT  131955

Query  5090    AAGAGTGCGGCCATCTTCCAGCTGCTTGCCTGCAAAGATGAGCCTCTGCTGGTCAGGGGG  5149
                |  || ||   |||||| ||||| || || | | |||| || | ||| || || || ||
Sbjct  131956  CATGGTACGCGAATCTTCGAGCTGTTTACCGGAATAGATTAGACGCTGTTGATCTGGAGG  132015

Query  5150    GATGCCCTCCTTATCCTGGATCTTGGCCTTCACATTCTCAATGGTGTCGCTGGGCTCCAC  5209
                ||||| || |||||    || ||    ||||  |  || |  || ||| | ||||||||
Sbjct  132016  TATGCCTTCTTTATCGGTAATTTTTTGTTTCAACTGTTCCACAGTATCGGTCGGCTCCAC  132075

Query  5210    CTCCAGGGTGATGGTCTTGCCCGTCAGGGTCTTCACGAAGATCTGCAT  5257
                || |  || |  || || || ||||| || || | ||| ||||||||
Sbjct  132076  TTCGACCGTCAGCGTTTTACCAGTCAGAGTTTTTATGAAAATCTGCAT  132123


 Score = 73.4 bits (80),  Expect = 3e-10
 Identities = 145/215 (67%), Gaps = 0/215 (0%)
 Strand=Plus/Plus

Query  5499    CGCAGGACCAGGTGCAGGGTCGACTCTTTCTGGATGTTGTAGTCAGAAAGAGTGCGGCCA  5558
               ||||  ||||  || | | | |||||||| || |||||||||||    |  || ||   |
Sbjct  131909  CGCAAAACCAAATGTATGTTTGACTCTTTTTGAATGTTGTAGTCGCTCATGGTACGCGAA  131968

Query  5559    TCTTCCAGCTGCTTGCCTGCAAAGATGAGCCTCTGCTGGTCAGGGGGGATGCCCTCCTTA  5618
               ||||| ||||| || || | | |||| || | ||| || || || || ||||| || |||
Sbjct  131969  TCTTCGAGCTGTTTACCGGAATAGATTAGACGCTGTTGATCTGGAGGTATGCCTTCTTTA  132028

Query  5619    TCCTGGATCTTGGCCTTCACATTCTCAATGGTGTCGCTGGGCTCCACCTCCAGGGTGATG  5678
               ||    || ||    ||||  |  || |  || ||| | |||||||| || |  || |  
Sbjct  132029  TCGGTAATTTTTTGTTTCAACTGTTCCACAGTATCGGTCGGCTCCACTTCGACCGTCAGC  132088

Query  5679    GTCTTGCCCGTCAGGGTCTTCACGAAAATTTGCAT  5713
               || || || ||||| || || | |||||| |||||
Sbjct  132089  GTTTTACCAGTCAGAGTTTTTATGAAAATCTGCAT  132123


>L22858.1 Autographa californica nucleopolyhedrovirus clone C6, 
complete genome
Length=133894

 Score = 74.3 bits (81),  Expect = 3e-10
 Identities = 149/220 (68%), Gaps = 1/220 (0%)
 Strand=Plus/Minus

Query  5505   ACCAGGTGCAGGGTCGACTCTTTCTGGATGTTGTAGTCAGAAAGAGTGCGGCCATCTTCC  5564
              |||| ||| || || || || ||||| || ||||| || |  | |||   |  |||||||
Sbjct  29170  ACCATGTGAAGAGTAGATTCCTTCTGAATATTGTAATCGGCCATAGTTTTGGAATCTTCC  29111

Query  5565   AGCTGCTTGCCTGCAAAGATGAGCCTCTGCTGGTCAGGGGGGATGCCCTCCTTATCCTGG  5624
              || || ||||| |||||||| || || || || ||   ||| |  || || |||||    
Sbjct  29110  AGTTGTTTGCCCGCAAAGATAAGTCTTTGTTGATCTACGGGCACACCTTCTTTATCGGCA  29051

Query  5625   ATCTTGGCCTTCACATTCTCAATGGTGTCGCTGGGCTCCACCTCCAGGGTGATGGTCTTG  5684
              || ||   ||| | ||   | |  || ||   ||| |||   ||   ||| ||||| |||
Sbjct  29050  ATTTTTTGCTTAAGATCGGCCACCGTCTCTGCGGGTTCCGTTTCGGCGGTAATGGTTTTG  28991

Query  5685   CCCGTCAGGGTCTTCACGAAAATTTGCATTTTGAC-CTAT  5723
              |||||||  || || | ||| ||||||||||| || ||||
Sbjct  28990  CCCGTCAATGTTTTGATGAATATTTGCATTTTTACACTAT  28951


>NC_040612.1 Cherax quadricarinatus iridovirus strain CQIV-CN01, 
complete genome
Length=165695

 Score = 73.4 bits (80),  Expect = 3e-10
 Identities = 133/195 (68%), Gaps = 0/195 (0%)
 Strand=Plus/Minus

Query  5522   CTCTTTCTGGATGTTGTAGTCAGAAAGAGTGCGGCCATCTTCCAGCTGCTTGCCTGCAAA  5581
              |||||| || || ||||| ||    || || ||   |||||| || |  || || |||||
Sbjct  71021  CTCTTTTTGAATATTGTAATCCATCAGGGTTCGTGAATCTTCTAGATTTTTTCCAGCAAA  70962

Query  5582   GATGAGCCTCTGCTGGTCAGGGGGGATGCCCTCCTTATCCTGGATCTTGGCCTTCACATT  5641
              |||||| |  || || || || || || || |||||||| || || ||    || | |  
Sbjct  70961  GATGAGACGTTGTTGATCGGGAGGAATTCCTTCCTTATCTTGAATTTTTTGTTTTAAAAG  70902

Query  5642   CTCAATGGTGTCGCTGGGCTCCACCTCCAGGGTGATGGTCTTGCCCGTCAGGGTCTTCAC  5701
               || |  || ||   ||| || ||||| || || || || || || ||||  || |||||
Sbjct  70901  TTCCACTGTATCAGCGGGTTCAACCTCTAGTGTTATAGTTTTTCCAGTCAACGTTTTCAC  70842

Query  5702   GAAAATTTGCATTTT  5716
               ||||||||||| ||
Sbjct  70841  AAAAATTTGCATATT  70827


 Score = 69.8 bits (76),  Expect = 4e-09
 Identities = 131/193 (68%), Gaps = 0/193 (0%)
 Strand=Plus/Minus

Query  5294   CTCTTTCTGGATGTTGTAATCAGAAAGAGTGCGGCCATCTTCCAGCTGCTTGCCTGCAAA  5353
              |||||| || || ||||||||    || || ||   |||||| || |  || || |||||
Sbjct  71021  CTCTTTTTGAATATTGTAATCCATCAGGGTTCGTGAATCTTCTAGATTTTTTCCAGCAAA  70962

Query  5354   GATGAGCCTCTGCTGGTCAGGGGGGATGCCCTCCTTATCCTGGATCTTGGCCTTCACATT  5413
              |||||| |  || || || || || || || |||||||| || || ||    || | |  
Sbjct  70961  GATGAGACGTTGTTGATCGGGAGGAATTCCTTCCTTATCTTGAATTTTTTGTTTTAAAAG  70902

Query  5414   CTCAATGGTGTCGCTGGGCTCCACCTCCAGGGTGATGGTCTTGCCCGTCAGGGTCTTCAC  5473
               || |  || ||   ||| || ||||| || || || || || || ||||  || |||||
Sbjct  70901  TTCCACTGTATCAGCGGGTTCAACCTCTAGTGTTATAGTTTTTCCAGTCAACGTTTTCAC  70842

Query  5474   GAAGATCTGCATA  5486
               || || ||||||
Sbjct  70841  AAAAATTTGCATA  70829


 Score = 67.1 bits (73),  Expect = 5e-08
 Identities = 155/234 (66%), Gaps = 0/234 (0%)
 Strand=Plus/Minus

Query  5025   TAACAGCCACCCCTCAGACGCAGGACCAGGTGCAGGGTCGACTCTTTCTGGATGTTGTAG  5084
              ||||| || || ||||  |  || ||||  || |  ||   |||||| || || ||||| 
Sbjct  71062  TAACAACCTCCTCTCAATCTAAGAACCAAATGAACAGTACTCTCTTTTTGAATATTGTAA  71003

Query  5085   TCAGAAAGAGTGCGGCCATCTTCCAGCTGCTTGCCTGCAAAGATGAGCCTCTGCTGGTCA  5144
              ||    || || ||   |||||| || |  || || ||||||||||| |  || || || 
Sbjct  71002  TCCATCAGGGTTCGTGAATCTTCTAGATTTTTTCCAGCAAAGATGAGACGTTGTTGATCG  70943

Query  5145   GGGGGGATGCCCTCCTTATCCTGGATCTTGGCCTTCACATTCTCAATGGTGTCGCTGGGC  5204
              || || || || |||||||| || || ||    || | |   || |  || ||   ||| 
Sbjct  70942  GGAGGAATTCCTTCCTTATCTTGAATTTTTTGTTTTAAAAGTTCCACTGTATCAGCGGGT  70883

Query  5205   TCCACCTCCAGGGTGATGGTCTTGCCCGTCAGGGTCTTCACGAAGATCTGCATA  5258
              || ||||| || || || || || || ||||  || ||||| || || ||||||
Sbjct  70882  TCAACCTCTAGTGTTATAGTTTTTCCAGTCAACGTTTTCACAAAAATTTGCATA  70829


>MF197913.1 Cherax quadricarinatus iridovirus strain CQIV-CN01, 
complete genome
Length=165695

 Score = 73.4 bits (80),  Expect = 3e-10
 Identities = 133/195 (68%), Gaps = 0/195 (0%)
 Strand=Plus/Minus

Query  5522   CTCTTTCTGGATGTTGTAGTCAGAAAGAGTGCGGCCATCTTCCAGCTGCTTGCCTGCAAA  5581
              |||||| || || ||||| ||    || || ||   |||||| || |  || || |||||
Sbjct  71021  CTCTTTTTGAATATTGTAATCCATCAGGGTTCGTGAATCTTCTAGATTTTTTCCAGCAAA  70962

Query  5582   GATGAGCCTCTGCTGGTCAGGGGGGATGCCCTCCTTATCCTGGATCTTGGCCTTCACATT  5641
              |||||| |  || || || || || || || |||||||| || || ||    || | |  
Sbjct  70961  GATGAGACGTTGTTGATCGGGAGGAATTCCTTCCTTATCTTGAATTTTTTGTTTTAAAAG  70902

Query  5642   CTCAATGGTGTCGCTGGGCTCCACCTCCAGGGTGATGGTCTTGCCCGTCAGGGTCTTCAC  5701
               || |  || ||   ||| || ||||| || || || || || || ||||  || |||||
Sbjct  70901  TTCCACTGTATCAGCGGGTTCAACCTCTAGTGTTATAGTTTTTCCAGTCAACGTTTTCAC  70842

Query  5702   GAAAATTTGCATTTT  5716
               ||||||||||| ||
Sbjct  70841  AAAAATTTGCATATT  70827


 Score = 69.8 bits (76),  Expect = 4e-09
 Identities = 131/193 (68%), Gaps = 0/193 (0%)
 Strand=Plus/Minus

Query  5294   CTCTTTCTGGATGTTGTAATCAGAAAGAGTGCGGCCATCTTCCAGCTGCTTGCCTGCAAA  5353
              |||||| || || ||||||||    || || ||   |||||| || |  || || |||||
Sbjct  71021  CTCTTTTTGAATATTGTAATCCATCAGGGTTCGTGAATCTTCTAGATTTTTTCCAGCAAA  70962

Query  5354   GATGAGCCTCTGCTGGTCAGGGGGGATGCCCTCCTTATCCTGGATCTTGGCCTTCACATT  5413
              |||||| |  || || || || || || || |||||||| || || ||    || | |  
Sbjct  70961  GATGAGACGTTGTTGATCGGGAGGAATTCCTTCCTTATCTTGAATTTTTTGTTTTAAAAG  70902

Query  5414   CTCAATGGTGTCGCTGGGCTCCACCTCCAGGGTGATGGTCTTGCCCGTCAGGGTCTTCAC  5473
               || |  || ||   ||| || ||||| || || || || || || ||||  || |||||
Sbjct  70901  TTCCACTGTATCAGCGGGTTCAACCTCTAGTGTTATAGTTTTTCCAGTCAACGTTTTCAC  70842

Query  5474   GAAGATCTGCATA  5486
               || || ||||||
Sbjct  70841  AAAAATTTGCATA  70829


 Score = 67.1 bits (73),  Expect = 5e-08
 Identities = 155/234 (66%), Gaps = 0/234 (0%)
 Strand=Plus/Minus

Query  5025   TAACAGCCACCCCTCAGACGCAGGACCAGGTGCAGGGTCGACTCTTTCTGGATGTTGTAG  5084
              ||||| || || ||||  |  || ||||  || |  ||   |||||| || || ||||| 
Sbjct  71062  TAACAACCTCCTCTCAATCTAAGAACCAAATGAACAGTACTCTCTTTTTGAATATTGTAA  71003

Query  5085   TCAGAAAGAGTGCGGCCATCTTCCAGCTGCTTGCCTGCAAAGATGAGCCTCTGCTGGTCA  5144
              ||    || || ||   |||||| || |  || || ||||||||||| |  || || || 
Sbjct  71002  TCCATCAGGGTTCGTGAATCTTCTAGATTTTTTCCAGCAAAGATGAGACGTTGTTGATCG  70943

Query  5145   GGGGGGATGCCCTCCTTATCCTGGATCTTGGCCTTCACATTCTCAATGGTGTCGCTGGGC  5204
              || || || || |||||||| || || ||    || | |   || |  || ||   ||| 
Sbjct  70942  GGAGGAATTCCTTCCTTATCTTGAATTTTTTGTTTTAAAAGTTCCACTGTATCAGCGGGT  70883

Query  5205   TCCACCTCCAGGGTGATGGTCTTGCCCGTCAGGGTCTTCACGAAGATCTGCATA  5258
              || ||||| || || || || || || ||||  || ||||| || || ||||||
Sbjct  70882  TCAACCTCTAGTGTTATAGTTTTTCCAGTCAACGTTTTCACAAAAATTTGCATA  70829


>NC_005137.2 Choristoneura fumiferana DEF MNPV, complete genome
Length=131160

 Score = 72.5 bits (79),  Expect = 1e-09
 Identities = 143/212 (67%), Gaps = 0/212 (0%)
 Strand=Plus/Plus

Query  5505   ACCAGGTGCAGGGTCGACTCTTTCTGGATGTTGTAGTCAGAAAGAGTGCGGCCATCTTCC  5564
              ||||  || || || || ||||| || |||||||| ||    | |||      |||||||
Sbjct  20000  ACCAAATGTAGTGTAGATTCTTTTTGTATGTTGTAATCGCCCATAGTTTTAGAATCTTCC  20059

Query  5565   AGCTGCTTGCCTGCAAAGATGAGCCTCTGCTGGTCAGGGGGGATGCCCTCCTTATCCTGG  5624
              |  || ||||| ||| | || |||||||| || ||   ||| | ||| || || ||    
Sbjct  20060  AATTGTTTGCCCGCATAAATAAGCCTCTGTTGATCGACGGGCACGCCTTCTTTGTCGGCA  20119

Query  5625   ATCTTGGCCTTCACATTCTCAATGGTGTCGCTGGGCTCCACCTCCAGGGTGATGGTCTTG  5684
              || ||    ||||| |   |||  |  ||||  || |||   |||| ||| ||||| |||
Sbjct  20120  ATTTTTTGTTTCACCTGGCCAACAGAATCGCCAGGTTCCGTTTCCACGGTAATGGTTTTG  20179

Query  5685   CCCGTCAGGGTCTTCACGAAAATTTGCATTTT  5716
              || ||||  || || || ||||||||||||||
Sbjct  20180  CCGGTCAACGTTTTGACAAAAATTTGCATTTT  20211


 Score = 65.3 bits (71),  Expect = 2e-07
 Identities = 142/213 (67%), Gaps = 0/213 (0%)
 Strand=Plus/Plus

Query  5273   CAAGACCAGGTGCAGGGTCGACTCTTTCTGGATGTTGTAATCAGAAAGAGTGCGGCCATC  5332
              ||| ||||  || || || || ||||| || |||||||||||    | |||      |||
Sbjct  19996  CAACACCAAATGTAGTGTAGATTCTTTTTGTATGTTGTAATCGCCCATAGTTTTAGAATC  20055

Query  5333   TTCCAGCTGCTTGCCTGCAAAGATGAGCCTCTGCTGGTCAGGGGGGATGCCCTCCTTATC  5392
              |||||  || ||||| ||| | || |||||||| || ||   ||| | ||| || || ||
Sbjct  20056  TTCCAATTGTTTGCCCGCATAAATAAGCCTCTGTTGATCGACGGGCACGCCTTCTTTGTC  20115

Query  5393   CTGGATCTTGGCCTTCACATTCTCAATGGTGTCGCTGGGCTCCACCTCCAGGGTGATGGT  5452
                  || ||    ||||| |   |||  |  ||||  || |||   |||| ||| |||||
Sbjct  20116  GGCAATTTTTTGTTTCACCTGGCCAACAGAATCGCCAGGTTCCGTTTCCACGGTAATGGT  20175

Query  5453   CTTGCCCGTCAGGGTCTTCACGAAGATCTGCAT  5485
               ||||| ||||  || || || || || |||||
Sbjct  20176  TTTGCCGGTCAACGTTTTGACAAAAATTTGCAT  20208


>AY327402.2 Choristoneura fumiferana defective nucleopolyhedrovirus 
complete genome
Length=131160

 Score = 72.5 bits (79),  Expect = 1e-09
 Identities = 143/212 (67%), Gaps = 0/212 (0%)
 Strand=Plus/Plus

Query  5505   ACCAGGTGCAGGGTCGACTCTTTCTGGATGTTGTAGTCAGAAAGAGTGCGGCCATCTTCC  5564
              ||||  || || || || ||||| || |||||||| ||    | |||      |||||||
Sbjct  20000  ACCAAATGTAGTGTAGATTCTTTTTGTATGTTGTAATCGCCCATAGTTTTAGAATCTTCC  20059

Query  5565   AGCTGCTTGCCTGCAAAGATGAGCCTCTGCTGGTCAGGGGGGATGCCCTCCTTATCCTGG  5624
              |  || ||||| ||| | || |||||||| || ||   ||| | ||| || || ||    
Sbjct  20060  AATTGTTTGCCCGCATAAATAAGCCTCTGTTGATCGACGGGCACGCCTTCTTTGTCGGCA  20119

Query  5625   ATCTTGGCCTTCACATTCTCAATGGTGTCGCTGGGCTCCACCTCCAGGGTGATGGTCTTG  5684
              || ||    ||||| |   |||  |  ||||  || |||   |||| ||| ||||| |||
Sbjct  20120  ATTTTTTGTTTCACCTGGCCAACAGAATCGCCAGGTTCCGTTTCCACGGTAATGGTTTTG  20179

Query  5685   CCCGTCAGGGTCTTCACGAAAATTTGCATTTT  5716
              || ||||  || || || ||||||||||||||
Sbjct  20180  CCGGTCAACGTTTTGACAAAAATTTGCATTTT  20211


 Score = 65.3 bits (71),  Expect = 2e-07
 Identities = 142/213 (67%), Gaps = 0/213 (0%)
 Strand=Plus/Plus

Query  5273   CAAGACCAGGTGCAGGGTCGACTCTTTCTGGATGTTGTAATCAGAAAGAGTGCGGCCATC  5332
              ||| ||||  || || || || ||||| || |||||||||||    | |||      |||
Sbjct  19996  CAACACCAAATGTAGTGTAGATTCTTTTTGTATGTTGTAATCGCCCATAGTTTTAGAATC  20055

Query  5333   TTCCAGCTGCTTGCCTGCAAAGATGAGCCTCTGCTGGTCAGGGGGGATGCCCTCCTTATC  5392
              |||||  || ||||| ||| | || |||||||| || ||   ||| | ||| || || ||
Sbjct  20056  TTCCAATTGTTTGCCCGCATAAATAAGCCTCTGTTGATCGACGGGCACGCCTTCTTTGTC  20115

Query  5393   CTGGATCTTGGCCTTCACATTCTCAATGGTGTCGCTGGGCTCCACCTCCAGGGTGATGGT  5452
                  || ||    ||||| |   |||  |  ||||  || |||   |||| ||| |||||
Sbjct  20116  GGCAATTTTTTGTTTCACCTGGCCAACAGAATCGCCAGGTTCCGTTTCCACGGTAATGGT  20175

Query  5453   CTTGCCCGTCAGGGTCTTCACGAAGATCTGCAT  5485
               ||||| ||||  || || || || || |||||
Sbjct  20176  TTTGCCGGTCAACGTTTTGACAAAAATTTGCAT  20208


>NC_020104.1 Acanthamoeba polyphaga moumouvirus, complete genome
Length=1021348

 Score = 70.7 bits (77),  Expect = 4e-09
 Identities = 121/176 (69%), Gaps = 0/176 (0%)
 Strand=Plus/Plus

Query  5535    TTGTAGTCAGAAAGAGTGCGGCCATCTTCCAGCTGCTTGCCTGCAAAGATGAGCCTCTGC  5594
               || || ||||  ||||| | |  |||||| || ||||| || ||||| || || |  || 
Sbjct  480594  TTATAATCAGCTAGAGTTCTGTTATCTTCAAGTTGCTTTCCAGCAAAAATAAGACGTTGT  480653

Query  5595    TGGTCAGGGGGGATGCCCTCCTTATCCTGGATCTTGGCCTTCACATTCTCAATGGTGTCG  5654
               || ||||| || || || ||||| || || |||||    || |||   ||||| || || 
Sbjct  480654  TGATCAGGAGGAATTCCTTCCTTGTCTTGAATCTTTTGTTTGACAGCTTCAATAGTATCA  480713

Query  5655    CTGGGCTCCACCTCCAGGGTGATGGTCTTGCCCGTCAGGGTCTTCACGAAAATTTG  5710
                || |       || ||||| || || || || || || ||||| |||||||||||
Sbjct  480714  GTGTGTGAAGTTTCAAGGGTAATAGTTTTACCGGTGAGAGTCTTAACGAAAATTTG  480769


>JX962719.1 Acanthamoeba polyphaga moumouvirus, complete genome
Length=1021348

 Score = 70.7 bits (77),  Expect = 4e-09
 Identities = 121/176 (69%), Gaps = 0/176 (0%)
 Strand=Plus/Plus

Query  5535    TTGTAGTCAGAAAGAGTGCGGCCATCTTCCAGCTGCTTGCCTGCAAAGATGAGCCTCTGC  5594
               || || ||||  ||||| | |  |||||| || ||||| || ||||| || || |  || 
Sbjct  480594  TTATAATCAGCTAGAGTTCTGTTATCTTCAAGTTGCTTTCCAGCAAAAATAAGACGTTGT  480653

Query  5595    TGGTCAGGGGGGATGCCCTCCTTATCCTGGATCTTGGCCTTCACATTCTCAATGGTGTCG  5654
               || ||||| || || || ||||| || || |||||    || |||   ||||| || || 
Sbjct  480654  TGATCAGGAGGAATTCCTTCCTTGTCTTGAATCTTTTGTTTGACAGCTTCAATAGTATCA  480713

Query  5655    CTGGGCTCCACCTCCAGGGTGATGGTCTTGCCCGTCAGGGTCTTCACGAAAATTTG  5710
                || |       || ||||| || || || || || || ||||| |||||||||||
Sbjct  480714  GTGTGTGAAGTTTCAAGGGTAATAGTTTTACCGGTGAGAGTCTTAACGAAAATTTG  480769


>NC_004690.1 Adoxophyes honmai NPV, complete genome
Length=113220

 Score = 69.8 bits (76),  Expect = 4e-09
 Identities = 152/228 (67%), Gaps = 0/228 (0%)
 Strand=Plus/Plus

Query  5259   CCACCTCTCAGACGCAAGACCAGGTGCAGGGTCGACTCTTTCTGGATGTTGTAATCAGAA  5318
              ||||||||||  |  || || |  || ||||| || ||||| || |||||||||||    
Sbjct  15137  CCACCTCTCAATCTTAAAACTAAATGAAGGGTGGAATCTTTTTGTATGTTGTAATCGCTT  15196

Query  5319   AGAGTGCGGCCATCTTCCAGCTGCTTGCCTGCAAAGATGAGCCTCTGCTGGTCAGGGGGG  5378
              ||| | |   | ||||| |  || ||||| ||  | || |  |  || |||||    || 
Sbjct  15197  AGAATTCTCGCGTCTTCTAATTGTTTGCCAGCGTATATCAAACGTTGTTGGTCGTTTGGA  15256

Query  5379   ATGCCCTCCTTATCCTGGATCTTGGCCTTCACATTCTCAATGGTGTCGCTGGGCTCCACC  5438
              || || || || ||    || |||  ||| ||| | || ||||| |||||    || || 
Sbjct  15257  ATTCCTTCTTTGTCACAAATTTTGCTCTTTACAATTTCTATGGTATCGCTATTTTCTACA  15316

Query  5439   TCCAGGGTGATGGTCTTGCCCGTCAGGGTCTTCACGAAGATCTGCATA  5486
              || | ||| ||||| || || ||||| || || || || || ||||||
Sbjct  15317  TCTAAGGTAATGGTTTTACCTGTCAGAGTTTTTACAAAAATTTGCATA  15364


 Score = 68.0 bits (74),  Expect = 1e-08
 Identities = 141/209 (67%), Gaps = 1/209 (0%)
 Strand=Plus/Plus

Query  5511   TGCAGGGTCGACTCTTTCTGGATGTTGTAGTCAGAAAGAGTGCGGCCATCTTCCAGCTGC  5570
              || ||||| || ||||| || |||||||| ||    ||| | |   | ||||| |  || 
Sbjct  15161  TGAAGGGTGGAATCTTTTTGTATGTTGTAATCGCTTAGAATTCTCGCGTCTTCTAATTGT  15220

Query  5571   TTGCCTGCAAAGATGAGCCTCTGCTGGTCAGGGGGGATGCCCTCCTTATCCTGGATCTTG  5630
              ||||| ||  | || |  |  || |||||    || || || || || ||    || |||
Sbjct  15221  TTGCCAGCGTATATCAAACGTTGTTGGTCGTTTGGAATTCCTTCTTTGTCACAAATTTTG  15280

Query  5631   GCCTTCACATTCTCAATGGTGTCGCTGGGCTCCACCTCCAGGGTGATGGTCTTGCCCGTC  5690
                ||| ||| | || ||||| |||||    || || || | ||| ||||| || || |||
Sbjct  15281  CTCTTTACAATTTCTATGGTATCGCTATTTTCTACATCTAAGGTAATGGTTTTACCTGTC  15340

Query  5691   AGGGTCTTCACGAAAATTTGCAT-TTTGA  5718
              || || || || ||||||||||| |||||
Sbjct  15341  AGAGTTTTTACAAAAATTTGCATATTTGA  15369


>AP006270.1 Adoxophyes honmai nucleopolyhedrovirus DNA, complete 
genome
Length=113220

 Score = 69.8 bits (76),  Expect = 4e-09
 Identities = 152/228 (67%), Gaps = 0/228 (0%)
 Strand=Plus/Plus

Query  5259   CCACCTCTCAGACGCAAGACCAGGTGCAGGGTCGACTCTTTCTGGATGTTGTAATCAGAA  5318
              ||||||||||  |  || || |  || ||||| || ||||| || |||||||||||    
Sbjct  15137  CCACCTCTCAATCTTAAAACTAAATGAAGGGTGGAATCTTTTTGTATGTTGTAATCGCTT  15196

Query  5319   AGAGTGCGGCCATCTTCCAGCTGCTTGCCTGCAAAGATGAGCCTCTGCTGGTCAGGGGGG  5378
              ||| | |   | ||||| |  || ||||| ||  | || |  |  || |||||    || 
Sbjct  15197  AGAATTCTCGCGTCTTCTAATTGTTTGCCAGCGTATATCAAACGTTGTTGGTCGTTTGGA  15256

Query  5379   ATGCCCTCCTTATCCTGGATCTTGGCCTTCACATTCTCAATGGTGTCGCTGGGCTCCACC  5438
              || || || || ||    || |||  ||| ||| | || ||||| |||||    || || 
Sbjct  15257  ATTCCTTCTTTGTCACAAATTTTGCTCTTTACAATTTCTATGGTATCGCTATTTTCTACA  15316

Query  5439   TCCAGGGTGATGGTCTTGCCCGTCAGGGTCTTCACGAAGATCTGCATA  5486
              || | ||| ||||| || || ||||| || || || || || ||||||
Sbjct  15317  TCTAAGGTAATGGTTTTACCTGTCAGAGTTTTTACAAAAATTTGCATA  15364


 Score = 68.0 bits (74),  Expect = 1e-08
 Identities = 141/209 (67%), Gaps = 1/209 (0%)
 Strand=Plus/Plus

Query  5511   TGCAGGGTCGACTCTTTCTGGATGTTGTAGTCAGAAAGAGTGCGGCCATCTTCCAGCTGC  5570
              || ||||| || ||||| || |||||||| ||    ||| | |   | ||||| |  || 
Sbjct  15161  TGAAGGGTGGAATCTTTTTGTATGTTGTAATCGCTTAGAATTCTCGCGTCTTCTAATTGT  15220

Query  5571   TTGCCTGCAAAGATGAGCCTCTGCTGGTCAGGGGGGATGCCCTCCTTATCCTGGATCTTG  5630
              ||||| ||  | || |  |  || |||||    || || || || || ||    || |||
Sbjct  15221  TTGCCAGCGTATATCAAACGTTGTTGGTCGTTTGGAATTCCTTCTTTGTCACAAATTTTG  15280

Query  5631   GCCTTCACATTCTCAATGGTGTCGCTGGGCTCCACCTCCAGGGTGATGGTCTTGCCCGTC  5690
                ||| ||| | || ||||| |||||    || || || | ||| ||||| || || |||
Sbjct  15281  CTCTTTACAATTTCTATGGTATCGCTATTTTCTACATCTAAGGTAATGGTTTTACCTGTC  15340

Query  5691   AGGGTCTTCACGAAAATTTGCAT-TTTGA  5718
              || || || || ||||||||||| |||||
Sbjct  15341  AGAGTTTTTACAAAAATTTGCATATTTGA  15369


>NC_011423.1 Adoxophyes orana nucleopolyhedrovirus, complete genome
Length=111724

 Score = 68.0 bits (74),  Expect = 1e-08
 Identities = 141/209 (67%), Gaps = 1/209 (0%)
 Strand=Plus/Plus

Query  5511   TGCAGGGTCGACTCTTTCTGGATGTTGTAGTCAGAAAGAGTGCGGCCATCTTCCAGCTGC  5570
              || ||||| || ||||| || |||||||| ||    ||| | |   | ||||| |  || 
Sbjct  14974  TGAAGGGTAGAATCTTTTTGTATGTTGTAATCGCTGAGAATTCTCGCGTCTTCTAATTGT  15033

Query  5571   TTGCCTGCAAAGATGAGCCTCTGCTGGTCAGGGGGGATGCCCTCCTTATCCTGGATCTTG  5630
              ||||| ||  | || |  | ||| |||||    || || || ||||| ||    || |||
Sbjct  15034  TTGCCAGCGTATATCAAACGCTGTTGGTCGTTTGGAATTCCTTCCTTGTCACAAATTTTG  15093

Query  5631   GCCTTCACATTCTCAATGGTGTCGCTGGGCTCCACCTCCAGGGTGATGGTCTTGCCCGTC  5690
                 || ||| | || || || |||||    || || || | ||| ||||| || || |||
Sbjct  15094  CTTTTTACAATTTCTATAGTATCGCTATTTTCTACGTCTAAGGTAATGGTTTTACCTGTC  15153

Query  5691   AGGGTCTTCACGAAAATTTGCAT-TTTGA  5718
              || || || || ||||||||||| |||||
Sbjct  15154  AGAGTTTTTACAAAAATTTGCATATTTGA  15182


 Score = 65.3 bits (71),  Expect = 2e-07
 Identities = 151/228 (66%), Gaps = 0/228 (0%)
 Strand=Plus/Plus

Query  5259   CCACCTCTCAGACGCAAGACCAGGTGCAGGGTCGACTCTTTCTGGATGTTGTAATCAGAA  5318
              ||||||| ||  |  || || |  || ||||| || ||||| || |||||||||||    
Sbjct  14950  CCACCTCGCAATCTTAAAACTAAATGAAGGGTAGAATCTTTTTGTATGTTGTAATCGCTG  15009

Query  5319   AGAGTGCGGCCATCTTCCAGCTGCTTGCCTGCAAAGATGAGCCTCTGCTGGTCAGGGGGG  5378
              ||| | |   | ||||| |  || ||||| ||  | || |  | ||| |||||    || 
Sbjct  15010  AGAATTCTCGCGTCTTCTAATTGTTTGCCAGCGTATATCAAACGCTGTTGGTCGTTTGGA  15069

Query  5379   ATGCCCTCCTTATCCTGGATCTTGGCCTTCACATTCTCAATGGTGTCGCTGGGCTCCACC  5438
              || || ||||| ||    || |||   || ||| | || || || |||||    || || 
Sbjct  15070  ATTCCTTCCTTGTCACAAATTTTGCTTTTTACAATTTCTATAGTATCGCTATTTTCTACG  15129

Query  5439   TCCAGGGTGATGGTCTTGCCCGTCAGGGTCTTCACGAAGATCTGCATA  5486
              || | ||| ||||| || || ||||| || || || || || ||||||
Sbjct  15130  TCTAAGGTAATGGTTTTACCTGTCAGAGTTTTTACAAAAATTTGCATA  15177


>NC_004778.3 Choristoneura fumiferana multiple nucleopolyhedrovirus, 
complete genome
Length=129593

 Score = 68.0 bits (74),  Expect = 1e-08
 Identities = 142/212 (67%), Gaps = 0/212 (0%)
 Strand=Plus/Plus

Query  5505   ACCAGGTGCAGGGTCGACTCTTTCTGGATGTTGTAGTCAGAAAGAGTGCGGCCATCTTCC  5564
              |||| |||||  || ||||| || || || ||||| || |  |  ||   | | || |||
Sbjct  18833  ACCATGTGCAACGTAGACTCCTTTTGAATATTGTAATCCGCCATTGTTTTGGCGTCCTCC  18892

Query  5565   AGCTGCTTGCCTGCAAAGATGAGCCTCTGCTGGTCAGGGGGGATGCCCTCCTTATCCTGG  5624
              ||||| || || ||| | || || |||||||| ||   ||| | |||||| || ||    
Sbjct  18893  AGCTGTTTACCCGCATAAATAAGTCTCTGCTGATCCACGGGCACGCCCTCTTTGTCGGCA  18952

Query  5625   ATCTTGGCCTTCACATTCTCAATGGTGTCGCTGGGCTCCACCTCCAGGGTGATGGTCTTG  5684
              || ||    || || |   | |  || ||||  ||||||   || | ||| ||||| || 
Sbjct  18953  ATTTTCTGTTTTACCTGGCCGACAGTATCGCCAGGCTCCGTTTCGACGGTAATGGTTTTA  19012

Query  5685   CCCGTCAGGGTCTTCACGAAAATTTGCATTTT  5716
              || || |  || || || ||||||||||||||
Sbjct  19013  CCTGTTAAAGTTTTGACAAAAATTTGCATTTT  19044


>EU591746.1 Adoxophyes orana nucleopolyhedrovirus, complete genome
Length=111724

 Score = 68.0 bits (74),  Expect = 1e-08
 Identities = 141/209 (67%), Gaps = 1/209 (0%)
 Strand=Plus/Plus

Query  5511   TGCAGGGTCGACTCTTTCTGGATGTTGTAGTCAGAAAGAGTGCGGCCATCTTCCAGCTGC  5570
              || ||||| || ||||| || |||||||| ||    ||| | |   | ||||| |  || 
Sbjct  14974  TGAAGGGTAGAATCTTTTTGTATGTTGTAATCGCTGAGAATTCTCGCGTCTTCTAATTGT  15033

Query  5571   TTGCCTGCAAAGATGAGCCTCTGCTGGTCAGGGGGGATGCCCTCCTTATCCTGGATCTTG  5630
              ||||| ||  | || |  | ||| |||||    || || || ||||| ||    || |||
Sbjct  15034  TTGCCAGCGTATATCAAACGCTGTTGGTCGTTTGGAATTCCTTCCTTGTCACAAATTTTG  15093

Query  5631   GCCTTCACATTCTCAATGGTGTCGCTGGGCTCCACCTCCAGGGTGATGGTCTTGCCCGTC  5690
                 || ||| | || || || |||||    || || || | ||| ||||| || || |||
Sbjct  15094  CTTTTTACAATTTCTATAGTATCGCTATTTTCTACGTCTAAGGTAATGGTTTTACCTGTC  15153

Query  5691   AGGGTCTTCACGAAAATTTGCAT-TTTGA  5718
              || || || || ||||||||||| |||||
Sbjct  15154  AGAGTTTTTACAAAAATTTGCATATTTGA  15182


 Score = 65.3 bits (71),  Expect = 2e-07
 Identities = 151/228 (66%), Gaps = 0/228 (0%)
 Strand=Plus/Plus

Query  5259   CCACCTCTCAGACGCAAGACCAGGTGCAGGGTCGACTCTTTCTGGATGTTGTAATCAGAA  5318
              ||||||| ||  |  || || |  || ||||| || ||||| || |||||||||||    
Sbjct  14950  CCACCTCGCAATCTTAAAACTAAATGAAGGGTAGAATCTTTTTGTATGTTGTAATCGCTG  15009

Query  5319   AGAGTGCGGCCATCTTCCAGCTGCTTGCCTGCAAAGATGAGCCTCTGCTGGTCAGGGGGG  5378
              ||| | |   | ||||| |  || ||||| ||  | || |  | ||| |||||    || 
Sbjct  15010  AGAATTCTCGCGTCTTCTAATTGTTTGCCAGCGTATATCAAACGCTGTTGGTCGTTTGGA  15069

Query  5379   ATGCCCTCCTTATCCTGGATCTTGGCCTTCACATTCTCAATGGTGTCGCTGGGCTCCACC  5438
              || || ||||| ||    || |||   || ||| | || || || |||||    || || 
Sbjct  15070  ATTCCTTCCTTGTCACAAATTTTGCTTTTTACAATTTCTATAGTATCGCTATTTTCTACG  15129

Query  5439   TCCAGGGTGATGGTCTTGCCCGTCAGGGTCTTCACGAAGATCTGCATA  5486
              || | ||| ||||| || || ||||| || || || || || ||||||
Sbjct  15130  TCTAAGGTAATGGTTTTACCTGTCAGAGTTTTTACAAAAATTTGCATA  15177


>AF512031.3 Choristoneura fumiferana multiple nucleopolyhedrovirus, 
complete genome
Length=129593

 Score = 68.0 bits (74),  Expect = 1e-08
 Identities = 142/212 (67%), Gaps = 0/212 (0%)
 Strand=Plus/Plus

Query  5505   ACCAGGTGCAGGGTCGACTCTTTCTGGATGTTGTAGTCAGAAAGAGTGCGGCCATCTTCC  5564
              |||| |||||  || ||||| || || || ||||| || |  |  ||   | | || |||
Sbjct  18833  ACCATGTGCAACGTAGACTCCTTTTGAATATTGTAATCCGCCATTGTTTTGGCGTCCTCC  18892

Query  5565   AGCTGCTTGCCTGCAAAGATGAGCCTCTGCTGGTCAGGGGGGATGCCCTCCTTATCCTGG  5624
              ||||| || || ||| | || || |||||||| ||   ||| | |||||| || ||    
Sbjct  18893  AGCTGTTTACCCGCATAAATAAGTCTCTGCTGATCCACGGGCACGCCCTCTTTGTCGGCA  18952

Query  5625   ATCTTGGCCTTCACATTCTCAATGGTGTCGCTGGGCTCCACCTCCAGGGTGATGGTCTTG  5684
              || ||    || || |   | |  || ||||  ||||||   || | ||| ||||| || 
Sbjct  18953  ATTTTCTGTTTTACCTGGCCGACAGTATCGCCAGGCTCCGTTTCGACGGTAATGGTTTTA  19012

Query  5685   CCCGTCAGGGTCTTCACGAAAATTTGCATTTT  5716
              || || |  || || || ||||||||||||||
Sbjct  19013  CCTGTTAAAGTTTTGACAAAAATTTGCATTTT  19044


>MN653921.1 Cetacean poxvirus 1 strain CePV-TA, complete genome
Length=121769

 Score = 67.1 bits (73),  Expect = 5e-08
 Identities = 122/179 (68%), Gaps = 0/179 (0%)
 Strand=Plus/Plus

Query  5538  TAGTCAGAAAGAGTGCGGCCATCTTCCAGCTGCTTGCCTGCAAAGATGAGCCTCTGCTGG  5597
             |||||  | ||||| |  || || |||| |||||| || ||  | |  | || |||||| 
Sbjct  1562  TAGTCCAACAGAGTTCTCCCGTCCTCCAACTGCTTTCCAGCGTACACCAACCGCTGCTGA  1621

Query  5598  TCAGGGGGGATGCCCTCCTTATCCTGGATCTTGGCCTTCACATTCTCAATGGTGTCGCTG  5657
             || || || || |||||||||||| | |||||    || | ||  || |     |||   
Sbjct  1622  TCGGGAGGAATTCCCTCCTTATCCCGAATCTTCTTTTTTAAATCGTCTACAAAATCGGAA  1681

Query  5658  GGCTCCACCTCCAGGGTGATGGTCTTGCCCGTCAGGGTCTTCACGAAAATTTGCATTTT  5716
             || || |||||||| || || | ||| ||||| |  || || || ||||| ||||| ||
Sbjct  1682  GGTTCAACCTCCAGCGTAATAGACTTACCCGTTAATGTTTTAACAAAAATCTGCATGTT  1740


 Score = 67.1 bits (73),  Expect = 5e-08
 Identities = 122/179 (68%), Gaps = 0/179 (0%)
 Strand=Plus/Minus

Query  5538    TAGTCAGAAAGAGTGCGGCCATCTTCCAGCTGCTTGCCTGCAAAGATGAGCCTCTGCTGG  5597
               |||||  | ||||| |  || || |||| |||||| || ||  | |  | || |||||| 
Sbjct  120208  TAGTCCAACAGAGTTCTCCCGTCCTCCAACTGCTTTCCAGCGTACACCAACCGCTGCTGA  120149

Query  5598    TCAGGGGGGATGCCCTCCTTATCCTGGATCTTGGCCTTCACATTCTCAATGGTGTCGCTG  5657
               || || || || |||||||||||| | |||||    || | ||  || |     |||   
Sbjct  120148  TCGGGAGGAATTCCCTCCTTATCCCGAATCTTCTTTTTTAAATCGTCTACAAAATCGGAA  120089

Query  5658    GGCTCCACCTCCAGGGTGATGGTCTTGCCCGTCAGGGTCTTCACGAAAATTTGCATTTT  5716
               || || |||||||| || || | ||| ||||| |  || || || ||||| ||||| ||
Sbjct  120088  GGTTCAACCTCCAGCGTAATAGACTTACCCGTTAATGTTTTAACAAAAATCTGCATGTT  120030


 Score = 66.2 bits (72),  Expect = 5e-08
 Identities = 120/176 (68%), Gaps = 0/176 (0%)
 Strand=Plus/Plus

Query  5082  TAGTCAGAAAGAGTGCGGCCATCTTCCAGCTGCTTGCCTGCAAAGATGAGCCTCTGCTGG  5141
             |||||  | ||||| |  || || |||| |||||| || ||  | |  | || |||||| 
Sbjct  1562  TAGTCCAACAGAGTTCTCCCGTCCTCCAACTGCTTTCCAGCGTACACCAACCGCTGCTGA  1621

Query  5142  TCAGGGGGGATGCCCTCCTTATCCTGGATCTTGGCCTTCACATTCTCAATGGTGTCGCTG  5201
             || || || || |||||||||||| | |||||    || | ||  || |     |||   
Sbjct  1622  TCGGGAGGAATTCCCTCCTTATCCCGAATCTTCTTTTTTAAATCGTCTACAAAATCGGAA  1681

Query  5202  GGCTCCACCTCCAGGGTGATGGTCTTGCCCGTCAGGGTCTTCACGAAGATCTGCAT  5257
             || || |||||||| || || | ||| ||||| |  || || || || ||||||||
Sbjct  1682  GGTTCAACCTCCAGCGTAATAGACTTACCCGTTAATGTTTTAACAAAAATCTGCAT  1737


 Score = 66.2 bits (72),  Expect = 5e-08
 Identities = 120/176 (68%), Gaps = 0/176 (0%)
 Strand=Plus/Minus

Query  5082    TAGTCAGAAAGAGTGCGGCCATCTTCCAGCTGCTTGCCTGCAAAGATGAGCCTCTGCTGG  5141
               |||||  | ||||| |  || || |||| |||||| || ||  | |  | || |||||| 
Sbjct  120208  TAGTCCAACAGAGTTCTCCCGTCCTCCAACTGCTTTCCAGCGTACACCAACCGCTGCTGA  120149

Query  5142    TCAGGGGGGATGCCCTCCTTATCCTGGATCTTGGCCTTCACATTCTCAATGGTGTCGCTG  5201
               || || || || |||||||||||| | |||||    || | ||  || |     |||   
Sbjct  120148  TCGGGAGGAATTCCCTCCTTATCCCGAATCTTCTTTTTTAAATCGTCTACAAAATCGGAA  120089

Query  5202    GGCTCCACCTCCAGGGTGATGGTCTTGCCCGTCAGGGTCTTCACGAAGATCTGCAT  5257
               || || |||||||| || || | ||| ||||| |  || || || || ||||||||
Sbjct  120088  GGTTCAACCTCCAGCGTAATAGACTTACCCGTTAATGTTTTAACAAAAATCTGCAT  120033


 Score = 63.5 bits (69),  Expect = 6e-07
 Identities = 114/167 (68%), Gaps = 0/167 (0%)
 Strand=Plus/Plus

Query  5319  AGAGTGCGGCCATCTTCCAGCTGCTTGCCTGCAAAGATGAGCCTCTGCTGGTCAGGGGGG  5378
             ||||| |  || || |||| |||||| || ||  | |  | || |||||| || || || 
Sbjct  1571  AGAGTTCTCCCGTCCTCCAACTGCTTTCCAGCGTACACCAACCGCTGCTGATCGGGAGGA  1630

Query  5379  ATGCCCTCCTTATCCTGGATCTTGGCCTTCACATTCTCAATGGTGTCGCTGGGCTCCACC  5438
             || |||||||||||| | |||||    || | ||  || |     |||   || || |||
Sbjct  1631  ATTCCCTCCTTATCCCGAATCTTCTTTTTTAAATCGTCTACAAAATCGGAAGGTTCAACC  1690

Query  5439  TCCAGGGTGATGGTCTTGCCCGTCAGGGTCTTCACGAAGATCTGCAT  5485
             ||||| || || | ||| ||||| |  || || || || ||||||||
Sbjct  1691  TCCAGCGTAATAGACTTACCCGTTAATGTTTTAACAAAAATCTGCAT  1737


 Score = 63.5 bits (69),  Expect = 6e-07
 Identities = 114/167 (68%), Gaps = 0/167 (0%)
 Strand=Plus/Minus

Query  5319    AGAGTGCGGCCATCTTCCAGCTGCTTGCCTGCAAAGATGAGCCTCTGCTGGTCAGGGGGG  5378
               ||||| |  || || |||| |||||| || ||  | |  | || |||||| || || || 
Sbjct  120199  AGAGTTCTCCCGTCCTCCAACTGCTTTCCAGCGTACACCAACCGCTGCTGATCGGGAGGA  120140

Query  5379    ATGCCCTCCTTATCCTGGATCTTGGCCTTCACATTCTCAATGGTGTCGCTGGGCTCCACC  5438
               || |||||||||||| | |||||    || | ||  || |     |||   || || |||
Sbjct  120139  ATTCCCTCCTTATCCCGAATCTTCTTTTTTAAATCGTCTACAAAATCGGAAGGTTCAACC  120080

Query  5439    TCCAGGGTGATGGTCTTGCCCGTCAGGGTCTTCACGAAGATCTGCAT  5485
               ||||| || || | ||| ||||| |  || || || || ||||||||
Sbjct  120079  TCCAGCGTAATAGACTTACCCGTTAATGTTTTAACAAAAATCTGCAT  120033


>NC_009503.1 Spodoptera litura granulovirus, complete genome
Length=124121

 Score = 66.2 bits (72),  Expect = 5e-08
 Identities = 85/115 (74%), Gaps = 2/115 (2%)
 Strand=Plus/Plus

Query  5258   ACCACCTCTCAGACGCAAGACCAGGTGCAGGGTCGACTCTTTCTGGATGTTGTAATCAG-  5316
              ||| |||||||| ||||  ||||| || || ||   ||| ||||| ||||||||||| | 
Sbjct  33900  ACCTCCTCTCAGCCGCAGCACCAGATGAAGCGTGCTCTCCTTCTGAATGTTGTAATCTGC  33959

Query  5317   AAAGAGTGCGGCCATCTTCCAGCTGCTTGCCTGCAAAGATGAGCCTCTGCTGGTC  5371
               ||  || ||  | || ||||  |||||||| ||||| || || | |||||| ||
Sbjct  33960  CAATTGT-CGCTCGTCGTCCAATTGCTTGCCGGCAAATATCAGGCGCTGCTGATC  34013


>DQ288858.2 Spodoptera litura granulovirus isolate SlGV-K1, complete 
genome
Length=124121

 Score = 66.2 bits (72),  Expect = 5e-08
 Identities = 85/115 (74%), Gaps = 2/115 (2%)
 Strand=Plus/Plus

Query  5258   ACCACCTCTCAGACGCAAGACCAGGTGCAGGGTCGACTCTTTCTGGATGTTGTAATCAG-  5316
              ||| |||||||| ||||  ||||| || || ||   ||| ||||| ||||||||||| | 
Sbjct  33900  ACCTCCTCTCAGCCGCAGCACCAGATGAAGCGTGCTCTCCTTCTGAATGTTGTAATCTGC  33959

Query  5317   AAAGAGTGCGGCCATCTTCCAGCTGCTTGCCTGCAAAGATGAGCCTCTGCTGGTC  5371
               ||  || ||  | || ||||  |||||||| ||||| || || | |||||| ||
Sbjct  33960  CAATTGT-CGCTCGTCGTCCAATTGCTTGCCGGCAAATATCAGGCGCTGCTGATC  34013


>NC_022098.1 Pandoravirus salinus, complete genome
Length=2473870

 Score = 65.3 bits (71),  Expect = 2e-07
 Identities = 138/201 (69%), Gaps = 4/201 (2%)
 Strand=Plus/Minus

Query  5280     AGGTGCAGGGTCGACTCTTTCTGGATGTTGTAATCAGAAAGAGTGCGGCCATCTTCCAGC  5339
                ||||| | |||||||||| |||||||   ||||   || || |   | |  || ||||  
Sbjct  1399380  AGGTGGATGGTCGACTCTCTCTGGATACCGTAAAAGGACAGCGAAAGCCGGTCGTCCAAA  1399321

Query  5340     TGCTTGCCTGCAAAGATGAGCCTCTGCTGGTCAGGGGGGATGCCCTCCTTATCCTGGATC  5399
                 | |  || ||||| |  | |||||| ||||| | |||||| |||||    || | || |
Sbjct  1399320  CGATGACCGGCAAACACCATCCTCTGTTGGTCGGCGGGGATTCCCTCGCGGTCGTAGA-C  1399262

Query  5400     TTGGC-CTTCACATTCTCA-ATGGTGTCGCTGGGCTCCACCTCCAGGGTGATGGTCTTGC  5457
                  | | ||| |  |||  | |||||||||| | ||  | |||| |  ||||| |||||||
Sbjct  1399261  AAGCCACTTGAT-TTCGGATATGGTGTCGCCGTGCCGCGCCTCAATCGTGATCGTCTTGC  1399203

Query  5458     CCGTCAGGGTCTTCACGAAGA  5478
                ||||||| ||||| |  ||||
Sbjct  1399202  CCGTCAGCGTCTTTAAAAAGA  1399182


 Score = 60.8 bits (66),  Expect = 2e-06
 Identities = 137/201 (68%), Gaps = 4/201 (2%)
 Strand=Plus/Minus

Query  5052     AGGTGCAGGGTCGACTCTTTCTGGATGTTGTAGTCAGAAAGAGTGCGGCCATCTTCCAGC  5111
                ||||| | |||||||||| |||||||   |||    || || |   | |  || ||||  
Sbjct  1399380  AGGTGGATGGTCGACTCTCTCTGGATACCGTAAAAGGACAGCGAAAGCCGGTCGTCCAAA  1399321

Query  5112     TGCTTGCCTGCAAAGATGAGCCTCTGCTGGTCAGGGGGGATGCCCTCCTTATCCTGGATC  5171
                 | |  || ||||| |  | |||||| ||||| | |||||| |||||    || | || |
Sbjct  1399320  CGATGACCGGCAAACACCATCCTCTGTTGGTCGGCGGGGATTCCCTCGCGGTCGTAGA-C  1399262

Query  5172     TTGGC-CTTCACATTCTCA-ATGGTGTCGCTGGGCTCCACCTCCAGGGTGATGGTCTTGC  5229
                  | | ||| |  |||  | |||||||||| | ||  | |||| |  ||||| |||||||
Sbjct  1399261  AAGCCACTTGAT-TTCGGATATGGTGTCGCCGTGCCGCGCCTCAATCGTGATCGTCTTGC  1399203

Query  5230     CCGTCAGGGTCTTCACGAAGA  5250
                ||||||| ||||| |  ||||
Sbjct  1399202  CCGTCAGCGTCTTTAAAAAGA  1399182


 Score = 59.9 bits (65),  Expect = 8e-06
 Identities = 132/193 (68%), Gaps = 4/193 (2%)
 Strand=Plus/Minus

Query  5508     AGGTGCAGGGTCGACTCTTTCTGGATGTTGTAGTCAGAAAGAGTGCGGCCATCTTCCAGC  5567
                ||||| | |||||||||| |||||||   |||    || || |   | |  || ||||  
Sbjct  1399380  AGGTGGATGGTCGACTCTCTCTGGATACCGTAAAAGGACAGCGAAAGCCGGTCGTCCAAA  1399321

Query  5568     TGCTTGCCTGCAAAGATGAGCCTCTGCTGGTCAGGGGGGATGCCCTCCTTATCCTGGATC  5627
                 | |  || ||||| |  | |||||| ||||| | |||||| |||||    || | || |
Sbjct  1399320  CGATGACCGGCAAACACCATCCTCTGTTGGTCGGCGGGGATTCCCTCGCGGTCGTAGA-C  1399262

Query  5628     TTGGC-CTTCACATTCTCA-ATGGTGTCGCTGGGCTCCACCTCCAGGGTGATGGTCTTGC  5685
                  | | ||| |  |||  | |||||||||| | ||  | |||| |  ||||| |||||||
Sbjct  1399261  AAGCCACTTGAT-TTCGGATATGGTGTCGCCGTGCCGCGCCTCAATCGTGATCGTCTTGC  1399203

Query  5686     CCGTCAGGGTCTT  5698
                ||||||| |||||
Sbjct  1399202  CCGTCAGCGTCTT  1399190


>NC_001962.1 Bombyx mori NPV, complete genome
Length=128413

 Score = 65.3 bits (71),  Expect = 2e-07
 Identities = 147/220 (67%), Gaps = 1/220 (0%)
 Strand=Plus/Minus

Query  5505   ACCAGGTGCAGGGTCGACTCTTTCTGGATGTTGTAGTCAGAAAGAGTGCGGCCATCTTCC  5564
              |||| ||| || || || || || || || ||||| || |  | |||   |  |||||||
Sbjct  25243  ACCATGTGAAGAGTAGATTCCTTTTGAATATTGTAATCGGCCATAGTTTTGGAATCTTCC  25184

Query  5565   AGCTGCTTGCCTGCAAAGATGAGCCTCTGCTGGTCAGGGGGGATGCCCTCCTTATCCTGG  5624
              |  || ||||| |||||||| || || || || ||   ||| |  || || |||||    
Sbjct  25183  AATTGTTTGCCCGCAAAGATAAGTCTTTGTTGATCTACGGGCACACCTTCTTTATCGGCA  25124

Query  5625   ATCTTGGCCTTCACATTCTCAATGGTGTCGCTGGGCTCCACCTCCAGGGTGATGGTCTTG  5684
              || ||   ||| | ||   | |  || ||   ||| |||   ||   ||| ||||| |||
Sbjct  25123  ATTTTTTGCTTGAGATCGGCCACCGTCTCTGCGGGTTCCGTTTCGGCGGTAATGGTTTTG  25064

Query  5685   CCCGTCAGGGTCTTCACGAAAATTTGCATTTTGAC-CTAT  5723
              |||||||  || || | ||| ||||||||||| || ||||
Sbjct  25063  CCCGTCAATGTTTTGATGAATATTTGCATTTTTACACTAT  25024


>KC977571.1 Pandoravirus salinus, complete genome
Length=2473870

 Score = 65.3 bits (71),  Expect = 2e-07
 Identities = 138/201 (69%), Gaps = 4/201 (2%)
 Strand=Plus/Minus

Query  5280     AGGTGCAGGGTCGACTCTTTCTGGATGTTGTAATCAGAAAGAGTGCGGCCATCTTCCAGC  5339
                ||||| | |||||||||| |||||||   ||||   || || |   | |  || ||||  
Sbjct  1399380  AGGTGGATGGTCGACTCTCTCTGGATACCGTAAAAGGACAGCGAAAGCCGGTCGTCCAAA  1399321

Query  5340     TGCTTGCCTGCAAAGATGAGCCTCTGCTGGTCAGGGGGGATGCCCTCCTTATCCTGGATC  5399
                 | |  || ||||| |  | |||||| ||||| | |||||| |||||    || | || |
Sbjct  1399320  CGATGACCGGCAAACACCATCCTCTGTTGGTCGGCGGGGATTCCCTCGCGGTCGTAGA-C  1399262

Query  5400     TTGGC-CTTCACATTCTCA-ATGGTGTCGCTGGGCTCCACCTCCAGGGTGATGGTCTTGC  5457
                  | | ||| |  |||  | |||||||||| | ||  | |||| |  ||||| |||||||
Sbjct  1399261  AAGCCACTTGAT-TTCGGATATGGTGTCGCCGTGCCGCGCCTCAATCGTGATCGTCTTGC  1399203

Query  5458     CCGTCAGGGTCTTCACGAAGA  5478
                ||||||| ||||| |  ||||
Sbjct  1399202  CCGTCAGCGTCTTTAAAAAGA  1399182


 Score = 60.8 bits (66),  Expect = 2e-06
 Identities = 137/201 (68%), Gaps = 4/201 (2%)
 Strand=Plus/Minus

Query  5052     AGGTGCAGGGTCGACTCTTTCTGGATGTTGTAGTCAGAAAGAGTGCGGCCATCTTCCAGC  5111
                ||||| | |||||||||| |||||||   |||    || || |   | |  || ||||  
Sbjct  1399380  AGGTGGATGGTCGACTCTCTCTGGATACCGTAAAAGGACAGCGAAAGCCGGTCGTCCAAA  1399321

Query  5112     TGCTTGCCTGCAAAGATGAGCCTCTGCTGGTCAGGGGGGATGCCCTCCTTATCCTGGATC  5171
                 | |  || ||||| |  | |||||| ||||| | |||||| |||||    || | || |
Sbjct  1399320  CGATGACCGGCAAACACCATCCTCTGTTGGTCGGCGGGGATTCCCTCGCGGTCGTAGA-C  1399262

Query  5172     TTGGC-CTTCACATTCTCA-ATGGTGTCGCTGGGCTCCACCTCCAGGGTGATGGTCTTGC  5229
                  | | ||| |  |||  | |||||||||| | ||  | |||| |  ||||| |||||||
Sbjct  1399261  AAGCCACTTGAT-TTCGGATATGGTGTCGCCGTGCCGCGCCTCAATCGTGATCGTCTTGC  1399203

Query  5230     CCGTCAGGGTCTTCACGAAGA  5250
                ||||||| ||||| |  ||||
Sbjct  1399202  CCGTCAGCGTCTTTAAAAAGA  1399182


 Score = 59.9 bits (65),  Expect = 8e-06
 Identities = 132/193 (68%), Gaps = 4/193 (2%)
 Strand=Plus/Minus

Query  5508     AGGTGCAGGGTCGACTCTTTCTGGATGTTGTAGTCAGAAAGAGTGCGGCCATCTTCCAGC  5567
                ||||| | |||||||||| |||||||   |||    || || |   | |  || ||||  
Sbjct  1399380  AGGTGGATGGTCGACTCTCTCTGGATACCGTAAAAGGACAGCGAAAGCCGGTCGTCCAAA  1399321

Query  5568     TGCTTGCCTGCAAAGATGAGCCTCTGCTGGTCAGGGGGGATGCCCTCCTTATCCTGGATC  5627
                 | |  || ||||| |  | |||||| ||||| | |||||| |||||    || | || |
Sbjct  1399320  CGATGACCGGCAAACACCATCCTCTGTTGGTCGGCGGGGATTCCCTCGCGGTCGTAGA-C  1399262

Query  5628     TTGGC-CTTCACATTCTCA-ATGGTGTCGCTGGGCTCCACCTCCAGGGTGATGGTCTTGC  5685
                  | | ||| |  |||  | |||||||||| | ||  | |||| |  ||||| |||||||
Sbjct  1399261  AAGCCACTTGAT-TTCGGATATGGTGTCGCCGTGCCGCGCCTCAATCGTGATCGTCTTGC  1399203

Query  5686     CCGTCAGGGTCTT  5698
                ||||||| |||||
Sbjct  1399202  CCGTCAGCGTCTT  1399190


>L33180.1 Bombyx mori nuclear polyhedrosis virus isolate T3, complete 
genome
Length=128413

 Score = 65.3 bits (71),  Expect = 2e-07
 Identities = 147/220 (67%), Gaps = 1/220 (0%)
 Strand=Plus/Minus

Query  5505   ACCAGGTGCAGGGTCGACTCTTTCTGGATGTTGTAGTCAGAAAGAGTGCGGCCATCTTCC  5564
              |||| ||| || || || || || || || ||||| || |  | |||   |  |||||||
Sbjct  25243  ACCATGTGAAGAGTAGATTCCTTTTGAATATTGTAATCGGCCATAGTTTTGGAATCTTCC  25184

Query  5565   AGCTGCTTGCCTGCAAAGATGAGCCTCTGCTGGTCAGGGGGGATGCCCTCCTTATCCTGG  5624
              |  || ||||| |||||||| || || || || ||   ||| |  || || |||||    
Sbjct  25183  AATTGTTTGCCCGCAAAGATAAGTCTTTGTTGATCTACGGGCACACCTTCTTTATCGGCA  25124

Query  5625   ATCTTGGCCTTCACATTCTCAATGGTGTCGCTGGGCTCCACCTCCAGGGTGATGGTCTTG  5684
              || ||   ||| | ||   | |  || ||   ||| |||   ||   ||| ||||| |||
Sbjct  25123  ATTTTTTGCTTGAGATCGGCCACCGTCTCTGCGGGTTCCGTTTCGGCGGTAATGGTTTTG  25064

Query  5685   CCCGTCAGGGTCTTCACGAAAATTTGCATTTTGAC-CTAT  5723
              |||||||  || || | ||| ||||||||||| || ||||
Sbjct  25063  CCCGTCAATGTTTTGATGAATATTTGCATTTTTACACTAT  25024


>NC_019945.1 Thysanoplusia orichalcea NPV isolate p2, complete 
genome
Length=132978

 Score = 64.4 bits (70),  Expect = 2e-07
 Identities = 143/215 (67%), Gaps = 0/215 (0%)
 Strand=Plus/Minus

Query  5505   ACCAGGTGCAGGGTCGACTCTTTCTGGATGTTGTAGTCAGAAAGAGTGCGGCCATCTTCC  5564
              |||| |||||| || || ||||| || ||||| || || |  | |||      |||||||
Sbjct  28762  ACCATGTGCAGAGTAGATTCTTTTTGAATGTTATAATCGGCCATAGTTTTAGAATCTTCC  28703

Query  5565   AGCTGCTTGCCTGCAAAGATGAGCCTCTGCTGGTCAGGGGGGATGCCCTCCTTATCCTGG  5624
              |  || ||||| |||||||| || ||||| || ||   ||| |  ||||| || ||   |
Sbjct  28702  AATTGTTTGCCCGCAAAGATAAGTCTCTGTTGATCTACGGGCACTCCCTCTTTGTCGGCG  28643

Query  5625   ATCTTGGCCTTCACATTCTCAATGGTGTCGCTGGGCTCCACCTCCAGGGTGATGGTCTTG  5684
              || ||   ||| | ||   | |  || ||    || |||   ||   ||| ||||| || 
Sbjct  28642  ATTTTTTGCTTGAGATCGGCCACCGTCTCTGAAGGTTCCGTTTCGGCGGTAATGGTTTTA  28583

Query  5685   CCCGTCAGGGTCTTCACGAAAATTTGCATTTTGAC  5719
              ||||| |  || || || || ||||||||||| ||
Sbjct  28582  CCCGTTAATGTTTTTACAAATATTTGCATTTTTAC  28548


>JX467702.1 Thysanoplusia orichalcea NPV isolate p2, complete 
genome
Length=132978

 Score = 64.4 bits (70),  Expect = 2e-07
 Identities = 143/215 (67%), Gaps = 0/215 (0%)
 Strand=Plus/Minus

Query  5505   ACCAGGTGCAGGGTCGACTCTTTCTGGATGTTGTAGTCAGAAAGAGTGCGGCCATCTTCC  5564
              |||| |||||| || || ||||| || ||||| || || |  | |||      |||||||
Sbjct  28762  ACCATGTGCAGAGTAGATTCTTTTTGAATGTTATAATCGGCCATAGTTTTAGAATCTTCC  28703

Query  5565   AGCTGCTTGCCTGCAAAGATGAGCCTCTGCTGGTCAGGGGGGATGCCCTCCTTATCCTGG  5624
              |  || ||||| |||||||| || ||||| || ||   ||| |  ||||| || ||   |
Sbjct  28702  AATTGTTTGCCCGCAAAGATAAGTCTCTGTTGATCTACGGGCACTCCCTCTTTGTCGGCG  28643

Query  5625   ATCTTGGCCTTCACATTCTCAATGGTGTCGCTGGGCTCCACCTCCAGGGTGATGGTCTTG  5684
              || ||   ||| | ||   | |  || ||    || |||   ||   ||| ||||| || 
Sbjct  28642  ATTTTTTGCTTGAGATCGGCCACCGTCTCTGAAGGTTCCGTTTCGGCGGTAATGGTTTTA  28583

Query  5685   CCCGTCAGGGTCTTCACGAAAATTTGCATTTTGAC  5719
              ||||| |  || || || || ||||||||||| ||
Sbjct  28582  CCCGTTAATGTTTTTACAAATATTTGCATTTTTAC  28548


>NC_008725.1 Maruca vitrata MNPV, complete genome
Length=111953

 Score = 62.6 bits (68),  Expect = 6e-07
 Identities = 145/219 (66%), Gaps = 0/219 (0%)
 Strand=Plus/Minus

Query  5505   ACCAGGTGCAGGGTCGACTCTTTCTGGATGTTGTAGTCAGAAAGAGTGCGGCCATCTTCC  5564
              ||||  || || || || || ||||| || ||||| || |  | |||      |||||| 
Sbjct  22042  ACCATATGAAGAGTAGATTCCTTCTGAATATTGTAATCGGCCATAGTTTTTAAATCTTCT  21983

Query  5565   AGCTGCTTGCCTGCAAAGATGAGCCTCTGCTGGTCAGGGGGGATGCCCTCCTTATCCTGG  5624
              || || ||||| |||||||| || ||||| ||||     || |  ||||| |||||    
Sbjct  21982  AGTTGTTTGCCAGCAAAGATAAGTCTCTGTTGGTTTACAGGTACACCCTCTTTATCGGCA  21923

Query  5625   ATCTTGGCCTTCACATTCTCAATGGTGTCGCTGGGCTCCACCTCCAGGGTGATGGTCTTG  5684
              || ||   ||| | ||   | |  || ||   ||  |||   |||| ||| ||||| |||
Sbjct  21922  ATTTTTTGCTTAAGATCGGCCACCGTTTCTGCGGCTTCCGTTTCCACGGTAATGGTTTTG  21863

Query  5685   CCCGTCAGGGTCTTCACGAAAATTTGCATTTTGACCTAT  5723
              ||||| |  || || |  || ||||||||||||  ||||
Sbjct  21862  CCCGTTAATGTTTTAATAAATATTTGCATTTTGCACTAT  21824


>EF125867.1 Maruca vitrata MNPV, complete genome
Length=111953

 Score = 62.6 bits (68),  Expect = 6e-07
 Identities = 145/219 (66%), Gaps = 0/219 (0%)
 Strand=Plus/Minus

Query  5505   ACCAGGTGCAGGGTCGACTCTTTCTGGATGTTGTAGTCAGAAAGAGTGCGGCCATCTTCC  5564
              ||||  || || || || || ||||| || ||||| || |  | |||      |||||| 
Sbjct  22042  ACCATATGAAGAGTAGATTCCTTCTGAATATTGTAATCGGCCATAGTTTTTAAATCTTCT  21983

Query  5565   AGCTGCTTGCCTGCAAAGATGAGCCTCTGCTGGTCAGGGGGGATGCCCTCCTTATCCTGG  5624
              || || ||||| |||||||| || ||||| ||||     || |  ||||| |||||    
Sbjct  21982  AGTTGTTTGCCAGCAAAGATAAGTCTCTGTTGGTTTACAGGTACACCCTCTTTATCGGCA  21923

Query  5625   ATCTTGGCCTTCACATTCTCAATGGTGTCGCTGGGCTCCACCTCCAGGGTGATGGTCTTG  5684
              || ||   ||| | ||   | |  || ||   ||  |||   |||| ||| ||||| |||
Sbjct  21922  ATTTTTTGCTTAAGATCGGCCACCGTTTCTGCGGCTTCCGTTTCCACGGTAATGGTTTTG  21863

Query  5685   CCCGTCAGGGTCTTCACGAAAATTTGCATTTTGACCTAT  5723
              ||||| |  || || |  || ||||||||||||  ||||
Sbjct  21862  CCCGTTAATGTTTTAATAAATATTTGCATTTTGCACTAT  21824


>NC_030240.1 Catopsilia pomona nucleopolyhedrovirus isolate 416, 
complete genome
Length=128058

 Score = 59.9 bits (65),  Expect = 8e-06
 Identities = 139/210 (66%), Gaps = 0/210 (0%)
 Strand=Plus/Plus

Query  5505    ACCAGGTGCAGGGTCGACTCTTTCTGGATGTTGTAGTCAGAAAGAGTGCGGCCATCTTCC  5564
               |||| |||||  || || ||||| || || ||||| || |  | |||   |  |||||||
Sbjct  101030  ACCATGTGCAAAGTTGATTCTTTTTGAATATTGTAATCGGCCATAGTTTTGGAATCTTCC  101089

Query  5565    AGCTGCTTGCCTGCAAAGATGAGCCTCTGCTGGTCAGGGGGGATGCCCTCCTTATCCTGG  5624
               |  || ||||| ||| | || ||||| || |||||   ||| | ||| || || ||    
Sbjct  101090  AATTGTTTGCCCGCATATATAAGCCTTTGTTGGTCTACGGGCACGCCTTCTTTGTCGGCA  101149

Query  5625    ATCTTGGCCTTCACATTCTCAATGGTGTCGCTGGGCTCCACCTCCAGGGTGATGGTCTTG  5684
               || ||    |||||||   | |  || ||  ||| |      || | ||| || || |||
Sbjct  101150  ATTTTTTGTTTCACATCGGCCACCGTCTCTGTGGACGTTGTTTCGACGGTAATAGTTTTG  101209

Query  5685    CCCGTCAGGGTCTTCACGAAAATTTGCATT  5714
               |||||||  || || |  ||||||||||||
Sbjct  101210  CCCGTCAATGTTTTAATAAAAATTTGCATT  101239


>NC_023426.1 Anomala cuprea entomopoxvirus DNA, complete genome, 
strain: CV6M
Length=245717

 Score = 59.9 bits (65),  Expect = 8e-06
 Identities = 133/200 (67%), Gaps = 0/200 (0%)
 Strand=Plus/Minus

Query  5517    GTCGACTCTTTCTGGATGTTGTAGTCAGAAAGAGTGCGGCCATCTTCCAGCTGCTTGCCT  5576
               ||||| ||||| || || || || || |  |  || |    ||| || |  || || |||
Sbjct  146227  GTCGATTCTTTTTGTATATTATAATCTGTTAACGTTCTATTATCATCTAATTGTTTACCT  146168

Query  5577    GCAAAGATGAGCCTCTGCTGGTCAGGGGGGATGCCCTCCTTATCCTGGATCTTGGCCTTC  5636
               ||||| ||||| || || || || || || ||||| || |||   || || ||    || 
Sbjct  146167  GCAAAAATGAGTCTTTGTTGATCGGGTGGAATGCCTTCTTTAAGTTGTATTTTATTTTTT  146108

Query  5637    ACATTCTCAATGGTGTCGCTGGGCTCCACCTCCAGGGTGATGGTCTTGCCCGTCAGGGTC  5696
               ||||| | ||| || ||| |  | || || || |  || || || || || || |  || 
Sbjct  146107  ACATTTTGAATAGTATCGTTATGTTCTACATCAATAGTAATTGTTTTTCCTGTTAATGTT  146048

Query  5697    TTCACGAAAATTTGCATTTT  5716
               || | ||| |||||||||||
Sbjct  146047  TTTATGAATATTTGCATTTT  146028


>KU565883.1 Catopsilia pomona nucleopolyhedrovirus isolate 416, 
complete genome
Length=128058

 Score = 59.9 bits (65),  Expect = 8e-06
 Identities = 139/210 (66%), Gaps = 0/210 (0%)
 Strand=Plus/Plus

Query  5505    ACCAGGTGCAGGGTCGACTCTTTCTGGATGTTGTAGTCAGAAAGAGTGCGGCCATCTTCC  5564
               |||| |||||  || || ||||| || || ||||| || |  | |||   |  |||||||
Sbjct  101030  ACCATGTGCAAAGTTGATTCTTTTTGAATATTGTAATCGGCCATAGTTTTGGAATCTTCC  101089

Query  5565    AGCTGCTTGCCTGCAAAGATGAGCCTCTGCTGGTCAGGGGGGATGCCCTCCTTATCCTGG  5624
               |  || ||||| ||| | || ||||| || |||||   ||| | ||| || || ||    
Sbjct  101090  AATTGTTTGCCCGCATATATAAGCCTTTGTTGGTCTACGGGCACGCCTTCTTTGTCGGCA  101149

Query  5625    ATCTTGGCCTTCACATTCTCAATGGTGTCGCTGGGCTCCACCTCCAGGGTGATGGTCTTG  5684
               || ||    |||||||   | |  || ||  ||| |      || | ||| || || |||
Sbjct  101150  ATTTTTTGTTTCACATCGGCCACCGTCTCTGTGGACGTTGTTTCGACGGTAATAGTTTTG  101209

Query  5685    CCCGTCAGGGTCTTCACGAAAATTTGCATT  5714
               |||||||  || || |  ||||||||||||
Sbjct  101210  CCCGTCAATGTTTTAATAAAAATTTGCATT  101239


>AP013055.1 Anomala cuprea entomopoxvirus DNA, complete genome, 
strain: CV6M
Length=245717

 Score = 59.9 bits (65),  Expect = 8e-06
 Identities = 133/200 (67%), Gaps = 0/200 (0%)
 Strand=Plus/Minus

Query  5517    GTCGACTCTTTCTGGATGTTGTAGTCAGAAAGAGTGCGGCCATCTTCCAGCTGCTTGCCT  5576
               ||||| ||||| || || || || || |  |  || |    ||| || |  || || |||
Sbjct  146227  GTCGATTCTTTTTGTATATTATAATCTGTTAACGTTCTATTATCATCTAATTGTTTACCT  146168

Query  5577    GCAAAGATGAGCCTCTGCTGGTCAGGGGGGATGCCCTCCTTATCCTGGATCTTGGCCTTC  5636
               ||||| ||||| || || || || || || ||||| || |||   || || ||    || 
Sbjct  146167  GCAAAAATGAGTCTTTGTTGATCGGGTGGAATGCCTTCTTTAAGTTGTATTTTATTTTTT  146108

Query  5637    ACATTCTCAATGGTGTCGCTGGGCTCCACCTCCAGGGTGATGGTCTTGCCCGTCAGGGTC  5696
               ||||| | ||| || ||| |  | || || || |  || || || || || || |  || 
Sbjct  146107  ACATTTTGAATAGTATCGTTATGTTCTACATCAATAGTAATTGTTTTTCCTGTTAATGTT  146048

Query  5697    TTCACGAAAATTTGCATTTT  5716
               || | ||| |||||||||||
Sbjct  146047  TTTATGAATATTTGCATTTT  146028


>NC_029304.2 Cnaphalocrocis medinalis granulovirus strain Enping, 
complete genome
Length=111248

 Score = 56.3 bits (61),  Expect = 9e-05
 Identities = 80/113 (71%), Gaps = 0/113 (0%)
 Strand=Plus/Minus

Query  5259   CCACCTCTCAGACGCAAGACCAGGTGCAGGGTCGACTCTTTCTGGATGTTGTAATCAGAA  5318
              || || | || |||||| ||||  ||||  ||   |||||| |||||||||||||| || 
Sbjct  28016  CCGCCACGCAAACGCAAAACCAAATGCAAAGTGCTCTCTTTTTGGATGTTGTAATCGGAC  27957

Query  5319   AGAGTGCGGCCATCTTCCAGCTGCTTGCCTGCAAAGATGAGCCTCTGCTGGTC  5371
              |   ||||  | || ||||  || || || ||||| || | ||  ||||| ||
Sbjct  27956  AAGCTGCGTTCGTCGTCCAATTGTTTTCCGGCAAAAATTAACCGTTGCTGCTC  27904


 Score = 49.1 bits (53),  Expect = 0.014
 Identities = 79/114 (69%), Gaps = 0/114 (0%)
 Strand=Plus/Minus

Query  5030   GCCACCCCTCAGACGCAGGACCAGGTGCAGGGTCGACTCTTTCTGGATGTTGTAGTCAGA  5089
              ||| || | || |||||  ||||  ||||  ||   |||||| ||||||||||| || ||
Sbjct  28017  GCCGCCACGCAAACGCAAAACCAAATGCAAAGTGCTCTCTTTTTGGATGTTGTAATCGGA  27958

Query  5090   AAGAGTGCGGCCATCTTCCAGCTGCTTGCCTGCAAAGATGAGCCTCTGCTGGTC  5143
               |   ||||  | || ||||  || || || ||||| || | ||  ||||| ||
Sbjct  27957  CAAGCTGCGTTCGTCGTCCAATTGTTTTCCGGCAAAAATTAACCGTTGCTGCTC  27904


 Score = 47.3 bits (51),  Expect = 0.048
 Identities = 78/113 (69%), Gaps = 0/113 (0%)
 Strand=Plus/Minus

Query  5487   CCACCCCTCAGACGCAGGACCAGGTGCAGGGTCGACTCTTTCTGGATGTTGTAGTCAGAA  5546
              || || | || |||||  ||||  ||||  ||   |||||| ||||||||||| || || 
Sbjct  28016  CCGCCACGCAAACGCAAAACCAAATGCAAAGTGCTCTCTTTTTGGATGTTGTAATCGGAC  27957

Query  5547   AGAGTGCGGCCATCTTCCAGCTGCTTGCCTGCAAAGATGAGCCTCTGCTGGTC  5599
              |   ||||  | || ||||  || || || ||||| || | ||  ||||| ||
Sbjct  27956  AAGCTGCGTTCGTCGTCCAATTGTTTTCCGGCAAAAATTAACCGTTGCTGCTC  27904


>KU593505.2 Cnaphalocrocis medinalis granulovirus strain Enping, 
complete genome
Length=111248

 Score = 56.3 bits (61),  Expect = 9e-05
 Identities = 80/113 (71%), Gaps = 0/113 (0%)
 Strand=Plus/Minus

Query  5259   CCACCTCTCAGACGCAAGACCAGGTGCAGGGTCGACTCTTTCTGGATGTTGTAATCAGAA  5318
              || || | || |||||| ||||  ||||  ||   |||||| |||||||||||||| || 
Sbjct  28016  CCGCCACGCAAACGCAAAACCAAATGCAAAGTGCTCTCTTTTTGGATGTTGTAATCGGAC  27957

Query  5319   AGAGTGCGGCCATCTTCCAGCTGCTTGCCTGCAAAGATGAGCCTCTGCTGGTC  5371
              |   ||||  | || ||||  || || || ||||| || | ||  ||||| ||
Sbjct  27956  AAGCTGCGTTCGTCGTCCAATTGTTTTCCGGCAAAAATTAACCGTTGCTGCTC  27904


 Score = 49.1 bits (53),  Expect = 0.014
 Identities = 79/114 (69%), Gaps = 0/114 (0%)
 Strand=Plus/Minus

Query  5030   GCCACCCCTCAGACGCAGGACCAGGTGCAGGGTCGACTCTTTCTGGATGTTGTAGTCAGA  5089
              ||| || | || |||||  ||||  ||||  ||   |||||| ||||||||||| || ||
Sbjct  28017  GCCGCCACGCAAACGCAAAACCAAATGCAAAGTGCTCTCTTTTTGGATGTTGTAATCGGA  27958

Query  5090   AAGAGTGCGGCCATCTTCCAGCTGCTTGCCTGCAAAGATGAGCCTCTGCTGGTC  5143
               |   ||||  | || ||||  || || || ||||| || | ||  ||||| ||
Sbjct  27957  CAAGCTGCGTTCGTCGTCCAATTGTTTTCCGGCAAAAATTAACCGTTGCTGCTC  27904


 Score = 47.3 bits (51),  Expect = 0.048
 Identities = 78/113 (69%), Gaps = 0/113 (0%)
 Strand=Plus/Minus

Query  5487   CCACCCCTCAGACGCAGGACCAGGTGCAGGGTCGACTCTTTCTGGATGTTGTAGTCAGAA  5546
              || || | || |||||  ||||  ||||  ||   |||||| ||||||||||| || || 
Sbjct  28016  CCGCCACGCAAACGCAAAACCAAATGCAAAGTGCTCTCTTTTTGGATGTTGTAATCGGAC  27957

Query  5547   AGAGTGCGGCCATCTTCCAGCTGCTTGCCTGCAAAGATGAGCCTCTGCTGGTC  5599
              |   ||||  | || ||||  || || || ||||| || | ||  ||||| ||
Sbjct  27956  AAGCTGCGTTCGTCGTCCAATTGTTTTCCGGCAAAAATTAACCGTTGCTGCTC  27904


>NC_043529.1 Oxyplax ochracea nucleopolyhedrovirus isolate 435, 
complete genome
Length=113971

 Score = 54.5 bits (59),  Expect = 3e-04
 Identities = 73/102 (72%), Gaps = 0/102 (0%)
 Strand=Plus/Minus

Query  5270    ACGCAAGACCAGGTGCAGGGTCGACTCTTTCTGGATGTTGTAATCAGAAAGAGTGCGGCC  5329
               |||||| |||| ||| || ||||| ||||| || ||||||||||| |  | |||      
Sbjct  110509  ACGCAACACCATGTGAAGCGTCGATTCTTTTTGAATGTTGTAATCCGCTAAAGTTTTAAA  110450

Query  5330    ATCTTCCAGCTGCTTGCCTGCAAAGATGAGCCTCTGCTGGTC  5371
               ||||||||  || || || ||| | || || || || || ||
Sbjct  110449  ATCTTCCAATTGTTTTCCCGCATAAATAAGTCTTTGTTGATC  110408


>MF143631.1 Oxyplax ochracea nucleopolyhedrovirus isolate 435
Length=113971

 Score = 54.5 bits (59),  Expect = 3e-04
 Identities = 73/102 (72%), Gaps = 0/102 (0%)
 Strand=Plus/Minus

Query  5270    ACGCAAGACCAGGTGCAGGGTCGACTCTTTCTGGATGTTGTAATCAGAAAGAGTGCGGCC  5329
               |||||| |||| ||| || ||||| ||||| || ||||||||||| |  | |||      
Sbjct  110509  ACGCAACACCATGTGAAGCGTCGATTCTTTTTGAATGTTGTAATCCGCTAAAGTTTTAAA  110450

Query  5330    ATCTTCCAGCTGCTTGCCTGCAAAGATGAGCCTCTGCTGGTC  5371
               ||||||||  || || || ||| | || || || || || ||
Sbjct  110449  ATCTTCCAATTGTTTTCCCGCATAAATAAGTCTTTGTTGATC  110408


>NC_039213.1 Agrotis segetum granulovirus strain DA, complete 
genome
Length=131557

 Score = 53.6 bits (58),  Expect = 3e-04
 Identities = 129/193 (67%), Gaps = 2/193 (1%)
 Strand=Plus/Plus

Query  5294   CTCTTTCTGGATGTTGTAATCAG-AAAGAGTGCGGCCATCTTCCAGCTGCTTGCCTGCAA  5352
              ||| || || |||||||||||||  ||  || ||  | || ||||||||||| ||  |  
Sbjct  48516  CTCCTTTTGAATGTTGTAATCAGCCAATTGT-CGCTCGTCCTCCAGCTGCTTACCGCCGT  48574

Query  5353   AGATGAGCCTCTGCTGGTCAGGGGGGATGCCCTCCTTATCCTGGATCTTGGCCTTCACAT  5412
              | || |  | |||||| ||    || |  |  ||||| |||   || ||   ||| | | 
Sbjct  48575  AAATTAAACGCTGCTGATCCACCGGCACACTTTCCTTGTCCATAATTTTCTGCTTGATAG  48634

Query  5413   TCTCAATGGTGTCGCTGGGCTCCACCTCCAGGGTGATGGTCTTGCCCGTCAGGGTCTTCA  5472
               | | ||||| ||| | | ||||  ||| |  || ||||| || || || || || ||||
Sbjct  48635  ACGCTATGGTATCGGTAGACTCCGTCTCGACTGTTATGGTTTTACCGGTGAGAGTTTTCA  48694

Query  5473   CGAAGATCTGCAT  5485
              | || ||||||||
Sbjct  48695  CAAAAATCTGCAT  48707


 Score = 49.1 bits (53),  Expect = 0.014
 Identities = 128/193 (66%), Gaps = 2/193 (1%)
 Strand=Plus/Plus

Query  5066   CTCTTTCTGGATGTTGTAGTCAGAAAGAGTGCGGC-CATCTTCCAGCTGCTTGCCTGCAA  5124
              ||| || || |||||||| ||||  | | ||  || | || ||||||||||| ||  |  
Sbjct  48516  CTCCTTTTGAATGTTGTAATCAGCCA-ATTGTCGCTCGTCCTCCAGCTGCTTACCGCCGT  48574

Query  5125   AGATGAGCCTCTGCTGGTCAGGGGGGATGCCCTCCTTATCCTGGATCTTGGCCTTCACAT  5184
              | || |  | |||||| ||    || |  |  ||||| |||   || ||   ||| | | 
Sbjct  48575  AAATTAAACGCTGCTGATCCACCGGCACACTTTCCTTGTCCATAATTTTCTGCTTGATAG  48634

Query  5185   TCTCAATGGTGTCGCTGGGCTCCACCTCCAGGGTGATGGTCTTGCCCGTCAGGGTCTTCA  5244
               | | ||||| ||| | | ||||  ||| |  || ||||| || || || || || ||||
Sbjct  48635  ACGCTATGGTATCGGTAGACTCCGTCTCGACTGTTATGGTTTTACCGGTGAGAGTTTTCA  48694

Query  5245   CGAAGATCTGCAT  5257
              | || ||||||||
Sbjct  48695  CAAAAATCTGCAT  48707


 Score = 49.1 bits (53),  Expect = 0.014
 Identities = 128/193 (66%), Gaps = 2/193 (1%)
 Strand=Plus/Plus

Query  5522   CTCTTTCTGGATGTTGTAGTCAGAAAGAGTGCGGC-CATCTTCCAGCTGCTTGCCTGCAA  5580
              ||| || || |||||||| ||||  | | ||  || | || ||||||||||| ||  |  
Sbjct  48516  CTCCTTTTGAATGTTGTAATCAGCCA-ATTGTCGCTCGTCCTCCAGCTGCTTACCGCCGT  48574

Query  5581   AGATGAGCCTCTGCTGGTCAGGGGGGATGCCCTCCTTATCCTGGATCTTGGCCTTCACAT  5640
              | || |  | |||||| ||    || |  |  ||||| |||   || ||   ||| | | 
Sbjct  48575  AAATTAAACGCTGCTGATCCACCGGCACACTTTCCTTGTCCATAATTTTCTGCTTGATAG  48634

Query  5641   TCTCAATGGTGTCGCTGGGCTCCACCTCCAGGGTGATGGTCTTGCCCGTCAGGGTCTTCA  5700
               | | ||||| ||| | | ||||  ||| |  || ||||| || || || || || ||||
Sbjct  48635  ACGCTATGGTATCGGTAGACTCCGTCTCGACTGTTATGGTTTTACCGGTGAGAGTTTTCA  48694

Query  5701   CGAAAATTTGCAT  5713
              | ||||| |||||
Sbjct  48695  CAAAAATCTGCAT  48707


>NC_002520.1 Amsacta moorei entomopoxvirus 'L', complete genome
Length=232392

 Score = 53.6 bits (58),  Expect = 3e-04
 Identities = 125/187 (67%), Gaps = 4/187 (2%)
 Strand=Plus/Plus

Query  5532    ATGTTGTAGTCAGAAAGAGTGCGGCCATCTTCCAGCTGCTTGCCTGCAAAGATGAGCCTC  5591
               || || || || |||||||| | || ||| || |  || || || ||||| || |  || 
Sbjct  146096  ATATTATAATCTGAAAGAGTTCTGCTATCATCTAATTGTTTTCCAGCAAAAATCAATCTT  146155

Query  5592    TGCTGGTCAGGGGGGATGCCCTCCTTATCCTGGATCTTGGCCTTCACATTCTCAATGGTG  5651
               ||||| || || || || || || ||||| || || ||    || | |||    || || 
Sbjct  146156  TGCTGATCCGGAGGAATTCCTTCTTTATCTTGTATTTTATTTTTAATATTTGATATAGTA  146215

Query  5652    TCGCTGGGCT--CCACCTCCAGGGTGATGGTCTTGCCCGTCAGGGTCTTCACGAAAATTT  5709
               ||  ||  ||  | || || || ||||| || || || || |  || || | ||| ||||
Sbjct  146216  TC--TGAACTTTCTACTTCTAGTGTGATTGTTTTACCTGTTAATGTTTTAATGAATATTT  146273

Query  5710    GCATTTT  5716
               |||||||
Sbjct  146274  GCATTTT  146280


>KR584663.1 Agrotis segetum granulovirus strain DA, complete genome
Length=131557

 Score = 53.6 bits (58),  Expect = 3e-04
 Identities = 129/193 (67%), Gaps = 2/193 (1%)
 Strand=Plus/Plus

Query  5294   CTCTTTCTGGATGTTGTAATCAG-AAAGAGTGCGGCCATCTTCCAGCTGCTTGCCTGCAA  5352
              ||| || || |||||||||||||  ||  || ||  | || ||||||||||| ||  |  
Sbjct  48516  CTCCTTTTGAATGTTGTAATCAGCCAATTGT-CGCTCGTCCTCCAGCTGCTTACCGCCGT  48574

Query  5353   AGATGAGCCTCTGCTGGTCAGGGGGGATGCCCTCCTTATCCTGGATCTTGGCCTTCACAT  5412
              | || |  | |||||| ||    || |  |  ||||| |||   || ||   ||| | | 
Sbjct  48575  AAATTAAACGCTGCTGATCCACCGGCACACTTTCCTTGTCCATAATTTTCTGCTTGATAG  48634

Query  5413   TCTCAATGGTGTCGCTGGGCTCCACCTCCAGGGTGATGGTCTTGCCCGTCAGGGTCTTCA  5472
               | | ||||| ||| | | ||||  ||| |  || ||||| || || || || || ||||
Sbjct  48635  ACGCTATGGTATCGGTAGACTCCGTCTCGACTGTTATGGTTTTACCGGTGAGAGTTTTCA  48694

Query  5473   CGAAGATCTGCAT  5485
              | || ||||||||
Sbjct  48695  CAAAAATCTGCAT  48707


 Score = 49.1 bits (53),  Expect = 0.014
 Identities = 128/193 (66%), Gaps = 2/193 (1%)
 Strand=Plus/Plus

Query  5066   CTCTTTCTGGATGTTGTAGTCAGAAAGAGTGCGGC-CATCTTCCAGCTGCTTGCCTGCAA  5124
              ||| || || |||||||| ||||  | | ||  || | || ||||||||||| ||  |  
Sbjct  48516  CTCCTTTTGAATGTTGTAATCAGCCA-ATTGTCGCTCGTCCTCCAGCTGCTTACCGCCGT  48574

Query  5125   AGATGAGCCTCTGCTGGTCAGGGGGGATGCCCTCCTTATCCTGGATCTTGGCCTTCACAT  5184
              | || |  | |||||| ||    || |  |  ||||| |||   || ||   ||| | | 
Sbjct  48575  AAATTAAACGCTGCTGATCCACCGGCACACTTTCCTTGTCCATAATTTTCTGCTTGATAG  48634

Query  5185   TCTCAATGGTGTCGCTGGGCTCCACCTCCAGGGTGATGGTCTTGCCCGTCAGGGTCTTCA  5244
               | | ||||| ||| | | ||||  ||| |  || ||||| || || || || || ||||
Sbjct  48635  ACGCTATGGTATCGGTAGACTCCGTCTCGACTGTTATGGTTTTACCGGTGAGAGTTTTCA  48694

Query  5245   CGAAGATCTGCAT  5257
              | || ||||||||
Sbjct  48695  CAAAAATCTGCAT  48707


 Score = 49.1 bits (53),  Expect = 0.014
 Identities = 128/193 (66%), Gaps = 2/193 (1%)
 Strand=Plus/Plus

Query  5522   CTCTTTCTGGATGTTGTAGTCAGAAAGAGTGCGGC-CATCTTCCAGCTGCTTGCCTGCAA  5580
              ||| || || |||||||| ||||  | | ||  || | || ||||||||||| ||  |  
Sbjct  48516  CTCCTTTTGAATGTTGTAATCAGCCA-ATTGTCGCTCGTCCTCCAGCTGCTTACCGCCGT  48574

Query  5581   AGATGAGCCTCTGCTGGTCAGGGGGGATGCCCTCCTTATCCTGGATCTTGGCCTTCACAT  5640
              | || |  | |||||| ||    || |  |  ||||| |||   || ||   ||| | | 
Sbjct  48575  AAATTAAACGCTGCTGATCCACCGGCACACTTTCCTTGTCCATAATTTTCTGCTTGATAG  48634

Query  5641   TCTCAATGGTGTCGCTGGGCTCCACCTCCAGGGTGATGGTCTTGCCCGTCAGGGTCTTCA  5700
               | | ||||| ||| | | ||||  ||| |  || ||||| || || || || || ||||
Sbjct  48635  ACGCTATGGTATCGGTAGACTCCGTCTCGACTGTTATGGTTTTACCGGTGAGAGTTTTCA  48694

Query  5701   CGAAAATTTGCAT  5713
              | ||||| |||||
Sbjct  48695  CAAAAATCTGCAT  48707


>AF250284.1 Amsacta moorei entomopoxvirus, complete genome
Length=232392

 Score = 53.6 bits (58),  Expect = 3e-04
 Identities = 125/187 (67%), Gaps = 4/187 (2%)
 Strand=Plus/Plus

Query  5532    ATGTTGTAGTCAGAAAGAGTGCGGCCATCTTCCAGCTGCTTGCCTGCAAAGATGAGCCTC  5591
               || || || || |||||||| | || ||| || |  || || || ||||| || |  || 
Sbjct  146096  ATATTATAATCTGAAAGAGTTCTGCTATCATCTAATTGTTTTCCAGCAAAAATCAATCTT  146155

Query  5592    TGCTGGTCAGGGGGGATGCCCTCCTTATCCTGGATCTTGGCCTTCACATTCTCAATGGTG  5651
               ||||| || || || || || || ||||| || || ||    || | |||    || || 
Sbjct  146156  TGCTGATCCGGAGGAATTCCTTCTTTATCTTGTATTTTATTTTTAATATTTGATATAGTA  146215

Query  5652    TCGCTGGGCT--CCACCTCCAGGGTGATGGTCTTGCCCGTCAGGGTCTTCACGAAAATTT  5709
               ||  ||  ||  | || || || ||||| || || || || |  || || | ||| ||||
Sbjct  146216  TC--TGAACTTTCTACTTCTAGTGTGATTGTTTTACCTGTTAATGTTTTAATGAATATTT  146273

Query  5710    GCATTTT  5716
               |||||||
Sbjct  146274  GCATTTT  146280


>NC_013797.1 Artogeia rapae granulovirus isolate Wuhan, complete 
genome
Length=108592

 Score = 52.7 bits (57),  Expect = 0.001
 Identities = 150/229 (66%), Gaps = 4/229 (2%)
 Strand=Plus/Plus

Query  5259   CCACCTCTCAGACGCAAGACCAGGTGCAGGGTCGACTCTTTCTGGATGTTGTAATCAGAA  5318
              || |||| || |||||  ||||  ||||  ||    ||||| || || || ||||| |  
Sbjct  39493  CCGCCTCGCAAACGCAGTACCAAATGCAAAGTGCTTTCTTTTTGTATATTATAATCGGCC  39552

Query  5319   AGAGTGCGGCCATCTTCCAGCTGCTTGCCTGCAAAGATGAGCCTCTGCTGGTCAGGGGGG  5378
              | |  |||  |||| ||||  || || ||  |||| || |  | |||||| || | ||| 
Sbjct  39553  AAAACGCGTTCATCGTCCAATTGTTTCCCGCCAAAAATTAAACGCTGCTGATCCGAGGGT  39612

Query  5379   ATGCCCTCCTTATCCTGGATCTTGGCCTTCACATTCTCAATGGTGTCGCTGGGCT--CCA  5436
              | ||| || || ||    || ||    || |   || | |  |||||  || |||  |||
Sbjct  39613  ACGCCTTCTTTGTCGCATATTTTTTGTTTAATCGTCGCTACTGTGTC--TGCGCTTTCCA  39670

Query  5437   CCTCCAGGGTGATGGTCTTGCCCGTCAGGGTCTTCACGAAGATCTGCAT  5485
              | ||||  || || || || ||||| |  || || ||||||||||||||
Sbjct  39671  CGTCCAAAGTAATTGTTTTACCCGTTAAAGTTTTTACGAAGATCTGCAT  39719


 Score = 50.0 bits (54),  Expect = 0.004
 Identities = 150/230 (65%), Gaps = 4/230 (2%)
 Strand=Plus/Plus

Query  5030   GCCACCCCTCAGACGCAGGACCAGGTGCAGGGTCGACTCTTTCTGGATGTTGTAGTCAGA  5089
              ||| || | || |||||| ||||  ||||  ||    ||||| || || || || || | 
Sbjct  39492  GCCGCCTCGCAAACGCAGTACCAAATGCAAAGTGCTTTCTTTTTGTATATTATAATCGGC  39551

Query  5090   AAGAGTGCGGCCATCTTCCAGCTGCTTGCCTGCAAAGATGAGCCTCTGCTGGTCAGGGGG  5149
               | |  |||  |||| ||||  || || ||  |||| || |  | |||||| || | |||
Sbjct  39552  CAAAACGCGTTCATCGTCCAATTGTTTCCCGCCAAAAATTAAACGCTGCTGATCCGAGGG  39611

Query  5150   GATGCCCTCCTTATCCTGGATCTTGGCCTTCACATTCTCAATGGTGTCGCTGGGCT--CC  5207
               | ||| || || ||    || ||    || |   || | |  |||||  || |||  ||
Sbjct  39612  TACGCCTTCTTTGTCGCATATTTTTTGTTTAATCGTCGCTACTGTGTC--TGCGCTTTCC  39669

Query  5208   ACCTCCAGGGTGATGGTCTTGCCCGTCAGGGTCTTCACGAAGATCTGCAT  5257
              || ||||  || || || || ||||| |  || || ||||||||||||||
Sbjct  39670  ACGTCCAAAGTAATTGTTTTACCCGTTAAAGTTTTTACGAAGATCTGCAT  39719


 Score = 41.0 bits (44),  Expect = 2.0
 Identities = 30/34 (88%), Gaps = 1/34 (3%)
 Strand=Plus/Minus

Query  492    ATTTTACAAAATCAGATGATTT-TTTAAAAAATT  524
              ||||||||||| || || |||| |||||||||||
Sbjct  16534  ATTTTACAAAAACAAATTATTTATTTAAAAAATT  16501


>NC_012639.1 Euproctis pseudoconspersa nucleopolyhedrovirus, complete 
genome
Length=141291

 Score = 52.7 bits (57),  Expect = 0.001
 Identities = 105/156 (67%), Gaps = 0/156 (0%)
 Strand=Plus/Plus

Query  5558   ATCTTCCAGCTGCTTGCCTGCAAAGATGAGCCTCTGCTGGTCAGGGGGGATGCCCTCCTT  5617
              ||| ||||  || || |||||  | || |  |  |||||||| || || ||||| || ||
Sbjct  45185  ATCGTCCAATTGTTTTCCTGCGTATATCAATCGTTGCTGGTCCGGCGGAATGCCTTCTTT  45244

Query  5618   ATCCTGGATCTTGGCCTTCACATTCTCAATGGTGTCGCTGGGCTCCACCTCCAGGGTGAT  5677
              ||| || || ||    || |     || | |||||||   | ||| || || || || | 
Sbjct  45245  ATCTTGAATTTTTTGTTTGATCGCTTCTACGGTGTCGGAAGACTCGACTTCGAGAGTAAC  45304

Query  5678   GGTCTTGCCCGTCAGGGTCTTCACGAAAATTTGCAT  5713
               || ||||| || || || || || |||||||||||
Sbjct  45305  CGTTTTGCCGGTTAGAGTTTTTACAAAAATTTGCAT  45340


>GQ884143.1 Artogeia rapae granulovirus isolate Wuhan, complete 
genome
Length=108592

 Score = 52.7 bits (57),  Expect = 0.001
 Identities = 150/229 (66%), Gaps = 4/229 (2%)
 Strand=Plus/Plus

Query  5259   CCACCTCTCAGACGCAAGACCAGGTGCAGGGTCGACTCTTTCTGGATGTTGTAATCAGAA  5318
              || |||| || |||||  ||||  ||||  ||    ||||| || || || ||||| |  
Sbjct  39493  CCGCCTCGCAAACGCAGTACCAAATGCAAAGTGCTTTCTTTTTGTATATTATAATCGGCC  39552

Query  5319   AGAGTGCGGCCATCTTCCAGCTGCTTGCCTGCAAAGATGAGCCTCTGCTGGTCAGGGGGG  5378
              | |  |||  |||| ||||  || || ||  |||| || |  | |||||| || | ||| 
Sbjct  39553  AAAACGCGTTCATCGTCCAATTGTTTCCCGCCAAAAATTAAACGCTGCTGATCCGAGGGT  39612

Query  5379   ATGCCCTCCTTATCCTGGATCTTGGCCTTCACATTCTCAATGGTGTCGCTGGGCT--CCA  5436
              | ||| || || ||    || ||    || |   || | |  |||||  || |||  |||
Sbjct  39613  ACGCCTTCTTTGTCGCATATTTTTTGTTTAATCGTCGCTACTGTGTC--TGCGCTTTCCA  39670

Query  5437   CCTCCAGGGTGATGGTCTTGCCCGTCAGGGTCTTCACGAAGATCTGCAT  5485
              | ||||  || || || || ||||| |  || || ||||||||||||||
Sbjct  39671  CGTCCAAAGTAATTGTTTTACCCGTTAAAGTTTTTACGAAGATCTGCAT  39719


 Score = 50.0 bits (54),  Expect = 0.004
 Identities = 150/230 (65%), Gaps = 4/230 (2%)
 Strand=Plus/Plus

Query  5030   GCCACCCCTCAGACGCAGGACCAGGTGCAGGGTCGACTCTTTCTGGATGTTGTAGTCAGA  5089
              ||| || | || |||||| ||||  ||||  ||    ||||| || || || || || | 
Sbjct  39492  GCCGCCTCGCAAACGCAGTACCAAATGCAAAGTGCTTTCTTTTTGTATATTATAATCGGC  39551

Query  5090   AAGAGTGCGGCCATCTTCCAGCTGCTTGCCTGCAAAGATGAGCCTCTGCTGGTCAGGGGG  5149
               | |  |||  |||| ||||  || || ||  |||| || |  | |||||| || | |||
Sbjct  39552  CAAAACGCGTTCATCGTCCAATTGTTTCCCGCCAAAAATTAAACGCTGCTGATCCGAGGG  39611

Query  5150   GATGCCCTCCTTATCCTGGATCTTGGCCTTCACATTCTCAATGGTGTCGCTGGGCT--CC  5207
               | ||| || || ||    || ||    || |   || | |  |||||  || |||  ||
Sbjct  39612  TACGCCTTCTTTGTCGCATATTTTTTGTTTAATCGTCGCTACTGTGTC--TGCGCTTTCC  39669

Query  5208   ACCTCCAGGGTGATGGTCTTGCCCGTCAGGGTCTTCACGAAGATCTGCAT  5257
              || ||||  || || || || ||||| |  || || ||||||||||||||
Sbjct  39670  ACGTCCAAAGTAATTGTTTTACCCGTTAAAGTTTTTACGAAGATCTGCAT  39719


 Score = 41.0 bits (44),  Expect = 2.0
 Identities = 30/34 (88%), Gaps = 1/34 (3%)
 Strand=Plus/Minus

Query  492    ATTTTACAAAATCAGATGATTT-TTTAAAAAATT  524
              ||||||||||| || || |||| |||||||||||
Sbjct  16534  ATTTTACAAAAACAAATTATTTATTTAAAAAATT  16501


>FJ227128.1 Euproctis pseudoconspersa nucleopolyhedrovirus strain 
Hangzhou, complete genome
Length=141291

 Score = 52.7 bits (57),  Expect = 0.001
 Identities = 105/156 (67%), Gaps = 0/156 (0%)
 Strand=Plus/Plus

Query  5558   ATCTTCCAGCTGCTTGCCTGCAAAGATGAGCCTCTGCTGGTCAGGGGGGATGCCCTCCTT  5617
              ||| ||||  || || |||||  | || |  |  |||||||| || || ||||| || ||
Sbjct  45185  ATCGTCCAATTGTTTTCCTGCGTATATCAATCGTTGCTGGTCCGGCGGAATGCCTTCTTT  45244

Query  5618   ATCCTGGATCTTGGCCTTCACATTCTCAATGGTGTCGCTGGGCTCCACCTCCAGGGTGAT  5677
              ||| || || ||    || |     || | |||||||   | ||| || || || || | 
Sbjct  45245  ATCTTGAATTTTTTGTTTGATCGCTTCTACGGTGTCGGAAGACTCGACTTCGAGAGTAAC  45304

Query  5678   GGTCTTGCCCGTCAGGGTCTTCACGAAAATTTGCAT  5713
               || ||||| || || || || || |||||||||||
Sbjct  45305  CGTTTTGCCGGTTAGAGTTTTTACAAAAATTTGCAT  45340


>NC_004062.1 Phthorimaea operculella granulovirus, complete genome
Length=119217

 Score = 50.9 bits (55),  Expect = 0.004
 Identities = 128/195 (66%), Gaps = 0/195 (0%)
 Strand=Plus/Plus

Query  5522   CTCTTTCTGGATGTTGTAGTCAGAAAGAGTGCGGCCATCTTCCAGCTGCTTGCCTGCAAA  5581
              ||| || || |  ||||| || || |  || ||  | || ||||  || ||||| |||||
Sbjct  42918  CTCCTTTTGCACATTGTAATCGGACAATGTACGTTCGTCGTCCAATTGTTTGCCGGCAAA  42977

Query  5582   GATGAGCCTCTGCTGGTCAGGGGGGATGCCCTCCTTATCCTGGATCTTGGCCTTCACATT  5641
               || |  | ||| || || |  || |  || || || ||   ||||    | || ||  |
Sbjct  42978  AATCAATCGCTGTTGATCGGCCGGCACACCTTCTTTTTCGCTGATCAACTCTTTGACTCT  43037

Query  5642   CTCAATGGTGTCGCTGGGCTCCACCTCCAGGGTGATGGTCTTGCCCGTCAGGGTCTTCAC  5701
                |||  |||||||  | ||| || || |  || || || || || || || || |||||
Sbjct  43038  GCCAACTGTGTCGCCAGCCTCGACGTCTACCGTTATAGTTTTTCCGGTTAGAGTTTTCAC  43097

Query  5702   GAAAATTTGCATTTT  5716
               ||||||||||||||
Sbjct  43098  AAAAATTTGCATTTT  43112


>AF499596.1 Phthorimaea operculella granulovirus, complete genome
Length=119217
```
