## Supplementary material for "Bat pluripotent stem cells reveal unique entanglement between host and viruses": BLAST files: Blast Data File SP.txt (part 40 of 58)

```
 Score = 50.9 bits (55),  Expect = 0.004
 Identities = 128/195 (66%), Gaps = 0/195 (0%)
 Strand=Plus/Plus

Query  5522   CTCTTTCTGGATGTTGTAGTCAGAAAGAGTGCGGCCATCTTCCAGCTGCTTGCCTGCAAA  5581
              ||| || || |  ||||| || || |  || ||  | || ||||  || ||||| |||||
Sbjct  42918  CTCCTTTTGCACATTGTAATCGGACAATGTACGTTCGTCGTCCAATTGTTTGCCGGCAAA  42977

Query  5582   GATGAGCCTCTGCTGGTCAGGGGGGATGCCCTCCTTATCCTGGATCTTGGCCTTCACATT  5641
               || |  | ||| || || |  || |  || || || ||   ||||    | || ||  |
Sbjct  42978  AATCAATCGCTGTTGATCGGCCGGCACACCTTCTTTTTCGCTGATCAACTCTTTGACTCT  43037

Query  5642   CTCAATGGTGTCGCTGGGCTCCACCTCCAGGGTGATGGTCTTGCCCGTCAGGGTCTTCAC  5701
                |||  |||||||  | ||| || || |  || || || || || || || || |||||
Sbjct  43038  GCCAACTGTGTCGCCAGCCTCGACGTCTACCGTTATAGTTTTTCCGGTTAGAGTTTTCAC  43097

Query  5702   GAAAATTTGCATTTT  5716
               ||||||||||||||
Sbjct  43098  AAAAATTTGCATTTT  43112


>NC_008293.1 Clanis bilineata nucleopolyhedrosis virus, complete 
genome
Length=135454

 Score = 47.3 bits (51),  Expect = 0.048
 Identities = 60/77 (78%), Gaps = 7/77 (9%)
 Strand=Plus/Minus

Query  9747    ATTGTAATAAAAAATGCAATATAAAATTTACCATCTTAC-TCtttttattta-tttattc  9804
               ||||||||||||||  ||||| || |  ||  |||||||   ||| |||||| |||||||
Sbjct  124100  ATTGTAATAAAAAACACAATA-AATAGATAAAATCTTACAAGTTTGTATTTATTTTATTC  124042

Query  9805    att-tgtt---attttt  9817
               ||| ||||   ||||||
Sbjct  124041  ATTCTGTTTTCATTTTT  124025


>DQ504428.1 Clanis bilineata nucleopolyhedrosis virus isolate 
DZ1, complete genome
Length=135454

 Score = 47.3 bits (51),  Expect = 0.048
 Identities = 60/77 (78%), Gaps = 7/77 (9%)
 Strand=Plus/Minus

Query  9747    ATTGTAATAAAAAATGCAATATAAAATTTACCATCTTAC-TCtttttattta-tttattc  9804
               ||||||||||||||  ||||| || |  ||  |||||||   ||| |||||| |||||||
Sbjct  124100  ATTGTAATAAAAAACACAATA-AATAGATAAAATCTTACAAGTTTGTATTTATTTTATTC  124042

Query  9805    att-tgtt---attttt  9817
               ||| ||||   ||||||
Sbjct  124041  ATTCTGTTTTCATTTTT  124025


>NC_041845.1 Flavobacterium phage FCV-1, complete genome
Length=46450

 Score = 45.5 bits (49),  Expect = 0.17
 Identities = 26/27 (96%), Gaps = 0/27 (0%)
 Strand=Plus/Minus

Query  10633  TCAAATCTTTTGGCTATATACCCAGAA  10659
              ||||||||||||||||||||||| |||
Sbjct  25340  TCAAATCTTTTGGCTATATACCCTGAA  25314


>NC_028094.1 Chrysochromulina ericina virus isolate CeV-01B, complete 
genome
Length=473558

 Score = 45.5 bits (49),  Expect = 0.17
 Identities = 43/54 (80%), Gaps = 1/54 (2%)
 Strand=Plus/Minus

Query  10133   GGAATCGAACCAGTAACCCTGTTGTTCAGGGCT-CACGCTCTAACCAACTGAGC  10185
               || ||||||||||| ||  ||  ||| |  ||  ||||||||||||||||||||
Sbjct  424026  GGGATCGAACCAGTGACATTGCGGTTAACAGCCGCACGCTCTAACCAACTGAGC  423973


 Score = 41.9 bits (45),  Expect = 2.0
 Identities = 27/30 (90%), Gaps = 0/30 (0%)
 Strand=Plus/Plus

Query  492     ATTTTACAAAATCAGATGATTTTTTAAAAA  521
               |||| |||||||| ||| ||||||||||||
Sbjct  163511  ATTTAACAAAATCTGATTATTTTTTAAAAA  163540


>KY979235.1 Flavobacterium phage FCV-1, complete genome
Length=46450

 Score = 45.5 bits (49),  Expect = 0.17
 Identities = 26/27 (96%), Gaps = 0/27 (0%)
 Strand=Plus/Minus

Query  10633  TCAAATCTTTTGGCTATATACCCAGAA  10659
              ||||||||||||||||||||||| |||
Sbjct  25340  TCAAATCTTTTGGCTATATACCCTGAA  25314


>KT820662.1 Chrysochromulina ericina virus isolate CeV-01B, complete 
genome
Length=473558

 Score = 45.5 bits (49),  Expect = 0.17
 Identities = 43/54 (80%), Gaps = 1/54 (2%)
 Strand=Plus/Minus

Query  10133   GGAATCGAACCAGTAACCCTGTTGTTCAGGGCT-CACGCTCTAACCAACTGAGC  10185
               || ||||||||||| ||  ||  ||| |  ||  ||||||||||||||||||||
Sbjct  424026  GGGATCGAACCAGTGACATTGCGGTTAACAGCCGCACGCTCTAACCAACTGAGC  423973


 Score = 41.9 bits (45),  Expect = 2.0
 Identities = 27/30 (90%), Gaps = 0/30 (0%)
 Strand=Plus/Plus

Query  492     ATTTTACAAAATCAGATGATTTTTTAAAAA  521
               |||| |||||||| ||| ||||||||||||
Sbjct  163511  ATTTAACAAAATCTGATTATTTTTTAAAAA  163540


>NC_049340.1 Tenacibaculum phage PTm1 DNA, complete genome
Length=224680

 Score = 42.8 bits (46),  Expect = 0.58
 Identities = 29/33 (88%), Gaps = 0/33 (0%)
 Strand=Plus/Plus

Query  1426    TCAGATTATTTGAAGAGTATAATTAAAATGAAG  1458
               ||| |||| ||||||||||||||| || |||||
Sbjct  152365  TCAAATTAGTTGAAGAGTATAATTCAATTGAAG  152397


>NC_015463.1 Synechococcus phage S-CBS2, complete genome
Length=72332

 Score = 42.8 bits (46),  Expect = 0.58
 Identities = 35/43 (81%), Gaps = 0/43 (0%)
 Strand=Plus/Plus

Query  7325   CCGCGGAGGCTTCTCGCCTTCAGGCCCACAGCGGCGAGGCTCG  7367
              ||||||||||| |||| || ||||| ||  | ||||| |||||
Sbjct  29712  CCGCGGAGGCTGCTCGACTGCAGGCACAATGGGGCGAAGCTCG  29754


>AP019524.1 Tenacibaculum phage PTm1 DNA, complete genome
Length=224680

 Score = 42.8 bits (46),  Expect = 0.58
 Identities = 29/33 (88%), Gaps = 0/33 (0%)
 Strand=Plus/Plus

Query  1426    TCAGATTATTTGAAGAGTATAATTAAAATGAAG  1458
               ||| |||| ||||||||||||||| || |||||
Sbjct  152365  TCAAATTAGTTGAAGAGTATAATTCAATTGAAG  152397


>GU936714.1 Synechococcus phage S-CBS2, complete genome
Length=72332

 Score = 42.8 bits (46),  Expect = 0.58
 Identities = 35/43 (81%), Gaps = 0/43 (0%)
 Strand=Plus/Plus

Query  7325   CCGCGGAGGCTTCTCGCCTTCAGGCCCACAGCGGCGAGGCTCG  7367
              ||||||||||| |||| || ||||| ||  | ||||| |||||
Sbjct  29712  CCGCGGAGGCTGCTCGACTGCAGGCACAATGGGGCGAAGCTCG  29754


>NC_031020.1 Morganella phage vB_MmoM_MP1, complete genome
Length=163201

 Score = 41.9 bits (45),  Expect = 2.0
 Identities = 38/46 (83%), Gaps = 3/46 (7%)
 Strand=Plus/Minus

Query  2028    TCATTTC-TAATTTTGTTAAAATAGCATTATAAGTACTAGGTTAAG  2072
               ||||||| ||| |||||||||||||||  || ||  ||| ||||||
Sbjct  153629  TCATTTCCTAACTTTGTTAAAATAGCACGATCAG--CTAAGTTAAG  153586


>KX078569.1 Morganella phage vB_MmoM_MP1, complete genome
Length=163201

 Score = 41.9 bits (45),  Expect = 2.0
 Identities = 38/46 (83%), Gaps = 3/46 (7%)
 Strand=Plus/Minus

Query  2028    TCATTTC-TAATTTTGTTAAAATAGCATTATAAGTACTAGGTTAAG  2072
               ||||||| ||| |||||||||||||||  || ||  ||| ||||||
Sbjct  153629  TCATTTCCTAACTTTGTTAAAATAGCACGATCAG--CTAAGTTAAG  153586


>NC_027016.1 Papio ursinus cytomegalovirus isolate OCOM4-52, complete 
genome
Length=226084

 Score = 41.0 bits (44),  Expect = 2.0
 Identities = 28/32 (88%), Gaps = 0/32 (0%)
 Strand=Plus/Minus

Query  10457   TACTTATCAAAATTTCCTTCCTTTTAAAAGTT  10488
               ||||||||| |||||  ||| |||||||||||
Sbjct  207221  TACTTATCATAATTTTGTTCTTTTTAAAAGTT  207190


>NC_025407.1 Avian paramyxovirus 11 isolate common_snipe/France/100212/2010, 
complete genome
Length=17412

 Score = 41.0 bits (44),  Expect = 2.0
 Identities = 29/31 (94%), Gaps = 2/31 (6%)
 Strand=Plus/Minus

Query  5782  GTAATCAATTCTTTAAAACTAATCATTAACT  5812
             |||| |||||||||||||||||| |||||||
Sbjct  9308  GTAA-CAATTCTTTAAAACTAAT-ATTAACT  9280


>KR351281.1 Papio ursinus cytomegalovirus isolate OCOM4-52, complete 
genome
Length=226084

 Score = 41.0 bits (44),  Expect = 2.0
 Identities = 28/32 (88%), Gaps = 0/32 (0%)
 Strand=Plus/Minus

Query  10457   TACTTATCAAAATTTCCTTCCTTTTAAAAGTT  10488
               ||||||||| |||||  ||| |||||||||||
Sbjct  207221  TACTTATCATAATTTTGTTCTTTTTAAAAGTT  207190


>JQ886184.1 Avian paramyxovirus 11 isolate common_snipe/France/100212/2010, 
complete genome
Length=17412

 Score = 41.0 bits (44),  Expect = 2.0
 Identities = 29/31 (94%), Gaps = 2/31 (6%)
 Strand=Plus/Minus

Query  5782  GTAATCAATTCTTTAAAACTAATCATTAACT  5812
             |||| |||||||||||||||||| |||||||
Sbjct  9308  GTAA-CAATTCTTTAAAACTAAT-ATTAACT  9280


>NC_036594.1 Orpheovirus IHUMI-LCC2 genome assembly, complete 
genome: monopartite
Length=1473573

 Score = 41.0 bits (44),  Expect = 2.0
 Identities = 36/44 (82%), Gaps = 1/44 (2%)
 Strand=Plus/Plus

Query  3990    ATGCTTG-GCTTTCTACATTTTTATAATGATCATATGCATCTCT  4032
               ||||| | | |||||||||||  |||||||||||||   |||||
Sbjct  257953  ATGCTAGTGTTTTCTACATTTAAATAATGATCATATAGTTCTCT  257996


 Score = 39.2 bits (42),  Expect = 7.1
 Identities = 32/38 (84%), Gaps = 1/38 (3%)
 Strand=Plus/Plus

Query  8299    AATTGATGTTTATTTTACAAAATATGAATTTTTATTTT  8336
               |||| || |||||| |||| || || ||||||||||||
Sbjct  813495  AATTTAT-TTTATTATACACAACATAAATTTTTATTTT  813531


>NC_049383.1 Tenacibaculum phage pT24 DNA, complete genome
Length=234670

 Score = 41.0 bits (44),  Expect = 2.0
 Identities = 25/27 (93%), Gaps = 0/27 (0%)
 Strand=Plus/Plus

Query  3515    AAAGGGCCTGTTTTTAAATTATTTTAC  3541
               |||| ||||||||||||||| ||||||
Sbjct  205673  AAAGTGCCTGTTTTTAAATTCTTTTAC  205699


>NC_027016.1 Papio ursinus cytomegalovirus isolate OCOM4-52, complete 
genome
Length=226084

 Score = 41.0 bits (44),  Expect = 2.0
 Identities = 28/32 (88%), Gaps = 0/32 (0%)
 Strand=Plus/Minus

Query  10457   TACTTATCAAAATTTCCTTCCTTTTAAAAGTT  10488
               ||||||||| |||||  ||| |||||||||||
Sbjct  207221  TACTTATCATAATTTTGTTCTTTTTAAAAGTT  207190


>NC_015286.1 Synechococcus phage Syn19, complete genome
Length=175230

 Score = 41.0 bits (44),  Expect = 2.0
 Identities = 31/37 (84%), Gaps = 0/37 (0%)
 Strand=Plus/Minus

Query  9365   ACATTCACAGTTGTTTTCTTGACATTATCAGTTGATA  9401
              ||||||||||||   ||||| | || |||||||||||
Sbjct  16047  ACATTCACAGTTTCATTCTTTAGATAATCAGTTGATA  16011


>NC_014637.1 Cafeteria roenbergensis virus BV-PW1, complete genome
Length=617453

 Score = 41.0 bits (44),  Expect = 2.0
 Identities = 25/27 (93%), Gaps = 0/27 (0%)
 Strand=Plus/Plus

Query  9735    TAAAGtttttttATTGTAATAAAAAAT  9761
               ||||| ||||||||| |||||||||||
Sbjct  186720  TAAAGATTTTTTATTTTAATAAAAAAT  186746


 Score = 40.1 bits (43),  Expect = 7.1
 Identities = 33/38 (87%), Gaps = 2/38 (5%)
 Strand=Plus/Plus

Query  8300    ATTGATGTTTATTTTACAAAATA-TGAATTTTTATTTT  8336
               ||| || |||||||| ||||||| || |||||||||||
Sbjct  292027  ATTCATTTTTATTTT-CAAAATAATGTATTTTTATTTT  292063


>NC_005881.2 Ostreid herpesvirus 1, complete genome
Length=207439

 Score = 41.0 bits (44),  Expect = 2.0
 Identities = 31/37 (84%), Gaps = 0/37 (0%)
 Strand=Plus/Plus

Query  9741    ttttttATTGTAATAAAAAATGCAATATAAAATTTAC  9777
               ||| || ||||  |||||||||||| |||||| ||||
Sbjct  171471  TTTATTGTTGTTTTAAAAAATGCAAAATAAAAATTAC  171507


>NC_003038.1 Invertebrate iridescent virus 6, complete genome
Length=212482

 Score = 41.0 bits (44),  Expect = 2.0
 Identities = 25/27 (93%), Gaps = 0/27 (0%)
 Strand=Plus/Minus

Query  7808   AAAGGTCATTAAATTACAtttttttaa  7834
              |||| ||||||||||| ||||||||||
Sbjct  30463  AAAGATCATTAAATTAAATTTTTTTAA  30437


>LT906555.1 Orpheovirus IHUMI-LCC2 genome assembly, complete genome: 
monopartite
Length=1473573

 Score = 41.0 bits (44),  Expect = 2.0
 Identities = 36/44 (82%), Gaps = 1/44 (2%)
 Strand=Plus/Plus

Query  3990    ATGCTTG-GCTTTCTACATTTTTATAATGATCATATGCATCTCT  4032
               ||||| | | |||||||||||  |||||||||||||   |||||
Sbjct  257953  ATGCTAGTGTTTTCTACATTTAAATAATGATCATATAGTTCTCT  257996


 Score = 39.2 bits (42),  Expect = 7.1
 Identities = 32/38 (84%), Gaps = 1/38 (3%)
 Strand=Plus/Plus

Query  8299    AATTGATGTTTATTTTACAAAATATGAATTTTTATTTT  8336
               |||| || |||||| |||| || || ||||||||||||
Sbjct  813495  AATTTAT-TTTATTATACACAACATAAATTTTTATTTT  813531


>LC168164.1 Tenacibaculum phage pT24 DNA, complete genome
Length=234670

 Score = 41.0 bits (44),  Expect = 2.0
 Identities = 25/27 (93%), Gaps = 0/27 (0%)
 Strand=Plus/Plus

Query  3515    AAAGGGCCTGTTTTTAAATTATTTTAC  3541
               |||| ||||||||||||||| ||||||
Sbjct  205673  AAAGTGCCTGTTTTTAAATTCTTTTAC  205699


>KR351281.1 Papio ursinus cytomegalovirus isolate OCOM4-52, complete 
genome
Length=226084

 Score = 41.0 bits (44),  Expect = 2.0
 Identities = 28/32 (88%), Gaps = 0/32 (0%)
 Strand=Plus/Minus

Query  10457   TACTTATCAAAATTTCCTTCCTTTTAAAAGTT  10488
               ||||||||| |||||  ||| |||||||||||
Sbjct  207221  TACTTATCATAATTTTGTTCTTTTTAAAAGTT  207190


>GU071106.1 Synechococcus phage Syn19, complete genome
Length=175230

 Score = 41.0 bits (44),  Expect = 2.0
 Identities = 31/37 (84%), Gaps = 0/37 (0%)
 Strand=Plus/Minus

Query  9365   ACATTCACAGTTGTTTTCTTGACATTATCAGTTGATA  9401
              ||||||||||||   ||||| | || |||||||||||
Sbjct  16047  ACATTCACAGTTTCATTCTTTAGATAATCAGTTGATA  16011


>GU244497.1 Cafeteria roenbergensis virus BV-PW1, complete genome
Length=617453

 Score = 41.0 bits (44),  Expect = 2.0
 Identities = 25/27 (93%), Gaps = 0/27 (0%)
 Strand=Plus/Plus

Query  9735    TAAAGtttttttATTGTAATAAAAAAT  9761
               ||||| ||||||||| |||||||||||
Sbjct  186720  TAAAGATTTTTTATTTTAATAAAAAAT  186746


 Score = 40.1 bits (43),  Expect = 7.1
 Identities = 33/38 (87%), Gaps = 2/38 (5%)
 Strand=Plus/Plus

Query  8300    ATTGATGTTTATTTTACAAAATA-TGAATTTTTATTTT  8336
               ||| || |||||||| ||||||| || |||||||||||
Sbjct  292027  ATTCATTTTTATTTT-CAAAATAATGTATTTTTATTTT  292063


>AY509253.2 Ostreid herpesvirus 1, complete genome
Length=207439

 Score = 41.0 bits (44),  Expect = 2.0
 Identities = 31/37 (84%), Gaps = 0/37 (0%)
 Strand=Plus/Plus

Query  9741    ttttttATTGTAATAAAAAATGCAATATAAAATTTAC  9777
               ||| || ||||  |||||||||||| |||||| ||||
Sbjct  171471  TTTATTGTTGTTTTAAAAAATGCAAAATAAAAATTAC  171507


>AF303741.1 Chilo iridescent virus complete genome
Length=212482

 Score = 41.0 bits (44),  Expect = 2.0
 Identities = 25/27 (93%), Gaps = 0/27 (0%)
 Strand=Plus/Minus

Query  7808   AAAGGTCATTAAATTACAtttttttaa  7834
              |||| ||||||||||| ||||||||||
Sbjct  30463  AAAGATCATTAAATTAAATTTTTTTAA  30437


>NC_005179.1 Yaba monkey tumor virus, complete genome
Length=134721

 Score = 40.1 bits (43),  Expect = 7.1
 Identities = 37/46 (80%), Gaps = 1/46 (2%)
 Strand=Plus/Minus

Query  8578   ACAATAAACGAGGAAtttttttATAGTCTATTTATAAATGAAACTT  8623
              ||| |||| |||||| | |  | |||| ||||||||||||||| ||
Sbjct  63558  ACATTAAA-GAGGAAGTATCATCTAGTTTATTTATAAATGAAAGTT  63514


>AY386371.1 Yaba monkey tumor virus, complete genome
Length=134721

 Score = 40.1 bits (43),  Expect = 7.1
 Identities = 37/46 (80%), Gaps = 1/46 (2%)
 Strand=Plus/Minus

Query  8578   ACAATAAACGAGGAAtttttttATAGTCTATTTATAAATGAAACTT  8623
              ||| |||| |||||| | |  | |||| ||||||||||||||| ||
Sbjct  63558  ACATTAAA-GAGGAAGTATCATCTAGTTTATTTATAAATGAAAGTT  63514


>NC_026242.1 Tipula oleracea nudivirus isolate 35, complete genome
Length=145704

 Score = 40.1 bits (43),  Expect = 7.1
 Identities = 35/44 (80%), Gaps = 5/44 (11%)
 Strand=Plus/Plus

Query  487     TTTGTATTTTAC-----AAAATCAGATGATTTTTTAAAAAATTA  525
               ||||||||| ||     ||||| | || ||||||||||||||||
Sbjct  121820  TTTGTATTTAACTAAAAAAAATAAAATTATTTTTTAAAAAATTA  121863


>NC_023615.1 Invertebrate iridescent virus 22 isolate IIV22Aberystwyth 
complete genome
Length=196456

 Score = 40.1 bits (43),  Expect = 7.1
 Identities = 31/36 (86%), Gaps = 1/36 (3%)
 Strand=Plus/Plus

Query  495     TTACAAAATCAGAT-GATTTTTTAAAAAATTACATG  529
               ||| ||||| | || ||||||||||||||||| |||
Sbjct  176530  TTAAAAAATTAAATTGATTTTTTAAAAAATTAAATG  176565


>NC_007346.1 Emiliania huxleyi virus 86, complete genome
Length=407339

 Score = 40.1 bits (43),  Expect = 7.1
 Identities = 23/24 (96%), Gaps = 0/24 (0%)
 Strand=Plus/Plus

Query  518     AAAAATTACATGTCCAAATTTACT  541
               ||||||||||||| ||||||||||
Sbjct  328613  AAAAATTACATGTTCAAATTTACT  328636


>NC_006557.1 Bacillus phage BCJA1c, complete genome
Length=41092

 Score = 40.1 bits (43),  Expect = 7.1
 Identities = 32/39 (82%), Gaps = 0/39 (0%)
 Strand=Plus/Minus

Query  108    TTCCTCATTTCCTCCAGCCTTTGCTCAAATGTCATCTTA  146
              ||||| ||||||||||||| ||| ||   |||| |||||
Sbjct  22321  TTCCTGATTTCCTCCAGCCATTGTTCTGCTGTCTTCTTA  22283


>NC_001993.1 Melanoplus sanguinipes entomopoxvirus, complete genome
Length=236120

 Score = 40.1 bits (43),  Expect = 7.1
 Identities = 29/34 (85%), Gaps = 0/34 (0%)
 Strand=Plus/Minus

Query  8304    ATGTTTATTTTACAAAATATGAATTTTTATTTTT  8337
               || |||||||| ||| || ||| |||||||||||
Sbjct  148548  ATTTTTATTTTTCAATATCTGACTTTTTATTTTT  148515


 Score = 39.2 bits (42),  Expect = 7.1
 Identities = 29/33 (88%), Gaps = 1/33 (3%)
 Strand=Plus/Plus

Query  8646    ATTGTAAAAGGTAATTTGTAAACAAATTAAAGA  8678
               |||| ||||  ||||||||||| ||||||||||
Sbjct  166612  ATTG-AAAATATAATTTGTAAAAAAATTAAAGA  166643


>KM610234.1 Tipula oleracea nudivirus isolate 35, complete genome
Length=145704

 Score = 40.1 bits (43),  Expect = 7.1
 Identities = 35/44 (80%), Gaps = 5/44 (11%)
 Strand=Plus/Plus

Query  487     TTTGTATTTTAC-----AAAATCAGATGATTTTTTAAAAAATTA  525
               ||||||||| ||     ||||| | || ||||||||||||||||
Sbjct  121820  TTTGTATTTAACTAAAAAAAATAAAATTATTTTTTAAAAAATTA  121863


>HF920634.1 Invertebrate iridescent virus 22 isolate IIV22Aberystwyth 
complete genome
Length=196456

 Score = 40.1 bits (43),  Expect = 7.1
 Identities = 31/36 (86%), Gaps = 1/36 (3%)
 Strand=Plus/Plus

Query  495     TTACAAAATCAGAT-GATTTTTTAAAAAATTACATG  529
               ||| ||||| | || ||||||||||||||||| |||
Sbjct  176530  TTAAAAAATTAAATTGATTTTTTAAAAAATTAAATG  176565


>AJ890364.1 Emiliania huxleyi virus 86 isolate EhV86
Length=407339

 Score = 40.1 bits (43),  Expect = 7.1
 Identities = 23/24 (96%), Gaps = 0/24 (0%)
 Strand=Plus/Plus

Query  518     AAAAATTACATGTCCAAATTTACT  541
               ||||||||||||| ||||||||||
Sbjct  328613  AAAAATTACATGTTCAAATTTACT  328636


>AY616446.1 Bacillus clarkii bacteriophage BCJA1c, complete genome
Length=41092

 Score = 40.1 bits (43),  Expect = 7.1
 Identities = 32/39 (82%), Gaps = 0/39 (0%)
 Strand=Plus/Minus

Query  108    TTCCTCATTTCCTCCAGCCTTTGCTCAAATGTCATCTTA  146
              ||||| ||||||||||||| ||| ||   |||| |||||
Sbjct  22321  TTCCTGATTTCCTCCAGCCATTGTTCTGCTGTCTTCTTA  22283


>AF063866.1 Melanoplus sanguinipes entomopoxvirus 'O' isolate 
Tucson, complete sequence
Length=236120

 Score = 40.1 bits (43),  Expect = 7.1
 Identities = 29/34 (85%), Gaps = 0/34 (0%)
 Strand=Plus/Minus

Query  8304    ATGTTTATTTTACAAAATATGAATTTTTATTTTT  8337
               || |||||||| ||| || ||| |||||||||||
Sbjct  148548  ATTTTTATTTTTCAATATCTGACTTTTTATTTTT  148515


 Score = 39.2 bits (42),  Expect = 7.1
 Identities = 29/33 (88%), Gaps = 1/33 (3%)
 Strand=Plus/Plus

Query  8646    ATTGTAAAAGGTAATTTGTAAACAAATTAAAGA  8678
               |||| ||||  ||||||||||| ||||||||||
Sbjct  166612  ATTG-AAAATATAATTTGTAAAAAAATTAAAGA  166643


>NC_027200.1 Rat cytomegalovirus ALL-03 isolate Malaysian, complete 
genome
Length=197958

 Score = 39.2 bits (42),  Expect = 7.1
 Identities = 24/26 (92%), Gaps = 0/26 (0%)
 Strand=Plus/Plus

Query  5964   TTCTCAACTGCAGCAGATACGTTTTC  5989
              |||| ||| |||||||||||||||||
Sbjct  49082  TTCTTAACAGCAGCAGATACGTTTTC  49107


>NC_024382.1 Alcelaphine herpesvirus 2 isolate topi-AlHV-2, complete 
genome
Length=137090

 Score = 39.2 bits (42),  Expect = 7.1
 Identities = 24/26 (92%), Gaps = 0/26 (0%)
 Strand=Plus/Plus

Query  7425    CTTCCTTCCCCTTTGCTGTTTCTCCA  7450
               || |||||||||||||||||||| ||
Sbjct  119345  CTGCCTTCCCCTTTGCTGTTTCTACA  119370


>NC_019559.2 Murid herpesvirus 8 isolate England, complete genome
Length=202949

 Score = 39.2 bits (42),  Expect = 7.1
 Identities = 24/26 (92%), Gaps = 0/26 (0%)
 Strand=Plus/Plus

Query  5964   TTCTCAACTGCAGCAGATACGTTTTC  5989
              |||| ||| |||||||||||||||||
Sbjct  45629  TTCTTAACAGCAGCAGATACGTTTTC  45654


>LC613089.1 Carp edema virus FTI2020 DNA, complete genome
Length=456821

 Score = 39.2 bits (42),  Expect = 7.1
 Identities = 29/33 (88%), Gaps = 1/33 (3%)
 Strand=Plus/Minus

Query  8307    TTTATTTTACAAAATATGAATT-TTTATTTTTG  8338
               |||||| ||||||||||| ||| ||| ||||||
Sbjct  168389  TTTATTCTACAAAATATGGATTCTTTGTTTTTG  168357


>FJ445140.1 Human rhinovirus 56 strain ATCC VR-1166, complete 
genome
Length=7136

 Score = 39.2 bits (42),  Expect = 7.1
 Identities = 24/26 (92%), Gaps = 0/26 (0%)
 Strand=Plus/Minus

Query  9215  AAAGAGTACTTAATCTCCATAGGCAA  9240
             ||||||||| | ||||||||||||||
Sbjct  6700  AAAGAGTACATCATCTCCATAGGCAA  6675


>KF274499.1 Alcelaphine herpesvirus 2 isolate topi-AlHV-2, complete 
genome
Length=137090

 Score = 39.2 bits (42),  Expect = 7.1
 Identities = 24/26 (92%), Gaps = 0/26 (0%)
 Strand=Plus/Plus

Query  7425    CTTCCTTCCCCTTTGCTGTTTCTCCA  7450
               || |||||||||||||||||||| ||
Sbjct  119345  CTGCCTTCCCCTTTGCTGTTTCTACA  119370


>JX867617.2 Murid herpesvirus 8 isolate England, complete genome
Length=202949

 Score = 39.2 bits (42),  Expect = 7.1
 Identities = 24/26 (92%), Gaps = 0/26 (0%)
 Strand=Plus/Plus

Query  5964   TTCTCAACTGCAGCAGATACGTTTTC  5989
              |||| ||| |||||||||||||||||
Sbjct  45629  TTCTTAACAGCAGCAGATACGTTTTC  45654


>NC_028819.1 Pseudoalteromonas Phage H103, complete genome
Length=43190

 Score = 39.2 bits (42),  Expect = 7.1
 Identities = 27/31 (87%), Gaps = 0/31 (0%)
 Strand=Plus/Plus

Query  9163   aaaaaaaCCCAACAAATTTGCAACAGTCTTA  9193
              ||| |||||||||  ||||||||||| ||||
Sbjct  18679  AAACAAACCCAACTTATTTGCAACAGCCTTA  18709


>NC_028663.1 Cyanophage P-TIM40, complete genome
Length=188632

 Score = 39.2 bits (42),  Expect = 7.1
 Identities = 24/26 (92%), Gaps = 0/26 (0%)
 Strand=Plus/Minus

Query  10419  TTCATTTAACATGTCATCAGGATTCA  10444
              |||||| ||||||||||||||| |||
Sbjct  12402  TTCATTAAACATGTCATCAGGACTCA  12377


>NC_023639.1 Mimivirus terra2 genome
Length=1168989

 Score = 39.2 bits (42),  Expect = 7.1
 Identities = 27/31 (87%), Gaps = 0/31 (0%)
 Strand=Plus/Minus

Query  9428    TTATCATTTCCTCATTTGGCAATTTATCTCA  9458
               ||||||||||| |||||| |||||| | |||
Sbjct  404887  TTATCATTTCCCCATTTGACAATTTCTTTCA  404857


>NC_014767.1 Micromonas sp. RCC1109 virus MpV1, complete genome
Length=184095

 Score = 39.2 bits (42),  Expect = 7.1
 Identities = 41/53 (77%), Gaps = 1/53 (2%)
 Strand=Plus/Minus

Query  10137   TCGAACCAGTAACCCTGTTGTTCAGGGCTC-ACGCTCTAACCAACTGAGCCAT  10188
               ||||||| || ||| ||  |||    || | ||||||||||||||||||| ||
Sbjct  136768  TCGAACCCGTGACCTTGGCGTTATAAGCACCACGCTCTAACCAACTGAGCTAT  136716


>NC_014649.1 Acanthamoeba polyphaga mimivirus, complete genome
Length=1181549

 Score = 39.2 bits (42),  Expect = 7.1
 Identities = 27/31 (87%), Gaps = 0/31 (0%)
 Strand=Plus/Minus

Query  9428    TTATCATTTCCTCATTTGGCAATTTATCTCA  9458
               ||||||||||| |||||| |||||| | |||
Sbjct  640031  TTATCATTTCCCCATTTGACAATTTCTTTCA  640001


>MK570055.1 Nitrosopumilus spindle-shaped virus isolate NSV2, 
partial genome
Length=28967

 Score = 39.2 bits (42),  Expect = 7.1
 Identities = 37/45 (82%), Gaps = 2/45 (4%)
 Strand=Plus/Minus

Query  8303   GATGTTTATTTT-ACAAAAT-ATGAATTTTTATTTTTGTAAACCT  8345
              |||| ||||||| | ||||| || | ||||||||||| |||| ||
Sbjct  28131  GATGATTATTTTTAAAAAATCATCATTTTTTATTTTTTTAAATCT  28087


>KP994596.1 Pseudoalteromonas Phage H103, complete genome
Length=43190

 Score = 39.2 bits (42),  Expect = 7.1
 Identities = 27/31 (87%), Gaps = 0/31 (0%)
 Strand=Plus/Plus

Query  9163   aaaaaaaCCCAACAAATTTGCAACAGTCTTA  9193
              ||| |||||||||  ||||||||||| ||||
Sbjct  18679  AAACAAACCCAACTTATTTGCAACAGCCTTA  18709


>KP211958.1 Cyanophage P-TIM40, complete genome
Length=188632

 Score = 39.2 bits (42),  Expect = 7.1
 Identities = 24/26 (92%), Gaps = 0/26 (0%)
 Strand=Plus/Minus

Query  10419  TTCATTTAACATGTCATCAGGATTCA  10444
              |||||| ||||||||||||||| |||
Sbjct  12402  TTCATTAAACATGTCATCAGGACTCA  12377


>KF527228.1 Mimivirus terra2 genome
Length=1168989

 Score = 39.2 bits (42),  Expect = 7.1
 Identities = 27/31 (87%), Gaps = 0/31 (0%)
 Strand=Plus/Minus

Query  9428    TTATCATTTCCTCATTTGGCAATTTATCTCA  9458
               ||||||||||| |||||| |||||| | |||
Sbjct  404887  TTATCATTTCCCCATTTGACAATTTCTTTCA  404857


>HM004429.1 Micromonas sp. RCC1109 virus MpV1, complete genome
Length=184095

 Score = 39.2 bits (42),  Expect = 7.1
 Identities = 41/53 (77%), Gaps = 1/53 (2%)
 Strand=Plus/Minus

Query  10137   TCGAACCAGTAACCCTGTTGTTCAGGGCTC-ACGCTCTAACCAACTGAGCCAT  10188
               ||||||| || ||| ||  |||    || | ||||||||||||||||||| ||
Sbjct  136768  TCGAACCCGTGACCTTGGCGTTATAAGCACCACGCTCTAACCAACTGAGCTAT  136716


>HQ336222.2 Acanthamoeba polyphaga mimivirus, complete genome
Length=1181549

 Score = 39.2 bits (42),  Expect = 7.1
 Identities = 27/31 (87%), Gaps = 0/31 (0%)
 Strand=Plus/Minus

Query  9428    TTATCATTTCCTCATTTGGCAATTTATCTCA  9458
               ||||||||||| |||||| |||||| | |||
Sbjct  640031  TTATCATTTCCCCATTTGACAATTTCTTTCA  640001


Lambda      K        H
   0.634    0.408    0.912 

Gapped
Lambda      K        H
   0.625    0.410    0.780 

Effective search space used: 4345582160244


Query= scaffold_m29_p_20:3912311-3923005(-)

Length=10694
                                                                      Score        E
Sequences producing significant alignments:                          (Bits)     Value

NC_029692.1 Brazilian marseillevirus strain BH2014, complete genome   163        2e-37
KT752522.1 Brazilian marseillevirus strain BH2014, complete genome    163        2e-37
NC_020864.1 Micromonas pusilla virus 12T genomic sequence             152        4e-34
HQ632826.1 Micromonas pusilla virus 12T genomic sequence              152        4e-34
NC_033775.1 Noumeavirus isolate NMV1, complete genome                 150        2e-33
KX066233.1 Noumeavirus isolate NMV1, complete genome                  150        2e-33
NC_024625.1 Peridroma alphabaculovirus isolate GR_167, complete g...  150        5e-33
NC_001973.1 Lymantria dispar MNPV, complete genome                    150        5e-33
KM009991.1 Peridroma alphabaculovirus isolate GR_167, complete ge...  150        5e-33
AF081810.1 Lymantria dispar nucleopolyhedrovirus, complete genome     150        5e-33
NC_032001.1 Only Syngen Nebraska virus 5, complete genome             147        2e-32
KX857749.1 Only Syngen Nebraska virus 5, complete genome              147        2e-32
NC_028112.1 Yellowstone lake phycodnavirus 1 DNA, complete genome...  144        2e-31
LC015647.1 Yellowstone lake phycodnavirus 1 DNA, complete genome,...  144        2e-31
NC_013772.1 Pseudaletia unipuncta granulovirus, complete genome       142        8e-31
EU678671.1 Pseudaletia unipuncta granulovirus strain Hawaiin, com...  142        8e-31
NC_030230.1 Tokyovirus A1 DNA, nearly complete genome                 138        1e-29
AP017398.1 Tokyovirus A1 DNA, nearly complete genome                  138        1e-29
NC_015326.1 Lausannevirus, complete genome                            135        1e-28
HQ113105.1 Lausannevirus isolate 7715, complete genome                135        1e-28
NC_033780.2 Mythimna unipuncta granulovirus B isolate MyunGV#8, c...  133        4e-28
KX855660.2 Mythimna unipuncta granulovirus B isolate MyunGV#8, co...  133        4e-28
NC_010276.1 Orgyia leucostigma NPV, complete genome                   127        2e-26
EU309041.1 Orgyia leucostigma NPV isolate CFS-77, complete genome     127        2e-26
NC_043129.1 Micromonas pusilla virus SP1, complete genome, *** SE...  126        6e-26
JF974320.1 Micromonas pusilla virus SP1, *** SEQUENCING IN PROGRE...  126        6e-26
NC_031465.1 Golden Marseillevirus, complete genome                    123        8e-25
KT835053.1 Golden Marseillevirus, complete genome                     123        8e-25
NC_002593.1 Plutella xylostella granulovirus, complete genome         122        8e-25
AF270937.1 Plutella xylostella granulovirus genome, complete sequ...  122        8e-25
NC_009898.1 Paramecium bursaria Chlorella virus NY2A, complete ge...  120        3e-24
DQ491002.1 Paramecium bursaria Chlorella virus NY2A Chlorella vir...  120        3e-24
NC_026511.1 Spodoptera frugiperda Betabaculovirus isolate VG008, ...  117        3e-23
KM371112.1 Spodoptera frugiperda Betabaculovirus isolate VG008, c...  117        3e-23
NC_010240.1 Helicoverpa armigera granulovirus, complete genome        116        3e-23
EU255577.1 Helicoverpa armigera granulovirus, complete genome         116        3e-23
NC_002331.1 Xestia c-nigrum granulovirus, complete genome             114        1e-22
AF162221.1 Xestia c-nigrum granulovirus genome, complete sequence     114        1e-22
NC_002816.1 Cydia pomonella granulovirus, complete genome             113        4e-22
NC_001875.2 Orgyia pseudotsugata MNPV, complete genome                113        4e-22
U53466.2 Cydia pomonella granulovirus, complete genome                113        4e-22
U75930.2 Orgyia pseudotsugata MNPV, complete genome                   113        4e-22
NC_028636.1 Sucra jujuba nucleopolyhedrovirus isolate 473, comple...  109        5e-21
KJ676450.1 Sucra jujuba nucleopolyhedrovirus isolate 473, complet...  109        5e-21
NC_038511.1 Tunisvirus fontaine2 strain U484, complete genome         105        6e-20
NC_003102.1 Spodoptera litura NPV, complete genome                    105        6e-20
NC_002169.1 Spodoptera exigua nucleopolyhedrovirus complete genome    105        6e-20
KF483846.1 Tunisvirus fontaine2 strain U484, complete genome          105        6e-20
AF325155.1 Spodoptera litura nucleopolyhedrovirus strain G2, comp...  105        6e-20
AF169823.1 Spodoptera exigua nucleopolyhedrovirus complete genome     105        6e-20
NC_015398.1 Clostera anachoreta granulovirus, complete genome         104        2e-19
HQ116624.1 Clostera anachoreta granulovirus isolate ClanGV-HBHN, ...  104        2e-19
NC_007921.1 Agrotis segetum nucleopolyhedrovirus, complete genome     103        7e-19
DQ123841.1 Agrotis segetum nucleopolyhedrovirus, complete genome      103        7e-19
NC_008035.3 Antheraea pernyi nucleopolyhedrovirus, complete genome    102        7e-19
DQ486030.3 Antheraea pernyi nucleopolyhedrovirus, complete genome     102        7e-19
NC_038371.1 Clostera anastomosis granulovirus B, complete genome      98.7       9e-18
KR091910.1 Clostera anastomosis granulovirus B strain ClasGV-B, c...  98.7       9e-18
NC_026922.1 Lambdina fiscellaria nucleopolyhedrovirus isolate GR1...  97.8       3e-17
KP752043.1 Lambdina fiscellaria nucleopolyhedrovirus isolate GR15...  97.8       3e-17
NC_003529.1 Mamestra configurata NPV-A, complete genome               96.9       3e-17
U59461.2 Mamestra configurata NPV-A strain 90/2, complete genome      96.9       3e-17
AY666015.1 Grouper iridovirus, complete genome                        95.1       1e-16
NC_008586.1 Ecotropis obliqua NPV, complete genome                    94.2       4e-16
DQ837165.1 Ecotropis obliqua NPV strain A1, complete genome           94.2       4e-16
NC_025257.1 Erinnyis ello granulovirus, complete genome               93.3       4e-16
KJ406702.1 Erinnyis ello granulovirus, complete genome                93.3       4e-16
NC_009011.2 Spodoptera frugiperda MNPV virus, complete genome         91.5       1e-15
NC_007767.1 Hyphantria cunea nucleopolyhedrovirus, complete genome    91.5       1e-15
NC_003083.1 Epiphyas postvittana NPV, complete genome                 91.5       1e-15
EF035042.2 Spodoptera frugiperda MNPV isolate 3AP2, complete genome   91.5       1e-15
AP009046.1 Hyphantria cunea nucleopolyhedrovirus genomic DNA, com...  91.5       1e-15
AY043265.1 Epiphyas postvittana nucleopolyhedrovirus, complete ge...  91.5       1e-15
NC_006549.1 Singapore grouper iridovirus, complete genome             90.6       4e-15
AY521625.1 Singapore grouper iridovirus, complete genome              90.6       4e-15
NC_018875.1 Epinotia aporema granulovirus, complete genome            90.6       4e-15
NC_006549.1 Singapore grouper iridovirus, complete genome             90.6       4e-15
JN408834.1 Epinotia aporema granulovirus, complete genome             90.6       4e-15
AY521625.1 Singapore grouper iridovirus, complete genome              90.6       4e-15
NC_029997.2 Urbanus proteus nucleopolyhedrovirus isolate Southern...  89.7       4e-15
KR011717.2 Urbanus proteus nucleopolyhedrovirus isolate Southern ...  89.7       4e-15
MK637631.1 European chub iridovirus isolate LEC15001, complete ge...  87.8       2e-14
NC_040621.1 Operophtera brumata nucleopolyhedrovirus isolate Opbu...  87.8       2e-14
NC_021246.1 Mythimna separata entomopoxvirus 'L', complete genome     87.8       2e-14
MF614691.1 Operophtera brumata nucleopolyhedrovirus isolate OpbuN...  87.8       2e-14
HF679134.1 Mythimna separata entomopoxvirus 'L', complete genome      87.8       2e-14
NC_021923.1 Hemileuca sp. nucleopolyhedrovirus, complete genome       86.9       5e-14
NC_011616.1 Spodoptera litura nucleopolyhedrovirus II, complete g...  86.9       5e-14
KF158713.1 Hemileuca sp. nucleopolyhedrovirus, complete genome        86.9       5e-14
EU780426.1 Spodoptera litura nucleopolyhedrovirus II, complete ge...  86.9       5e-14
NC_027923.1 Perigonia lusca single nucleopolyhedrovirus, complete...  85.1       2e-13
KM596836.1 Perigonia lusca single nucleopolyhedrovirus, complete ...  85.1       2e-13
NC_023177.1 Choristoneura murinana alphabaculovirus strain Darmst...  81.5       2e-12
KF894742.1 Choristoneura murinana alphabaculovirus strain Darmsta...  81.5       2e-12
NC_025412.1 Melbournevirus isolate 1, complete genome                 80.6       2e-12
KM275475.1 Melbournevirus isolate 1, complete genome                  80.6       2e-12
NC_021248.1 Choristoneura biennis entomopoxvirus 'L', complete ge...  79.7       8e-12
HF679132.1 Choristoneura biennis entomopoxvirus 'L', complete genome  79.7       8e-12
NC_016072.1 Megavirus chiliensis, complete genome                     78.8       8e-12
JN258408.1 Megavirus chiliensis, complete genome                      78.8       8e-12
NC_034383.1 Pacmanvirus A23 genome assembly, complete genome: mon...  77.9       3e-11
LT706986.1 Pacmanvirus A23 genome assembly, complete genome: mono...  77.9       3e-11
NC_026440.1 Pandoravirus inopinatum isolate KlaHel, complete genome   74.3       3e-10
NC_025960.1 Agrotis segetum nucleopolyhedrovirus B isolate Englis...  74.3       3e-10
NC_001623.1 Autographa californica nucleopolyhedrovirus, complete...  74.3       3e-10
KP136319.1 Pandoravirus inopinatum isolate KlaHel, complete genome    74.3       3e-10
KM102981.1 Agrotis segetum nucleopolyhedrovirus B isolate English...  74.3       3e-10
L22858.1 Autographa californica nucleopolyhedrovirus clone C6, co...  74.3       3e-10
NC_040612.1 Cherax quadricarinatus iridovirus strain CQIV-CN01, c...  73.4       3e-10
MF197913.1 Cherax quadricarinatus iridovirus strain CQIV-CN01, co...  73.4       3e-10
NC_005137.2 Choristoneura fumiferana DEF MNPV, complete genome        72.5       1e-09
AY327402.2 Choristoneura fumiferana defective nucleopolyhedroviru...  72.5       1e-09
NC_020104.1 Acanthamoeba polyphaga moumouvirus, complete genome       70.7       4e-09
JX962719.1 Acanthamoeba polyphaga moumouvirus, complete genome        70.7       4e-09
NC_004690.1 Adoxophyes honmai NPV, complete genome                    69.8       4e-09
AP006270.1 Adoxophyes honmai nucleopolyhedrovirus DNA, complete g...  69.8       4e-09
NC_011423.1 Adoxophyes orana nucleopolyhedrovirus, complete genome    68.0       1e-08
NC_004778.3 Choristoneura fumiferana multiple nucleopolyhedroviru...  68.0       1e-08
EU591746.1 Adoxophyes orana nucleopolyhedrovirus, complete genome     68.0       1e-08
AF512031.3 Choristoneura fumiferana multiple nucleopolyhedrovirus...  68.0       1e-08
MN653921.1 Cetacean poxvirus 1 strain CePV-TA, complete genome        67.1       5e-08
NC_009503.1 Spodoptera litura granulovirus, complete genome           66.2       5e-08
DQ288858.2 Spodoptera litura granulovirus isolate SlGV-K1, comple...  66.2       5e-08
NC_022098.1 Pandoravirus salinus, complete genome                     65.3       2e-07
NC_001962.1 Bombyx mori NPV, complete genome                          65.3       2e-07
KC977571.1 Pandoravirus salinus, complete genome                      65.3       2e-07
L33180.1 Bombyx mori nuclear polyhedrosis virus isolate T3, compl...  65.3       2e-07
NC_019945.1 Thysanoplusia orichalcea NPV isolate p2, complete genome  64.4       2e-07
JX467702.1 Thysanoplusia orichalcea NPV isolate p2, complete genome   64.4       2e-07
NC_008725.1 Maruca vitrata MNPV, complete genome                      62.6       6e-07
EF125867.1 Maruca vitrata MNPV, complete genome                       62.6       6e-07
NC_030240.1 Catopsilia pomona nucleopolyhedrovirus isolate 416, c...  59.9       8e-06
NC_023426.1 Anomala cuprea entomopoxvirus DNA, complete genome, s...  59.9       8e-06
KU565883.1 Catopsilia pomona nucleopolyhedrovirus isolate 416, co...  59.9       8e-06
AP013055.1 Anomala cuprea entomopoxvirus DNA, complete genome, st...  59.9       8e-06
NC_029304.2 Cnaphalocrocis medinalis granulovirus strain Enping, ...  56.3       9e-05
KU593505.2 Cnaphalocrocis medinalis granulovirus strain Enping, c...  56.3       9e-05
NC_043529.1 Oxyplax ochracea nucleopolyhedrovirus isolate 435, co...  54.5       3e-04
MF143631.1 Oxyplax ochracea nucleopolyhedrovirus isolate 435          54.5       3e-04
NC_039213.1 Agrotis segetum granulovirus strain DA, complete genome   53.6       3e-04
NC_002520.1 Amsacta moorei entomopoxvirus 'L', complete genome        53.6       3e-04
KR584663.1 Agrotis segetum granulovirus strain DA, complete genome    53.6       3e-04
AF250284.1 Amsacta moorei entomopoxvirus, complete genome             53.6       3e-04
NC_013797.1 Artogeia rapae granulovirus isolate Wuhan, complete g...  52.7       0.001
NC_012639.1 Euproctis pseudoconspersa nucleopolyhedrovirus, compl...  52.7       0.001
GQ884143.1 Artogeia rapae granulovirus isolate Wuhan, complete ge...  52.7       0.001
FJ227128.1 Euproctis pseudoconspersa nucleopolyhedrovirus strain ...  52.7       0.001
NC_004062.1 Phthorimaea operculella granulovirus, complete genome     50.9       0.004
AF499596.1 Phthorimaea operculella granulovirus, complete genome      50.9       0.004
NC_008293.1 Clanis bilineata nucleopolyhedrosis virus, complete g...  47.3       0.048
DQ504428.1 Clanis bilineata nucleopolyhedrosis virus isolate DZ1,...  47.3       0.048
NC_041845.1 Flavobacterium phage FCV-1, complete genome               45.5       0.17 
NC_028094.1 Chrysochromulina ericina virus isolate CeV-01B, compl...  45.5       0.17 
KY979235.1 Flavobacterium phage FCV-1, complete genome                45.5       0.17 
KT820662.1 Chrysochromulina ericina virus isolate CeV-01B, comple...  45.5       0.17 
NC_049340.1 Tenacibaculum phage PTm1 DNA, complete genome             42.8       0.58 
NC_015463.1 Synechococcus phage S-CBS2, complete genome               42.8       0.58 
AP019524.1 Tenacibaculum phage PTm1 DNA, complete genome              42.8       0.58 
GU936714.1 Synechococcus phage S-CBS2, complete genome                42.8       0.58 
NC_031020.1 Morganella phage vB_MmoM_MP1, complete genome             41.9       2.0  
KX078569.1 Morganella phage vB_MmoM_MP1, complete genome              41.9       2.0  
NC_027016.1 Papio ursinus cytomegalovirus isolate OCOM4-52, compl...  41.0       2.0  
NC_025407.1 Avian paramyxovirus 11 isolate common_snipe/France/10...  41.0       2.0  
KR351281.1 Papio ursinus cytomegalovirus isolate OCOM4-52, comple...  41.0       2.0  
JQ886184.1 Avian paramyxovirus 11 isolate common_snipe/France/100...  41.0       2.0  
NC_036594.1 Orpheovirus IHUMI-LCC2 genome assembly, complete geno...  41.0       2.0  
NC_049383.1 Tenacibaculum phage pT24 DNA, complete genome             41.0       2.0  
NC_027016.1 Papio ursinus cytomegalovirus isolate OCOM4-52, compl...  41.0       2.0  
NC_015286.1 Synechococcus phage Syn19, complete genome                41.0       2.0  
NC_014637.1 Cafeteria roenbergensis virus BV-PW1, complete genome     41.0       2.0  
NC_005881.2 Ostreid herpesvirus 1, complete genome                    41.0       2.0  
NC_003038.1 Invertebrate iridescent virus 6, complete genome          41.0       2.0  
LT906555.1 Orpheovirus IHUMI-LCC2 genome assembly, complete genom...  41.0       2.0  
LC168164.1 Tenacibaculum phage pT24 DNA, complete genome              41.0       2.0  
KR351281.1 Papio ursinus cytomegalovirus isolate OCOM4-52, comple...  41.0       2.0  
GU071106.1 Synechococcus phage Syn19, complete genome                 41.0       2.0  
GU244497.1 Cafeteria roenbergensis virus BV-PW1, complete genome      41.0       2.0  
AY509253.2 Ostreid herpesvirus 1, complete genome                     41.0       2.0  
AF303741.1 Chilo iridescent virus complete genome                     41.0       2.0  
NC_005179.1 Yaba monkey tumor virus, complete genome                  40.1       7.1  
AY386371.1 Yaba monkey tumor virus, complete genome                   40.1       7.1  
NC_026242.1 Tipula oleracea nudivirus isolate 35, complete genome     40.1       7.1  
NC_023615.1 Invertebrate iridescent virus 22 isolate IIV22Aberyst...  40.1       7.1  
NC_007346.1 Emiliania huxleyi virus 86, complete genome               40.1       7.1  
NC_006557.1 Bacillus phage BCJA1c, complete genome                    40.1       7.1  
NC_001993.1 Melanoplus sanguinipes entomopoxvirus, complete genome    40.1       7.1  
KM610234.1 Tipula oleracea nudivirus isolate 35, complete genome      40.1       7.1  
HF920634.1 Invertebrate iridescent virus 22 isolate IIV22Aberystw...  40.1       7.1  
AJ890364.1 Emiliania huxleyi virus 86 isolate EhV86                   40.1       7.1  
AY616446.1 Bacillus clarkii bacteriophage BCJA1c, complete genome     40.1       7.1  
AF063866.1 Melanoplus sanguinipes entomopoxvirus 'O' isolate Tucs...  40.1       7.1  
NC_027200.1 Rat cytomegalovirus ALL-03 isolate Malaysian, complet...  39.2       7.1  
NC_024382.1 Alcelaphine herpesvirus 2 isolate topi-AlHV-2, comple...  39.2       7.1  
NC_019559.2 Murid herpesvirus 8 isolate England, complete genome      39.2       7.1  
LC613089.1 Carp edema virus FTI2020 DNA, complete genome              39.2       7.1  
FJ445140.1 Human rhinovirus 56 strain ATCC VR-1166, complete genome   39.2       7.1  
KF274499.1 Alcelaphine herpesvirus 2 isolate topi-AlHV-2, complet...  39.2       7.1  
JX867617.2 Murid herpesvirus 8 isolate England, complete genome       39.2       7.1  
NC_028819.1 Pseudoalteromonas Phage H103, complete genome             39.2       7.1  
NC_028663.1 Cyanophage P-TIM40, complete genome                       39.2       7.1  
NC_023639.1 Mimivirus terra2 genome                                   39.2       7.1  
NC_014767.1 Micromonas sp. RCC1109 virus MpV1, complete genome        39.2       7.1  
NC_014649.1 Acanthamoeba polyphaga mimivirus, complete genome         39.2       7.1  
MK570055.1 Nitrosopumilus spindle-shaped virus isolate NSV2, part...  39.2       7.1  
KP994596.1 Pseudoalteromonas Phage H103, complete genome              39.2       7.1  
KP211958.1 Cyanophage P-TIM40, complete genome                        39.2       7.1  
KF527228.1 Mimivirus terra2 genome                                    39.2       7.1  
HM004429.1 Micromonas sp. RCC1109 virus MpV1, complete genome         39.2       7.1  
HQ336222.2 Acanthamoeba polyphaga mimivirus, complete genome          39.2       7.1  


>NC_029692.1 Brazilian marseillevirus strain BH2014, complete 
genome
Length=362276

 Score = 163 bits (180),  Expect = 2e-37
 Identities = 165/215 (77%), Gaps = 0/215 (0%)
 Strand=Plus/Plus

Query  5502    AGGACCAGGTGCAGGGTCGACTCTTTCTGGATGTTGTAGTCAGAAAGAGTGCGGCCATCT  5561
               ||||| ||||| || || |||||||| |||||||| || || | ||| || |  ||||||
Sbjct  210903  AGGACAAGGTGAAGAGTGGACTCTTTTTGGATGTTATAATCCGCAAGGGTCCTTCCATCT  210962

Query  5562    TCCAGCTGCTTGCCTGCAAAGATGAGCCTCTGCTGGTCAGGGGGGATGCCCTCCTTATCC  5621
               ||||||||||||||||| ||||| || |  || |||||||| || |  || ||||| |||
Sbjct  210963  TCCAGCTGCTTGCCTGCGAAGATAAGGCGTTGTTGGTCAGGAGGAACTCCTTCCTTGTCC  211022

Query  5622    TGGATCTTGGCCTTCACATTCTCAATGGTGTCGCTGGGCTCCACCTCCAGGGTGATGGTC  5681
               ||||||||    ||||| || || ||||||||   |   || ||||| || ||||| |||
Sbjct  211023  TGGATCTTTTGTTTCACGTTTTCGATGGTGTCAGAGCTTTCAACCTCGAGAGTGATCGTC  211082

Query  5682    TTGCCCGTCAGGGTCTTCACGAAAATTTGCATTTT  5716
               || ||||| || ||||| || || |  ||||||||
Sbjct  211083  TTTCCCGTGAGAGTCTTTACAAACACCTGCATTTT  211117


 Score = 163 bits (180),  Expect = 2e-37
 Identities = 162/210 (77%), Gaps = 0/210 (0%)
 Strand=Plus/Plus

Query  5276    GACCAGGTGCAGGGTCGACTCTTTCTGGATGTTGTAATCAGAAAGAGTGCGGCCATCTTC  5335
               ||| ||||| || || |||||||| |||||||| ||||| | ||| || |  ||||||||
Sbjct  210905  GACAAGGTGAAGAGTGGACTCTTTTTGGATGTTATAATCCGCAAGGGTCCTTCCATCTTC  210964

Query  5336    CAGCTGCTTGCCTGCAAAGATGAGCCTCTGCTGGTCAGGGGGGATGCCCTCCTTATCCTG  5395
               ||||||||||||||| ||||| || |  || |||||||| || |  || ||||| |||||
Sbjct  210965  CAGCTGCTTGCCTGCGAAGATAAGGCGTTGTTGGTCAGGAGGAACTCCTTCCTTGTCCTG  211024

Query  5396    GATCTTGGCCTTCACATTCTCAATGGTGTCGCTGGGCTCCACCTCCAGGGTGATGGTCTT  5455
               ||||||    ||||| || || ||||||||   |   || ||||| || ||||| |||||
Sbjct  211025  GATCTTTTGTTTCACGTTTTCGATGGTGTCAGAGCTTTCAACCTCGAGAGTGATCGTCTT  211084

Query  5456    GCCCGTCAGGGTCTTCACGAAGATCTGCAT  5485
                ||||| || ||||| || || | ||||||
Sbjct  211085  TCCCGTGAGAGTCTTTACAAACACCTGCAT  211114


 Score = 162 bits (179),  Expect = 9e-37
 Identities = 163/212 (77%), Gaps = 0/212 (0%)
 Strand=Plus/Plus

Query  5046    AGGACCAGGTGCAGGGTCGACTCTTTCTGGATGTTGTAGTCAGAAAGAGTGCGGCCATCT  5105
               ||||| ||||| || || |||||||| |||||||| || || | ||| || |  ||||||
Sbjct  210903  AGGACAAGGTGAAGAGTGGACTCTTTTTGGATGTTATAATCCGCAAGGGTCCTTCCATCT  210962

Query  5106    TCCAGCTGCTTGCCTGCAAAGATGAGCCTCTGCTGGTCAGGGGGGATGCCCTCCTTATCC  5165
               ||||||||||||||||| ||||| || |  || |||||||| || |  || ||||| |||
Sbjct  210963  TCCAGCTGCTTGCCTGCGAAGATAAGGCGTTGTTGGTCAGGAGGAACTCCTTCCTTGTCC  211022

Query  5166    TGGATCTTGGCCTTCACATTCTCAATGGTGTCGCTGGGCTCCACCTCCAGGGTGATGGTC  5225
               ||||||||    ||||| || || ||||||||   |   || ||||| || ||||| |||
Sbjct  211023  TGGATCTTTTGTTTCACGTTTTCGATGGTGTCAGAGCTTTCAACCTCGAGAGTGATCGTC  211082

Query  5226    TTGCCCGTCAGGGTCTTCACGAAGATCTGCAT  5257
               || ||||| || ||||| || || | ||||||
Sbjct  211083  TTTCCCGTGAGAGTCTTTACAAACACCTGCAT  211114


>KT752522.1 Brazilian marseillevirus strain BH2014, complete genome
Length=362276

 Score = 163 bits (180),  Expect = 2e-37
 Identities = 165/215 (77%), Gaps = 0/215 (0%)
 Strand=Plus/Plus

Query  5502    AGGACCAGGTGCAGGGTCGACTCTTTCTGGATGTTGTAGTCAGAAAGAGTGCGGCCATCT  5561
               ||||| ||||| || || |||||||| |||||||| || || | ||| || |  ||||||
Sbjct  210903  AGGACAAGGTGAAGAGTGGACTCTTTTTGGATGTTATAATCCGCAAGGGTCCTTCCATCT  210962

Query  5562    TCCAGCTGCTTGCCTGCAAAGATGAGCCTCTGCTGGTCAGGGGGGATGCCCTCCTTATCC  5621
               ||||||||||||||||| ||||| || |  || |||||||| || |  || ||||| |||
Sbjct  210963  TCCAGCTGCTTGCCTGCGAAGATAAGGCGTTGTTGGTCAGGAGGAACTCCTTCCTTGTCC  211022

Query  5622    TGGATCTTGGCCTTCACATTCTCAATGGTGTCGCTGGGCTCCACCTCCAGGGTGATGGTC  5681
               ||||||||    ||||| || || ||||||||   |   || ||||| || ||||| |||
Sbjct  211023  TGGATCTTTTGTTTCACGTTTTCGATGGTGTCAGAGCTTTCAACCTCGAGAGTGATCGTC  211082

Query  5682    TTGCCCGTCAGGGTCTTCACGAAAATTTGCATTTT  5716
               || ||||| || ||||| || || |  ||||||||
Sbjct  211083  TTTCCCGTGAGAGTCTTTACAAACACCTGCATTTT  211117


 Score = 163 bits (180),  Expect = 2e-37
 Identities = 162/210 (77%), Gaps = 0/210 (0%)
 Strand=Plus/Plus

Query  5276    GACCAGGTGCAGGGTCGACTCTTTCTGGATGTTGTAATCAGAAAGAGTGCGGCCATCTTC  5335
               ||| ||||| || || |||||||| |||||||| ||||| | ||| || |  ||||||||
Sbjct  210905  GACAAGGTGAAGAGTGGACTCTTTTTGGATGTTATAATCCGCAAGGGTCCTTCCATCTTC  210964

Query  5336    CAGCTGCTTGCCTGCAAAGATGAGCCTCTGCTGGTCAGGGGGGATGCCCTCCTTATCCTG  5395
               ||||||||||||||| ||||| || |  || |||||||| || |  || ||||| |||||
Sbjct  210965  CAGCTGCTTGCCTGCGAAGATAAGGCGTTGTTGGTCAGGAGGAACTCCTTCCTTGTCCTG  211024

Query  5396    GATCTTGGCCTTCACATTCTCAATGGTGTCGCTGGGCTCCACCTCCAGGGTGATGGTCTT  5455
               ||||||    ||||| || || ||||||||   |   || ||||| || ||||| |||||
Sbjct  211025  GATCTTTTGTTTCACGTTTTCGATGGTGTCAGAGCTTTCAACCTCGAGAGTGATCGTCTT  211084

Query  5456    GCCCGTCAGGGTCTTCACGAAGATCTGCAT  5485
                ||||| || ||||| || || | ||||||
Sbjct  211085  TCCCGTGAGAGTCTTTACAAACACCTGCAT  211114


 Score = 162 bits (179),  Expect = 9e-37
 Identities = 163/212 (77%), Gaps = 0/212 (0%)
 Strand=Plus/Plus

Query  5046    AGGACCAGGTGCAGGGTCGACTCTTTCTGGATGTTGTAGTCAGAAAGAGTGCGGCCATCT  5105
               ||||| ||||| || || |||||||| |||||||| || || | ||| || |  ||||||
Sbjct  210903  AGGACAAGGTGAAGAGTGGACTCTTTTTGGATGTTATAATCCGCAAGGGTCCTTCCATCT  210962

Query  5106    TCCAGCTGCTTGCCTGCAAAGATGAGCCTCTGCTGGTCAGGGGGGATGCCCTCCTTATCC  5165
               ||||||||||||||||| ||||| || |  || |||||||| || |  || ||||| |||
Sbjct  210963  TCCAGCTGCTTGCCTGCGAAGATAAGGCGTTGTTGGTCAGGAGGAACTCCTTCCTTGTCC  211022

Query  5166    TGGATCTTGGCCTTCACATTCTCAATGGTGTCGCTGGGCTCCACCTCCAGGGTGATGGTC  5225
               ||||||||    ||||| || || ||||||||   |   || ||||| || ||||| |||
Sbjct  211023  TGGATCTTTTGTTTCACGTTTTCGATGGTGTCAGAGCTTTCAACCTCGAGAGTGATCGTC  211082

Query  5226    TTGCCCGTCAGGGTCTTCACGAAGATCTGCAT  5257
               || ||||| || ||||| || || | ||||||
Sbjct  211083  TTTCCCGTGAGAGTCTTTACAAACACCTGCAT  211114


>NC_020864.1 Micromonas pusilla virus 12T genomic sequence
Length=205622

 Score = 152 bits (168),  Expect = 4e-34
 Identities = 162/214 (76%), Gaps = 0/214 (0%)
 Strand=Plus/Minus

Query  5277    ACCAGGTGCAGGGTCGACTCTTTCTGGATGTTGTAATCAGAAAGAGTGCGGCCATCTTCC  5336
               || ||||| || || ||||| || || | |||||||||||  || || || |||||||| 
Sbjct  172070  ACAAGGTGTAGAGTAGACTCCTTTTGAACGTTGTAATCAGCGAGGGTACGTCCATCTTCA  172011

Query  5337    AGCTGCTTGCCTGCAAAGATGAGCCTCTGCTGGTCAGGGGGGATGCCCTCCTTATCCTGG  5396
               ||||| || || ||||| || || |  ||||| || || || ||||| |||||||| || 
Sbjct  172010  AGCTGTTTACCAGCAAAAATAAGTCGTTGCTGATCGGGTGGAATGCCTTCCTTATCTTGA  171951

Query  5397    ATCTTGGCCTTCACATTCTCAATGGTGTCGCTGGGCTCCACCTCCAGGGTGATGGTCTTG  5456
               |||||||| || |  || || || |||||    | ||| ||||| |||||||| || || 
Sbjct  171950  ATCTTGGCTTTGATGTTATCGATTGTGTCTGACGACTCAACCTCGAGGGTGATAGTTTTT  171891

Query  5457    CCCGTCAGGGTCTTCACGAAGATCTGCATACCAC  5490
               || || ||||| ||||| ||||| ||||||| ||
Sbjct  171890  CCAGTAAGGGTTTTCACAAAGATTTGCATACTAC  171857


>HQ632826.1 Micromonas pusilla virus 12T genomic sequence
Length=205622

 Score = 152 bits (168),  Expect = 4e-34
 Identities = 162/214 (76%), Gaps = 0/214 (0%)
 Strand=Plus/Minus

Query  5277    ACCAGGTGCAGGGTCGACTCTTTCTGGATGTTGTAATCAGAAAGAGTGCGGCCATCTTCC  5336
               || ||||| || || ||||| || || | |||||||||||  || || || |||||||| 
Sbjct  172070  ACAAGGTGTAGAGTAGACTCCTTTTGAACGTTGTAATCAGCGAGGGTACGTCCATCTTCA  172011

Query  5337    AGCTGCTTGCCTGCAAAGATGAGCCTCTGCTGGTCAGGGGGGATGCCCTCCTTATCCTGG  5396
               ||||| || || ||||| || || |  ||||| || || || ||||| |||||||| || 
Sbjct  172010  AGCTGTTTACCAGCAAAAATAAGTCGTTGCTGATCGGGTGGAATGCCTTCCTTATCTTGA  171951

Query  5397    ATCTTGGCCTTCACATTCTCAATGGTGTCGCTGGGCTCCACCTCCAGGGTGATGGTCTTG  5456
               |||||||| || |  || || || |||||    | ||| ||||| |||||||| || || 
Sbjct  171950  ATCTTGGCTTTGATGTTATCGATTGTGTCTGACGACTCAACCTCGAGGGTGATAGTTTTT  171891

Query  5457    CCCGTCAGGGTCTTCACGAAGATCTGCATACCAC  5490
               || || ||||| ||||| ||||| ||||||| ||
Sbjct  171890  CCAGTAAGGGTTTTCACAAAGATTTGCATACTAC  171857


>NC_033775.1 Noumeavirus isolate NMV1, complete genome
Length=376207

 Score = 150 bits (166),  Expect = 2e-33
 Identities = 168/222 (76%), Gaps = 7/222 (3%)
 Strand=Plus/Minus

Query  5505    ACCAGGTGCAGGGTCGACTCTTTCTGGATGTTGTAGTCAGAAAGAGTGCGGCCATCTTCC  5564
               || || ||||| || || ||||| |||| ||| || || | |||||| |  |||||||| 
Sbjct  178129  ACAAGATGCAGTGTTGATTCTTTTTGGACGTTATAATCGGCAAGAGTCCTTCCATCTTCG  178070

Query  5565    AGCTGCTTGCCTGCAAAGATGAGCCTCTGCTGGTCAGGGGGGATGCCCTCCTTATCCTGG  5624
               ||||| || || || ||||| || |  |||||||| || ||||| || || || ||||| 
Sbjct  178069  AGCTGTTTTCCGGCGAAGATAAGTCGTTGCTGGTCCGGAGGGATTCCTTCTTTGTCCTGA  178010

Query  5625    ATCTTGGCCTTCACATTCTCAATGGTGTCGCTGGGCT--CCACCTCCAGGGTGATGGTCT  5682
               |||||    || || ||||| ||||||||  || |||  ||||||| |||||||| || |
Sbjct  178009  ATCTTTTGTTTGACGTTCTCGATGGTGTC--TGAGCTTTCCACCTCGAGGGTGATCGTTT  177952

Query  5683    TGCCCGTCAGGGTCTTCACGAAAATTT---GCATTTTGACCT  5721
               | || || || || |||||||||||||   ||||||| ||||
Sbjct  177951  TTCCTGTGAGAGTTTTCACGAAAATTTGGAGCATTTTAACCT  177910


>KX066233.1 Noumeavirus isolate NMV1, complete genome
Length=376207

 Score = 150 bits (166),  Expect = 2e-33
 Identities = 168/222 (76%), Gaps = 7/222 (3%)
 Strand=Plus/Minus

Query  5505    ACCAGGTGCAGGGTCGACTCTTTCTGGATGTTGTAGTCAGAAAGAGTGCGGCCATCTTCC  5564
               || || ||||| || || ||||| |||| ||| || || | |||||| |  |||||||| 
Sbjct  178129  ACAAGATGCAGTGTTGATTCTTTTTGGACGTTATAATCGGCAAGAGTCCTTCCATCTTCG  178070

Query  5565    AGCTGCTTGCCTGCAAAGATGAGCCTCTGCTGGTCAGGGGGGATGCCCTCCTTATCCTGG  5624
               ||||| || || || ||||| || |  |||||||| || ||||| || || || ||||| 
Sbjct  178069  AGCTGTTTTCCGGCGAAGATAAGTCGTTGCTGGTCCGGAGGGATTCCTTCTTTGTCCTGA  178010

Query  5625    ATCTTGGCCTTCACATTCTCAATGGTGTCGCTGGGCT--CCACCTCCAGGGTGATGGTCT  5682
               |||||    || || ||||| ||||||||  || |||  ||||||| |||||||| || |
Sbjct  178009  ATCTTTTGTTTGACGTTCTCGATGGTGTC--TGAGCTTTCCACCTCGAGGGTGATCGTTT  177952

Query  5683    TGCCCGTCAGGGTCTTCACGAAAATTT---GCATTTTGACCT  5721
               | || || || || |||||||||||||   ||||||| ||||
Sbjct  177951  TTCCTGTGAGAGTTTTCACGAAAATTTGGAGCATTTTAACCT  177910


>NC_024625.1 Peridroma alphabaculovirus isolate GR_167, complete 
genome
Length=151109

 Score = 150 bits (165),  Expect = 5e-33
 Identities = 172/229 (75%), Gaps = 2/229 (1%)
 Strand=Plus/Plus

Query  5030    GCCACCCCTCAGACGCAGGACCAGGTGCAGGGTCGACTCTTTCTGGATGTTGTAGTCAGA  5089
               ||| || | ||| ||||| ||||  || | ||| ||||||||||| || ||||| ||   
Sbjct  133433  GCCGCCACGCAGCCGCAGCACCAAATGTATGGTGGACTCTTTCTGTATATTGTAATCGCC  133492

Query  5090    AAGAGTGCGGCCA-TCTTCCAGCTGCTTGCCTGCAAAGATGAGCCTCTGCTGGTCAGGGG  5148
                |  ||| | | | || || ||||||||||| ||  | ||||||| ||||||||| || |
Sbjct  133493  CATCGTG-GACGAGTCCTCGAGCTGCTTGCCCGCGTAAATGAGCCGCTGCTGGTCGGGAG  133551

Query  5149    GGATGCCCTCCTTATCCTGGATCTTGGCCTTCACATTCTCAATGGTGTCGCTGGGCTCCA  5208
               ||||||| ||||| ||   ||||||   ||| |  | |||||  |||||| |||||||||
Sbjct  133552  GGATGCCTTCCTTGTCGGTGATCTTTTGCTTGAGCTGCTCAACCGTGTCGGTGGGCTCCA  133611

Query  5209    CCTCCAGGGTGATGGTCTTGCCCGTCAGGGTCTTCACGAAGATCTGCAT  5257
               | || | ||||| ||| ||||| ||||| || || ||||| ||||||||
Sbjct  133612  CGTCGACGGTGACGGTTTTGCCGGTCAGAGTTTTTACGAAAATCTGCAT  133660


 Score = 148 bits (163),  Expect = 2e-32
 Identities = 171/228 (75%), Gaps = 2/228 (1%)
 Strand=Plus/Plus

Query  5259    CCACCTCTCAGACGCAAGACCAGGTGCAGGGTCGACTCTTTCTGGATGTTGTAATCAGAA  5318
               || || | ||| ||||  ||||  || | ||| ||||||||||| || ||||||||    
Sbjct  133434  CCGCCACGCAGCCGCAGCACCAAATGTATGGTGGACTCTTTCTGTATATTGTAATCGCCC  133493

Query  5319    AGAGTGCGGCCA-TCTTCCAGCTGCTTGCCTGCAAAGATGAGCCTCTGCTGGTCAGGGGG  5377
               |  ||| | | | || || ||||||||||| ||  | ||||||| ||||||||| || ||
Sbjct  133494  ATCGTG-GACGAGTCCTCGAGCTGCTTGCCCGCGTAAATGAGCCGCTGCTGGTCGGGAGG  133552

Query  5378    GATGCCCTCCTTATCCTGGATCTTGGCCTTCACATTCTCAATGGTGTCGCTGGGCTCCAC  5437
               |||||| ||||| ||   ||||||   ||| |  | |||||  |||||| ||||||||||
Sbjct  133553  GATGCCTTCCTTGTCGGTGATCTTTTGCTTGAGCTGCTCAACCGTGTCGGTGGGCTCCAC  133612

Query  5438    CTCCAGGGTGATGGTCTTGCCCGTCAGGGTCTTCACGAAGATCTGCAT  5485
                || | ||||| ||| ||||| ||||| || || ||||| ||||||||
Sbjct  133613  GTCGACGGTGACGGTTTTGCCGGTCAGAGTTTTTACGAAAATCTGCAT  133660


 Score = 148 bits (163),  Expect = 2e-32
 Identities = 171/228 (75%), Gaps = 2/228 (1%)
 Strand=Plus/Plus

Query  5487    CCACCCCTCAGACGCAGGACCAGGTGCAGGGTCGACTCTTTCTGGATGTTGTAGTCAGAA  5546
               || || | ||| ||||| ||||  || | ||| ||||||||||| || ||||| ||    
Sbjct  133434  CCGCCACGCAGCCGCAGCACCAAATGTATGGTGGACTCTTTCTGTATATTGTAATCGCCC  133493

Query  5547    AGAGTGCGGCCA-TCTTCCAGCTGCTTGCCTGCAAAGATGAGCCTCTGCTGGTCAGGGGG  5605
               |  ||| | | | || || ||||||||||| ||  | ||||||| ||||||||| || ||
Sbjct  133494  ATCGTG-GACGAGTCCTCGAGCTGCTTGCCCGCGTAAATGAGCCGCTGCTGGTCGGGAGG  133552

Query  5606    GATGCCCTCCTTATCCTGGATCTTGGCCTTCACATTCTCAATGGTGTCGCTGGGCTCCAC  5665
               |||||| ||||| ||   ||||||   ||| |  | |||||  |||||| ||||||||||
Sbjct  133553  GATGCCTTCCTTGTCGGTGATCTTTTGCTTGAGCTGCTCAACCGTGTCGGTGGGCTCCAC  133612

Query  5666    CTCCAGGGTGATGGTCTTGCCCGTCAGGGTCTTCACGAAAATTTGCAT  5713
                || | ||||| ||| ||||| ||||| || || |||||||| |||||
Sbjct  133613  GTCGACGGTGACGGTTTTGCCGGTCAGAGTTTTTACGAAAATCTGCAT  133660


>NC_001973.1 Lymantria dispar MNPV, complete genome
Length=161046

 Score = 150 bits (165),  Expect = 5e-33
 Identities = 171/230 (74%), Gaps = 0/230 (0%)
 Strand=Plus/Minus

Query  5487   CCACCCCTCAGACGCAGGACCAGGTGCAGGGTCGACTCTTTCTGGATGTTGTAGTCAGAA  5546
              || |||||||  ||||  || || ||||| || | ||| |||||||||||||||||    
Sbjct  40916  CCGCCCCTCAAGCGCAACACTAGATGCAGCGTGGCCTCCTTCTGGATGTTGTAGTCGTTG  40857

Query  5547   AGAGTGCGGCCATCTTCCAGCTGCTTGCCTGCAAAGATGAGCCTCTGCTGGTCAGGGGGG  5606
              || |||||  | || |||||||| ||||| ||  ||||||| |  |||||||| | ||||
Sbjct  40856  AGGGTGCGCTCGTCGTCCAGCTGTTTGCCCGCGTAGATGAGTCGTTGCTGGTCCGCGGGG  40797

Query  5607   ATGCCCTCCTTATCCTGGATCTTGGCCTTCACATTCTCAATGGTGTCGCTGGGCTCCACC  5666
              |||||||| || ||  | || ||  |||| |   | |  | | ||||| |||  || || 
Sbjct  40796  ATGCCCTCTTTGTCGAGAATTTTTTCCTTGAGCGTTTGCACGCTGTCGGTGGCTTCGACG  40737

Query  5667   TCCAGGGTGATGGTCTTGCCCGTCAGGGTCTTCACGAAAATTTGCATTTT  5716
              || | ||||||||| |||||||| || || || ||||| |||||||||||
Sbjct  40736  TCGACGGTGATGGTTTTGCCCGTGAGCGTTTTTACGAATATTTGCATTTT  40687


 Score = 141 bits (156),  Expect = 8e-31
 Identities = 168/228 (74%), Gaps = 0/228 (0%)
 Strand=Plus/Minus

Query  5030   GCCACCCCTCAGACGCAGGACCAGGTGCAGGGTCGACTCTTTCTGGATGTTGTAGTCAGA  5089
              ||| |||||||  ||||  || || ||||| || | ||| |||||||||||||||||   
Sbjct  40917  GCCGCCCCTCAAGCGCAACACTAGATGCAGCGTGGCCTCCTTCTGGATGTTGTAGTCGTT  40858

Query  5090   AAGAGTGCGGCCATCTTCCAGCTGCTTGCCTGCAAAGATGAGCCTCTGCTGGTCAGGGGG  5149
               || |||||  | || |||||||| ||||| ||  ||||||| |  |||||||| | |||
Sbjct  40857  GAGGGTGCGCTCGTCGTCCAGCTGTTTGCCCGCGTAGATGAGTCGTTGCTGGTCCGCGGG  40798

Query  5150   GATGCCCTCCTTATCCTGGATCTTGGCCTTCACATTCTCAATGGTGTCGCTGGGCTCCAC  5209
              ||||||||| || ||  | || ||  |||| |   | |  | | ||||| |||  || ||
Sbjct  40797  GATGCCCTCTTTGTCGAGAATTTTTTCCTTGAGCGTTTGCACGCTGTCGGTGGCTTCGAC  40738

Query  5210   CTCCAGGGTGATGGTCTTGCCCGTCAGGGTCTTCACGAAGATCTGCAT  5257
               || | ||||||||| |||||||| || || || ||||| || |||||
Sbjct  40737  GTCGACGGTGATGGTTTTGCCCGTGAGCGTTTTTACGAATATTTGCAT  40690


 Score = 135 bits (149),  Expect = 1e-28
 Identities = 166/227 (73%), Gaps = 0/227 (0%)
 Strand=Plus/Minus

Query  5259   CCACCTCTCAGACGCAAGACCAGGTGCAGGGTCGACTCTTTCTGGATGTTGTAATCAGAA  5318
              || || ||||  ||||| || || ||||| || | ||| |||||||||||||| ||    
Sbjct  40916  CCGCCCCTCAAGCGCAACACTAGATGCAGCGTGGCCTCCTTCTGGATGTTGTAGTCGTTG  40857

Query  5319   AGAGTGCGGCCATCTTCCAGCTGCTTGCCTGCAAAGATGAGCCTCTGCTGGTCAGGGGGG  5378
              || |||||  | || |||||||| ||||| ||  ||||||| |  |||||||| | ||||
Sbjct  40856  AGGGTGCGCTCGTCGTCCAGCTGTTTGCCCGCGTAGATGAGTCGTTGCTGGTCCGCGGGG  40797

Query  5379   ATGCCCTCCTTATCCTGGATCTTGGCCTTCACATTCTCAATGGTGTCGCTGGGCTCCACC  5438
              |||||||| || ||  | || ||  |||| |   | |  | | ||||| |||  || || 
Sbjct  40796  ATGCCCTCTTTGTCGAGAATTTTTTCCTTGAGCGTTTGCACGCTGTCGGTGGCTTCGACG  40737

Query  5439   TCCAGGGTGATGGTCTTGCCCGTCAGGGTCTTCACGAAGATCTGCAT  5485
              || | ||||||||| |||||||| || || || ||||| || |||||
Sbjct  40736  TCGACGGTGATGGTTTTGCCCGTGAGCGTTTTTACGAATATTTGCAT  40690


>KM009991.1 Peridroma alphabaculovirus isolate GR_167, complete 
genome
Length=151109

 Score = 150 bits (165),  Expect = 5e-33
 Identities = 172/229 (75%), Gaps = 2/229 (1%)
 Strand=Plus/Plus

Query  5030    GCCACCCCTCAGACGCAGGACCAGGTGCAGGGTCGACTCTTTCTGGATGTTGTAGTCAGA  5089
               ||| || | ||| ||||| ||||  || | ||| ||||||||||| || ||||| ||   
Sbjct  133433  GCCGCCACGCAGCCGCAGCACCAAATGTATGGTGGACTCTTTCTGTATATTGTAATCGCC  133492

Query  5090    AAGAGTGCGGCCA-TCTTCCAGCTGCTTGCCTGCAAAGATGAGCCTCTGCTGGTCAGGGG  5148
                |  ||| | | | || || ||||||||||| ||  | ||||||| ||||||||| || |
Sbjct  133493  CATCGTG-GACGAGTCCTCGAGCTGCTTGCCCGCGTAAATGAGCCGCTGCTGGTCGGGAG  133551

Query  5149    GGATGCCCTCCTTATCCTGGATCTTGGCCTTCACATTCTCAATGGTGTCGCTGGGCTCCA  5208
               ||||||| ||||| ||   ||||||   ||| |  | |||||  |||||| |||||||||
Sbjct  133552  GGATGCCTTCCTTGTCGGTGATCTTTTGCTTGAGCTGCTCAACCGTGTCGGTGGGCTCCA  133611

Query  5209    CCTCCAGGGTGATGGTCTTGCCCGTCAGGGTCTTCACGAAGATCTGCAT  5257
               | || | ||||| ||| ||||| ||||| || || ||||| ||||||||
Sbjct  133612  CGTCGACGGTGACGGTTTTGCCGGTCAGAGTTTTTACGAAAATCTGCAT  133660


 Score = 148 bits (163),  Expect = 2e-32
 Identities = 171/228 (75%), Gaps = 2/228 (1%)
 Strand=Plus/Plus

Query  5259    CCACCTCTCAGACGCAAGACCAGGTGCAGGGTCGACTCTTTCTGGATGTTGTAATCAGAA  5318
               || || | ||| ||||  ||||  || | ||| ||||||||||| || ||||||||    
Sbjct  133434  CCGCCACGCAGCCGCAGCACCAAATGTATGGTGGACTCTTTCTGTATATTGTAATCGCCC  133493

Query  5319    AGAGTGCGGCCA-TCTTCCAGCTGCTTGCCTGCAAAGATGAGCCTCTGCTGGTCAGGGGG  5377
               |  ||| | | | || || ||||||||||| ||  | ||||||| ||||||||| || ||
Sbjct  133494  ATCGTG-GACGAGTCCTCGAGCTGCTTGCCCGCGTAAATGAGCCGCTGCTGGTCGGGAGG  133552

Query  5378    GATGCCCTCCTTATCCTGGATCTTGGCCTTCACATTCTCAATGGTGTCGCTGGGCTCCAC  5437
               |||||| ||||| ||   ||||||   ||| |  | |||||  |||||| ||||||||||
Sbjct  133553  GATGCCTTCCTTGTCGGTGATCTTTTGCTTGAGCTGCTCAACCGTGTCGGTGGGCTCCAC  133612

Query  5438    CTCCAGGGTGATGGTCTTGCCCGTCAGGGTCTTCACGAAGATCTGCAT  5485
                || | ||||| ||| ||||| ||||| || || ||||| ||||||||
Sbjct  133613  GTCGACGGTGACGGTTTTGCCGGTCAGAGTTTTTACGAAAATCTGCAT  133660


 Score = 148 bits (163),  Expect = 2e-32
 Identities = 171/228 (75%), Gaps = 2/228 (1%)
 Strand=Plus/Plus

Query  5487    CCACCCCTCAGACGCAGGACCAGGTGCAGGGTCGACTCTTTCTGGATGTTGTAGTCAGAA  5546
               || || | ||| ||||| ||||  || | ||| ||||||||||| || ||||| ||    
Sbjct  133434  CCGCCACGCAGCCGCAGCACCAAATGTATGGTGGACTCTTTCTGTATATTGTAATCGCCC  133493

Query  5547    AGAGTGCGGCCA-TCTTCCAGCTGCTTGCCTGCAAAGATGAGCCTCTGCTGGTCAGGGGG  5605
               |  ||| | | | || || ||||||||||| ||  | ||||||| ||||||||| || ||
Sbjct  133494  ATCGTG-GACGAGTCCTCGAGCTGCTTGCCCGCGTAAATGAGCCGCTGCTGGTCGGGAGG  133552

Query  5606    GATGCCCTCCTTATCCTGGATCTTGGCCTTCACATTCTCAATGGTGTCGCTGGGCTCCAC  5665
               |||||| ||||| ||   ||||||   ||| |  | |||||  |||||| ||||||||||
Sbjct  133553  GATGCCTTCCTTGTCGGTGATCTTTTGCTTGAGCTGCTCAACCGTGTCGGTGGGCTCCAC  133612

Query  5666    CTCCAGGGTGATGGTCTTGCCCGTCAGGGTCTTCACGAAAATTTGCAT  5713
                || | ||||| ||| ||||| ||||| || || |||||||| |||||
Sbjct  133613  GTCGACGGTGACGGTTTTGCCGGTCAGAGTTTTTACGAAAATCTGCAT  133660


>AF081810.1 Lymantria dispar nucleopolyhedrovirus, complete genome
Length=161046

 Score = 150 bits (165),  Expect = 5e-33
 Identities = 171/230 (74%), Gaps = 0/230 (0%)
 Strand=Plus/Minus

Query  5487   CCACCCCTCAGACGCAGGACCAGGTGCAGGGTCGACTCTTTCTGGATGTTGTAGTCAGAA  5546
              || |||||||  ||||  || || ||||| || | ||| |||||||||||||||||    
Sbjct  40916  CCGCCCCTCAAGCGCAACACTAGATGCAGCGTGGCCTCCTTCTGGATGTTGTAGTCGTTG  40857

Query  5547   AGAGTGCGGCCATCTTCCAGCTGCTTGCCTGCAAAGATGAGCCTCTGCTGGTCAGGGGGG  5606
              || |||||  | || |||||||| ||||| ||  ||||||| |  |||||||| | ||||
Sbjct  40856  AGGGTGCGCTCGTCGTCCAGCTGTTTGCCCGCGTAGATGAGTCGTTGCTGGTCCGCGGGG  40797

Query  5607   ATGCCCTCCTTATCCTGGATCTTGGCCTTCACATTCTCAATGGTGTCGCTGGGCTCCACC  5666
              |||||||| || ||  | || ||  |||| |   | |  | | ||||| |||  || || 
Sbjct  40796  ATGCCCTCTTTGTCGAGAATTTTTTCCTTGAGCGTTTGCACGCTGTCGGTGGCTTCGACG  40737

Query  5667   TCCAGGGTGATGGTCTTGCCCGTCAGGGTCTTCACGAAAATTTGCATTTT  5716
              || | ||||||||| |||||||| || || || ||||| |||||||||||
Sbjct  40736  TCGACGGTGATGGTTTTGCCCGTGAGCGTTTTTACGAATATTTGCATTTT  40687


 Score = 141 bits (156),  Expect = 8e-31
 Identities = 168/228 (74%), Gaps = 0/228 (0%)
 Strand=Plus/Minus

Query  5030   GCCACCCCTCAGACGCAGGACCAGGTGCAGGGTCGACTCTTTCTGGATGTTGTAGTCAGA  5089
              ||| |||||||  ||||  || || ||||| || | ||| |||||||||||||||||   
Sbjct  40917  GCCGCCCCTCAAGCGCAACACTAGATGCAGCGTGGCCTCCTTCTGGATGTTGTAGTCGTT  40858

Query  5090   AAGAGTGCGGCCATCTTCCAGCTGCTTGCCTGCAAAGATGAGCCTCTGCTGGTCAGGGGG  5149
               || |||||  | || |||||||| ||||| ||  ||||||| |  |||||||| | |||
Sbjct  40857  GAGGGTGCGCTCGTCGTCCAGCTGTTTGCCCGCGTAGATGAGTCGTTGCTGGTCCGCGGG  40798

Query  5150   GATGCCCTCCTTATCCTGGATCTTGGCCTTCACATTCTCAATGGTGTCGCTGGGCTCCAC  5209
              ||||||||| || ||  | || ||  |||| |   | |  | | ||||| |||  || ||
Sbjct  40797  GATGCCCTCTTTGTCGAGAATTTTTTCCTTGAGCGTTTGCACGCTGTCGGTGGCTTCGAC  40738

Query  5210   CTCCAGGGTGATGGTCTTGCCCGTCAGGGTCTTCACGAAGATCTGCAT  5257
               || | ||||||||| |||||||| || || || ||||| || |||||
Sbjct  40737  GTCGACGGTGATGGTTTTGCCCGTGAGCGTTTTTACGAATATTTGCAT  40690


 Score = 135 bits (149),  Expect = 1e-28
 Identities = 166/227 (73%), Gaps = 0/227 (0%)
 Strand=Plus/Minus

Query  5259   CCACCTCTCAGACGCAAGACCAGGTGCAGGGTCGACTCTTTCTGGATGTTGTAATCAGAA  5318
              || || ||||  ||||| || || ||||| || | ||| |||||||||||||| ||    
Sbjct  40916  CCGCCCCTCAAGCGCAACACTAGATGCAGCGTGGCCTCCTTCTGGATGTTGTAGTCGTTG  40857

Query  5319   AGAGTGCGGCCATCTTCCAGCTGCTTGCCTGCAAAGATGAGCCTCTGCTGGTCAGGGGGG  5378
              || |||||  | || |||||||| ||||| ||  ||||||| |  |||||||| | ||||
Sbjct  40856  AGGGTGCGCTCGTCGTCCAGCTGTTTGCCCGCGTAGATGAGTCGTTGCTGGTCCGCGGGG  40797

Query  5379   ATGCCCTCCTTATCCTGGATCTTGGCCTTCACATTCTCAATGGTGTCGCTGGGCTCCACC  5438
              |||||||| || ||  | || ||  |||| |   | |  | | ||||| |||  || || 
Sbjct  40796  ATGCCCTCTTTGTCGAGAATTTTTTCCTTGAGCGTTTGCACGCTGTCGGTGGCTTCGACG  40737

Query  5439   TCCAGGGTGATGGTCTTGCCCGTCAGGGTCTTCACGAAGATCTGCAT  5485
              || | ||||||||| |||||||| || || || ||||| || |||||
Sbjct  40736  TCGACGGTGATGGTTTTGCCCGTGAGCGTTTTTACGAATATTTGCAT  40690


>NC_032001.1 Only Syngen Nebraska virus 5, complete genome
Length=327147

 Score = 147 bits (162),  Expect = 2e-32
 Identities = 171/231 (74%), Gaps = 0/231 (0%)
 Strand=Plus/Plus

Query  5486    ACCACCCCTCAGACGCAGGACCAGGTGCAGGGTCGACTCTTTCTGGATGTTGTAGTCAGA  5545
               |||||| | ||| || || ||||| || |  ||    ||||| |||||||||||||||| 
Sbjct  282872  ACCACCACGCAGGCGAAGTACCAGATGTAACGTGCTTTCTTTTTGGATGTTGTAGTCAGC  282931

Query  5546    AAGAGTGCGGCCATCTTCCAGCTGCTTGCCTGCAAAGATGAGCCTCTGCTGGTCAGGGGG  5605
               ||| ||||||||||| || || || || || |||||||| |  |  || ||||||   ||
Sbjct  282932  AAGCGTGCGGCCATCCTCTAGTTGTTTCCCGGCAAAGATCAAACGTTGTTGGTCACCCGG  282991

Query  5606    GATGCCCTCCTTATCCTGGATCTTGGCCTTCACATTCTCAATGGTGTCGCTGGGCTCCAC  5665
                || |||||||| || |||||||| || || ||  | || || |||||    |  || ||
Sbjct  282992  AATACCCTCCTTGTCTTGGATCTTTGCTTTTACGGTATCGATAGTGTCCGAAGCTTCGAC  283051

Query  5666    CTCCAGGGTGATGGTCTTGCCCGTCAGGGTCTTCACGAAAATTTGCATTTT  5716
                || || ||||| ||||| |||||||  ||||| ||||| || ||||||||
Sbjct  283052  TTCGAGAGTGATCGTCTTACCCGTCAAAGTCTTAACGAATATCTGCATTTT  283102


 Score = 144 bits (159),  Expect = 2e-31
 Identities = 168/227 (74%), Gaps = 0/227 (0%)
 Strand=Plus/Plus

Query  5031    CCACCCCTCAGACGCAGGACCAGGTGCAGGGTCGACTCTTTCTGGATGTTGTAGTCAGAA  5090
               ||||| | ||| || || ||||| || |  ||    ||||| |||||||||||||||| |
Sbjct  282873  CCACCACGCAGGCGAAGTACCAGATGTAACGTGCTTTCTTTTTGGATGTTGTAGTCAGCA  282932

Query  5091    AGAGTGCGGCCATCTTCCAGCTGCTTGCCTGCAAAGATGAGCCTCTGCTGGTCAGGGGGG  5150
               || ||||||||||| || || || || || |||||||| |  |  || ||||||   || 
Sbjct  282933  AGCGTGCGGCCATCCTCTAGTTGTTTCCCGGCAAAGATCAAACGTTGTTGGTCACCCGGA  282992

Query  5151    ATGCCCTCCTTATCCTGGATCTTGGCCTTCACATTCTCAATGGTGTCGCTGGGCTCCACC  5210
               || |||||||| || |||||||| || || ||  | || || |||||    |  || || 
Sbjct  282993  ATACCCTCCTTGTCTTGGATCTTTGCTTTTACGGTATCGATAGTGTCCGAAGCTTCGACT  283052

Query  5211    TCCAGGGTGATGGTCTTGCCCGTCAGGGTCTTCACGAAGATCTGCAT  5257
               || || ||||| ||||| |||||||  ||||| ||||| ||||||||
Sbjct  283053  TCGAGAGTGATCGTCTTACCCGTCAAAGTCTTAACGAATATCTGCAT  283099


 Score = 137 bits (151),  Expect = 3e-29
 Identities = 167/228 (73%), Gaps = 0/228 (0%)
 Strand=Plus/Plus

Query  5258    ACCACCTCTCAGACGCAAGACCAGGTGCAGGGTCGACTCTTTCTGGATGTTGTAATCAGA  5317
               |||||| | ||| || |  ||||| || |  ||    ||||| ||||||||||| |||| 
Sbjct  282872  ACCACCACGCAGGCGAAGTACCAGATGTAACGTGCTTTCTTTTTGGATGTTGTAGTCAGC  282931

Query  5318    AAGAGTGCGGCCATCTTCCAGCTGCTTGCCTGCAAAGATGAGCCTCTGCTGGTCAGGGGG  5377
               ||| ||||||||||| || || || || || |||||||| |  |  || ||||||   ||
Sbjct  282932  AAGCGTGCGGCCATCCTCTAGTTGTTTCCCGGCAAAGATCAAACGTTGTTGGTCACCCGG  282991

Query  5378    GATGCCCTCCTTATCCTGGATCTTGGCCTTCACATTCTCAATGGTGTCGCTGGGCTCCAC  5437
                || |||||||| || |||||||| || || ||  | || || |||||    |  || ||
Sbjct  282992  AATACCCTCCTTGTCTTGGATCTTTGCTTTTACGGTATCGATAGTGTCCGAAGCTTCGAC  283051

Query  5438    CTCCAGGGTGATGGTCTTGCCCGTCAGGGTCTTCACGAAGATCTGCAT  5485
                || || ||||| ||||| |||||||  ||||| ||||| ||||||||
Sbjct  283052  TTCGAGAGTGATCGTCTTACCCGTCAAAGTCTTAACGAATATCTGCAT  283099


 Score = 40.1 bits (43),  Expect = 7.1
 Identities = 28/31 (90%), Gaps = 1/31 (3%)
 Strand=Plus/Plus

Query  344     TGTTGAAG-GAATAAATGAATGGAAAATATT  373
               |||||| | |||||||| |||||||||||||
Sbjct  193786  TGTTGACGCGAATAAATTAATGGAAAATATT  193816


>KX857749.1 Only Syngen Nebraska virus 5, complete genome
Length=327147

 Score = 147 bits (162),  Expect = 2e-32
 Identities = 171/231 (74%), Gaps = 0/231 (0%)
 Strand=Plus/Plus

Query  5486    ACCACCCCTCAGACGCAGGACCAGGTGCAGGGTCGACTCTTTCTGGATGTTGTAGTCAGA  5545
               |||||| | ||| || || ||||| || |  ||    ||||| |||||||||||||||| 
Sbjct  282872  ACCACCACGCAGGCGAAGTACCAGATGTAACGTGCTTTCTTTTTGGATGTTGTAGTCAGC  282931

Query  5546    AAGAGTGCGGCCATCTTCCAGCTGCTTGCCTGCAAAGATGAGCCTCTGCTGGTCAGGGGG  5605
               ||| ||||||||||| || || || || || |||||||| |  |  || ||||||   ||
Sbjct  282932  AAGCGTGCGGCCATCCTCTAGTTGTTTCCCGGCAAAGATCAAACGTTGTTGGTCACCCGG  282991

Query  5606    GATGCCCTCCTTATCCTGGATCTTGGCCTTCACATTCTCAATGGTGTCGCTGGGCTCCAC  5665
                || |||||||| || |||||||| || || ||  | || || |||||    |  || ||
Sbjct  282992  AATACCCTCCTTGTCTTGGATCTTTGCTTTTACGGTATCGATAGTGTCCGAAGCTTCGAC  283051

Query  5666    CTCCAGGGTGATGGTCTTGCCCGTCAGGGTCTTCACGAAAATTTGCATTTT  5716
                || || ||||| ||||| |||||||  ||||| ||||| || ||||||||
Sbjct  283052  TTCGAGAGTGATCGTCTTACCCGTCAAAGTCTTAACGAATATCTGCATTTT  283102


 Score = 144 bits (159),  Expect = 2e-31
 Identities = 168/227 (74%), Gaps = 0/227 (0%)
 Strand=Plus/Plus

Query  5031    CCACCCCTCAGACGCAGGACCAGGTGCAGGGTCGACTCTTTCTGGATGTTGTAGTCAGAA  5090
               ||||| | ||| || || ||||| || |  ||    ||||| |||||||||||||||| |
Sbjct  282873  CCACCACGCAGGCGAAGTACCAGATGTAACGTGCTTTCTTTTTGGATGTTGTAGTCAGCA  282932

Query  5091    AGAGTGCGGCCATCTTCCAGCTGCTTGCCTGCAAAGATGAGCCTCTGCTGGTCAGGGGGG  5150
               || ||||||||||| || || || || || |||||||| |  |  || ||||||   || 
Sbjct  282933  AGCGTGCGGCCATCCTCTAGTTGTTTCCCGGCAAAGATCAAACGTTGTTGGTCACCCGGA  282992

Query  5151    ATGCCCTCCTTATCCTGGATCTTGGCCTTCACATTCTCAATGGTGTCGCTGGGCTCCACC  5210
               || |||||||| || |||||||| || || ||  | || || |||||    |  || || 
Sbjct  282993  ATACCCTCCTTGTCTTGGATCTTTGCTTTTACGGTATCGATAGTGTCCGAAGCTTCGACT  283052

Query  5211    TCCAGGGTGATGGTCTTGCCCGTCAGGGTCTTCACGAAGATCTGCAT  5257
               || || ||||| ||||| |||||||  ||||| ||||| ||||||||
Sbjct  283053  TCGAGAGTGATCGTCTTACCCGTCAAAGTCTTAACGAATATCTGCAT  283099


 Score = 137 bits (151),  Expect = 3e-29
 Identities = 167/228 (73%), Gaps = 0/228 (0%)
 Strand=Plus/Plus

Query  5258    ACCACCTCTCAGACGCAAGACCAGGTGCAGGGTCGACTCTTTCTGGATGTTGTAATCAGA  5317
               |||||| | ||| || |  ||||| || |  ||    ||||| ||||||||||| |||| 
Sbjct  282872  ACCACCACGCAGGCGAAGTACCAGATGTAACGTGCTTTCTTTTTGGATGTTGTAGTCAGC  282931

Query  5318    AAGAGTGCGGCCATCTTCCAGCTGCTTGCCTGCAAAGATGAGCCTCTGCTGGTCAGGGGG  5377
               ||| ||||||||||| || || || || || |||||||| |  |  || ||||||   ||
Sbjct  282932  AAGCGTGCGGCCATCCTCTAGTTGTTTCCCGGCAAAGATCAAACGTTGTTGGTCACCCGG  282991

Query  5378    GATGCCCTCCTTATCCTGGATCTTGGCCTTCACATTCTCAATGGTGTCGCTGGGCTCCAC  5437
                || |||||||| || |||||||| || || ||  | || || |||||    |  || ||
Sbjct  282992  AATACCCTCCTTGTCTTGGATCTTTGCTTTTACGGTATCGATAGTGTCCGAAGCTTCGAC  283051

Query  5438    CTCCAGGGTGATGGTCTTGCCCGTCAGGGTCTTCACGAAGATCTGCAT  5485
                || || ||||| ||||| |||||||  ||||| ||||| ||||||||
Sbjct  283052  TTCGAGAGTGATCGTCTTACCCGTCAAAGTCTTAACGAATATCTGCAT  283099


 Score = 40.1 bits (43),  Expect = 7.1
 Identities = 28/31 (90%), Gaps = 1/31 (3%)
 Strand=Plus/Plus

Query  344     TGTTGAAG-GAATAAATGAATGGAAAATATT  373
               |||||| | |||||||| |||||||||||||
Sbjct  193786  TGTTGACGCGAATAAATTAATGGAAAATATT  193816


>NC_028112.1 Yellowstone lake phycodnavirus 1 DNA, complete genome, 
isolate: 1
Length=178262

 Score = 144 bits (159),  Expect = 2e-31
 Identities = 168/227 (74%), Gaps = 0/227 (0%)
 Strand=Plus/Minus

Query  5259   CCACCTCTCAGACGCAAGACCAGGTGCAGGGTCGACTCTTTCTGGATGTTGTAATCAGAA  5318
              ||||| |  ||||||||||| || || || || || || || ||||  || || || |  
Sbjct  27632  CCACCGCGAAGACGCAAGACTAGATGAAGAGTGGATTCCTTTTGGACATTATAGTCTGCT  27573

Query  5319   AGAGTGCGGCCATCTTCCAGCTGCTTGCCTGCAAAGATGAGCCTCTGCTGGTCAGGGGGG  5378
              || || ||  |||| || || ||||| || ||||| || || | ||||||||| || || 
Sbjct  27572  AGGGTACGATCATCCTCGAGTTGCTTACCAGCAAAAATTAGACGCTGCTGGTCTGGAGGA  27513

Query  5379   ATGCCCTCCTTATCCTGGATCTTGGCCTTCACATTCTCAATGGTGTCGCTGGGCTCCACC  5438
              || |||||||| ||||| || || ||||||| |||  ||||| | || |  | ||| |||
Sbjct  27512  ATTCCCTCCTTGTCCTGAATTTTAGCCTTCAAATTTGCAATGCTATCACCTGACTCAACC  27453

Query  5439   TCCAGGGTGATGGTCTTGCCCGTCAGGGTCTTCACGAAGATCTGCAT  5485
              || || || || |||||||| || || ||||| || ||||| |||||
Sbjct  27452  TCAAGAGTAATAGTCTTGCCGGTAAGCGTCTTGACAAAGATTTGCAT  27406


>LC015647.1 Yellowstone lake phycodnavirus 1 DNA, complete genome, 
isolate: 1
Length=178262

 Score = 144 bits (159),  Expect = 2e-31
 Identities = 168/227 (74%), Gaps = 0/227 (0%)
 Strand=Plus/Minus

Query  5259   CCACCTCTCAGACGCAAGACCAGGTGCAGGGTCGACTCTTTCTGGATGTTGTAATCAGAA  5318
              ||||| |  ||||||||||| || || || || || || || ||||  || || || |  
Sbjct  27632  CCACCGCGAAGACGCAAGACTAGATGAAGAGTGGATTCCTTTTGGACATTATAGTCTGCT  27573

Query  5319   AGAGTGCGGCCATCTTCCAGCTGCTTGCCTGCAAAGATGAGCCTCTGCTGGTCAGGGGGG  5378
              || || ||  |||| || || ||||| || ||||| || || | ||||||||| || || 
Sbjct  27572  AGGGTACGATCATCCTCGAGTTGCTTACCAGCAAAAATTAGACGCTGCTGGTCTGGAGGA  27513

Query  5379   ATGCCCTCCTTATCCTGGATCTTGGCCTTCACATTCTCAATGGTGTCGCTGGGCTCCACC  5438
              || |||||||| ||||| || || ||||||| |||  ||||| | || |  | ||| |||
Sbjct  27512  ATTCCCTCCTTGTCCTGAATTTTAGCCTTCAAATTTGCAATGCTATCACCTGACTCAACC  27453

Query  5439   TCCAGGGTGATGGTCTTGCCCGTCAGGGTCTTCACGAAGATCTGCAT  5485
              || || || || |||||||| || || ||||| || ||||| |||||
Sbjct  27452  TCAAGAGTAATAGTCTTGCCGGTAAGCGTCTTGACAAAGATTTGCAT  27406


>NC_013772.1 Pseudaletia unipuncta granulovirus, complete genome
Length=176677

 Score = 142 bits (157),  Expect = 8e-31
 Identities = 170/231 (74%), Gaps = 0/231 (0%)
 Strand=Plus/Plus

Query  5487   CCACCCCTCAGACGCAGGACCAGGTGCAGGGTCGACTCTTTCTGGATGTTGTAGTCAGAA  5546
              || || || | |||||  ||||| ||||  ||   ||| || ||||| |||||||| || 
Sbjct  46367  CCTCCTCTTAAACGCAACACCAGATGCAATGTACTCTCCTTTTGGATATTGTAGTCGGAT  46426

Query  5547   AGAGTGCGGCCATCTTCCAGCTGCTTGCCTGCAAAGATGAGCCTCTGCTGGTCAGGGGGG  5606
              ||||||||  | || || ||||||||||| || || || |  | ||||||||| |  || 
Sbjct  46427  AGAGTGCGCTCGTCGTCGAGCTGCTTGCCGGCGAATATCAAGCGCTGCTGGTCGGCCGGC  46486

Query  5607   ATGCCCTCCTTATCCTGGATCTTGGCCTTCACATTCTCAATGGTGTCGCTGGGCTCCACC  5666
              | || |||||| |||  ||||||   ||| |   || | |  |||||||| |  ||||| 
Sbjct  46487  ACGCTCTCCTTGTCCATGATCTTCTTCTTGAGCGTCGCCACCGTGTCGCTCGATTCCACA  46546

Query  5667   TCCAGGGTGATGGTCTTGCCCGTCAGGGTCTTCACGAAAATTTGCATTTTG  5717
              ||||  |||||||| ||||||||||| || || || || ||||||||||||
Sbjct  46547  TCCACCGTGATGGTTTTGCCCGTCAGCGTTTTAACAAAGATTTGCATTTTG  46597


 Score = 140 bits (154),  Expect = 3e-30
 Identities = 167/227 (74%), Gaps = 0/227 (0%)
 Strand=Plus/Plus

Query  5259   CCACCTCTCAGACGCAAGACCAGGTGCAGGGTCGACTCTTTCTGGATGTTGTAATCAGAA  5318
              || ||||| | |||||| ||||| ||||  ||   ||| || ||||| ||||| || || 
Sbjct  46367  CCTCCTCTTAAACGCAACACCAGATGCAATGTACTCTCCTTTTGGATATTGTAGTCGGAT  46426

Query  5319   AGAGTGCGGCCATCTTCCAGCTGCTTGCCTGCAAAGATGAGCCTCTGCTGGTCAGGGGGG  5378
              ||||||||  | || || ||||||||||| || || || |  | ||||||||| |  || 
Sbjct  46427  AGAGTGCGCTCGTCGTCGAGCTGCTTGCCGGCGAATATCAAGCGCTGCTGGTCGGCCGGC  46486

Query  5379   ATGCCCTCCTTATCCTGGATCTTGGCCTTCACATTCTCAATGGTGTCGCTGGGCTCCACC  5438
              | || |||||| |||  ||||||   ||| |   || | |  |||||||| |  ||||| 
Sbjct  46487  ACGCTCTCCTTGTCCATGATCTTCTTCTTGAGCGTCGCCACCGTGTCGCTCGATTCCACA  46546

Query  5439   TCCAGGGTGATGGTCTTGCCCGTCAGGGTCTTCACGAAGATCTGCAT  5485
              ||||  |||||||| ||||||||||| || || || ||||| |||||
Sbjct  46547  TCCACCGTGATGGTTTTGCCCGTCAGCGTTTTAACAAAGATTTGCAT  46593


 Score = 137 bits (151),  Expect = 3e-29
 Identities = 167/228 (73%), Gaps = 0/228 (0%)
 Strand=Plus/Plus

Query  5030   GCCACCCCTCAGACGCAGGACCAGGTGCAGGGTCGACTCTTTCTGGATGTTGTAGTCAGA  5089
              ||| || || | |||||  ||||| ||||  ||   ||| || ||||| |||||||| ||
Sbjct  46366  GCCTCCTCTTAAACGCAACACCAGATGCAATGTACTCTCCTTTTGGATATTGTAGTCGGA  46425

Query  5090   AAGAGTGCGGCCATCTTCCAGCTGCTTGCCTGCAAAGATGAGCCTCTGCTGGTCAGGGGG  5149
               ||||||||  | || || ||||||||||| || || || |  | ||||||||| |  ||
Sbjct  46426  TAGAGTGCGCTCGTCGTCGAGCTGCTTGCCGGCGAATATCAAGCGCTGCTGGTCGGCCGG  46485

Query  5150   GATGCCCTCCTTATCCTGGATCTTGGCCTTCACATTCTCAATGGTGTCGCTGGGCTCCAC  5209
               | || |||||| |||  ||||||   ||| |   || | |  |||||||| |  |||||
Sbjct  46486  CACGCTCTCCTTGTCCATGATCTTCTTCTTGAGCGTCGCCACCGTGTCGCTCGATTCCAC  46545

Query  5210   CTCCAGGGTGATGGTCTTGCCCGTCAGGGTCTTCACGAAGATCTGCAT  5257
               ||||  |||||||| ||||||||||| || || || ||||| |||||
Sbjct  46546  ATCCACCGTGATGGTTTTGCCCGTCAGCGTTTTAACAAAGATTTGCAT  46593


>EU678671.1 Pseudaletia unipuncta granulovirus strain Hawaiin, 
complete genome
Length=176677

 Score = 142 bits (157),  Expect = 8e-31
 Identities = 170/231 (74%), Gaps = 0/231 (0%)
 Strand=Plus/Plus

Query  5487   CCACCCCTCAGACGCAGGACCAGGTGCAGGGTCGACTCTTTCTGGATGTTGTAGTCAGAA  5546
              || || || | |||||  ||||| ||||  ||   ||| || ||||| |||||||| || 
Sbjct  46367  CCTCCTCTTAAACGCAACACCAGATGCAATGTACTCTCCTTTTGGATATTGTAGTCGGAT  46426

Query  5547   AGAGTGCGGCCATCTTCCAGCTGCTTGCCTGCAAAGATGAGCCTCTGCTGGTCAGGGGGG  5606
              ||||||||  | || || ||||||||||| || || || |  | ||||||||| |  || 
Sbjct  46427  AGAGTGCGCTCGTCGTCGAGCTGCTTGCCGGCGAATATCAAGCGCTGCTGGTCGGCCGGC  46486

Query  5607   ATGCCCTCCTTATCCTGGATCTTGGCCTTCACATTCTCAATGGTGTCGCTGGGCTCCACC  5666
              | || |||||| |||  ||||||   ||| |   || | |  |||||||| |  ||||| 
Sbjct  46487  ACGCTCTCCTTGTCCATGATCTTCTTCTTGAGCGTCGCCACCGTGTCGCTCGATTCCACA  46546

Query  5667   TCCAGGGTGATGGTCTTGCCCGTCAGGGTCTTCACGAAAATTTGCATTTTG  5717
              ||||  |||||||| ||||||||||| || || || || ||||||||||||
Sbjct  46547  TCCACCGTGATGGTTTTGCCCGTCAGCGTTTTAACAAAGATTTGCATTTTG  46597


 Score = 140 bits (154),  Expect = 3e-30
 Identities = 167/227 (74%), Gaps = 0/227 (0%)
 Strand=Plus/Plus

Query  5259   CCACCTCTCAGACGCAAGACCAGGTGCAGGGTCGACTCTTTCTGGATGTTGTAATCAGAA  5318
              || ||||| | |||||| ||||| ||||  ||   ||| || ||||| ||||| || || 
Sbjct  46367  CCTCCTCTTAAACGCAACACCAGATGCAATGTACTCTCCTTTTGGATATTGTAGTCGGAT  46426

Query  5319   AGAGTGCGGCCATCTTCCAGCTGCTTGCCTGCAAAGATGAGCCTCTGCTGGTCAGGGGGG  5378
              ||||||||  | || || ||||||||||| || || || |  | ||||||||| |  || 
Sbjct  46427  AGAGTGCGCTCGTCGTCGAGCTGCTTGCCGGCGAATATCAAGCGCTGCTGGTCGGCCGGC  46486

Query  5379   ATGCCCTCCTTATCCTGGATCTTGGCCTTCACATTCTCAATGGTGTCGCTGGGCTCCACC  5438
              | || |||||| |||  ||||||   ||| |   || | |  |||||||| |  ||||| 
Sbjct  46487  ACGCTCTCCTTGTCCATGATCTTCTTCTTGAGCGTCGCCACCGTGTCGCTCGATTCCACA  46546

Query  5439   TCCAGGGTGATGGTCTTGCCCGTCAGGGTCTTCACGAAGATCTGCAT  5485
              ||||  |||||||| ||||||||||| || || || ||||| |||||
Sbjct  46547  TCCACCGTGATGGTTTTGCCCGTCAGCGTTTTAACAAAGATTTGCAT  46593


 Score = 137 bits (151),  Expect = 3e-29
 Identities = 167/228 (73%), Gaps = 0/228 (0%)
 Strand=Plus/Plus

Query  5030   GCCACCCCTCAGACGCAGGACCAGGTGCAGGGTCGACTCTTTCTGGATGTTGTAGTCAGA  5089
              ||| || || | |||||  ||||| ||||  ||   ||| || ||||| |||||||| ||
Sbjct  46366  GCCTCCTCTTAAACGCAACACCAGATGCAATGTACTCTCCTTTTGGATATTGTAGTCGGA  46425

Query  5090   AAGAGTGCGGCCATCTTCCAGCTGCTTGCCTGCAAAGATGAGCCTCTGCTGGTCAGGGGG  5149
               ||||||||  | || || ||||||||||| || || || |  | ||||||||| |  ||
Sbjct  46426  TAGAGTGCGCTCGTCGTCGAGCTGCTTGCCGGCGAATATCAAGCGCTGCTGGTCGGCCGG  46485

Query  5150   GATGCCCTCCTTATCCTGGATCTTGGCCTTCACATTCTCAATGGTGTCGCTGGGCTCCAC  5209
               | || |||||| |||  ||||||   ||| |   || | |  |||||||| |  |||||
Sbjct  46486  CACGCTCTCCTTGTCCATGATCTTCTTCTTGAGCGTCGCCACCGTGTCGCTCGATTCCAC  46545

Query  5210   CTCCAGGGTGATGGTCTTGCCCGTCAGGGTCTTCACGAAGATCTGCAT  5257
               ||||  |||||||| ||||||||||| || || || ||||| |||||
Sbjct  46546  ATCCACCGTGATGGTTTTGCCCGTCAGCGTTTTAACAAAGATTTGCAT  46593


>NC_030230.1 Tokyovirus A1 DNA, nearly complete genome
Length=372707

 Score = 138 bits (152),  Expect = 1e-29
 Identities = 160/216 (74%), Gaps = 0/216 (0%)
 Strand=Plus/Plus

Query  5501    CAGGACCAGGTGCAGGGTCGACTCTTTCTGGATGTTGTAGTCAGAAAGAGTGCGGCCATC  5560
               |||||| ||||| || || || ||||| ||||  ||||| || |  | ||| |  |||||
Sbjct  225501  CAGGACAAGGTGGAGAGTGGATTCTTTTTGGACATTGTAATCGGCCAAAGTTCTCCCATC  225560

Query  5561    TTCCAGCTGCTTGCCTGCAAAGATGAGCCTCTGCTGGTCAGGGGGGATGCCCTCCTTATC  5620
               ||| |||||||| || || ||||| || |  || ||||| || || || || ||||| ||
Sbjct  225561  TTCTAGCTGCTTCCCAGCGAAGATAAGTCGTTGTTGGTCGGGCGGAATACCTTCCTTGTC  225620

Query  5621    CTGGATCTTGGCCTTCACATTCTCAATGGTGTCGCTGGGCTCCACCTCCAGGGTGATGGT  5680
                ||||||||   |||||||   || ||||||||   ||  ||||| || |  ||||| ||
Sbjct  225621  TTGGATCTTTTGCTTCACAGCTTCGATGGTGTCTGAGGTTTCCACGTCTAACGTGATCGT  225680

Query  5681    CTTGCCCGTCAGGGTCTTCACGAAAATTTGCATTTT  5716
               |||||||||||  || || | ||| | |||||||||
Sbjct  225681  CTTGCCCGTCAAAGTTTTTATGAACACTTGCATTTT  225716


 Score = 128 bits (141),  Expect = 2e-26
 Identities = 156/213 (73%), Gaps = 0/213 (0%)
 Strand=Plus/Plus

Query  5045    CAGGACCAGGTGCAGGGTCGACTCTTTCTGGATGTTGTAGTCAGAAAGAGTGCGGCCATC  5104
               |||||| ||||| || || || ||||| ||||  ||||| || |  | ||| |  |||||
Sbjct  225501  CAGGACAAGGTGGAGAGTGGATTCTTTTTGGACATTGTAATCGGCCAAAGTTCTCCCATC  225560

Query  5105    TTCCAGCTGCTTGCCTGCAAAGATGAGCCTCTGCTGGTCAGGGGGGATGCCCTCCTTATC  5164
               ||| |||||||| || || ||||| || |  || ||||| || || || || ||||| ||
Sbjct  225561  TTCTAGCTGCTTCCCAGCGAAGATAAGTCGTTGTTGGTCGGGCGGAATACCTTCCTTGTC  225620

Query  5165    CTGGATCTTGGCCTTCACATTCTCAATGGTGTCGCTGGGCTCCACCTCCAGGGTGATGGT  5224
                ||||||||   |||||||   || ||||||||   ||  ||||| || |  ||||| ||
Sbjct  225621  TTGGATCTTTTGCTTCACAGCTTCGATGGTGTCTGAGGTTTCCACGTCTAACGTGATCGT  225680

Query  5225    CTTGCCCGTCAGGGTCTTCACGAAGATCTGCAT  5257
               |||||||||||  || || | ||| |  |||||
Sbjct  225681  CTTGCCCGTCAAAGTTTTTATGAACACTTGCAT  225713


 Score = 128 bits (141),  Expect = 2e-26
 Identities = 156/213 (73%), Gaps = 0/213 (0%)
 Strand=Plus/Plus

Query  5273    CAAGACCAGGTGCAGGGTCGACTCTTTCTGGATGTTGTAATCAGAAAGAGTGCGGCCATC  5332
               || ||| ||||| || || || ||||| ||||  |||||||| |  | ||| |  |||||
Sbjct  225501  CAGGACAAGGTGGAGAGTGGATTCTTTTTGGACATTGTAATCGGCCAAAGTTCTCCCATC  225560

Query  5333    TTCCAGCTGCTTGCCTGCAAAGATGAGCCTCTGCTGGTCAGGGGGGATGCCCTCCTTATC  5392
               ||| |||||||| || || ||||| || |  || ||||| || || || || ||||| ||
Sbjct  225561  TTCTAGCTGCTTCCCAGCGAAGATAAGTCGTTGTTGGTCGGGCGGAATACCTTCCTTGTC  225620

Query  5393    CTGGATCTTGGCCTTCACATTCTCAATGGTGTCGCTGGGCTCCACCTCCAGGGTGATGGT  5452
                ||||||||   |||||||   || ||||||||   ||  ||||| || |  ||||| ||
Sbjct  225621  TTGGATCTTTTGCTTCACAGCTTCGATGGTGTCTGAGGTTTCCACGTCTAACGTGATCGT  225680

Query  5453    CTTGCCCGTCAGGGTCTTCACGAAGATCTGCAT  5485
               |||||||||||  || || | ||| |  |||||
Sbjct  225681  CTTGCCCGTCAAAGTTTTTATGAACACTTGCAT  225713


>AP017398.1 Tokyovirus A1 DNA, nearly complete genome
Length=372707

 Score = 138 bits (152),  Expect = 1e-29
 Identities = 160/216 (74%), Gaps = 0/216 (0%)
 Strand=Plus/Plus

Query  5501    CAGGACCAGGTGCAGGGTCGACTCTTTCTGGATGTTGTAGTCAGAAAGAGTGCGGCCATC  5560
               |||||| ||||| || || || ||||| ||||  ||||| || |  | ||| |  |||||
Sbjct  225501  CAGGACAAGGTGGAGAGTGGATTCTTTTTGGACATTGTAATCGGCCAAAGTTCTCCCATC  225560

Query  5561    TTCCAGCTGCTTGCCTGCAAAGATGAGCCTCTGCTGGTCAGGGGGGATGCCCTCCTTATC  5620
               ||| |||||||| || || ||||| || |  || ||||| || || || || ||||| ||
Sbjct  225561  TTCTAGCTGCTTCCCAGCGAAGATAAGTCGTTGTTGGTCGGGCGGAATACCTTCCTTGTC  225620

Query  5621    CTGGATCTTGGCCTTCACATTCTCAATGGTGTCGCTGGGCTCCACCTCCAGGGTGATGGT  5680
                ||||||||   |||||||   || ||||||||   ||  ||||| || |  ||||| ||
Sbjct  225621  TTGGATCTTTTGCTTCACAGCTTCGATGGTGTCTGAGGTTTCCACGTCTAACGTGATCGT  225680

Query  5681    CTTGCCCGTCAGGGTCTTCACGAAAATTTGCATTTT  5716
               |||||||||||  || || | ||| | |||||||||
Sbjct  225681  CTTGCCCGTCAAAGTTTTTATGAACACTTGCATTTT  225716


 Score = 128 bits (141),  Expect = 2e-26
 Identities = 156/213 (73%), Gaps = 0/213 (0%)
 Strand=Plus/Plus

Query  5045    CAGGACCAGGTGCAGGGTCGACTCTTTCTGGATGTTGTAGTCAGAAAGAGTGCGGCCATC  5104
               |||||| ||||| || || || ||||| ||||  ||||| || |  | ||| |  |||||
Sbjct  225501  CAGGACAAGGTGGAGAGTGGATTCTTTTTGGACATTGTAATCGGCCAAAGTTCTCCCATC  225560

Query  5105    TTCCAGCTGCTTGCCTGCAAAGATGAGCCTCTGCTGGTCAGGGGGGATGCCCTCCTTATC  5164
               ||| |||||||| || || ||||| || |  || ||||| || || || || ||||| ||
Sbjct  225561  TTCTAGCTGCTTCCCAGCGAAGATAAGTCGTTGTTGGTCGGGCGGAATACCTTCCTTGTC  225620

Query  5165    CTGGATCTTGGCCTTCACATTCTCAATGGTGTCGCTGGGCTCCACCTCCAGGGTGATGGT  5224
                ||||||||   |||||||   || ||||||||   ||  ||||| || |  ||||| ||
Sbjct  225621  TTGGATCTTTTGCTTCACAGCTTCGATGGTGTCTGAGGTTTCCACGTCTAACGTGATCGT  225680

Query  5225    CTTGCCCGTCAGGGTCTTCACGAAGATCTGCAT  5257
               |||||||||||  || || | ||| |  |||||
Sbjct  225681  CTTGCCCGTCAAAGTTTTTATGAACACTTGCAT  225713


 Score = 128 bits (141),  Expect = 2e-26
 Identities = 156/213 (73%), Gaps = 0/213 (0%)
 Strand=Plus/Plus

Query  5273    CAAGACCAGGTGCAGGGTCGACTCTTTCTGGATGTTGTAATCAGAAAGAGTGCGGCCATC  5332
               || ||| ||||| || || || ||||| ||||  |||||||| |  | ||| |  |||||
Sbjct  225501  CAGGACAAGGTGGAGAGTGGATTCTTTTTGGACATTGTAATCGGCCAAAGTTCTCCCATC  225560

Query  5333    TTCCAGCTGCTTGCCTGCAAAGATGAGCCTCTGCTGGTCAGGGGGGATGCCCTCCTTATC  5392
               ||| |||||||| || || ||||| || |  || ||||| || || || || ||||| ||
Sbjct  225561  TTCTAGCTGCTTCCCAGCGAAGATAAGTCGTTGTTGGTCGGGCGGAATACCTTCCTTGTC  225620

Query  5393    CTGGATCTTGGCCTTCACATTCTCAATGGTGTCGCTGGGCTCCACCTCCAGGGTGATGGT  5452
                ||||||||   |||||||   || ||||||||   ||  ||||| || |  ||||| ||
Sbjct  225621  TTGGATCTTTTGCTTCACAGCTTCGATGGTGTCTGAGGTTTCCACGTCTAACGTGATCGT  225680

Query  5453    CTTGCCCGTCAGGGTCTTCACGAAGATCTGCAT  5485
               |||||||||||  || || | ||| |  |||||
Sbjct  225681  CTTGCCCGTCAAAGTTTTTATGAACACTTGCAT  225713


>NC_015326.1 Lausannevirus, complete genome
Length=346754

 Score = 135 bits (149),  Expect = 1e-28
 Identities = 163/222 (73%), Gaps = 0/222 (0%)
 Strand=Plus/Plus

Query  5264    TCTCAGACGCAAGACCAGGTGCAGGGTCGACTCTTTCTGGATGTTGTAATCAGAAAGAGT  5323
               ||| || | ||| || ||||| || || |||||||| || || |||||||| | ||||||
Sbjct  194919  TCTGAGTCTCAAAACAAGGTGAAGAGTGGACTCTTTTTGAATATTGTAATCGGCAAGAGT  194978

Query  5324    GCGGCCATCTTCCAGCTGCTTGCCTGCAAAGATGAGCCTCTGCTGGTCAGGGGGGATGCC  5383
                |  |||||||| |||||||| ||||| ||||| || |  || ||||| || || |||||
Sbjct  194979  TCTCCCATCTTCGAGCTGCTTACCTGCGAAGATAAGTCGTTGTTGGTCTGGAGGAATGCC  195038

Query  5384    CTCCTTATCCTGGATCTTGGCCTTCACATTCTCAATGGTGTCGCTGGGCTCCACCTCCAG  5443
                || || || || || ||   ||| || ||||||||||||||       ||||| || ||
Sbjct  195039  TTCTTTGTCTTGAATTTTTTGCTTGACGTTCTCAATGGTGTCCGAACTTTCCACTTCAAG  195098

Query  5444    GGTGATGGTCTTGCCCGTCAGGGTCTTCACGAAGATCTGCAT  5485
               ||| |  ||||| || ||||  || || ||||| |  |||||
Sbjct  195099  GGTAACCGTCTTTCCTGTCAAAGTTTTTACGAACACTTGCAT  195140


 Score = 133 bits (147),  Expect = 4e-28
 Identities = 156/211 (74%), Gaps = 0/211 (0%)
 Strand=Plus/Plus

Query  5505    ACCAGGTGCAGGGTCGACTCTTTCTGGATGTTGTAGTCAGAAAGAGTGCGGCCATCTTCC  5564
               || ||||| || || |||||||| || || ||||| || | |||||| |  |||||||| 
Sbjct  194932  ACAAGGTGAAGAGTGGACTCTTTTTGAATATTGTAATCGGCAAGAGTTCTCCCATCTTCG  194991

Query  5565    AGCTGCTTGCCTGCAAAGATGAGCCTCTGCTGGTCAGGGGGGATGCCCTCCTTATCCTGG  5624
               |||||||| ||||| ||||| || |  || ||||| || || ||||| || || || || 
Sbjct  194992  AGCTGCTTACCTGCGAAGATAAGTCGTTGTTGGTCTGGAGGAATGCCTTCTTTGTCTTGA  195051

Query  5625    ATCTTGGCCTTCACATTCTCAATGGTGTCGCTGGGCTCCACCTCCAGGGTGATGGTCTTG  5684
               || ||   ||| || ||||||||||||||       ||||| || ||||| |  ||||| 
Sbjct  195052  ATTTTTTGCTTGACGTTCTCAATGGTGTCCGAACTTTCCACTTCAAGGGTAACCGTCTTT  195111

Query  5685    CCCGTCAGGGTCTTCACGAAAATTTGCATTT  5715
               || ||||  || || ||||| | ||||||||
Sbjct  195112  CCTGTCAAAGTTTTTACGAACACTTGCATTT  195142


 Score = 125 bits (138),  Expect = 6e-26
 Identities = 153/209 (73%), Gaps = 0/209 (0%)
 Strand=Plus/Plus

Query  5049    ACCAGGTGCAGGGTCGACTCTTTCTGGATGTTGTAGTCAGAAAGAGTGCGGCCATCTTCC  5108
               || ||||| || || |||||||| || || ||||| || | |||||| |  |||||||| 
Sbjct  194932  ACAAGGTGAAGAGTGGACTCTTTTTGAATATTGTAATCGGCAAGAGTTCTCCCATCTTCG  194991

Query  5109    AGCTGCTTGCCTGCAAAGATGAGCCTCTGCTGGTCAGGGGGGATGCCCTCCTTATCCTGG  5168
               |||||||| ||||| ||||| || |  || ||||| || || ||||| || || || || 
Sbjct  194992  AGCTGCTTACCTGCGAAGATAAGTCGTTGTTGGTCTGGAGGAATGCCTTCTTTGTCTTGA  195051

Query  5169    ATCTTGGCCTTCACATTCTCAATGGTGTCGCTGGGCTCCACCTCCAGGGTGATGGTCTTG  5228
               || ||   ||| || ||||||||||||||       ||||| || ||||| |  ||||| 
Sbjct  195052  ATTTTTTGCTTGACGTTCTCAATGGTGTCCGAACTTTCCACTTCAAGGGTAACCGTCTTT  195111

Query  5229    CCCGTCAGGGTCTTCACGAAGATCTGCAT  5257
               || ||||  || || ||||| |  |||||
Sbjct  195112  CCTGTCAAAGTTTTTACGAACACTTGCAT  195140


>HQ113105.1 Lausannevirus isolate 7715, complete genome
Length=346754

 Score = 135 bits (149),  Expect = 1e-28
 Identities = 163/222 (73%), Gaps = 0/222 (0%)
 Strand=Plus/Plus

Query  5264    TCTCAGACGCAAGACCAGGTGCAGGGTCGACTCTTTCTGGATGTTGTAATCAGAAAGAGT  5323
               ||| || | ||| || ||||| || || |||||||| || || |||||||| | ||||||
Sbjct  194919  TCTGAGTCTCAAAACAAGGTGAAGAGTGGACTCTTTTTGAATATTGTAATCGGCAAGAGT  194978

Query  5324    GCGGCCATCTTCCAGCTGCTTGCCTGCAAAGATGAGCCTCTGCTGGTCAGGGGGGATGCC  5383
                |  |||||||| |||||||| ||||| ||||| || |  || ||||| || || |||||
Sbjct  194979  TCTCCCATCTTCGAGCTGCTTACCTGCGAAGATAAGTCGTTGTTGGTCTGGAGGAATGCC  195038

Query  5384    CTCCTTATCCTGGATCTTGGCCTTCACATTCTCAATGGTGTCGCTGGGCTCCACCTCCAG  5443
                || || || || || ||   ||| || ||||||||||||||       ||||| || ||
Sbjct  195039  TTCTTTGTCTTGAATTTTTTGCTTGACGTTCTCAATGGTGTCCGAACTTTCCACTTCAAG  195098

Query  5444    GGTGATGGTCTTGCCCGTCAGGGTCTTCACGAAGATCTGCAT  5485
               ||| |  ||||| || ||||  || || ||||| |  |||||
Sbjct  195099  GGTAACCGTCTTTCCTGTCAAAGTTTTTACGAACACTTGCAT  195140


 Score = 133 bits (147),  Expect = 4e-28
 Identities = 156/211 (74%), Gaps = 0/211 (0%)
 Strand=Plus/Plus

Query  5505    ACCAGGTGCAGGGTCGACTCTTTCTGGATGTTGTAGTCAGAAAGAGTGCGGCCATCTTCC  5564
               || ||||| || || |||||||| || || ||||| || | |||||| |  |||||||| 
Sbjct  194932  ACAAGGTGAAGAGTGGACTCTTTTTGAATATTGTAATCGGCAAGAGTTCTCCCATCTTCG  194991

Query  5565    AGCTGCTTGCCTGCAAAGATGAGCCTCTGCTGGTCAGGGGGGATGCCCTCCTTATCCTGG  5624
               |||||||| ||||| ||||| || |  || ||||| || || ||||| || || || || 
Sbjct  194992  AGCTGCTTACCTGCGAAGATAAGTCGTTGTTGGTCTGGAGGAATGCCTTCTTTGTCTTGA  195051

Query  5625    ATCTTGGCCTTCACATTCTCAATGGTGTCGCTGGGCTCCACCTCCAGGGTGATGGTCTTG  5684
               || ||   ||| || ||||||||||||||       ||||| || ||||| |  ||||| 
Sbjct  195052  ATTTTTTGCTTGACGTTCTCAATGGTGTCCGAACTTTCCACTTCAAGGGTAACCGTCTTT  195111

Query  5685    CCCGTCAGGGTCTTCACGAAAATTTGCATTT  5715
               || ||||  || || ||||| | ||||||||
Sbjct  195112  CCTGTCAAAGTTTTTACGAACACTTGCATTT  195142


 Score = 125 bits (138),  Expect = 6e-26
 Identities = 153/209 (73%), Gaps = 0/209 (0%)
 Strand=Plus/Plus

Query  5049    ACCAGGTGCAGGGTCGACTCTTTCTGGATGTTGTAGTCAGAAAGAGTGCGGCCATCTTCC  5108
               || ||||| || || |||||||| || || ||||| || | |||||| |  |||||||| 
Sbjct  194932  ACAAGGTGAAGAGTGGACTCTTTTTGAATATTGTAATCGGCAAGAGTTCTCCCATCTTCG  194991

Query  5109    AGCTGCTTGCCTGCAAAGATGAGCCTCTGCTGGTCAGGGGGGATGCCCTCCTTATCCTGG  5168
               |||||||| ||||| ||||| || |  || ||||| || || ||||| || || || || 
Sbjct  194992  AGCTGCTTACCTGCGAAGATAAGTCGTTGTTGGTCTGGAGGAATGCCTTCTTTGTCTTGA  195051

Query  5169    ATCTTGGCCTTCACATTCTCAATGGTGTCGCTGGGCTCCACCTCCAGGGTGATGGTCTTG  5228
               || ||   ||| || ||||||||||||||       ||||| || ||||| |  ||||| 
Sbjct  195052  ATTTTTTGCTTGACGTTCTCAATGGTGTCCGAACTTTCCACTTCAAGGGTAACCGTCTTT  195111

Query  5229    CCCGTCAGGGTCTTCACGAAGATCTGCAT  5257
               || ||||  || || ||||| |  |||||
Sbjct  195112  CCTGTCAAAGTTTTTACGAACACTTGCAT  195140


>NC_033780.2 Mythimna unipuncta granulovirus B isolate MyunGV#8, 
complete genome
Length=144673

 Score = 133 bits (147),  Expect = 4e-28
 Identities = 168/231 (73%), Gaps = 0/231 (0%)
 Strand=Plus/Plus

Query  5027   ACAGCCACCCCTCAGACGCAGGACCAGGTGCAGGGTCGACTCTTTCTGGATGTTGTAGTC  5086
              || ||| || |  ||||| |  ||||| ||||| ||   ||| ||||| ||||| |||||
Sbjct  41632  ACCGCCGCCGCGTAGACGTAACACCAGATGCAGCGTGCTCTCCTTCTGAATGTTATAGTC  41691

Query  5087   AGAAAGAGTGCGGCCATCTTCCAGCTGCTTGCCTGCAAAGATGAGCCTCTGCTGGTCAGG  5146
               || || |||||  | || || ||||||||||| || || || || | ||| ||||| | 
Sbjct  41692  GGAGAGGGTGCGCTCGTCGTCGAGCTGCTTGCCGGCGAATATCAGGCGCTGTTGGTCCGC  41751

Query  5147   GGGGATGCCCTCCTTATCCTGGATCTTGGCCTTCACATTCTCAATGGTGTCGCTGGGCTC  5206
              ||| | || |||||| |||  ||| ||   |||||    |   |  |||||||| | |||
Sbjct  41752  GGGAACGCTCTCCTTGTCCATGATTTTTTGCTTCAACGACGACACAGTGTCGCTCGACTC  41811

Query  5207   CACCTCCAGGGTGATGGTCTTGCCCGTCAGGGTCTTCACGAAGATCTGCAT  5257
              ||||||||  || || || || |||||||| ||||| ||||| ||||||||
Sbjct  41812  CACCTCCACCGTTATCGTTTTACCCGTCAGCGTCTTTACGAAAATCTGCAT  41862


 Score = 133 bits (147),  Expect = 4e-28
 Identities = 162/221 (73%), Gaps = 0/221 (0%)
 Strand=Plus/Plus

Query  5496   AGACGCAGGACCAGGTGCAGGGTCGACTCTTTCTGGATGTTGTAGTCAGAAAGAGTGCGG  5555
              ||||| |  ||||| ||||| ||   ||| ||||| ||||| ||||| || || ||||| 
Sbjct  41645  AGACGTAACACCAGATGCAGCGTGCTCTCCTTCTGAATGTTATAGTCGGAGAGGGTGCGC  41704

Query  5556   CCATCTTCCAGCTGCTTGCCTGCAAAGATGAGCCTCTGCTGGTCAGGGGGGATGCCCTCC  5615
               | || || ||||||||||| || || || || | ||| ||||| | ||| | || ||||
Sbjct  41705  TCGTCGTCGAGCTGCTTGCCGGCGAATATCAGGCGCTGTTGGTCCGCGGGAACGCTCTCC  41764

Query  5616   TTATCCTGGATCTTGGCCTTCACATTCTCAATGGTGTCGCTGGGCTCCACCTCCAGGGTG  5675
              || |||  ||| ||   |||||    |   |  |||||||| | |||||||||||  || 
Sbjct  41765  TTGTCCATGATTTTTTGCTTCAACGACGACACAGTGTCGCTCGACTCCACCTCCACCGTT  41824

Query  5676   ATGGTCTTGCCCGTCAGGGTCTTCACGAAAATTTGCATTTT  5716
              || || || |||||||| ||||| |||||||| ||||| ||
Sbjct  41825  ATCGTTTTACCCGTCAGCGTCTTTACGAAAATCTGCATGTT  41865


 Score = 132 bits (146),  Expect = 4e-28
 Identities = 160/218 (73%), Gaps = 0/218 (0%)
 Strand=Plus/Plus

Query  5268   AGACGCAAGACCAGGTGCAGGGTCGACTCTTTCTGGATGTTGTAATCAGAAAGAGTGCGG  5327
              ||||| || ||||| ||||| ||   ||| ||||| ||||| || || || || ||||| 
Sbjct  41645  AGACGTAACACCAGATGCAGCGTGCTCTCCTTCTGAATGTTATAGTCGGAGAGGGTGCGC  41704

Query  5328   CCATCTTCCAGCTGCTTGCCTGCAAAGATGAGCCTCTGCTGGTCAGGGGGGATGCCCTCC  5387
               | || || ||||||||||| || || || || | ||| ||||| | ||| | || ||||
Sbjct  41705  TCGTCGTCGAGCTGCTTGCCGGCGAATATCAGGCGCTGTTGGTCCGCGGGAACGCTCTCC  41764

Query  5388   TTATCCTGGATCTTGGCCTTCACATTCTCAATGGTGTCGCTGGGCTCCACCTCCAGGGTG  5447
              || |||  ||| ||   |||||    |   |  |||||||| | |||||||||||  || 
Sbjct  41765  TTGTCCATGATTTTTTGCTTCAACGACGACACAGTGTCGCTCGACTCCACCTCCACCGTT  41824

Query  5448   ATGGTCTTGCCCGTCAGGGTCTTCACGAAGATCTGCAT  5485
              || || || |||||||| ||||| ||||| ||||||||
Sbjct  41825  ATCGTTTTACCCGTCAGCGTCTTTACGAAAATCTGCAT  41862


>KX855660.2 Mythimna unipuncta granulovirus B isolate MyunGV#8, 
complete genome
Length=144673

 Score = 133 bits (147),  Expect = 4e-28
 Identities = 168/231 (73%), Gaps = 0/231 (0%)
 Strand=Plus/Plus

Query  5027   ACAGCCACCCCTCAGACGCAGGACCAGGTGCAGGGTCGACTCTTTCTGGATGTTGTAGTC  5086
              || ||| || |  ||||| |  ||||| ||||| ||   ||| ||||| ||||| |||||
Sbjct  41632  ACCGCCGCCGCGTAGACGTAACACCAGATGCAGCGTGCTCTCCTTCTGAATGTTATAGTC  41691

Query  5087   AGAAAGAGTGCGGCCATCTTCCAGCTGCTTGCCTGCAAAGATGAGCCTCTGCTGGTCAGG  5146
               || || |||||  | || || ||||||||||| || || || || | ||| ||||| | 
Sbjct  41692  GGAGAGGGTGCGCTCGTCGTCGAGCTGCTTGCCGGCGAATATCAGGCGCTGTTGGTCCGC  41751

Query  5147   GGGGATGCCCTCCTTATCCTGGATCTTGGCCTTCACATTCTCAATGGTGTCGCTGGGCTC  5206
              ||| | || |||||| |||  ||| ||   |||||    |   |  |||||||| | |||
Sbjct  41752  GGGAACGCTCTCCTTGTCCATGATTTTTTGCTTCAACGACGACACAGTGTCGCTCGACTC  41811

Query  5207   CACCTCCAGGGTGATGGTCTTGCCCGTCAGGGTCTTCACGAAGATCTGCAT  5257
              ||||||||  || || || || |||||||| ||||| ||||| ||||||||
Sbjct  41812  CACCTCCACCGTTATCGTTTTACCCGTCAGCGTCTTTACGAAAATCTGCAT  41862


 Score = 133 bits (147),  Expect = 4e-28
 Identities = 162/221 (73%), Gaps = 0/221 (0%)
 Strand=Plus/Plus

Query  5496   AGACGCAGGACCAGGTGCAGGGTCGACTCTTTCTGGATGTTGTAGTCAGAAAGAGTGCGG  5555
              ||||| |  ||||| ||||| ||   ||| ||||| ||||| ||||| || || ||||| 
Sbjct  41645  AGACGTAACACCAGATGCAGCGTGCTCTCCTTCTGAATGTTATAGTCGGAGAGGGTGCGC  41704

Query  5556   CCATCTTCCAGCTGCTTGCCTGCAAAGATGAGCCTCTGCTGGTCAGGGGGGATGCCCTCC  5615
               | || || ||||||||||| || || || || | ||| ||||| | ||| | || ||||
Sbjct  41705  TCGTCGTCGAGCTGCTTGCCGGCGAATATCAGGCGCTGTTGGTCCGCGGGAACGCTCTCC  41764

Query  5616   TTATCCTGGATCTTGGCCTTCACATTCTCAATGGTGTCGCTGGGCTCCACCTCCAGGGTG  5675
              || |||  ||| ||   |||||    |   |  |||||||| | |||||||||||  || 
Sbjct  41765  TTGTCCATGATTTTTTGCTTCAACGACGACACAGTGTCGCTCGACTCCACCTCCACCGTT  41824

Query  5676   ATGGTCTTGCCCGTCAGGGTCTTCACGAAAATTTGCATTTT  5716
              || || || |||||||| ||||| |||||||| ||||| ||
Sbjct  41825  ATCGTTTTACCCGTCAGCGTCTTTACGAAAATCTGCATGTT  41865


 Score = 132 bits (146),  Expect = 4e-28
 Identities = 160/218 (73%), Gaps = 0/218 (0%)
 Strand=Plus/Plus

Query  5268   AGACGCAAGACCAGGTGCAGGGTCGACTCTTTCTGGATGTTGTAATCAGAAAGAGTGCGG  5327
              ||||| || ||||| ||||| ||   ||| ||||| ||||| || || || || ||||| 
Sbjct  41645  AGACGTAACACCAGATGCAGCGTGCTCTCCTTCTGAATGTTATAGTCGGAGAGGGTGCGC  41704

Query  5328   CCATCTTCCAGCTGCTTGCCTGCAAAGATGAGCCTCTGCTGGTCAGGGGGGATGCCCTCC  5387
               | || || ||||||||||| || || || || | ||| ||||| | ||| | || ||||
Sbjct  41705  TCGTCGTCGAGCTGCTTGCCGGCGAATATCAGGCGCTGTTGGTCCGCGGGAACGCTCTCC  41764

Query  5388   TTATCCTGGATCTTGGCCTTCACATTCTCAATGGTGTCGCTGGGCTCCACCTCCAGGGTG  5447
              || |||  ||| ||   |||||    |   |  |||||||| | |||||||||||  || 
Sbjct  41765  TTGTCCATGATTTTTTGCTTCAACGACGACACAGTGTCGCTCGACTCCACCTCCACCGTT  41824

Query  5448   ATGGTCTTGCCCGTCAGGGTCTTCACGAAGATCTGCAT  5485
              || || || |||||||| ||||| ||||| ||||||||
Sbjct  41825  ATCGTTTTACCCGTCAGCGTCTTTACGAAAATCTGCAT  41862


>NC_010276.1 Orgyia leucostigma NPV, complete genome
Length=156179

 Score = 127 bits (140),  Expect = 2e-26
 Identities = 148/200 (74%), Gaps = 0/200 (0%)
 Strand=Plus/Plus

Query  5517   GTCGACTCTTTCTGGATGTTGTAGTCAGAAAGAGTGCGGCCATCTTCCAGCTGCTTGCCT  5576
              ||||| ||||| || |||||||| || |  |  |||||  | ||||| ||||||||||| 
Sbjct  64247  GTCGATTCTTTTTGAATGTTGTAATCTGCGACGGTGCGCGCGTCTTCAAGCTGCTTGCCG  64306

Query  5577   GCAAAGATGAGCCTCTGCTGGTCAGGGGGGATGCCCTCCTTATCCTGGATCTTGGCCTTC  5636
              ||| | ||||||| ||||||||| || || || || || || || || || ||   ||| 
Sbjct  64307  GCATAAATGAGCCGCTGCTGGTCGGGAGGAATTCCTTCTTTTTCTTGTATTTTTTGCTTT  64366

Query  5637   ACATTCTCAATGGTGTCGCTGGGCTCCACCTCCAGGGTGATGGTCTTGCCCGTCAGGGTC  5696
              |||  ||| |  || || | ||  ||||| || |  || | ||||||||| ||||  || 
Sbjct  64367  ACAACCTCCACTGTATCACCGGCGTCCACTTCTACAGTTACGGTCTTGCCGGTCAAAGTT  64426

Query  5697   TTCACGAAAATTTGCATTTT  5716
              || |||||||||||||||||
Sbjct  64427  TTTACGAAAATTTGCATTTT  64446


 Score = 117 bits (129),  Expect = 3e-23
 Identities = 144/197 (73%), Gaps = 0/197 (0%)
 Strand=Plus/Plus

Query  5289   GTCGACTCTTTCTGGATGTTGTAATCAGAAAGAGTGCGGCCATCTTCCAGCTGCTTGCCT  5348
              ||||| ||||| || ||||||||||| |  |  |||||  | ||||| ||||||||||| 
Sbjct  64247  GTCGATTCTTTTTGAATGTTGTAATCTGCGACGGTGCGCGCGTCTTCAAGCTGCTTGCCG  64306

Query  5349   GCAAAGATGAGCCTCTGCTGGTCAGGGGGGATGCCCTCCTTATCCTGGATCTTGGCCTTC  5408
              ||| | ||||||| ||||||||| || || || || || || || || || ||   ||| 
Sbjct  64307  GCATAAATGAGCCGCTGCTGGTCGGGAGGAATTCCTTCTTTTTCTTGTATTTTTTGCTTT  64366

Query  5409   ACATTCTCAATGGTGTCGCTGGGCTCCACCTCCAGGGTGATGGTCTTGCCCGTCAGGGTC  5468
              |||  ||| |  || || | ||  ||||| || |  || | ||||||||| ||||  || 
Sbjct  64367  ACAACCTCCACTGTATCACCGGCGTCCACTTCTACAGTTACGGTCTTGCCGGTCAAAGTT  64426

Query  5469   TTCACGAAGATCTGCAT  5485
              || ||||| || |||||
Sbjct  64427  TTTACGAAAATTTGCAT  64443


 Score = 113 bits (124),  Expect = 4e-22
 Identities = 143/197 (73%), Gaps = 0/197 (0%)
 Strand=Plus/Plus

Query  5061   GTCGACTCTTTCTGGATGTTGTAGTCAGAAAGAGTGCGGCCATCTTCCAGCTGCTTGCCT  5120
              ||||| ||||| || |||||||| || |  |  |||||  | ||||| ||||||||||| 
Sbjct  64247  GTCGATTCTTTTTGAATGTTGTAATCTGCGACGGTGCGCGCGTCTTCAAGCTGCTTGCCG  64306

Query  5121   GCAAAGATGAGCCTCTGCTGGTCAGGGGGGATGCCCTCCTTATCCTGGATCTTGGCCTTC  5180
              ||| | ||||||| ||||||||| || || || || || || || || || ||   ||| 
Sbjct  64307  GCATAAATGAGCCGCTGCTGGTCGGGAGGAATTCCTTCTTTTTCTTGTATTTTTTGCTTT  64366

Query  5181   ACATTCTCAATGGTGTCGCTGGGCTCCACCTCCAGGGTGATGGTCTTGCCCGTCAGGGTC  5240
              |||  ||| |  || || | ||  ||||| || |  || | ||||||||| ||||  || 
Sbjct  64367  ACAACCTCCACTGTATCACCGGCGTCCACTTCTACAGTTACGGTCTTGCCGGTCAAAGTT  64426

Query  5241   TTCACGAAGATCTGCAT  5257
              || ||||| || |||||
Sbjct  64427  TTTACGAAAATTTGCAT  64443


>EU309041.1 Orgyia leucostigma NPV isolate CFS-77, complete genome
Length=156179

 Score = 127 bits (140),  Expect = 2e-26
 Identities = 148/200 (74%), Gaps = 0/200 (0%)
 Strand=Plus/Plus

Query  5517   GTCGACTCTTTCTGGATGTTGTAGTCAGAAAGAGTGCGGCCATCTTCCAGCTGCTTGCCT  5576
              ||||| ||||| || |||||||| || |  |  |||||  | ||||| ||||||||||| 
Sbjct  64247  GTCGATTCTTTTTGAATGTTGTAATCTGCGACGGTGCGCGCGTCTTCAAGCTGCTTGCCG  64306

Query  5577   GCAAAGATGAGCCTCTGCTGGTCAGGGGGGATGCCCTCCTTATCCTGGATCTTGGCCTTC  5636
              ||| | ||||||| ||||||||| || || || || || || || || || ||   ||| 
Sbjct  64307  GCATAAATGAGCCGCTGCTGGTCGGGAGGAATTCCTTCTTTTTCTTGTATTTTTTGCTTT  64366

Query  5637   ACATTCTCAATGGTGTCGCTGGGCTCCACCTCCAGGGTGATGGTCTTGCCCGTCAGGGTC  5696
              |||  ||| |  || || | ||  ||||| || |  || | ||||||||| ||||  || 
Sbjct  64367  ACAACCTCCACTGTATCACCGGCGTCCACTTCTACAGTTACGGTCTTGCCGGTCAAAGTT  64426

Query  5697   TTCACGAAAATTTGCATTTT  5716
              || |||||||||||||||||
Sbjct  64427  TTTACGAAAATTTGCATTTT  64446


 Score = 117 bits (129),  Expect = 3e-23
 Identities = 144/197 (73%), Gaps = 0/197 (0%)
 Strand=Plus/Plus

Query  5289   GTCGACTCTTTCTGGATGTTGTAATCAGAAAGAGTGCGGCCATCTTCCAGCTGCTTGCCT  5348
              ||||| ||||| || ||||||||||| |  |  |||||  | ||||| ||||||||||| 
Sbjct  64247  GTCGATTCTTTTTGAATGTTGTAATCTGCGACGGTGCGCGCGTCTTCAAGCTGCTTGCCG  64306

Query  5349   GCAAAGATGAGCCTCTGCTGGTCAGGGGGGATGCCCTCCTTATCCTGGATCTTGGCCTTC  5408
              ||| | ||||||| ||||||||| || || || || || || || || || ||   ||| 
Sbjct  64307  GCATAAATGAGCCGCTGCTGGTCGGGAGGAATTCCTTCTTTTTCTTGTATTTTTTGCTTT  64366

Query  5409   ACATTCTCAATGGTGTCGCTGGGCTCCACCTCCAGGGTGATGGTCTTGCCCGTCAGGGTC  5468
              |||  ||| |  || || | ||  ||||| || |  || | ||||||||| ||||  || 
Sbjct  64367  ACAACCTCCACTGTATCACCGGCGTCCACTTCTACAGTTACGGTCTTGCCGGTCAAAGTT  64426

Query  5469   TTCACGAAGATCTGCAT  5485
              || ||||| || |||||
Sbjct  64427  TTTACGAAAATTTGCAT  64443


 Score = 113 bits (124),  Expect = 4e-22
 Identities = 143/197 (73%), Gaps = 0/197 (0%)
 Strand=Plus/Plus

Query  5061   GTCGACTCTTTCTGGATGTTGTAGTCAGAAAGAGTGCGGCCATCTTCCAGCTGCTTGCCT  5120
              ||||| ||||| || |||||||| || |  |  |||||  | ||||| ||||||||||| 
Sbjct  64247  GTCGATTCTTTTTGAATGTTGTAATCTGCGACGGTGCGCGCGTCTTCAAGCTGCTTGCCG  64306

Query  5121   GCAAAGATGAGCCTCTGCTGGTCAGGGGGGATGCCCTCCTTATCCTGGATCTTGGCCTTC  5180
              ||| | ||||||| ||||||||| || || || || || || || || || ||   ||| 
Sbjct  64307  GCATAAATGAGCCGCTGCTGGTCGGGAGGAATTCCTTCTTTTTCTTGTATTTTTTGCTTT  64366

Query  5181   ACATTCTCAATGGTGTCGCTGGGCTCCACCTCCAGGGTGATGGTCTTGCCCGTCAGGGTC  5240
              |||  ||| |  || || | ||  ||||| || |  || | ||||||||| ||||  || 
Sbjct  64367  ACAACCTCCACTGTATCACCGGCGTCCACTTCTACAGTTACGGTCTTGCCGGTCAAAGTT  64426

Query  5241   TTCACGAAGATCTGCAT  5257
              || ||||| || |||||
Sbjct  64427  TTTACGAAAATTTGCAT  64443


>NC_043129.1 Micromonas pusilla virus SP1, complete genome, *** 
SEQUENCING IN PROGRESS ***, 2 unordered pieces
Length=173451

 Score = 126 bits (139),  Expect = 6e-26
 Identities = 164/227 (72%), Gaps = 0/227 (0%)
 Strand=Plus/Minus

Query  5487    CCACCCCTCAGACGCAGGACCAGGTGCAGGGTCGACTCTTTCTGGATGTTGTAGTCAGAA  5546
               |||||||| ||||| || |||| ||| || || || |||||||| | |||||| || | |
Sbjct  170291  CCACCCCTGAGACGGAGTACCAAGTGAAGTGTAGATTCTTTCTGAACGTTGTAATCGGCA  170232

Query  5547    AGAGTGCGGCCATCTTCCAGCTGCTTGCCTGCAAAGATGAGCCTCTGCTGGTCAGGGGGG  5606
               || || |  |||||||| |  || || || ||||| || || |  || || ||||| |||
Sbjct  170231  AGTGTTCTACCATCTTCTAATTGTTTACCCGCAAAAATAAGACGTTGTTGATCAGGTGGG  170172

Query  5607    ATGCCCTCCTTATCCTGGATCTTGGCCTTCACATTCTCAATGGTGTCGCTGGGCTCCACC  5666
               || || || || || || || || |  || | ||| || ||||||||    | ||| || 
Sbjct  170171  ATTCCTTCTTTGTCTTGTATTTTCGATTTGATATTATCTATGGTGTCAACAGACTCGACT  170112

Query  5667    TCCAGGGTGATGGTCTTGCCCGTCAGGGTCTTCACGAAAATTTGCAT  5713
               || || || || || || || || || ||||| || |||||||||||
Sbjct  170111  TCGAGTGTTATTGTTTTACCTGTAAGTGTCTTGACAAAAATTTGCAT  170065


>JF974320.1 Micromonas pusilla virus SP1, *** SEQUENCING IN PROGRESS 
***, 2 unordered pieces
Length=173451

 Score = 126 bits (139),  Expect = 6e-26
 Identities = 164/227 (72%), Gaps = 0/227 (0%)
 Strand=Plus/Minus

Query  5487    CCACCCCTCAGACGCAGGACCAGGTGCAGGGTCGACTCTTTCTGGATGTTGTAGTCAGAA  5546
               |||||||| ||||| || |||| ||| || || || |||||||| | |||||| || | |
Sbjct  170291  CCACCCCTGAGACGGAGTACCAAGTGAAGTGTAGATTCTTTCTGAACGTTGTAATCGGCA  170232

Query  5547    AGAGTGCGGCCATCTTCCAGCTGCTTGCCTGCAAAGATGAGCCTCTGCTGGTCAGGGGGG  5606
               || || |  |||||||| |  || || || ||||| || || |  || || ||||| |||
Sbjct  170231  AGTGTTCTACCATCTTCTAATTGTTTACCCGCAAAAATAAGACGTTGTTGATCAGGTGGG  170172

Query  5607    ATGCCCTCCTTATCCTGGATCTTGGCCTTCACATTCTCAATGGTGTCGCTGGGCTCCACC  5666
               || || || || || || || || |  || | ||| || ||||||||    | ||| || 
Sbjct  170171  ATTCCTTCTTTGTCTTGTATTTTCGATTTGATATTATCTATGGTGTCAACAGACTCGACT  170112

Query  5667    TCCAGGGTGATGGTCTTGCCCGTCAGGGTCTTCACGAAAATTTGCAT  5713
               || || || || || || || || || ||||| || |||||||||||
Sbjct  170111  TCGAGTGTTATTGTTTTACCTGTAAGTGTCTTGACAAAAATTTGCAT  170065


>NC_031465.1 Golden Marseillevirus, complete genome
Length=360610

 Score = 123 bits (135),  Expect = 8e-25
 Identities = 153/210 (73%), Gaps = 0/210 (0%)
 Strand=Plus/Plus

Query  5276    GACCAGGTGCAGGGTCGACTCTTTCTGGATGTTGTAATCAGAAAGAGTGCGGCCATCTTC  5335
               ||| || || || || |||||||| |||||||||||||| |  | ||| |  ||||||||
Sbjct  151895  GACAAGATGAAGAGTAGACTCTTTTTGGATGTTGTAATCGGCTAAAGTTCTCCCATCTTC  151954

Query  5336    CAGCTGCTTGCCTGCAAAGATGAGCCTCTGCTGGTCAGGGGGGATGCCCTCCTTATCCTG  5395
                ||    || || || ||||| |||||||||||||| |  | ||| || ||||| || ||
Sbjct  151955  TAGGCTTTTCCCGGCGAAGATAAGCCTCTGCTGGTCCGCCGAGATTCCTTCCTTTTCTTG  152014

Query  5396    GATCTTGGCCTTCACATTCTCAATGGTGTCGCTGGGCTCCACCTCCAGGGTGATGGTCTT  5455
                || ||    || ||| |||| | | ||||      ||| || || || || || || ||
Sbjct  152015  AATTTTTTGTTTGACAGTCTCTACGCTGTCTGAACTCTCTACTTCAAGAGTAATAGTTTT  152074

Query  5456    GCCCGTCAGGGTCTTCACGAAGATCTGCAT  5485
               |||||| || ||||||||||||| ||||||
Sbjct  152075  GCCCGTGAGAGTCTTCACGAAGACCTGCAT  152104


 Score = 122 bits (134),  Expect = 8e-25
 Identities = 154/212 (73%), Gaps = 0/212 (0%)
 Strand=Plus/Plus

Query  5046    AGGACCAGGTGCAGGGTCGACTCTTTCTGGATGTTGTAGTCAGAAAGAGTGCGGCCATCT  5105
               ||||| || || || || |||||||| ||||||||||| || |  | ||| |  ||||||
Sbjct  151893  AGGACAAGATGAAGAGTAGACTCTTTTTGGATGTTGTAATCGGCTAAAGTTCTCCCATCT  151952

Query  5106    TCCAGCTGCTTGCCTGCAAAGATGAGCCTCTGCTGGTCAGGGGGGATGCCCTCCTTATCC  5165
               || ||    || || || ||||| |||||||||||||| |  | ||| || ||||| || 
Sbjct  151953  TCTAGGCTTTTCCCGGCGAAGATAAGCCTCTGCTGGTCCGCCGAGATTCCTTCCTTTTCT  152012

Query  5166    TGGATCTTGGCCTTCACATTCTCAATGGTGTCGCTGGGCTCCACCTCCAGGGTGATGGTC  5225
               || || ||    || ||| |||| | | ||||      ||| || || || || || || 
Sbjct  152013  TGAATTTTTTGTTTGACAGTCTCTACGCTGTCTGAACTCTCTACTTCAAGAGTAATAGTT  152072

Query  5226    TTGCCCGTCAGGGTCTTCACGAAGATCTGCAT  5257
               |||||||| || ||||||||||||| ||||||
Sbjct  152073  TTGCCCGTGAGAGTCTTCACGAAGACCTGCAT  152104


 Score = 118 bits (130),  Expect = 9e-24
 Identities = 155/215 (72%), Gaps = 0/215 (0%)
 Strand=Plus/Plus

Query  5502    AGGACCAGGTGCAGGGTCGACTCTTTCTGGATGTTGTAGTCAGAAAGAGTGCGGCCATCT  5561
               ||||| || || || || |||||||| ||||||||||| || |  | ||| |  ||||||
Sbjct  151893  AGGACAAGATGAAGAGTAGACTCTTTTTGGATGTTGTAATCGGCTAAAGTTCTCCCATCT  151952

Query  5562    TCCAGCTGCTTGCCTGCAAAGATGAGCCTCTGCTGGTCAGGGGGGATGCCCTCCTTATCC  5621
               || ||    || || || ||||| |||||||||||||| |  | ||| || ||||| || 
Sbjct  151953  TCTAGGCTTTTCCCGGCGAAGATAAGCCTCTGCTGGTCCGCCGAGATTCCTTCCTTTTCT  152012

Query  5622    TGGATCTTGGCCTTCACATTCTCAATGGTGTCGCTGGGCTCCACCTCCAGGGTGATGGTC  5681
               || || ||    || ||| |||| | | ||||      ||| || || || || || || 
Sbjct  152013  TGAATTTTTTGTTTGACAGTCTCTACGCTGTCTGAACTCTCTACTTCAAGAGTAATAGTT  152072

Query  5682    TTGCCCGTCAGGGTCTTCACGAAAATTTGCATTTT  5716
               |||||||| || ||||||||||| |  ||||||||
Sbjct  152073  TTGCCCGTGAGAGTCTTCACGAAGACCTGCATTTT  152107


>KT835053.1 Golden Marseillevirus, complete genome
Length=360610

 Score = 123 bits (135),  Expect = 8e-25
 Identities = 153/210 (73%), Gaps = 0/210 (0%)
 Strand=Plus/Plus

Query  5276    GACCAGGTGCAGGGTCGACTCTTTCTGGATGTTGTAATCAGAAAGAGTGCGGCCATCTTC  5335
               ||| || || || || |||||||| |||||||||||||| |  | ||| |  ||||||||
Sbjct  151895  GACAAGATGAAGAGTAGACTCTTTTTGGATGTTGTAATCGGCTAAAGTTCTCCCATCTTC  151954

Query  5336    CAGCTGCTTGCCTGCAAAGATGAGCCTCTGCTGGTCAGGGGGGATGCCCTCCTTATCCTG  5395
                ||    || || || ||||| |||||||||||||| |  | ||| || ||||| || ||
Sbjct  151955  TAGGCTTTTCCCGGCGAAGATAAGCCTCTGCTGGTCCGCCGAGATTCCTTCCTTTTCTTG  152014

Query  5396    GATCTTGGCCTTCACATTCTCAATGGTGTCGCTGGGCTCCACCTCCAGGGTGATGGTCTT  5455
                || ||    || ||| |||| | | ||||      ||| || || || || || || ||
Sbjct  152015  AATTTTTTGTTTGACAGTCTCTACGCTGTCTGAACTCTCTACTTCAAGAGTAATAGTTTT  152074

Query  5456    GCCCGTCAGGGTCTTCACGAAGATCTGCAT  5485
               |||||| || ||||||||||||| ||||||
Sbjct  152075  GCCCGTGAGAGTCTTCACGAAGACCTGCAT  152104


 Score = 122 bits (134),  Expect = 8e-25
 Identities = 154/212 (73%), Gaps = 0/212 (0%)
 Strand=Plus/Plus

Query  5046    AGGACCAGGTGCAGGGTCGACTCTTTCTGGATGTTGTAGTCAGAAAGAGTGCGGCCATCT  5105
               ||||| || || || || |||||||| ||||||||||| || |  | ||| |  ||||||
Sbjct  151893  AGGACAAGATGAAGAGTAGACTCTTTTTGGATGTTGTAATCGGCTAAAGTTCTCCCATCT  151952

Query  5106    TCCAGCTGCTTGCCTGCAAAGATGAGCCTCTGCTGGTCAGGGGGGATGCCCTCCTTATCC  5165
               || ||    || || || ||||| |||||||||||||| |  | ||| || ||||| || 
Sbjct  151953  TCTAGGCTTTTCCCGGCGAAGATAAGCCTCTGCTGGTCCGCCGAGATTCCTTCCTTTTCT  152012

Query  5166    TGGATCTTGGCCTTCACATTCTCAATGGTGTCGCTGGGCTCCACCTCCAGGGTGATGGTC  5225
               || || ||    || ||| |||| | | ||||      ||| || || || || || || 
Sbjct  152013  TGAATTTTTTGTTTGACAGTCTCTACGCTGTCTGAACTCTCTACTTCAAGAGTAATAGTT  152072

Query  5226    TTGCCCGTCAGGGTCTTCACGAAGATCTGCAT  5257
               |||||||| || ||||||||||||| ||||||
Sbjct  152073  TTGCCCGTGAGAGTCTTCACGAAGACCTGCAT  152104


 Score = 118 bits (130),  Expect = 9e-24
 Identities = 155/215 (72%), Gaps = 0/215 (0%)
 Strand=Plus/Plus

Query  5502    AGGACCAGGTGCAGGGTCGACTCTTTCTGGATGTTGTAGTCAGAAAGAGTGCGGCCATCT  5561
               ||||| || || || || |||||||| ||||||||||| || |  | ||| |  ||||||
Sbjct  151893  AGGACAAGATGAAGAGTAGACTCTTTTTGGATGTTGTAATCGGCTAAAGTTCTCCCATCT  151952

Query  5562    TCCAGCTGCTTGCCTGCAAAGATGAGCCTCTGCTGGTCAGGGGGGATGCCCTCCTTATCC  5621
               || ||    || || || ||||| |||||||||||||| |  | ||| || ||||| || 
Sbjct  151953  TCTAGGCTTTTCCCGGCGAAGATAAGCCTCTGCTGGTCCGCCGAGATTCCTTCCTTTTCT  152012

Query  5622    TGGATCTTGGCCTTCACATTCTCAATGGTGTCGCTGGGCTCCACCTCCAGGGTGATGGTC  5681
               || || ||    || ||| |||| | | ||||      ||| || || || || || || 
Sbjct  152013  TGAATTTTTTGTTTGACAGTCTCTACGCTGTCTGAACTCTCTACTTCAAGAGTAATAGTT  152072

Query  5682    TTGCCCGTCAGGGTCTTCACGAAAATTTGCATTTT  5716
               |||||||| || ||||||||||| |  ||||||||
Sbjct  152073  TTGCCCGTGAGAGTCTTCACGAAGACCTGCATTTT  152107


>NC_002593.1 Plutella xylostella granulovirus, complete genome
Length=100999

 Score = 122 bits (134),  Expect = 8e-25
 Identities = 163/227 (72%), Gaps = 0/227 (0%)
 Strand=Plus/Plus

Query  5031   CCACCCCTCAGACGCAGGACCAGGTGCAGGGTCGACTCTTTCTGGATGTTGTAGTCAGAA  5090
              || || | ||| | ||| |||||||| |  ||    |||||||| ||||||||||| || 
Sbjct  34163  CCGCCGCGCAGCCTCAGCACCAGGTGTAAAGTACTTTCTTTCTGTATGTTGTAGTCGGAC  34222

Query  5091   AGAGTGCGGCCATCTTCCAGCTGCTTGCCTGCAAAGATGAGCCTCTGCTGGTCAGGGGGG  5150
              ||    ||| | || |||| |||||||||||| || ||||||| |||||||||   ||| 
Sbjct  34223  AGCTGACGGTCGTCGTCCAACTGCTTGCCTGCGAAAATGAGCCGCTGCTGGTCGACGGGC  34282

Query  5151   ATGCCCTCCTTATCCTGGATCTTGGCCTTCACATTCTCAATGGTGTCGCTGGGCTCCACC  5210
              | || |||||| ||    |||||   ||| | ||   | || |  ||| | |  || || 
Sbjct  34283  ACGCTCTCCTTGTCGGCTATCTTTTGCTTTAGATCGGCTATCGAATCGGTCGATTCGACG  34342

Query  5211   TCCAGGGTGATGGTCTTGCCCGTCAGGGTCTTCACGAAGATCTGCAT  5257
              ||||  |||||||| ||||| || || || ||||| |||||||||||
Sbjct  34343  TCCACCGTGATGGTTTTGCCGGTGAGAGTTTTCACAAAGATCTGCAT  34389


 Score = 113 bits (124),  Expect = 4e-22
 Identities = 161/227 (71%), Gaps = 0/227 (0%)
 Strand=Plus/Plus

Query  5259   CCACCTCTCAGACGCAAGACCAGGTGCAGGGTCGACTCTTTCTGGATGTTGTAATCAGAA  5318
              || || | ||| | ||  |||||||| |  ||    |||||||| |||||||| || || 
Sbjct  34163  CCGCCGCGCAGCCTCAGCACCAGGTGTAAAGTACTTTCTTTCTGTATGTTGTAGTCGGAC  34222

Query  5319   AGAGTGCGGCCATCTTCCAGCTGCTTGCCTGCAAAGATGAGCCTCTGCTGGTCAGGGGGG  5378
              ||    ||| | || |||| |||||||||||| || ||||||| |||||||||   ||| 
Sbjct  34223  AGCTGACGGTCGTCGTCCAACTGCTTGCCTGCGAAAATGAGCCGCTGCTGGTCGACGGGC  34282

Query  5379   ATGCCCTCCTTATCCTGGATCTTGGCCTTCACATTCTCAATGGTGTCGCTGGGCTCCACC  5438
              | || |||||| ||    |||||   ||| | ||   | || |  ||| | |  || || 
Sbjct  34283  ACGCTCTCCTTGTCGGCTATCTTTTGCTTTAGATCGGCTATCGAATCGGTCGATTCGACG  34342

Query  5439   TCCAGGGTGATGGTCTTGCCCGTCAGGGTCTTCACGAAGATCTGCAT  5485
              ||||  |||||||| ||||| || || || ||||| |||||||||||
Sbjct  34343  TCCACCGTGATGGTTTTGCCGGTGAGAGTTTTCACAAAGATCTGCAT  34389


 Score = 113 bits (124),  Expect = 4e-22
 Identities = 161/227 (71%), Gaps = 0/227 (0%)
 Strand=Plus/Plus

Query  5487   CCACCCCTCAGACGCAGGACCAGGTGCAGGGTCGACTCTTTCTGGATGTTGTAGTCAGAA  5546
              || || | ||| | ||| |||||||| |  ||    |||||||| ||||||||||| || 
Sbjct  34163  CCGCCGCGCAGCCTCAGCACCAGGTGTAAAGTACTTTCTTTCTGTATGTTGTAGTCGGAC  34222

Query  5547   AGAGTGCGGCCATCTTCCAGCTGCTTGCCTGCAAAGATGAGCCTCTGCTGGTCAGGGGGG  5606
              ||    ||| | || |||| |||||||||||| || ||||||| |||||||||   ||| 
Sbjct  34223  AGCTGACGGTCGTCGTCCAACTGCTTGCCTGCGAAAATGAGCCGCTGCTGGTCGACGGGC  34282

Query  5607   ATGCCCTCCTTATCCTGGATCTTGGCCTTCACATTCTCAATGGTGTCGCTGGGCTCCACC  5666
              | || |||||| ||    |||||   ||| | ||   | || |  ||| | |  || || 
Sbjct  34283  ACGCTCTCCTTGTCGGCTATCTTTTGCTTTAGATCGGCTATCGAATCGGTCGATTCGACG  34342

Query  5667   TCCAGGGTGATGGTCTTGCCCGTCAGGGTCTTCACGAAAATTTGCAT  5713
              ||||  |||||||| ||||| || || || ||||| || || |||||
Sbjct  34343  TCCACCGTGATGGTTTTGCCGGTGAGAGTTTTCACAAAGATCTGCAT  34389


>AF270937.1 Plutella xylostella granulovirus genome, complete 
sequence
Length=100999

 Score = 122 bits (134),  Expect = 8e-25
 Identities = 163/227 (72%), Gaps = 0/227 (0%)
 Strand=Plus/Plus

Query  5031   CCACCCCTCAGACGCAGGACCAGGTGCAGGGTCGACTCTTTCTGGATGTTGTAGTCAGAA  5090
              || || | ||| | ||| |||||||| |  ||    |||||||| ||||||||||| || 
Sbjct  34163  CCGCCGCGCAGCCTCAGCACCAGGTGTAAAGTACTTTCTTTCTGTATGTTGTAGTCGGAC  34222

Query  5091   AGAGTGCGGCCATCTTCCAGCTGCTTGCCTGCAAAGATGAGCCTCTGCTGGTCAGGGGGG  5150
              ||    ||| | || |||| |||||||||||| || ||||||| |||||||||   ||| 
Sbjct  34223  AGCTGACGGTCGTCGTCCAACTGCTTGCCTGCGAAAATGAGCCGCTGCTGGTCGACGGGC  34282

Query  5151   ATGCCCTCCTTATCCTGGATCTTGGCCTTCACATTCTCAATGGTGTCGCTGGGCTCCACC  5210
              | || |||||| ||    |||||   ||| | ||   | || |  ||| | |  || || 
Sbjct  34283  ACGCTCTCCTTGTCGGCTATCTTTTGCTTTAGATCGGCTATCGAATCGGTCGATTCGACG  34342

Query  5211   TCCAGGGTGATGGTCTTGCCCGTCAGGGTCTTCACGAAGATCTGCAT  5257
              ||||  |||||||| ||||| || || || ||||| |||||||||||
Sbjct  34343  TCCACCGTGATGGTTTTGCCGGTGAGAGTTTTCACAAAGATCTGCAT  34389


 Score = 113 bits (124),  Expect = 4e-22
 Identities = 161/227 (71%), Gaps = 0/227 (0%)
 Strand=Plus/Plus

Query  5259   CCACCTCTCAGACGCAAGACCAGGTGCAGGGTCGACTCTTTCTGGATGTTGTAATCAGAA  5318
              || || | ||| | ||  |||||||| |  ||    |||||||| |||||||| || || 
Sbjct  34163  CCGCCGCGCAGCCTCAGCACCAGGTGTAAAGTACTTTCTTTCTGTATGTTGTAGTCGGAC  34222

Query  5319   AGAGTGCGGCCATCTTCCAGCTGCTTGCCTGCAAAGATGAGCCTCTGCTGGTCAGGGGGG  5378
              ||    ||| | || |||| |||||||||||| || ||||||| |||||||||   ||| 
Sbjct  34223  AGCTGACGGTCGTCGTCCAACTGCTTGCCTGCGAAAATGAGCCGCTGCTGGTCGACGGGC  34282

Query  5379   ATGCCCTCCTTATCCTGGATCTTGGCCTTCACATTCTCAATGGTGTCGCTGGGCTCCACC  5438
              | || |||||| ||    |||||   ||| | ||   | || |  ||| | |  || || 
Sbjct  34283  ACGCTCTCCTTGTCGGCTATCTTTTGCTTTAGATCGGCTATCGAATCGGTCGATTCGACG  34342

Query  5439   TCCAGGGTGATGGTCTTGCCCGTCAGGGTCTTCACGAAGATCTGCAT  5485
              ||||  |||||||| ||||| || || || ||||| |||||||||||
Sbjct  34343  TCCACCGTGATGGTTTTGCCGGTGAGAGTTTTCACAAAGATCTGCAT  34389


 Score = 113 bits (124),  Expect = 4e-22
 Identities = 161/227 (71%), Gaps = 0/227 (0%)
 Strand=Plus/Plus

Query  5487   CCACCCCTCAGACGCAGGACCAGGTGCAGGGTCGACTCTTTCTGGATGTTGTAGTCAGAA  5546
              || || | ||| | ||| |||||||| |  ||    |||||||| ||||||||||| || 
Sbjct  34163  CCGCCGCGCAGCCTCAGCACCAGGTGTAAAGTACTTTCTTTCTGTATGTTGTAGTCGGAC  34222

Query  5547   AGAGTGCGGCCATCTTCCAGCTGCTTGCCTGCAAAGATGAGCCTCTGCTGGTCAGGGGGG  5606
              ||    ||| | || |||| |||||||||||| || ||||||| |||||||||   ||| 
Sbjct  34223  AGCTGACGGTCGTCGTCCAACTGCTTGCCTGCGAAAATGAGCCGCTGCTGGTCGACGGGC  34282

Query  5607   ATGCCCTCCTTATCCTGGATCTTGGCCTTCACATTCTCAATGGTGTCGCTGGGCTCCACC  5666
              | || |||||| ||    |||||   ||| | ||   | || |  ||| | |  || || 
Sbjct  34283  ACGCTCTCCTTGTCGGCTATCTTTTGCTTTAGATCGGCTATCGAATCGGTCGATTCGACG  34342

Query  5667   TCCAGGGTGATGGTCTTGCCCGTCAGGGTCTTCACGAAAATTTGCAT  5713
              ||||  |||||||| ||||| || || || ||||| || || |||||
Sbjct  34343  TCCACCGTGATGGTTTTGCCGGTGAGAGTTTTCACAAAGATCTGCAT  34389


>NC_009898.1 Paramecium bursaria Chlorella virus NY2A, complete 
genome
Length=368683

 Score = 120 bits (132),  Expect = 3e-24
 Identities = 141/191 (74%), Gaps = 0/191 (0%)
 Strand=Plus/Plus

Query  5067    TCTTTCTGGATGTTGTAGTCAGAAAGAGTGCGGCCATCTTCCAGCTGCTTGCCTGCAAAG  5126
               ||||| ||||| || ||||| |  || ||||| || ||||| |  || || ||||| |||
Sbjct  288283  TCTTTTTGGATATTATAGTCGGCGAGCGTGCGTCCGTCTTCTAATTGTTTTCCTGCGAAG  288342

Query  5127    ATGAGCCTCTGCTGGTCAGGGGGGATGCCCTCCTTATCCTGGATCTTGGCCTTCACATTC  5186
               || || | ||| ||   |   ||||| || || ||||||||||| || || ||||| || 
Sbjct  288343  ATCAGACGCTGTTGAGAATCTGGGATTCCTTCTTTATCCTGGATTTTCGCTTTCACGTTT  288402

Query  5187    TCAATGGTGTCGCTGGGCTCCACCTCCAGGGTGATGGTCTTGCCCGTCAGGGTCTTCACG  5246
               || || |  ||||| |  || || || || ||||| ||||| || ||||| ||||| |||
Sbjct  288403  TCTATAGAATCGCTCGATTCTACTTCGAGCGTGATCGTCTTCCCGGTCAGAGTCTTGACG  288462

Query  5247    AAGATCTGCAT  5257
               || ||||||||
Sbjct  288463  AATATCTGCAT  288473


 Score = 118 bits (130),  Expect = 9e-24
 Identities = 143/195 (73%), Gaps = 0/195 (0%)
 Strand=Plus/Plus

Query  5523    TCTTTCTGGATGTTGTAGTCAGAAAGAGTGCGGCCATCTTCCAGCTGCTTGCCTGCAAAG  5582
               ||||| ||||| || ||||| |  || ||||| || ||||| |  || || ||||| |||
Sbjct  288283  TCTTTTTGGATATTATAGTCGGCGAGCGTGCGTCCGTCTTCTAATTGTTTTCCTGCGAAG  288342

Query  5583    ATGAGCCTCTGCTGGTCAGGGGGGATGCCCTCCTTATCCTGGATCTTGGCCTTCACATTC  5642
               || || | ||| ||   |   ||||| || || ||||||||||| || || ||||| || 
Sbjct  288343  ATCAGACGCTGTTGAGAATCTGGGATTCCTTCTTTATCCTGGATTTTCGCTTTCACGTTT  288402

Query  5643    TCAATGGTGTCGCTGGGCTCCACCTCCAGGGTGATGGTCTTGCCCGTCAGGGTCTTCACG  5702
               || || |  ||||| |  || || || || ||||| ||||| || ||||| ||||| |||
Sbjct  288403  TCTATAGAATCGCTCGATTCTACTTCGAGCGTGATCGTCTTCCCGGTCAGAGTCTTGACG  288462

Query  5703    AAAATTTGCATTTTG  5717
               || || |||||| ||
Sbjct  288463  AATATCTGCATTATG  288477


 Score = 115 bits (127),  Expect = 1e-22
 Identities = 140/191 (73%), Gaps = 0/191 (0%)
 Strand=Plus/Plus

Query  5295    TCTTTCTGGATGTTGTAATCAGAAAGAGTGCGGCCATCTTCCAGCTGCTTGCCTGCAAAG  5354
               ||||| ||||| || || || |  || ||||| || ||||| |  || || ||||| |||
Sbjct  288283  TCTTTTTGGATATTATAGTCGGCGAGCGTGCGTCCGTCTTCTAATTGTTTTCCTGCGAAG  288342

Query  5355    ATGAGCCTCTGCTGGTCAGGGGGGATGCCCTCCTTATCCTGGATCTTGGCCTTCACATTC  5414
               || || | ||| ||   |   ||||| || || ||||||||||| || || ||||| || 
Sbjct  288343  ATCAGACGCTGTTGAGAATCTGGGATTCCTTCTTTATCCTGGATTTTCGCTTTCACGTTT  288402

Query  5415    TCAATGGTGTCGCTGGGCTCCACCTCCAGGGTGATGGTCTTGCCCGTCAGGGTCTTCACG  5474
               || || |  ||||| |  || || || || ||||| ||||| || ||||| ||||| |||
Sbjct  288403  TCTATAGAATCGCTCGATTCTACTTCGAGCGTGATCGTCTTCCCGGTCAGAGTCTTGACG  288462

Query  5475    AAGATCTGCAT  5485
               || ||||||||
Sbjct  288463  AATATCTGCAT  288473


>DQ491002.1 Paramecium bursaria Chlorella virus NY2A Chlorella 
virus NY2A ctg_13 genomic sequence
Length=368683

 Score = 120 bits (132),  Expect = 3e-24
 Identities = 141/191 (74%), Gaps = 0/191 (0%)
 Strand=Plus/Plus

Query  5067    TCTTTCTGGATGTTGTAGTCAGAAAGAGTGCGGCCATCTTCCAGCTGCTTGCCTGCAAAG  5126
               ||||| ||||| || ||||| |  || ||||| || ||||| |  || || ||||| |||
Sbjct  288283  TCTTTTTGGATATTATAGTCGGCGAGCGTGCGTCCGTCTTCTAATTGTTTTCCTGCGAAG  288342

Query  5127    ATGAGCCTCTGCTGGTCAGGGGGGATGCCCTCCTTATCCTGGATCTTGGCCTTCACATTC  5186
               || || | ||| ||   |   ||||| || || ||||||||||| || || ||||| || 
Sbjct  288343  ATCAGACGCTGTTGAGAATCTGGGATTCCTTCTTTATCCTGGATTTTCGCTTTCACGTTT  288402

Query  5187    TCAATGGTGTCGCTGGGCTCCACCTCCAGGGTGATGGTCTTGCCCGTCAGGGTCTTCACG  5246
               || || |  ||||| |  || || || || ||||| ||||| || ||||| ||||| |||
Sbjct  288403  TCTATAGAATCGCTCGATTCTACTTCGAGCGTGATCGTCTTCCCGGTCAGAGTCTTGACG  288462

Query  5247    AAGATCTGCAT  5257
               || ||||||||
Sbjct  288463  AATATCTGCAT  288473


 Score = 118 bits (130),  Expect = 9e-24
 Identities = 143/195 (73%), Gaps = 0/195 (0%)
 Strand=Plus/Plus

Query  5523    TCTTTCTGGATGTTGTAGTCAGAAAGAGTGCGGCCATCTTCCAGCTGCTTGCCTGCAAAG  5582
               ||||| ||||| || ||||| |  || ||||| || ||||| |  || || ||||| |||
Sbjct  288283  TCTTTTTGGATATTATAGTCGGCGAGCGTGCGTCCGTCTTCTAATTGTTTTCCTGCGAAG  288342

Query  5583    ATGAGCCTCTGCTGGTCAGGGGGGATGCCCTCCTTATCCTGGATCTTGGCCTTCACATTC  5642
               || || | ||| ||   |   ||||| || || ||||||||||| || || ||||| || 
Sbjct  288343  ATCAGACGCTGTTGAGAATCTGGGATTCCTTCTTTATCCTGGATTTTCGCTTTCACGTTT  288402

Query  5643    TCAATGGTGTCGCTGGGCTCCACCTCCAGGGTGATGGTCTTGCCCGTCAGGGTCTTCACG  5702
               || || |  ||||| |  || || || || ||||| ||||| || ||||| ||||| |||
Sbjct  288403  TCTATAGAATCGCTCGATTCTACTTCGAGCGTGATCGTCTTCCCGGTCAGAGTCTTGACG  288462

Query  5703    AAAATTTGCATTTTG  5717
               || || |||||| ||
Sbjct  288463  AATATCTGCATTATG  288477


 Score = 115 bits (127),  Expect = 1e-22
 Identities = 140/191 (73%), Gaps = 0/191 (0%)
 Strand=Plus/Plus

Query  5295    TCTTTCTGGATGTTGTAATCAGAAAGAGTGCGGCCATCTTCCAGCTGCTTGCCTGCAAAG  5354
               ||||| ||||| || || || |  || ||||| || ||||| |  || || ||||| |||
Sbjct  288283  TCTTTTTGGATATTATAGTCGGCGAGCGTGCGTCCGTCTTCTAATTGTTTTCCTGCGAAG  288342

Query  5355    ATGAGCCTCTGCTGGTCAGGGGGGATGCCCTCCTTATCCTGGATCTTGGCCTTCACATTC  5414
               || || | ||| ||   |   ||||| || || ||||||||||| || || ||||| || 
Sbjct  288343  ATCAGACGCTGTTGAGAATCTGGGATTCCTTCTTTATCCTGGATTTTCGCTTTCACGTTT  288402

Query  5415    TCAATGGTGTCGCTGGGCTCCACCTCCAGGGTGATGGTCTTGCCCGTCAGGGTCTTCACG  5474
               || || |  ||||| |  || || || || ||||| ||||| || ||||| ||||| |||
Sbjct  288403  TCTATAGAATCGCTCGATTCTACTTCGAGCGTGATCGTCTTCCCGGTCAGAGTCTTGACG  288462

Query  5475    AAGATCTGCAT  5485
               || ||||||||
Sbjct  288463  AATATCTGCAT  288473


>NC_026511.1 Spodoptera frugiperda Betabaculovirus isolate VG008, 
complete genome
Length=140913

 Score = 117 bits (129),  Expect = 3e-23
 Identities = 141/192 (73%), Gaps = 0/192 (0%)
 Strand=Plus/Plus

Query  5294   CTCTTTCTGGATGTTGTAATCAGAAAGAGTGCGGCCATCTTCCAGCTGCTTGCCTGCAAA  5353
              ||| || || ||||||||||| |  |  || ||  | || ||||||||||| || |||||
Sbjct  35545  CTCCTTTTGAATGTTGTAATCGGCCAAGGTTCGCTCGTCGTCCAGCTGCTTACCCGCAAA  35604

Query  5354   GATGAGCCTCTGCTGGTCAGGGGGGATGCCCTCCTTATCCTGGATCTTGGCCTTCACATT  5413
               || | || ||||||||| |  || | || |||||| |||  ||||||   ||||| | |
Sbjct  35605  TATCAACCGCTGCTGGTCCGAAGGAACGCTCTCCTTGTCCATGATCTTTTGCTTCAGAGT  35664

Query  5414   CTCAATGGTGTCGCTGGGCTCCACCTCCAGGGTGATGGTCTTGCCCGTCAGGGTCTTCAC  5473
                | |  |||||||| |  ||||||||||  ||||| || || |||||||  || |||||
Sbjct  35665  TGCCACCGTGTCGCTCGATTCCACCTCCACCGTGATCGTTTTACCCGTCAAAGTTTTCAC  35724

Query  5474   GAAGATCTGCAT  5485
               || ||||||||
Sbjct  35725  AAATATCTGCAT  35736


 Score = 113 bits (124),  Expect = 4e-22
 Identities = 140/192 (73%), Gaps = 0/192 (0%)
 Strand=Plus/Plus

Query  5066   CTCTTTCTGGATGTTGTAGTCAGAAAGAGTGCGGCCATCTTCCAGCTGCTTGCCTGCAAA  5125
              ||| || || |||||||| || |  |  || ||  | || ||||||||||| || |||||
Sbjct  35545  CTCCTTTTGAATGTTGTAATCGGCCAAGGTTCGCTCGTCGTCCAGCTGCTTACCCGCAAA  35604

Query  5126   GATGAGCCTCTGCTGGTCAGGGGGGATGCCCTCCTTATCCTGGATCTTGGCCTTCACATT  5185
               || | || ||||||||| |  || | || |||||| |||  ||||||   ||||| | |
Sbjct  35605  TATCAACCGCTGCTGGTCCGAAGGAACGCTCTCCTTGTCCATGATCTTTTGCTTCAGAGT  35664

Query  5186   CTCAATGGTGTCGCTGGGCTCCACCTCCAGGGTGATGGTCTTGCCCGTCAGGGTCTTCAC  5245
                | |  |||||||| |  ||||||||||  ||||| || || |||||||  || |||||
Sbjct  35665  TGCCACCGTGTCGCTCGATTCCACCTCCACCGTGATCGTTTTACCCGTCAAAGTTTTCAC  35724

Query  5246   GAAGATCTGCAT  5257
               || ||||||||
Sbjct  35725  AAATATCTGCAT  35736


 Score = 111 bits (122),  Expect = 1e-21
 Identities = 142/196 (72%), Gaps = 0/196 (0%)
 Strand=Plus/Plus

Query  5522   CTCTTTCTGGATGTTGTAGTCAGAAAGAGTGCGGCCATCTTCCAGCTGCTTGCCTGCAAA  5581
              ||| || || |||||||| || |  |  || ||  | || ||||||||||| || |||||
Sbjct  35545  CTCCTTTTGAATGTTGTAATCGGCCAAGGTTCGCTCGTCGTCCAGCTGCTTACCCGCAAA  35604

Query  5582   GATGAGCCTCTGCTGGTCAGGGGGGATGCCCTCCTTATCCTGGATCTTGGCCTTCACATT  5641
               || | || ||||||||| |  || | || |||||| |||  ||||||   ||||| | |
Sbjct  35605  TATCAACCGCTGCTGGTCCGAAGGAACGCTCTCCTTGTCCATGATCTTTTGCTTCAGAGT  35664

Query  5642   CTCAATGGTGTCGCTGGGCTCCACCTCCAGGGTGATGGTCTTGCCCGTCAGGGTCTTCAC  5701
                | |  |||||||| |  ||||||||||  ||||| || || |||||||  || |||||
Sbjct  35665  TGCCACCGTGTCGCTCGATTCCACCTCCACCGTGATCGTTTTACCCGTCAAAGTTTTCAC  35724

Query  5702   GAAAATTTGCATTTTG  5717
               || || |||||| ||
Sbjct  35725  AAATATCTGCATTCTG  35740


>KM371112.1 Spodoptera frugiperda Betabaculovirus isolate VG008, 
complete genome
Length=140913

 Score = 117 bits (129),  Expect = 3e-23
 Identities = 141/192 (73%), Gaps = 0/192 (0%)
 Strand=Plus/Plus

Query  5294   CTCTTTCTGGATGTTGTAATCAGAAAGAGTGCGGCCATCTTCCAGCTGCTTGCCTGCAAA  5353
              ||| || || ||||||||||| |  |  || ||  | || ||||||||||| || |||||
Sbjct  35545  CTCCTTTTGAATGTTGTAATCGGCCAAGGTTCGCTCGTCGTCCAGCTGCTTACCCGCAAA  35604

Query  5354   GATGAGCCTCTGCTGGTCAGGGGGGATGCCCTCCTTATCCTGGATCTTGGCCTTCACATT  5413
               || | || ||||||||| |  || | || |||||| |||  ||||||   ||||| | |
Sbjct  35605  TATCAACCGCTGCTGGTCCGAAGGAACGCTCTCCTTGTCCATGATCTTTTGCTTCAGAGT  35664

Query  5414   CTCAATGGTGTCGCTGGGCTCCACCTCCAGGGTGATGGTCTTGCCCGTCAGGGTCTTCAC  5473
                | |  |||||||| |  ||||||||||  ||||| || || |||||||  || |||||
Sbjct  35665  TGCCACCGTGTCGCTCGATTCCACCTCCACCGTGATCGTTTTACCCGTCAAAGTTTTCAC  35724

Query  5474   GAAGATCTGCAT  5485
               || ||||||||
Sbjct  35725  AAATATCTGCAT  35736


 Score = 113 bits (124),  Expect = 4e-22
 Identities = 140/192 (73%), Gaps = 0/192 (0%)
 Strand=Plus/Plus

Query  5066   CTCTTTCTGGATGTTGTAGTCAGAAAGAGTGCGGCCATCTTCCAGCTGCTTGCCTGCAAA  5125
              ||| || || |||||||| || |  |  || ||  | || ||||||||||| || |||||
Sbjct  35545  CTCCTTTTGAATGTTGTAATCGGCCAAGGTTCGCTCGTCGTCCAGCTGCTTACCCGCAAA  35604

Query  5126   GATGAGCCTCTGCTGGTCAGGGGGGATGCCCTCCTTATCCTGGATCTTGGCCTTCACATT  5185
               || | || ||||||||| |  || | || |||||| |||  ||||||   ||||| | |
Sbjct  35605  TATCAACCGCTGCTGGTCCGAAGGAACGCTCTCCTTGTCCATGATCTTTTGCTTCAGAGT  35664

Query  5186   CTCAATGGTGTCGCTGGGCTCCACCTCCAGGGTGATGGTCTTGCCCGTCAGGGTCTTCAC  5245
                | |  |||||||| |  ||||||||||  ||||| || || |||||||  || |||||
Sbjct  35665  TGCCACCGTGTCGCTCGATTCCACCTCCACCGTGATCGTTTTACCCGTCAAAGTTTTCAC  35724

Query  5246   GAAGATCTGCAT  5257
               || ||||||||
Sbjct  35725  AAATATCTGCAT  35736


 Score = 111 bits (122),  Expect = 1e-21
 Identities = 142/196 (72%), Gaps = 0/196 (0%)
 Strand=Plus/Plus

Query  5522   CTCTTTCTGGATGTTGTAGTCAGAAAGAGTGCGGCCATCTTCCAGCTGCTTGCCTGCAAA  5581
              ||| || || |||||||| || |  |  || ||  | || ||||||||||| || |||||
Sbjct  35545  CTCCTTTTGAATGTTGTAATCGGCCAAGGTTCGCTCGTCGTCCAGCTGCTTACCCGCAAA  35604

Query  5582   GATGAGCCTCTGCTGGTCAGGGGGGATGCCCTCCTTATCCTGGATCTTGGCCTTCACATT  5641
               || | || ||||||||| |  || | || |||||| |||  ||||||   ||||| | |
Sbjct  35605  TATCAACCGCTGCTGGTCCGAAGGAACGCTCTCCTTGTCCATGATCTTTTGCTTCAGAGT  35664

Query  5642   CTCAATGGTGTCGCTGGGCTCCACCTCCAGGGTGATGGTCTTGCCCGTCAGGGTCTTCAC  5701
                | |  |||||||| |  ||||||||||  ||||| || || |||||||  || |||||
Sbjct  35665  TGCCACCGTGTCGCTCGATTCCACCTCCACCGTGATCGTTTTACCCGTCAAAGTTTTCAC  35724

Query  5702   GAAAATTTGCATTTTG  5717
               || || |||||| ||
Sbjct  35725  AAATATCTGCATTCTG  35740


>NC_010240.1 Helicoverpa armigera granulovirus, complete genome
Length=169794

 Score = 116 bits (128),  Expect = 3e-23
 Identities = 166/234 (71%), Gaps = 0/234 (0%)
 Strand=Plus/Plus

Query  5486   ACCACCCCTCAGACGCAGGACCAGGTGCAGGGTCGACTCTTTCTGGATGTTGTAGTCAGA  5545
              ||| || || | |||||  ||||  ||||  ||   ||| || || || ||||| |||| 
Sbjct  41981  ACCTCCTCTTAAACGCAACACCAAATGCAATGTGCTCTCCTTTTGAATATTGTAATCAGC  42040

Query  5546   AAGAGTGCGGCCATCTTCCAGCTGCTTGCCTGCAAAGATGAGCCTCTGCTGGTCAGGGGG  5605
               ||||| ||  | || || |||||||| || || || ||||| | ||||||||| |  ||
Sbjct  42041  CAGAGTCCGCTCGTCATCTAGCTGCTTACCAGCGAATATGAGTCGCTGCTGGTCGGCTGG  42100

Query  5606   GATGCCCTCCTTATCCTGGATCTTGGCCTTCACATTCTCAATGGTGTCGCTGGGCTCCAC  5665
               | || |||||| |||  ||| ||    || |   || | |  |||||||| |  |||||
Sbjct  42101  CACGCTCTCCTTGTCCATGATTTTTTGTTTGAGCGTCGCCACCGTGTCGCTCGATTCCAC  42160

Query  5666   CTCCAGGGTGATGGTCTTGCCCGTCAGGGTCTTCACGAAAATTTGCATTTTGAC  5719
               || |  |||||||| |||||||| || ||||| || || ||||||||||| ||
Sbjct  42161  ATCGACCGTGATGGTTTTGCCCGTTAGCGTCTTTACAAAGATTTGCATTTTCAC  42214


>EU255577.1 Helicoverpa armigera granulovirus, complete genome
Length=169794

 Score = 116 bits (128),  Expect = 3e-23
 Identities = 166/234 (71%), Gaps = 0/234 (0%)
 Strand=Plus/Plus

Query  5486   ACCACCCCTCAGACGCAGGACCAGGTGCAGGGTCGACTCTTTCTGGATGTTGTAGTCAGA  5545
              ||| || || | |||||  ||||  ||||  ||   ||| || || || ||||| |||| 
Sbjct  41981  ACCTCCTCTTAAACGCAACACCAAATGCAATGTGCTCTCCTTTTGAATATTGTAATCAGC  42040

Query  5546   AAGAGTGCGGCCATCTTCCAGCTGCTTGCCTGCAAAGATGAGCCTCTGCTGGTCAGGGGG  5605
               ||||| ||  | || || |||||||| || || || ||||| | ||||||||| |  ||
Sbjct  42041  CAGAGTCCGCTCGTCATCTAGCTGCTTACCAGCGAATATGAGTCGCTGCTGGTCGGCTGG  42100

Query  5606   GATGCCCTCCTTATCCTGGATCTTGGCCTTCACATTCTCAATGGTGTCGCTGGGCTCCAC  5665
               | || |||||| |||  ||| ||    || |   || | |  |||||||| |  |||||
Sbjct  42101  CACGCTCTCCTTGTCCATGATTTTTTGTTTGAGCGTCGCCACCGTGTCGCTCGATTCCAC  42160

Query  5666   CTCCAGGGTGATGGTCTTGCCCGTCAGGGTCTTCACGAAAATTTGCATTTTGAC  5719
               || |  |||||||| |||||||| || ||||| || || ||||||||||| ||
Sbjct  42161  ATCGACCGTGATGGTTTTGCCCGTTAGCGTCTTTACAAAGATTTGCATTTTCAC  42214


>NC_002331.1 Xestia c-nigrum granulovirus, complete genome
Length=178733

 Score = 114 bits (126),  Expect = 1e-22
 Identities = 165/233 (71%), Gaps = 0/233 (0%)
 Strand=Plus/Plus

Query  5487   CCACCCCTCAGACGCAGGACCAGGTGCAGGGTCGACTCTTTCTGGATGTTGTAGTCAGAA  5546
              || || || | |||||  ||||  ||||  ||   ||| || || || ||||| ||||  
Sbjct  42957  CCTCCTCTTAAACGCAACACCAAATGCAATGTGCTCTCCTTTTGAATATTGTAATCAGCC  43016

Query  5547   AGAGTGCGGCCATCTTCCAGCTGCTTGCCTGCAAAGATGAGCCTCTGCTGGTCAGGGGGG  5606
              ||||| ||  | || || |||||||| || || || ||||| | ||||||||| |  || 
Sbjct  43017  AGAGTCCGCTCGTCATCTAGCTGCTTACCAGCGAATATGAGTCGCTGCTGGTCGGCCGGC  43076

Query  5607   ATGCCCTCCTTATCCTGGATCTTGGCCTTCACATTCTCAATGGTGTCGCTGGGCTCCACC  5666
              | || |||||| |||  ||| ||    || |   || | |  |||||||| |  ||||| 
Sbjct  43077  ACGCTCTCCTTGTCCATGATTTTTTGTTTGAGCGTCGCCACCGTGTCGCTCGATTCCACA  43136

Query  5667   TCCAGGGTGATGGTCTTGCCCGTCAGGGTCTTCACGAAAATTTGCATTTTGAC  5719
              || |  |||||||| |||||||| || ||||| || || ||||||||||| ||
Sbjct  43137  TCGACCGTGATGGTTTTGCCCGTTAGCGTCTTTACAAAGATTTGCATTTTTAC  43189


>AF162221.1 Xestia c-nigrum granulovirus genome, complete sequence
Length=178733

 Score = 114 bits (126),  Expect = 1e-22
 Identities = 165/233 (71%), Gaps = 0/233 (0%)
 Strand=Plus/Plus

Query  5487   CCACCCCTCAGACGCAGGACCAGGTGCAGGGTCGACTCTTTCTGGATGTTGTAGTCAGAA  5546
              || || || | |||||  ||||  ||||  ||   ||| || || || ||||| ||||  
Sbjct  42957  CCTCCTCTTAAACGCAACACCAAATGCAATGTGCTCTCCTTTTGAATATTGTAATCAGCC  43016

Query  5547   AGAGTGCGGCCATCTTCCAGCTGCTTGCCTGCAAAGATGAGCCTCTGCTGGTCAGGGGGG  5606
              ||||| ||  | || || |||||||| || || || ||||| | ||||||||| |  || 
Sbjct  43017  AGAGTCCGCTCGTCATCTAGCTGCTTACCAGCGAATATGAGTCGCTGCTGGTCGGCCGGC  43076

Query  5607   ATGCCCTCCTTATCCTGGATCTTGGCCTTCACATTCTCAATGGTGTCGCTGGGCTCCACC  5666
              | || |||||| |||  ||| ||    || |   || | |  |||||||| |  ||||| 
Sbjct  43077  ACGCTCTCCTTGTCCATGATTTTTTGTTTGAGCGTCGCCACCGTGTCGCTCGATTCCACA  43136

Query  5667   TCCAGGGTGATGGTCTTGCCCGTCAGGGTCTTCACGAAAATTTGCATTTTGAC  5719
              || |  |||||||| |||||||| || ||||| || || ||||||||||| ||
Sbjct  43137  TCGACCGTGATGGTTTTGCCCGTTAGCGTCTTTACAAAGATTTGCATTTTTAC  43189


>NC_002816.1 Cydia pomonella granulovirus, complete genome
Length=123500

 Score = 113 bits (124),  Expect = 4e-22
 Identities = 161/227 (71%), Gaps = 0/227 (0%)
 Strand=Plus/Plus

Query  5259   CCACCTCTCAGACGCAAGACCAGGTGCAGGGTCGACTCTTTCTGGATGTTGTAATCAGAA  5318
              ||||||||||  |  || |||| |||||| ||   ||| ||||| |||||||| ||    
Sbjct  45110  CCACCTCTCAATCTTAATACCAAGTGCAGCGTGCTCTCCTTCTGAATGTTGTAGTCGTTC  45169

Query  5319   AGAGTGCGGCCATCTTCCAGCTGCTTGCCTGCAAAGATGAGCCTCTGCTGGTCAGGGGGG  5378
              ||   |||  | || ||||| || || || || || || | || ||| ||||| || || 
Sbjct  45170  AGTTGGCGATCGTCGTCCAGTTGTTTTCCGGCGAATATCAACCGCTGTTGGTCGGGAGGC  45229

Query  5379   ATGCCCTCCTTATCCTGGATCTTGGCCTTCACATTCTCAATGGTGTCGCTGGGCTCCACC  5438
              |  |||||||| |||   || ||   ||| ||   | | | | |||| |    |||||||
Sbjct  45230  ACACCCTCCTTGTCCGCAATTTTTTGCTTAACCGCCGCCACGCTGTCCCCACCCTCCACC  45289

Query  5439   TCCAGGGTGATGGTCTTGCCCGTCAGGGTCTTCACGAAGATCTGCAT  5485
              |||| ||| || |||||||||||||| |||||||| ||||| |||||
Sbjct  45290  TCCACGGTAATCGTCTTGCCCGTCAGAGTCTTCACAAAGATTTGCAT  45336


 Score = 111 bits (122),  Expect = 1e-21
 Identities = 163/231 (71%), Gaps = 0/231 (0%)
 Strand=Plus/Plus

Query  5487   CCACCCCTCAGACGCAGGACCAGGTGCAGGGTCGACTCTTTCTGGATGTTGTAGTCAGAA  5546
              ||||| ||||  |  |  |||| |||||| ||   ||| ||||| |||||||||||    
Sbjct  45110  CCACCTCTCAATCTTAATACCAAGTGCAGCGTGCTCTCCTTCTGAATGTTGTAGTCGTTC  45169

Query  5547   AGAGTGCGGCCATCTTCCAGCTGCTTGCCTGCAAAGATGAGCCTCTGCTGGTCAGGGGGG  5606
              ||   |||  | || ||||| || || || || || || | || ||| ||||| || || 
Sbjct  45170  AGTTGGCGATCGTCGTCCAGTTGTTTTCCGGCGAATATCAACCGCTGTTGGTCGGGAGGC  45229

Query  5607   ATGCCCTCCTTATCCTGGATCTTGGCCTTCACATTCTCAATGGTGTCGCTGGGCTCCACC  5666
              |  |||||||| |||   || ||   ||| ||   | | | | |||| |    |||||||
Sbjct  45230  ACACCCTCCTTGTCCGCAATTTTTTGCTTAACCGCCGCCACGCTGTCCCCACCCTCCACC  45289

Query  5667   TCCAGGGTGATGGTCTTGCCCGTCAGGGTCTTCACGAAAATTTGCATTTTG  5717
              |||| ||| || |||||||||||||| |||||||| || |||||||| |||
Sbjct  45290  TCCACGGTAATCGTCTTGCCCGTCAGAGTCTTCACAAAGATTTGCATGTTG  45340


 Score = 110 bits (121),  Expect = 5e-21
 Identities = 161/228 (71%), Gaps = 0/228 (0%)
 Strand=Plus/Plus

Query  5030   GCCACCCCTCAGACGCAGGACCAGGTGCAGGGTCGACTCTTTCTGGATGTTGTAGTCAGA  5089
              |||||| ||||  |  |  |||| |||||| ||   ||| ||||| |||||||||||   
Sbjct  45109  GCCACCTCTCAATCTTAATACCAAGTGCAGCGTGCTCTCCTTCTGAATGTTGTAGTCGTT  45168

Query  5090   AAGAGTGCGGCCATCTTCCAGCTGCTTGCCTGCAAAGATGAGCCTCTGCTGGTCAGGGGG  5149
               ||   |||  | || ||||| || || || || || || | || ||| ||||| || ||
Sbjct  45169  CAGTTGGCGATCGTCGTCCAGTTGTTTTCCGGCGAATATCAACCGCTGTTGGTCGGGAGG  45228

Query  5150   GATGCCCTCCTTATCCTGGATCTTGGCCTTCACATTCTCAATGGTGTCGCTGGGCTCCAC  5209
               |  |||||||| |||   || ||   ||| ||   | | | | |||| |    ||||||
Sbjct  45229  CACACCCTCCTTGTCCGCAATTTTTTGCTTAACCGCCGCCACGCTGTCCCCACCCTCCAC  45288

Query  5210   CTCCAGGGTGATGGTCTTGCCCGTCAGGGTCTTCACGAAGATCTGCAT  5257
              ||||| ||| || |||||||||||||| |||||||| ||||| |||||
Sbjct  45289  CTCCACGGTAATCGTCTTGCCCGTCAGAGTCTTCACAAAGATTTGCAT  45336


>NC_001875.2 Orgyia pseudotsugata MNPV, complete genome
Length=131995

 Score = 113 bits (124),  Expect = 4e-22
 Identities = 155/217 (71%), Gaps = 0/217 (0%)
 Strand=Plus/Plus

Query  5502   AGGACCAGGTGCAGGGTCGACTCTTTCTGGATGTTGTAGTCAGAAAGAGTGCGGCCATCT  5561
              || ||||  ||||  || ||||| || || ||||| ||||| |  || ||  || | || 
Sbjct  20964  AGCACCATATGCAAAGTGGACTCCTTTTGAATGTTATAGTCCGCCAGGGTTTGGGCGTCC  21023

Query  5562   TCCAGCTGCTTGCCTGCAAAGATGAGCCTCTGCTGGTCAGGGGGGATGCCCTCCTTATCC  5621
              |||||||| ||||| ||| | || || |||||||||||   ||| | ||| ||||| || 
Sbjct  21024  TCCAGCTGTTTGCCCGCATAAATAAGTCTCTGCTGGTCCACGGGCACGCCTTCCTTGTCG  21083

Query  5622   TGGATCTTGGCCTTCACATTCTCAATGGTGTCGCTGGGCTCCACCTCCAGGGTGATGGTC  5681
                ||||||    ||||| |   | |  || || | |||||||   |||| ||| ||||||
Sbjct  21084  GCGATCTTTTGTTTCACCTGGCCGACAGTATCACCGGGCTCCGTTTCCACGGTAATGGTC  21143

Query  5682   TTGCCCGTCAGGGTCTTCACGAAAATTTGCATTTTGA  5718
              ||||| || |  || || || || |||||||||||||
Sbjct  21144  TTGCCGGTTAACGTTTTGACAAATATTTGCATTTTGA  21180


 Score = 99.6 bits (109),  Expect = 9e-18
 Identities = 149/212 (70%), Gaps = 0/212 (0%)
 Strand=Plus/Plus

Query  5046   AGGACCAGGTGCAGGGTCGACTCTTTCTGGATGTTGTAGTCAGAAAGAGTGCGGCCATCT  5105
              || ||||  ||||  || ||||| || || ||||| ||||| |  || ||  || | || 
Sbjct  20964  AGCACCATATGCAAAGTGGACTCCTTTTGAATGTTATAGTCCGCCAGGGTTTGGGCGTCC  21023

Query  5106   TCCAGCTGCTTGCCTGCAAAGATGAGCCTCTGCTGGTCAGGGGGGATGCCCTCCTTATCC  5165
              |||||||| ||||| ||| | || || |||||||||||   ||| | ||| ||||| || 
Sbjct  21024  TCCAGCTGTTTGCCCGCATAAATAAGTCTCTGCTGGTCCACGGGCACGCCTTCCTTGTCG  21083

Query  5166   TGGATCTTGGCCTTCACATTCTCAATGGTGTCGCTGGGCTCCACCTCCAGGGTGATGGTC  5225
                ||||||    ||||| |   | |  || || | |||||||   |||| ||| ||||||
Sbjct  21084  GCGATCTTTTGTTTCACCTGGCCGACAGTATCACCGGGCTCCGTTTCCACGGTAATGGTC  21143

Query  5226   TTGCCCGTCAGGGTCTTCACGAAGATCTGCAT  5257
              ||||| || |  || || || || || |||||
Sbjct  21144  TTGCCGGTTAACGTTTTGACAAATATTTGCAT  21175


 Score = 95.1 bits (104),  Expect = 1e-16
 Identities = 157/227 (69%), Gaps = 0/227 (0%)
 Strand=Plus/Plus

Query  5259   CCACCTCTCAGACGCAAGACCAGGTGCAGGGTCGACTCTTTCTGGATGTTGTAATCAGAA  5318
              || |||| ||| |  |  ||||  ||||  || ||||| || || ||||| || || |  
Sbjct  20949  CCCCCTCGCAGCCTGAGCACCATATGCAAAGTGGACTCCTTTTGAATGTTATAGTCCGCC  21008

Query  5319   AGAGTGCGGCCATCTTCCAGCTGCTTGCCTGCAAAGATGAGCCTCTGCTGGTCAGGGGGG  5378
              || ||  || | || |||||||| ||||| ||| | || || |||||||||||   ||| 
Sbjct  21009  AGGGTTTGGGCGTCCTCCAGCTGTTTGCCCGCATAAATAAGTCTCTGCTGGTCCACGGGC  21068

Query  5379   ATGCCCTCCTTATCCTGGATCTTGGCCTTCACATTCTCAATGGTGTCGCTGGGCTCCACC  5438
              | ||| ||||| ||   ||||||    ||||| |   | |  || || | |||||||   
Sbjct  21069  ACGCCTTCCTTGTCGGCGATCTTTTGTTTCACCTGGCCGACAGTATCACCGGGCTCCGTT  21128

Query  5439   TCCAGGGTGATGGTCTTGCCCGTCAGGGTCTTCACGAAGATCTGCAT  5485
              |||| ||| ||||||||||| || |  || || || || || |||||
Sbjct  21129  TCCACGGTAATGGTCTTGCCGGTTAACGTTTTGACAAATATTTGCAT  21175


>U53466.2 Cydia pomonella granulovirus, complete genome
Length=123500

 Score = 113 bits (124),  Expect = 4e-22
 Identities = 161/227 (71%), Gaps = 0/227 (0%)
 Strand=Plus/Plus

Query  5259   CCACCTCTCAGACGCAAGACCAGGTGCAGGGTCGACTCTTTCTGGATGTTGTAATCAGAA  5318
              ||||||||||  |  || |||| |||||| ||   ||| ||||| |||||||| ||    
Sbjct  45110  CCACCTCTCAATCTTAATACCAAGTGCAGCGTGCTCTCCTTCTGAATGTTGTAGTCGTTC  45169

Query  5319   AGAGTGCGGCCATCTTCCAGCTGCTTGCCTGCAAAGATGAGCCTCTGCTGGTCAGGGGGG  5378
              ||   |||  | || ||||| || || || || || || | || ||| ||||| || || 
Sbjct  45170  AGTTGGCGATCGTCGTCCAGTTGTTTTCCGGCGAATATCAACCGCTGTTGGTCGGGAGGC  45229

Query  5379   ATGCCCTCCTTATCCTGGATCTTGGCCTTCACATTCTCAATGGTGTCGCTGGGCTCCACC  5438
              |  |||||||| |||   || ||   ||| ||   | | | | |||| |    |||||||
Sbjct  45230  ACACCCTCCTTGTCCGCAATTTTTTGCTTAACCGCCGCCACGCTGTCCCCACCCTCCACC  45289

Query  5439   TCCAGGGTGATGGTCTTGCCCGTCAGGGTCTTCACGAAGATCTGCAT  5485
              |||| ||| || |||||||||||||| |||||||| ||||| |||||
Sbjct  45290  TCCACGGTAATCGTCTTGCCCGTCAGAGTCTTCACAAAGATTTGCAT  45336


 Score = 111 bits (122),  Expect = 1e-21
 Identities = 163/231 (71%), Gaps = 0/231 (0%)
 Strand=Plus/Plus

Query  5487   CCACCCCTCAGACGCAGGACCAGGTGCAGGGTCGACTCTTTCTGGATGTTGTAGTCAGAA  5546
              ||||| ||||  |  |  |||| |||||| ||   ||| ||||| |||||||||||    
Sbjct  45110  CCACCTCTCAATCTTAATACCAAGTGCAGCGTGCTCTCCTTCTGAATGTTGTAGTCGTTC  45169

Query  5547   AGAGTGCGGCCATCTTCCAGCTGCTTGCCTGCAAAGATGAGCCTCTGCTGGTCAGGGGGG  5606
              ||   |||  | || ||||| || || || || || || | || ||| ||||| || || 
Sbjct  45170  AGTTGGCGATCGTCGTCCAGTTGTTTTCCGGCGAATATCAACCGCTGTTGGTCGGGAGGC  45229

Query  5607   ATGCCCTCCTTATCCTGGATCTTGGCCTTCACATTCTCAATGGTGTCGCTGGGCTCCACC  5666
              |  |||||||| |||   || ||   ||| ||   | | | | |||| |    |||||||
Sbjct  45230  ACACCCTCCTTGTCCGCAATTTTTTGCTTAACCGCCGCCACGCTGTCCCCACCCTCCACC  45289

Query  5667   TCCAGGGTGATGGTCTTGCCCGTCAGGGTCTTCACGAAAATTTGCATTTTG  5717
              |||| ||| || |||||||||||||| |||||||| || |||||||| |||
Sbjct  45290  TCCACGGTAATCGTCTTGCCCGTCAGAGTCTTCACAAAGATTTGCATGTTG  45340


 Score = 110 bits (121),  Expect = 5e-21
 Identities = 161/228 (71%), Gaps = 0/228 (0%)
 Strand=Plus/Plus

Query  5030   GCCACCCCTCAGACGCAGGACCAGGTGCAGGGTCGACTCTTTCTGGATGTTGTAGTCAGA  5089
              |||||| ||||  |  |  |||| |||||| ||   ||| ||||| |||||||||||   
Sbjct  45109  GCCACCTCTCAATCTTAATACCAAGTGCAGCGTGCTCTCCTTCTGAATGTTGTAGTCGTT  45168

Query  5090   AAGAGTGCGGCCATCTTCCAGCTGCTTGCCTGCAAAGATGAGCCTCTGCTGGTCAGGGGG  5149
               ||   |||  | || ||||| || || || || || || | || ||| ||||| || ||
Sbjct  45169  CAGTTGGCGATCGTCGTCCAGTTGTTTTCCGGCGAATATCAACCGCTGTTGGTCGGGAGG  45228

Query  5150   GATGCCCTCCTTATCCTGGATCTTGGCCTTCACATTCTCAATGGTGTCGCTGGGCTCCAC  5209
               |  |||||||| |||   || ||   ||| ||   | | | | |||| |    ||||||
Sbjct  45229  CACACCCTCCTTGTCCGCAATTTTTTGCTTAACCGCCGCCACGCTGTCCCCACCCTCCAC  45288

Query  5210   CTCCAGGGTGATGGTCTTGCCCGTCAGGGTCTTCACGAAGATCTGCAT  5257
              ||||| ||| || |||||||||||||| |||||||| ||||| |||||
Sbjct  45289  CTCCACGGTAATCGTCTTGCCCGTCAGAGTCTTCACAAAGATTTGCAT  45336


>U75930.2 Orgyia pseudotsugata MNPV, complete genome
Length=131995

 Score = 113 bits (124),  Expect = 4e-22
 Identities = 155/217 (71%), Gaps = 0/217 (0%)
 Strand=Plus/Plus

Query  5502   AGGACCAGGTGCAGGGTCGACTCTTTCTGGATGTTGTAGTCAGAAAGAGTGCGGCCATCT  5561
              || ||||  ||||  || ||||| || || ||||| ||||| |  || ||  || | || 
Sbjct  20964  AGCACCATATGCAAAGTGGACTCCTTTTGAATGTTATAGTCCGCCAGGGTTTGGGCGTCC  21023

Query  5562   TCCAGCTGCTTGCCTGCAAAGATGAGCCTCTGCTGGTCAGGGGGGATGCCCTCCTTATCC  5621
              |||||||| ||||| ||| | || || |||||||||||   ||| | ||| ||||| || 
Sbjct  21024  TCCAGCTGTTTGCCCGCATAAATAAGTCTCTGCTGGTCCACGGGCACGCCTTCCTTGTCG  21083

Query  5622   TGGATCTTGGCCTTCACATTCTCAATGGTGTCGCTGGGCTCCACCTCCAGGGTGATGGTC  5681
                ||||||    ||||| |   | |  || || | |||||||   |||| ||| ||||||
Sbjct  21084  GCGATCTTTTGTTTCACCTGGCCGACAGTATCACCGGGCTCCGTTTCCACGGTAATGGTC  21143

Query  5682   TTGCCCGTCAGGGTCTTCACGAAAATTTGCATTTTGA  5718
              ||||| || |  || || || || |||||||||||||
Sbjct  21144  TTGCCGGTTAACGTTTTGACAAATATTTGCATTTTGA  21180


 Score = 99.6 bits (109),  Expect = 9e-18
 Identities = 149/212 (70%), Gaps = 0/212 (0%)
 Strand=Plus/Plus

Query  5046   AGGACCAGGTGCAGGGTCGACTCTTTCTGGATGTTGTAGTCAGAAAGAGTGCGGCCATCT  5105
              || ||||  ||||  || ||||| || || ||||| ||||| |  || ||  || | || 
Sbjct  20964  AGCACCATATGCAAAGTGGACTCCTTTTGAATGTTATAGTCCGCCAGGGTTTGGGCGTCC  21023

Query  5106   TCCAGCTGCTTGCCTGCAAAGATGAGCCTCTGCTGGTCAGGGGGGATGCCCTCCTTATCC  5165
              |||||||| ||||| ||| | || || |||||||||||   ||| | ||| ||||| || 
Sbjct  21024  TCCAGCTGTTTGCCCGCATAAATAAGTCTCTGCTGGTCCACGGGCACGCCTTCCTTGTCG  21083

Query  5166   TGGATCTTGGCCTTCACATTCTCAATGGTGTCGCTGGGCTCCACCTCCAGGGTGATGGTC  5225
                ||||||    ||||| |   | |  || || | |||||||   |||| ||| ||||||
Sbjct  21084  GCGATCTTTTGTTTCACCTGGCCGACAGTATCACCGGGCTCCGTTTCCACGGTAATGGTC  21143

Query  5226   TTGCCCGTCAGGGTCTTCACGAAGATCTGCAT  5257
              ||||| || |  || || || || || |||||
Sbjct  21144  TTGCCGGTTAACGTTTTGACAAATATTTGCAT  21175


 Score = 95.1 bits (104),  Expect = 1e-16
 Identities = 157/227 (69%), Gaps = 0/227 (0%)
 Strand=Plus/Plus

Query  5259   CCACCTCTCAGACGCAAGACCAGGTGCAGGGTCGACTCTTTCTGGATGTTGTAATCAGAA  5318
              || |||| ||| |  |  ||||  ||||  || ||||| || || ||||| || || |  
Sbjct  20949  CCCCCTCGCAGCCTGAGCACCATATGCAAAGTGGACTCCTTTTGAATGTTATAGTCCGCC  21008

Query  5319   AGAGTGCGGCCATCTTCCAGCTGCTTGCCTGCAAAGATGAGCCTCTGCTGGTCAGGGGGG  5378
              || ||  || | || |||||||| ||||| ||| | || || |||||||||||   ||| 
Sbjct  21009  AGGGTTTGGGCGTCCTCCAGCTGTTTGCCCGCATAAATAAGTCTCTGCTGGTCCACGGGC  21068

Query  5379   ATGCCCTCCTTATCCTGGATCTTGGCCTTCACATTCTCAATGGTGTCGCTGGGCTCCACC  5438
              | ||| ||||| ||   ||||||    ||||| |   | |  || || | |||||||   
Sbjct  21069  ACGCCTTCCTTGTCGGCGATCTTTTGTTTCACCTGGCCGACAGTATCACCGGGCTCCGTT  21128

Query  5439   TCCAGGGTGATGGTCTTGCCCGTCAGGGTCTTCACGAAGATCTGCAT  5485
              |||| ||| ||||||||||| || |  || || || || || |||||
Sbjct  21129  TCCACGGTAATGGTCTTGCCGGTTAACGTTTTGACAAATATTTGCAT  21175


>NC_028636.1 Sucra jujuba nucleopolyhedrovirus isolate 473, complete 
genome
Length=135952

 Score = 109 bits (120),  Expect = 5e-21
 Identities = 162/230 (70%), Gaps = 0/230 (0%)
 Strand=Plus/Minus

Query  5256   ATACCACCTCTCAGACGCAAGACCAGGTGCAGGGTCGACTCTTTCTGGATGTTGTAATCA  5315
              || ||||| | || |||||| ||||  || | ||||||||| || || ||||||||||| 
Sbjct  27217  ATGCCACCCCGCAAACGCAAAACCAAATGTAAGGTCGACTCCTTTTGAATGTTGTAATCG  27158

Query  5316   GAAAGAGTGCGGCCATCTTCCAGCTGCTTGCCTGCAAAGATGAGCCTCTGCTGGTCAGGG  5375
              ||||  ||    |  |||||||  || ||||| ||  | || |  | ||| || || || 
Sbjct  27157  GAAACGGTCGAACTGTCTTCCAATTGTTTGCCGGCGTATATTAAACGCTGTTGATCGGGT  27098

Query  5376   GGGATGCCCTCCTTATCCTGGATCTTGGCCTTCACATTCTCAATGGTGTCGCTGGGCTCC  5435
              || ||||| || || || || || ||    || ||  ||||||| | ||||   || |||
Sbjct  27097  GGTATGCCTTCTTTGTCTTGAATTTTTTGTTTGACCATCTCAATCGAGTCGGACGGTTCC  27038

Query  5436   ACCTCCAGGGTGATGGTCTTGCCCGTCAGGGTCTTCACGAAGATCTGCAT  5485
              || || || || || | |||||| ||||| || || || || ||||||||
Sbjct  27037  ACTTCAAGAGTAATAGACTTGCCGGTCAGAGTTTTTACAAATATCTGCAT  26988


>KJ676450.1 Sucra jujuba nucleopolyhedrovirus isolate 473, complete 
genome
Length=135952

 Score = 109 bits (120),  Expect = 5e-21
 Identities = 162/230 (70%), Gaps = 0/230 (0%)
 Strand=Plus/Minus

Query  5256   ATACCACCTCTCAGACGCAAGACCAGGTGCAGGGTCGACTCTTTCTGGATGTTGTAATCA  5315
              || ||||| | || |||||| ||||  || | ||||||||| || || ||||||||||| 
Sbjct  27217  ATGCCACCCCGCAAACGCAAAACCAAATGTAAGGTCGACTCCTTTTGAATGTTGTAATCG  27158

Query  5316   GAAAGAGTGCGGCCATCTTCCAGCTGCTTGCCTGCAAAGATGAGCCTCTGCTGGTCAGGG  5375
              ||||  ||    |  |||||||  || ||||| ||  | || |  | ||| || || || 
Sbjct  27157  GAAACGGTCGAACTGTCTTCCAATTGTTTGCCGGCGTATATTAAACGCTGTTGATCGGGT  27098

Query  5376   GGGATGCCCTCCTTATCCTGGATCTTGGCCTTCACATTCTCAATGGTGTCGCTGGGCTCC  5435
              || ||||| || || || || || ||    || ||  ||||||| | ||||   || |||
Sbjct  27097  GGTATGCCTTCTTTGTCTTGAATTTTTTGTTTGACCATCTCAATCGAGTCGGACGGTTCC  27038

Query  5436   ACCTCCAGGGTGATGGTCTTGCCCGTCAGGGTCTTCACGAAGATCTGCAT  5485
              || || || || || | |||||| ||||| || || || || ||||||||
Sbjct  27037  ACTTCAAGAGTAATAGACTTGCCGGTCAGAGTTTTTACAAATATCTGCAT  26988


>NC_038511.1 Tunisvirus fontaine2 strain U484, complete genome
Length=380011

 Score = 105 bits (116),  Expect = 6e-20
 Identities = 115/153 (75%), Gaps = 0/153 (0%)
 Strand=Plus/Plus

Query  5273    CAAGACCAGGTGCAGGGTCGACTCTTTCTGGATGTTGTAATCAGAAAGAGTGCGGCCATC  5332
               ||| || ||||| || || || ||||| |||| ||| ||||| | |||||| |  |||||
Sbjct  120443  CAAAACAAGGTGAAGAGTGGATTCTTTTTGGACGTTATAATCGGCAAGAGTCCTCCCATC  120502

Query  5333    TTCCAGCTGCTTGCCTGCAAAGATGAGCCTCTGCTGGTCAGGGGGGATGCCCTCCTTATC  5392
               ||||||   ||| || || ||||| || | ||| ||||| || || ||||| || |||||
Sbjct  120503  TTCCAGACTCTTCCCGGCGAAGATAAGTCGCTGTTGGTCCGGAGGAATGCCTTCTTTATC  120562

Query  5393    CTGGATCTTGGCCTTCACATTCTCAATGGTGTC  5425
                || || ||   ||| ||| |||| ||||||||
Sbjct  120563  TTGAATTTTTTGCTTGACACTCTCGATGGTGTC  120595


 Score = 102 bits (112),  Expect = 7e-19
 Identities = 149/211 (71%), Gaps = 0/211 (0%)
 Strand=Plus/Plus

Query  5505    ACCAGGTGCAGGGTCGACTCTTTCTGGATGTTGTAGTCAGAAAGAGTGCGGCCATCTTCC  5564
               || ||||| || || || ||||| |||| ||| || || | |||||| |  |||||||||
Sbjct  120447  ACAAGGTGAAGAGTGGATTCTTTTTGGACGTTATAATCGGCAAGAGTCCTCCCATCTTCC  120506

Query  5565    AGCTGCTTGCCTGCAAAGATGAGCCTCTGCTGGTCAGGGGGGATGCCCTCCTTATCCTGG  5624
               ||   ||| || || ||||| || | ||| ||||| || || ||||| || ||||| || 
Sbjct  120507  AGACTCTTCCCGGCGAAGATAAGTCGCTGTTGGTCCGGAGGAATGCCTTCTTTATCTTGA  120566

Query  5625    ATCTTGGCCTTCACATTCTCAATGGTGTCGCTGGGCTCCACCTCCAGGGTGATGGTCTTG  5684
               || ||   ||| ||| |||| ||||||||       ||||| || | |   || ||||| 
Sbjct  120567  ATTTTTTGCTTGACACTCTCGATGGTGTCCGAACTTTCCACATCGATGCATATAGTCTTC  120626

Query  5685    CCCGTCAGGGTCTTCACGAAAATTTGCATTT  5715
               || ||||  || || |  || | ||||||||
Sbjct  120627  CCTGTCAAAGTTTTTATAAACACTTGCATTT  120657


 Score = 98.7 bits (108),  Expect = 9e-18
 Identities = 111/149 (74%), Gaps = 0/149 (0%)
 Strand=Plus/Plus

Query  5049    ACCAGGTGCAGGGTCGACTCTTTCTGGATGTTGTAGTCAGAAAGAGTGCGGCCATCTTCC  5108
               || ||||| || || || ||||| |||| ||| || || | |||||| |  |||||||||
Sbjct  120447  ACAAGGTGAAGAGTGGATTCTTTTTGGACGTTATAATCGGCAAGAGTCCTCCCATCTTCC  120506

Query  5109    AGCTGCTTGCCTGCAAAGATGAGCCTCTGCTGGTCAGGGGGGATGCCCTCCTTATCCTGG  5168
               ||   ||| || || ||||| || | ||| ||||| || || ||||| || ||||| || 
Sbjct  120507  AGACTCTTCCCGGCGAAGATAAGTCGCTGTTGGTCCGGAGGAATGCCTTCTTTATCTTGA  120566

Query  5169    ATCTTGGCCTTCACATTCTCAATGGTGTC  5197
               || ||   ||| ||| |||| ||||||||
Sbjct  120567  ATTTTTTGCTTGACACTCTCGATGGTGTC  120595


>NC_003102.1 Spodoptera litura NPV, complete genome
Length=139342

 Score = 105 bits (116),  Expect = 6e-20
 Identities = 165/235 (70%), Gaps = 1/235 (0%)
 Strand=Plus/Minus

Query  5485   TACCACCCCTCAGACGCAGGACCAGGTGCAGGGTCGACTCTTTCTGGATGTTGTAGTCAG  5544
              |||| |||||||| |  || ||||| || || ||||| ||||| || ||||| || ||  
Sbjct  31421  TACCGCCCCTCAGTCTAAGTACCAGATGAAGAGTCGATTCTTTTTGAATGTTATAATCGC  31362

Query  5545   AAAGAGTGCGGCCATCTTCCAGCTGCTTGCCTGCAAAGATGAGCCTCTGCTGGTCAGGGG  5604
                | |||       ||||||| ||| ||||| || || || || | ||||||||| || |
Sbjct  31361  TCATAGTCATAGAGTCTTCCAACTGTTTGCCAGCGAATATTAGACGCTGCTGGTCGGGCG  31302

Query  5605   GGATGCCCTCCTTATCCTGGATCTTGGCCTTCACATTCTCAATGGTGTCGCTGGGCTCCA  5664
              | | ||| ||||| |||   ||  |    || ||  | || |   |||||   || || |
Sbjct  31301  GCACGCCTTCCTTGTCCGCTATTCTCTGTTTGACCGTTTCGACACTGTCGGACGGTTCAA  31242

Query  5665   CCTCCAGGGTGATGGTCTTGCCCGTCAGGGTCTTCACGAAAATTTGCAT-TTTGA  5718
              | || | |||||| || ||||| ||||| ||||| |||||||||||||| |||||
Sbjct  31241  CGTCGACGGTGATCGTTTTGCCTGTCAGAGTCTTTACGAAAATTTGCATGTTTGA  31187


 Score = 42.8 bits (46),  Expect = 0.58
 Identities = 32/37 (86%), Gaps = 2/37 (5%)
 Strand=Plus/Plus

Query  9734   TTAAAGtttttttATTGTAATAAAAAATGCAATATAA  9770
              ||||| ||||||||||  |||||||||| ||| ||||
Sbjct  81870  TTAAAATTTTTTTATT--AATAAAAAATACAAAATAA  81904


>NC_002169.1 Spodoptera exigua nucleopolyhedrovirus complete genome
Length=135611

 Score = 105 bits (116),  Expect = 6e-20
 Identities = 151/213 (71%), Gaps = 0/213 (0%)
 Strand=Plus/Plus

Query  5273    CAAGACCAGGTGCAGGGTCGACTCTTTCTGGATGTTGTAATCAGAAAGAGTGCGGCCATC  5332
               ||| |||| ||| |  || |||||||| || |||||||||||    | ||||||   |||
Sbjct  118526  CAACACCAAGTGGATTGTAGACTCTTTTTGAATGTTGTAATCGCTCATAGTGCGCGTATC  118585

Query  5333    TTCCAGCTGCTTGCCTGCAAAGATGAGCCTCTGCTGGTCAGGGGGGATGCCCTCCTTATC  5392
                || ||||| || || ||  ||||||| | |||||| || || || ||||||||||| ||
Sbjct  118586  CTCGAGCTGTTTTCCAGCGTAGATGAGACGCTGCTGATCGGGAGGTATGCCCTCCTTGTC  118645

Query  5393    CTGGATCTTGGCCTTCACATTCTCAATGGTGTCGCTGGGCTCCACCTCCAGGGTGATGGT  5452
                   || ||    || || |  || | ||||||  ||  ||| ||||| | ||| |  ||
Sbjct  118646  TGTAATTTTTTGTTTAACCTGTTCGACGGTGTCCGTGCTCTCGACCTCGACGGTCACCGT  118705

Query  5453    CTTGCCCGTCAGGGTCTTCACGAAGATCTGCAT  5485
                ||||| ||||| || || || || ||||||||
Sbjct  118706  TTTGCCGGTCAGAGTTTTTACAAAAATCTGCAT  118738


 Score = 98.7 bits (108),  Expect = 9e-18
 Identities = 147/209 (70%), Gaps = 0/209 (0%)
 Strand=Plus/Plus

Query  5049    ACCAGGTGCAGGGTCGACTCTTTCTGGATGTTGTAGTCAGAAAGAGTGCGGCCATCTTCC  5108
               |||| ||| |  || |||||||| || |||||||| ||    | ||||||   ||| || 
Sbjct  118530  ACCAAGTGGATTGTAGACTCTTTTTGAATGTTGTAATCGCTCATAGTGCGCGTATCCTCG  118589

Query  5109    AGCTGCTTGCCTGCAAAGATGAGCCTCTGCTGGTCAGGGGGGATGCCCTCCTTATCCTGG  5168
               ||||| || || ||  ||||||| | |||||| || || || ||||||||||| ||    
Sbjct  118590  AGCTGTTTTCCAGCGTAGATGAGACGCTGCTGATCGGGAGGTATGCCCTCCTTGTCTGTA  118649

Query  5169    ATCTTGGCCTTCACATTCTCAATGGTGTCGCTGGGCTCCACCTCCAGGGTGATGGTCTTG  5228
               || ||    || || |  || | ||||||  ||  ||| ||||| | ||| |  || |||
Sbjct  118650  ATTTTTTGTTTAACCTGTTCGACGGTGTCCGTGCTCTCGACCTCGACGGTCACCGTTTTG  118709

Query  5229    CCCGTCAGGGTCTTCACGAAGATCTGCAT  5257
               || ||||| || || || || ||||||||
Sbjct  118710  CCGGTCAGAGTTTTTACAAAAATCTGCAT  118738


 Score = 98.7 bits (108),  Expect = 9e-18
 Identities = 147/209 (70%), Gaps = 0/209 (0%)
 Strand=Plus/Plus

Query  5505    ACCAGGTGCAGGGTCGACTCTTTCTGGATGTTGTAGTCAGAAAGAGTGCGGCCATCTTCC  5564
               |||| ||| |  || |||||||| || |||||||| ||    | ||||||   ||| || 
Sbjct  118530  ACCAAGTGGATTGTAGACTCTTTTTGAATGTTGTAATCGCTCATAGTGCGCGTATCCTCG  118589

Query  5565    AGCTGCTTGCCTGCAAAGATGAGCCTCTGCTGGTCAGGGGGGATGCCCTCCTTATCCTGG  5624
               ||||| || || ||  ||||||| | |||||| || || || ||||||||||| ||    
Sbjct  118590  AGCTGTTTTCCAGCGTAGATGAGACGCTGCTGATCGGGAGGTATGCCCTCCTTGTCTGTA  118649

Query  5625    ATCTTGGCCTTCACATTCTCAATGGTGTCGCTGGGCTCCACCTCCAGGGTGATGGTCTTG  5684
               || ||    || || |  || | ||||||  ||  ||| ||||| | ||| |  || |||
Sbjct  118650  ATTTTTTGTTTAACCTGTTCGACGGTGTCCGTGCTCTCGACCTCGACGGTCACCGTTTTG  118709

Query  5685    CCCGTCAGGGTCTTCACGAAAATTTGCAT  5713
               || ||||| || || || ||||| |||||
Sbjct  118710  CCGGTCAGAGTTTTTACAAAAATCTGCAT  118738


>KF483846.1 Tunisvirus fontaine2 strain U484, complete genome
Length=380011

 Score = 105 bits (116),  Expect = 6e-20
 Identities = 115/153 (75%), Gaps = 0/153 (0%)
 Strand=Plus/Plus

Query  5273    CAAGACCAGGTGCAGGGTCGACTCTTTCTGGATGTTGTAATCAGAAAGAGTGCGGCCATC  5332
               ||| || ||||| || || || ||||| |||| ||| ||||| | |||||| |  |||||
Sbjct  120443  CAAAACAAGGTGAAGAGTGGATTCTTTTTGGACGTTATAATCGGCAAGAGTCCTCCCATC  120502

Query  5333    TTCCAGCTGCTTGCCTGCAAAGATGAGCCTCTGCTGGTCAGGGGGGATGCCCTCCTTATC  5392
               ||||||   ||| || || ||||| || | ||| ||||| || || ||||| || |||||
Sbjct  120503  TTCCAGACTCTTCCCGGCGAAGATAAGTCGCTGTTGGTCCGGAGGAATGCCTTCTTTATC  120562

Query  5393    CTGGATCTTGGCCTTCACATTCTCAATGGTGTC  5425
                || || ||   ||| ||| |||| ||||||||
Sbjct  120563  TTGAATTTTTTGCTTGACACTCTCGATGGTGTC  120595


 Score = 102 bits (112),  Expect = 7e-19
 Identities = 149/211 (71%), Gaps = 0/211 (0%)
 Strand=Plus/Plus

Query  5505    ACCAGGTGCAGGGTCGACTCTTTCTGGATGTTGTAGTCAGAAAGAGTGCGGCCATCTTCC  5564
               || ||||| || || || ||||| |||| ||| || || | |||||| |  |||||||||
Sbjct  120447  ACAAGGTGAAGAGTGGATTCTTTTTGGACGTTATAATCGGCAAGAGTCCTCCCATCTTCC  120506

Query  5565    AGCTGCTTGCCTGCAAAGATGAGCCTCTGCTGGTCAGGGGGGATGCCCTCCTTATCCTGG  5624
               ||   ||| || || ||||| || | ||| ||||| || || ||||| || ||||| || 
Sbjct  120507  AGACTCTTCCCGGCGAAGATAAGTCGCTGTTGGTCCGGAGGAATGCCTTCTTTATCTTGA  120566

Query  5625    ATCTTGGCCTTCACATTCTCAATGGTGTCGCTGGGCTCCACCTCCAGGGTGATGGTCTTG  5684
               || ||   ||| ||| |||| ||||||||       ||||| || | |   || ||||| 
Sbjct  120567  ATTTTTTGCTTGACACTCTCGATGGTGTCCGAACTTTCCACATCGATGCATATAGTCTTC  120626

Query  5685    CCCGTCAGGGTCTTCACGAAAATTTGCATTT  5715
               || ||||  || || |  || | ||||||||
Sbjct  120627  CCTGTCAAAGTTTTTATAAACACTTGCATTT  120657


 Score = 98.7 bits (108),  Expect = 9e-18
 Identities = 111/149 (74%), Gaps = 0/149 (0%)
 Strand=Plus/Plus

Query  5049    ACCAGGTGCAGGGTCGACTCTTTCTGGATGTTGTAGTCAGAAAGAGTGCGGCCATCTTCC  5108
               || ||||| || || || ||||| |||| ||| || || | |||||| |  |||||||||
Sbjct  120447  ACAAGGTGAAGAGTGGATTCTTTTTGGACGTTATAATCGGCAAGAGTCCTCCCATCTTCC  120506

Query  5109    AGCTGCTTGCCTGCAAAGATGAGCCTCTGCTGGTCAGGGGGGATGCCCTCCTTATCCTGG  5168
               ||   ||| || || ||||| || | ||| ||||| || || ||||| || ||||| || 
Sbjct  120507  AGACTCTTCCCGGCGAAGATAAGTCGCTGTTGGTCCGGAGGAATGCCTTCTTTATCTTGA  120566

Query  5169    ATCTTGGCCTTCACATTCTCAATGGTGTC  5197
               || ||   ||| ||| |||| ||||||||
Sbjct  120567  ATTTTTTGCTTGACACTCTCGATGGTGTC  120595


>AF325155.1 Spodoptera litura nucleopolyhedrovirus strain G2, 
complete genome
Length=139342

 Score = 105 bits (116),  Expect = 6e-20
 Identities = 165/235 (70%), Gaps = 1/235 (0%)
 Strand=Plus/Minus

Query  5485   TACCACCCCTCAGACGCAGGACCAGGTGCAGGGTCGACTCTTTCTGGATGTTGTAGTCAG  5544
              |||| |||||||| |  || ||||| || || ||||| ||||| || ||||| || ||  
Sbjct  31421  TACCGCCCCTCAGTCTAAGTACCAGATGAAGAGTCGATTCTTTTTGAATGTTATAATCGC  31362

Query  5545   AAAGAGTGCGGCCATCTTCCAGCTGCTTGCCTGCAAAGATGAGCCTCTGCTGGTCAGGGG  5604
                | |||       ||||||| ||| ||||| || || || || | ||||||||| || |
Sbjct  31361  TCATAGTCATAGAGTCTTCCAACTGTTTGCCAGCGAATATTAGACGCTGCTGGTCGGGCG  31302

Query  5605   GGATGCCCTCCTTATCCTGGATCTTGGCCTTCACATTCTCAATGGTGTCGCTGGGCTCCA  5664
              | | ||| ||||| |||   ||  |    || ||  | || |   |||||   || || |
Sbjct  31301  GCACGCCTTCCTTGTCCGCTATTCTCTGTTTGACCGTTTCGACACTGTCGGACGGTTCAA  31242

Query  5665   CCTCCAGGGTGATGGTCTTGCCCGTCAGGGTCTTCACGAAAATTTGCAT-TTTGA  5718
              | || | |||||| || ||||| ||||| ||||| |||||||||||||| |||||
Sbjct  31241  CGTCGACGGTGATCGTTTTGCCTGTCAGAGTCTTTACGAAAATTTGCATGTTTGA  31187


 Score = 42.8 bits (46),  Expect = 0.58
 Identities = 32/37 (86%), Gaps = 2/37 (5%)
 Strand=Plus/Plus

Query  9734   TTAAAGtttttttATTGTAATAAAAAATGCAATATAA  9770
              ||||| ||||||||||  |||||||||| ||| ||||
Sbjct  81870  TTAAAATTTTTTTATT--AATAAAAAATACAAAATAA  81904


>AF169823.1 Spodoptera exigua nucleopolyhedrovirus complete genome
Length=135611

 Score = 105 bits (116),  Expect = 6e-20
 Identities = 151/213 (71%), Gaps = 0/213 (0%)
 Strand=Plus/Plus

Query  5273    CAAGACCAGGTGCAGGGTCGACTCTTTCTGGATGTTGTAATCAGAAAGAGTGCGGCCATC  5332
               ||| |||| ||| |  || |||||||| || |||||||||||    | ||||||   |||
Sbjct  118526  CAACACCAAGTGGATTGTAGACTCTTTTTGAATGTTGTAATCGCTCATAGTGCGCGTATC  118585

Query  5333    TTCCAGCTGCTTGCCTGCAAAGATGAGCCTCTGCTGGTCAGGGGGGATGCCCTCCTTATC  5392
                || ||||| || || ||  ||||||| | |||||| || || || ||||||||||| ||
Sbjct  118586  CTCGAGCTGTTTTCCAGCGTAGATGAGACGCTGCTGATCGGGAGGTATGCCCTCCTTGTC  118645

Query  5393    CTGGATCTTGGCCTTCACATTCTCAATGGTGTCGCTGGGCTCCACCTCCAGGGTGATGGT  5452
                   || ||    || || |  || | ||||||  ||  ||| ||||| | ||| |  ||
Sbjct  118646  TGTAATTTTTTGTTTAACCTGTTCGACGGTGTCCGTGCTCTCGACCTCGACGGTCACCGT  118705

Query  5453    CTTGCCCGTCAGGGTCTTCACGAAGATCTGCAT  5485
                ||||| ||||| || || || || ||||||||
Sbjct  118706  TTTGCCGGTCAGAGTTTTTACAAAAATCTGCAT  118738


 Score = 98.7 bits (108),  Expect = 9e-18
 Identities = 147/209 (70%), Gaps = 0/209 (0%)
 Strand=Plus/Plus

Query  5049    ACCAGGTGCAGGGTCGACTCTTTCTGGATGTTGTAGTCAGAAAGAGTGCGGCCATCTTCC  5108
               |||| ||| |  || |||||||| || |||||||| ||    | ||||||   ||| || 
Sbjct  118530  ACCAAGTGGATTGTAGACTCTTTTTGAATGTTGTAATCGCTCATAGTGCGCGTATCCTCG  118589

Query  5109    AGCTGCTTGCCTGCAAAGATGAGCCTCTGCTGGTCAGGGGGGATGCCCTCCTTATCCTGG  5168
               ||||| || || ||  ||||||| | |||||| || || || ||||||||||| ||    
Sbjct  118590  AGCTGTTTTCCAGCGTAGATGAGACGCTGCTGATCGGGAGGTATGCCCTCCTTGTCTGTA  118649

Query  5169    ATCTTGGCCTTCACATTCTCAATGGTGTCGCTGGGCTCCACCTCCAGGGTGATGGTCTTG  5228
               || ||    || || |  || | ||||||  ||  ||| ||||| | ||| |  || |||
Sbjct  118650  ATTTTTTGTTTAACCTGTTCGACGGTGTCCGTGCTCTCGACCTCGACGGTCACCGTTTTG  118709

Query  5229    CCCGTCAGGGTCTTCACGAAGATCTGCAT  5257
               || ||||| || || || || ||||||||
Sbjct  118710  CCGGTCAGAGTTTTTACAAAAATCTGCAT  118738


 Score = 98.7 bits (108),  Expect = 9e-18
 Identities = 147/209 (70%), Gaps = 0/209 (0%)
 Strand=Plus/Plus

Query  5505    ACCAGGTGCAGGGTCGACTCTTTCTGGATGTTGTAGTCAGAAAGAGTGCGGCCATCTTCC  5564
               |||| ||| |  || |||||||| || |||||||| ||    | ||||||   ||| || 
Sbjct  118530  ACCAAGTGGATTGTAGACTCTTTTTGAATGTTGTAATCGCTCATAGTGCGCGTATCCTCG  118589

Query  5565    AGCTGCTTGCCTGCAAAGATGAGCCTCTGCTGGTCAGGGGGGATGCCCTCCTTATCCTGG  5624
               ||||| || || ||  ||||||| | |||||| || || || ||||||||||| ||    
Sbjct  118590  AGCTGTTTTCCAGCGTAGATGAGACGCTGCTGATCGGGAGGTATGCCCTCCTTGTCTGTA  118649

Query  5625    ATCTTGGCCTTCACATTCTCAATGGTGTCGCTGGGCTCCACCTCCAGGGTGATGGTCTTG  5684
               || ||    || || |  || | ||||||  ||  ||| ||||| | ||| |  || |||
Sbjct  118650  ATTTTTTGTTTAACCTGTTCGACGGTGTCCGTGCTCTCGACCTCGACGGTCACCGTTTTG  118709

Query  5685    CCCGTCAGGGTCTTCACGAAAATTTGCAT  5713
               || ||||| || || || ||||| |||||
Sbjct  118710  CCGGTCAGAGTTTTTACAAAAATCTGCAT  118738


>NC_015398.1 Clostera anachoreta granulovirus, complete genome
Length=101487

 Score = 104 bits (114),  Expect = 2e-19
 Identities = 162/230 (70%), Gaps = 4/230 (2%)
 Strand=Plus/Plus

Query  5031   CCACCCCTCAGACGCAGGACCAGGTGCAGGGTCGACTCTTTCTGGATGTTGTAGTCAGAA  5090
              || |||||||  | ||  |||| ||| |  ||    |||||||| ||||| ||||| |||
Sbjct  34755  CCTCCCCTCAACCTCAAAACCAAGTGAATTGTGCTTTCTTTCTGAATGTTATAGTCCGAA  34814

Query  5091   AGAGTGCGGCCATCTTCCAGCTGCTTGCCTGCAAAGATGAGCCTCTGCTGGTCAGGGGGG  5150
              ||  | ||  |||| |||||||| || || ||||| || || |  ||||||||  | || 
Sbjct  34815  AGGCTTCGTTCATCATCCAGCTGTTTTCCGGCAAATATTAGTCGTTGCTGGTCTTGCGGC  34874

Query  5151   ATGCCCTCCTTATCCTGGATCTTGGCCTTCAC--ATTCTCAATGGTGTCGCTGGGCTCCA  5208
              |  |||||||| ||    |||||    || ||  || ||  || |  || | || ||| |
Sbjct  34875  ACCCCCTCCTTGTCGCTAATCTTCTGTTTGACGGATGCT--ATCGATTCACCGGCCTCAA  34932

Query  5209   CCTCCAGGGTGATGGTCTTGCCCGTCAGGGTCTTCACGAAGATCTGCATA  5258
              | || | ||| ||||| || ||||| || |||||||| ||||||||||||
Sbjct  34933  CATCGACGGTTATGGTTTTTCCCGTGAGAGTCTTCACAAAGATCTGCATA  34982


 Score = 99.6 bits (109),  Expect = 9e-18
 Identities = 161/230 (70%), Gaps = 4/230 (2%)
 Strand=Plus/Plus

Query  5259   CCACCTCTCAGACGCAAGACCAGGTGCAGGGTCGACTCTTTCTGGATGTTGTAATCAGAA  5318
              || || ||||  | ||| |||| ||| |  ||    |||||||| ||||| || || |||
Sbjct  34755  CCTCCCCTCAACCTCAAAACCAAGTGAATTGTGCTTTCTTTCTGAATGTTATAGTCCGAA  34814

Query  5319   AGAGTGCGGCCATCTTCCAGCTGCTTGCCTGCAAAGATGAGCCTCTGCTGGTCAGGGGGG  5378
              ||  | ||  |||| |||||||| || || ||||| || || |  ||||||||  | || 
Sbjct  34815  AGGCTTCGTTCATCATCCAGCTGTTTTCCGGCAAATATTAGTCGTTGCTGGTCTTGCGGC  34874

Query  5379   ATGCCCTCCTTATCCTGGATCTTGGCCTTCAC--ATTCTCAATGGTGTCGCTGGGCTCCA  5436
              |  |||||||| ||    |||||    || ||  || ||  || |  || | || ||| |
Sbjct  34875  ACCCCCTCCTTGTCGCTAATCTTCTGTTTGACGGATGCT--ATCGATTCACCGGCCTCAA  34932

Query  5437   CCTCCAGGGTGATGGTCTTGCCCGTCAGGGTCTTCACGAAGATCTGCATA  5486
              | || | ||| ||||| || ||||| || |||||||| ||||||||||||
Sbjct  34933  CATCGACGGTTATGGTTTTTCCCGTGAGAGTCTTCACAAAGATCTGCATA  34982


>HQ116624.1 Clostera anachoreta granulovirus isolate ClanGV-HBHN, 
complete genome
Length=101487

 Score = 104 bits (114),  Expect = 2e-19
 Identities = 162/230 (70%), Gaps = 4/230 (2%)
 Strand=Plus/Plus

Query  5031   CCACCCCTCAGACGCAGGACCAGGTGCAGGGTCGACTCTTTCTGGATGTTGTAGTCAGAA  5090
              || |||||||  | ||  |||| ||| |  ||    |||||||| ||||| ||||| |||
Sbjct  34755  CCTCCCCTCAACCTCAAAACCAAGTGAATTGTGCTTTCTTTCTGAATGTTATAGTCCGAA  34814

Query  5091   AGAGTGCGGCCATCTTCCAGCTGCTTGCCTGCAAAGATGAGCCTCTGCTGGTCAGGGGGG  5150
              ||  | ||  |||| |||||||| || || ||||| || || |  ||||||||  | || 
Sbjct  34815  AGGCTTCGTTCATCATCCAGCTGTTTTCCGGCAAATATTAGTCGTTGCTGGTCTTGCGGC  34874

Query  5151   ATGCCCTCCTTATCCTGGATCTTGGCCTTCAC--ATTCTCAATGGTGTCGCTGGGCTCCA  5208
              |  |||||||| ||    |||||    || ||  || ||  || |  || | || ||| |
Sbjct  34875  ACCCCCTCCTTGTCGCTAATCTTCTGTTTGACGGATGCT--ATCGATTCACCGGCCTCAA  34932

Query  5209   CCTCCAGGGTGATGGTCTTGCCCGTCAGGGTCTTCACGAAGATCTGCATA  5258
              | || | ||| ||||| || ||||| || |||||||| ||||||||||||
Sbjct  34933  CATCGACGGTTATGGTTTTTCCCGTGAGAGTCTTCACAAAGATCTGCATA  34982


 Score = 99.6 bits (109),  Expect = 9e-18
 Identities = 161/230 (70%), Gaps = 4/230 (2%)
 Strand=Plus/Plus

Query  5259   CCACCTCTCAGACGCAAGACCAGGTGCAGGGTCGACTCTTTCTGGATGTTGTAATCAGAA  5318
              || || ||||  | ||| |||| ||| |  ||    |||||||| ||||| || || |||
Sbjct  34755  CCTCCCCTCAACCTCAAAACCAAGTGAATTGTGCTTTCTTTCTGAATGTTATAGTCCGAA  34814

Query  5319   AGAGTGCGGCCATCTTCCAGCTGCTTGCCTGCAAAGATGAGCCTCTGCTGGTCAGGGGGG  5378
              ||  | ||  |||| |||||||| || || ||||| || || |  ||||||||  | || 
Sbjct  34815  AGGCTTCGTTCATCATCCAGCTGTTTTCCGGCAAATATTAGTCGTTGCTGGTCTTGCGGC  34874

Query  5379   ATGCCCTCCTTATCCTGGATCTTGGCCTTCAC--ATTCTCAATGGTGTCGCTGGGCTCCA  5436
              |  |||||||| ||    |||||    || ||  || ||  || |  || | || ||| |
Sbjct  34875  ACCCCCTCCTTGTCGCTAATCTTCTGTTTGACGGATGCT--ATCGATTCACCGGCCTCAA  34932

Query  5437   CCTCCAGGGTGATGGTCTTGCCCGTCAGGGTCTTCACGAAGATCTGCATA  5486
              | || | ||| ||||| || ||||| || |||||||| ||||||||||||
Sbjct  34933  CATCGACGGTTATGGTTTTTCCCGTGAGAGTCTTCACAAAGATCTGCATA  34982


>NC_007921.1 Agrotis segetum nucleopolyhedrovirus, complete genome
Length=147544

 Score = 103 bits (113),  Expect = 7e-19
 Identities = 160/229 (70%), Gaps = 0/229 (0%)
 Strand=Plus/Plus

Query  5029    AGCCACCCCTCAGACGCAGGACCAGGTGCAGGGTCGACTCTTTCTGGATGTTGTAGTCAG  5088
               ||||||| | || |||||| || |  || | ||||||||| || || |||||||| ||  
Sbjct  131006  AGCCACCGCGCAAACGCAGCACTAAATGTATGGTCGACTCCTTTTGAATGTTGTAATCGC  131065

Query  5089    AAAGAGTGCGGCCATCTTCCAGCTGCTTGCCTGCAAAGATGAGCCTCTGCTGGTCAGGGG  5148
                 |  |||||    || || ||||||||||||||  |||| |  | ||||||||| || |
Sbjct  131066  TCATGGTGCGCGAGTCCTCTAGCTGCTTGCCTGCGTAGATTAAACGCTGCTGGTCCGGAG  131125

Query  5149    GGATGCCCTCCTTATCCTGGATCTTGGCCTTCACATTCTCAATGGTGTCGCTGGGCTCCA  5208
               |||| || || || ||   ||| ||   ||| |  | ||| |  || ||| ||| ||| |
Sbjct  131126  GGATTCCTTCTTTGTCGGTGATTTTCTGCTTGAGCTGCTCCACAGTATCGGTGGACTCGA  131185

Query  5209    CCTCCAGGGTGATGGTCTTGCCCGTCAGGGTCTTCACGAAGATCTGCAT  5257
                 || | ||| | ||| || || || || || || ||||| ||||||||
Sbjct  131186  TGTCGACGGTAACGGTTTTACCGGTTAGAGTTTTTACGAAAATCTGCAT  131234


 Score = 99.6 bits (109),  Expect = 9e-18
 Identities = 158/227 (70%), Gaps = 0/227 (0%)
 Strand=Plus/Plus

Query  5259    CCACCTCTCAGACGCAAGACCAGGTGCAGGGTCGACTCTTTCTGGATGTTGTAATCAGAA  5318
               ||||| | || |||||  || |  || | ||||||||| || || |||||||||||    
Sbjct  131008  CCACCGCGCAAACGCAGCACTAAATGTATGGTCGACTCCTTTTGAATGTTGTAATCGCTC  131067

Query  5319    AGAGTGCGGCCATCTTCCAGCTGCTTGCCTGCAAAGATGAGCCTCTGCTGGTCAGGGGGG  5378
               |  |||||    || || ||||||||||||||  |||| |  | ||||||||| || |||
Sbjct  131068  ATGGTGCGCGAGTCCTCTAGCTGCTTGCCTGCGTAGATTAAACGCTGCTGGTCCGGAGGG  131127

Query  5379    ATGCCCTCCTTATCCTGGATCTTGGCCTTCACATTCTCAATGGTGTCGCTGGGCTCCACC  5438
               || || || || ||   ||| ||   ||| |  | ||| |  || ||| ||| ||| |  
Sbjct  131128  ATTCCTTCTTTGTCGGTGATTTTCTGCTTGAGCTGCTCCACAGTATCGGTGGACTCGATG  131187

Query  5439    TCCAGGGTGATGGTCTTGCCCGTCAGGGTCTTCACGAAGATCTGCAT  5485
               || | ||| | ||| || || || || || || ||||| ||||||||
Sbjct  131188  TCGACGGTAACGGTTTTACCGGTTAGAGTTTTTACGAAAATCTGCAT  131234


 Score = 99.6 bits (109),  Expect = 9e-18
 Identities = 158/227 (70%), Gaps = 0/227 (0%)
 Strand=Plus/Plus

Query  5487    CCACCCCTCAGACGCAGGACCAGGTGCAGGGTCGACTCTTTCTGGATGTTGTAGTCAGAA  5546
               ||||| | || |||||| || |  || | ||||||||| || || |||||||| ||    
Sbjct  131008  CCACCGCGCAAACGCAGCACTAAATGTATGGTCGACTCCTTTTGAATGTTGTAATCGCTC  131067

Query  5547    AGAGTGCGGCCATCTTCCAGCTGCTTGCCTGCAAAGATGAGCCTCTGCTGGTCAGGGGGG  5606
               |  |||||    || || ||||||||||||||  |||| |  | ||||||||| || |||
Sbjct  131068  ATGGTGCGCGAGTCCTCTAGCTGCTTGCCTGCGTAGATTAAACGCTGCTGGTCCGGAGGG  131127

Query  5607    ATGCCCTCCTTATCCTGGATCTTGGCCTTCACATTCTCAATGGTGTCGCTGGGCTCCACC  5666
               || || || || ||   ||| ||   ||| |  | ||| |  || ||| ||| ||| |  
Sbjct  131128  ATTCCTTCTTTGTCGGTGATTTTCTGCTTGAGCTGCTCCACAGTATCGGTGGACTCGATG  131187

Query  5667    TCCAGGGTGATGGTCTTGCCCGTCAGGGTCTTCACGAAAATTTGCAT  5713
               || | ||| | ||| || || || || || || |||||||| |||||
Sbjct  131188  TCGACGGTAACGGTTTTACCGGTTAGAGTTTTTACGAAAATCTGCAT  131234


>DQ123841.1 Agrotis segetum nucleopolyhedrovirus, complete genome
Length=147544

 Score = 103 bits (113),  Expect = 7e-19
 Identities = 160/229 (70%), Gaps = 0/229 (0%)
 Strand=Plus/Plus

Query  5029    AGCCACCCCTCAGACGCAGGACCAGGTGCAGGGTCGACTCTTTCTGGATGTTGTAGTCAG  5088
               ||||||| | || |||||| || |  || | ||||||||| || || |||||||| ||  
Sbjct  131006  AGCCACCGCGCAAACGCAGCACTAAATGTATGGTCGACTCCTTTTGAATGTTGTAATCGC  131065

Query  5089    AAAGAGTGCGGCCATCTTCCAGCTGCTTGCCTGCAAAGATGAGCCTCTGCTGGTCAGGGG  5148
                 |  |||||    || || ||||||||||||||  |||| |  | ||||||||| || |
Sbjct  131066  TCATGGTGCGCGAGTCCTCTAGCTGCTTGCCTGCGTAGATTAAACGCTGCTGGTCCGGAG  131125

Query  5149    GGATGCCCTCCTTATCCTGGATCTTGGCCTTCACATTCTCAATGGTGTCGCTGGGCTCCA  5208
               |||| || || || ||   ||| ||   ||| |  | ||| |  || ||| ||| ||| |
Sbjct  131126  GGATTCCTTCTTTGTCGGTGATTTTCTGCTTGAGCTGCTCCACAGTATCGGTGGACTCGA  131185

Query  5209    CCTCCAGGGTGATGGTCTTGCCCGTCAGGGTCTTCACGAAGATCTGCAT  5257
                 || | ||| | ||| || || || || || || ||||| ||||||||
Sbjct  131186  TGTCGACGGTAACGGTTTTACCGGTTAGAGTTTTTACGAAAATCTGCAT  131234


 Score = 99.6 bits (109),  Expect = 9e-18
 Identities = 158/227 (70%), Gaps = 0/227 (0%)
 Strand=Plus/Plus

Query  5259    CCACCTCTCAGACGCAAGACCAGGTGCAGGGTCGACTCTTTCTGGATGTTGTAATCAGAA  5318
               ||||| | || |||||  || |  || | ||||||||| || || |||||||||||    
Sbjct  131008  CCACCGCGCAAACGCAGCACTAAATGTATGGTCGACTCCTTTTGAATGTTGTAATCGCTC  131067

Query  5319    AGAGTGCGGCCATCTTCCAGCTGCTTGCCTGCAAAGATGAGCCTCTGCTGGTCAGGGGGG  5378
               |  |||||    || || ||||||||||||||  |||| |  | ||||||||| || |||
Sbjct  131068  ATGGTGCGCGAGTCCTCTAGCTGCTTGCCTGCGTAGATTAAACGCTGCTGGTCCGGAGGG  131127

Query  5379    ATGCCCTCCTTATCCTGGATCTTGGCCTTCACATTCTCAATGGTGTCGCTGGGCTCCACC  5438
               || || || || ||   ||| ||   ||| |  | ||| |  || ||| ||| ||| |  
Sbjct  131128  ATTCCTTCTTTGTCGGTGATTTTCTGCTTGAGCTGCTCCACAGTATCGGTGGACTCGATG  131187

Query  5439    TCCAGGGTGATGGTCTTGCCCGTCAGGGTCTTCACGAAGATCTGCAT  5485
               || | ||| | ||| || || || || || || ||||| ||||||||
Sbjct  131188  TCGACGGTAACGGTTTTACCGGTTAGAGTTTTTACGAAAATCTGCAT  131234


 Score = 99.6 bits (109),  Expect = 9e-18
 Identities = 158/227 (70%), Gaps = 0/227 (0%)
 Strand=Plus/Plus

Query  5487    CCACCCCTCAGACGCAGGACCAGGTGCAGGGTCGACTCTTTCTGGATGTTGTAGTCAGAA  5546
               ||||| | || |||||| || |  || | ||||||||| || || |||||||| ||    
Sbjct  131008  CCACCGCGCAAACGCAGCACTAAATGTATGGTCGACTCCTTTTGAATGTTGTAATCGCTC  131067

Query  5547    AGAGTGCGGCCATCTTCCAGCTGCTTGCCTGCAAAGATGAGCCTCTGCTGGTCAGGGGGG  5606
               |  |||||    || || ||||||||||||||  |||| |  | ||||||||| || |||
Sbjct  131068  ATGGTGCGCGAGTCCTCTAGCTGCTTGCCTGCGTAGATTAAACGCTGCTGGTCCGGAGGG  131127

Query  5607    ATGCCCTCCTTATCCTGGATCTTGGCCTTCACATTCTCAATGGTGTCGCTGGGCTCCACC  5666
               || || || || ||   ||| ||   ||| |  | ||| |  || ||| ||| ||| |  
Sbjct  131128  ATTCCTTCTTTGTCGGTGATTTTCTGCTTGAGCTGCTCCACAGTATCGGTGGACTCGATG  131187

Query  5667    TCCAGGGTGATGGTCTTGCCCGTCAGGGTCTTCACGAAAATTTGCAT  5713
               || | ||| | ||| || || || || || || |||||||| |||||
Sbjct  131188  TCGACGGTAACGGTTTTACCGGTTAGAGTTTTTACGAAAATCTGCAT  131234


>NC_008035.3 Antheraea pernyi nucleopolyhedrovirus, complete genome
Length=126629

 Score = 102 bits (112),  Expect = 7e-19
 Identities = 155/219 (71%), Gaps = 4/219 (2%)
 Strand=Plus/Plus

Query  5501   CAGGACCAGGTGCAGGGTCGACTCTTTCTGGATGTTGTAGTCAGAAAGAGTGCGGCCATC  5560
              ||| ||||  ||||| || ||||| || || ||||||||||| |  |  ||   | | ||
Sbjct  16723  CAGTACCATATGCAGCGTGGACTCCTTTTGTATGTTGTAGTCGGCCATGGTTTTGGCGTC  16782

Query  5561   TTCCAGCTGCTTGCCTGCAAAGATGAGCCTCTGCTGGTCAGGGGGGATGCCCTCCTTATC  5620
               ||||  || ||||| ||| | || |||| ||| |||||    || | |||||| || ||
Sbjct  16783  CTCCAATTGTTTGCCCGCATAAATAAGCCGCTGTTGGTCCACAGGCACGCCCTCTTTGTC  16842

Query  5621   CTGGATCTTGGC--CTTCACATTCTCAATGGTGTCGCTGGGCTCCACCTCCAGGGTGATG  5678
                ||   || ||  |||||| |   | |  ||||||| |||||||   |||| |||||||
Sbjct  16843  --GGCAATTTGCTGCTTCACCTGGCCCACAGTGTCGCCGGGCTCCGTTTCCACGGTGATG  16900

Query  5679   GTCTTGCCCGTCAGGGTCTTCACGAAAATTTGCATTTTG  5717
              || || || ||||| || || || ||||| |||||||||
Sbjct  16901  GTTTTTCCGGTCAGCGTTTTGACAAAAATCTGCATTTTG  16939


 Score = 95.1 bits (104),  Expect = 1e-16
 Identities = 151/215 (70%), Gaps = 4/215 (2%)
 Strand=Plus/Plus

Query  5045   CAGGACCAGGTGCAGGGTCGACTCTTTCTGGATGTTGTAGTCAGAAAGAGTGCGGCCATC  5104
              ||| ||||  ||||| || ||||| || || ||||||||||| |  |  ||   | | ||
Sbjct  16723  CAGTACCATATGCAGCGTGGACTCCTTTTGTATGTTGTAGTCGGCCATGGTTTTGGCGTC  16782

Query  5105   TTCCAGCTGCTTGCCTGCAAAGATGAGCCTCTGCTGGTCAGGGGGGATGCCCTCCTTATC  5164
               ||||  || ||||| ||| | || |||| ||| |||||    || | |||||| || ||
Sbjct  16783  CTCCAATTGTTTGCCCGCATAAATAAGCCGCTGTTGGTCCACAGGCACGCCCTCTTTGTC  16842

Query  5165   CTGGATCTTGGC--CTTCACATTCTCAATGGTGTCGCTGGGCTCCACCTCCAGGGTGATG  5222
                ||   || ||  |||||| |   | |  ||||||| |||||||   |||| |||||||
Sbjct  16843  --GGCAATTTGCTGCTTCACCTGGCCCACAGTGTCGCCGGGCTCCGTTTCCACGGTGATG  16900

Query  5223   GTCTTGCCCGTCAGGGTCTTCACGAAGATCTGCAT  5257
              || || || ||||| || || || || ||||||||
Sbjct  16901  GTTTTTCCGGTCAGCGTTTTGACAAAAATCTGCAT  16935


>DQ486030.3 Antheraea pernyi nucleopolyhedrovirus, complete genome
Length=126629

 Score = 102 bits (112),  Expect = 7e-19
 Identities = 155/219 (71%), Gaps = 4/219 (2%)
 Strand=Plus/Plus

Query  5501   CAGGACCAGGTGCAGGGTCGACTCTTTCTGGATGTTGTAGTCAGAAAGAGTGCGGCCATC  5560
              ||| ||||  ||||| || ||||| || || ||||||||||| |  |  ||   | | ||
Sbjct  16723  CAGTACCATATGCAGCGTGGACTCCTTTTGTATGTTGTAGTCGGCCATGGTTTTGGCGTC  16782

Query  5561   TTCCAGCTGCTTGCCTGCAAAGATGAGCCTCTGCTGGTCAGGGGGGATGCCCTCCTTATC  5620
               ||||  || ||||| ||| | || |||| ||| |||||    || | |||||| || ||
Sbjct  16783  CTCCAATTGTTTGCCCGCATAAATAAGCCGCTGTTGGTCCACAGGCACGCCCTCTTTGTC  16842

Query  5621   CTGGATCTTGGC--CTTCACATTCTCAATGGTGTCGCTGGGCTCCACCTCCAGGGTGATG  5678
                ||   || ||  |||||| |   | |  ||||||| |||||||   |||| |||||||
Sbjct  16843  --GGCAATTTGCTGCTTCACCTGGCCCACAGTGTCGCCGGGCTCCGTTTCCACGGTGATG  16900

Query  5679   GTCTTGCCCGTCAGGGTCTTCACGAAAATTTGCATTTTG  5717
              || || || ||||| || || || ||||| |||||||||
Sbjct  16901  GTTTTTCCGGTCAGCGTTTTGACAAAAATCTGCATTTTG  16939


 Score = 95.1 bits (104),  Expect = 1e-16
 Identities = 151/215 (70%), Gaps = 4/215 (2%)
 Strand=Plus/Plus

Query  5045   CAGGACCAGGTGCAGGGTCGACTCTTTCTGGATGTTGTAGTCAGAAAGAGTGCGGCCATC  5104
              ||| ||||  ||||| || ||||| || || ||||||||||| |  |  ||   | | ||
Sbjct  16723  CAGTACCATATGCAGCGTGGACTCCTTTTGTATGTTGTAGTCGGCCATGGTTTTGGCGTC  16782

Query  5105   TTCCAGCTGCTTGCCTGCAAAGATGAGCCTCTGCTGGTCAGGGGGGATGCCCTCCTTATC  5164
               ||||  || ||||| ||| | || |||| ||| |||||    || | |||||| || ||
Sbjct  16783  CTCCAATTGTTTGCCCGCATAAATAAGCCGCTGTTGGTCCACAGGCACGCCCTCTTTGTC  16842

Query  5165   CTGGATCTTGGC--CTTCACATTCTCAATGGTGTCGCTGGGCTCCACCTCCAGGGTGATG  5222
                ||   || ||  |||||| |   | |  ||||||| |||||||   |||| |||||||
Sbjct  16843  --GGCAATTTGCTGCTTCACCTGGCCCACAGTGTCGCCGGGCTCCGTTTCCACGGTGATG  16900

Query  5223   GTCTTGCCCGTCAGGGTCTTCACGAAGATCTGCAT  5257
              || || || ||||| || || || || ||||||||
Sbjct  16901  GTTTTTCCGGTCAGCGTTTTGACAAAAATCTGCAT  16935


>NC_038371.1 Clostera anastomosis granulovirus B, complete genome
Length=107439

 Score = 98.7 bits (108),  Expect = 9e-18
 Identities = 160/228 (70%), Gaps = 2/228 (1%)
 Strand=Plus/Plus

Query  5259   CCACCTCTCAGACGCAAGACCAGGTGCAGGGTCGACTCTTTCTGGATGTTGTAATCAGAA  5318
              |||||||| | |||||| ||||  || |  ||   |||||| || ||||||||||| |||
Sbjct  35475  CCACCTCTTAAACGCAACACCAAATGTAAAGTGCTCTCTTTTTGTATGTTGTAATCGGAA  35534

Query  5319   AGAGTGCGGCCATCTTCCAGCTGCTTGCCTGCAAAGATGAGCCTCTGCTGGTCAGGGGGG  5378
              || || ||  | || ||||  || ||||| ||||| || |  |  ||||| |||  ||| 
Sbjct  35535  AGGGTACGTTCGTCATCCAATTGTTTGCCGGCAAAAATTAATCGTTGCTGATCACTGGGC  35594

Query  5379   ATGCCCTCCTTATCCTGGA-TCTTGGCCTTCACATTCTCAATGGTGTCGCTGGGCTCCAC  5437
              |  || || |||||    | | || || || ||   ||  |  ||||| || |  |||||
Sbjct  35595  AGACCTTCTTTATCGGCAATTTTTTGCTTTAACGAGCT-TACAGTGTCACTCGCTTCCAC  35653

Query  5438   CTCCAGGGTGATGGTCTTGCCCGTCAGGGTCTTCACGAAGATCTGCAT  5485
               ||||  ||||| || || |||||||  || ||||| |||||||||||
Sbjct  35654  GTCCACCGTGATCGTTTTACCCGTCAACGTTTTCACAAAGATCTGCAT  35701


 Score = 86.9 bits (95),  Expect = 5e-14
 Identities = 158/229 (69%), Gaps = 2/229 (1%)
 Strand=Plus/Plus

Query  5030   GCCACCCCTCAGACGCAGGACCAGGTGCAGGGTCGACTCTTTCTGGATGTTGTAGTCAGA  5089
              |||||| || | |||||  ||||  || |  ||   |||||| || |||||||| || ||
Sbjct  35474  GCCACCTCTTAAACGCAACACCAAATGTAAAGTGCTCTCTTTTTGTATGTTGTAATCGGA  35533

Query  5090   AAGAGTGCGGCCATCTTCCAGCTGCTTGCCTGCAAAGATGAGCCTCTGCTGGTCAGGGGG  5149
              ||| || ||  | || ||||  || ||||| ||||| || |  |  ||||| |||  |||
Sbjct  35534  AAGGGTACGTTCGTCATCCAATTGTTTGCCGGCAAAAATTAATCGTTGCTGATCACTGGG  35593

Query  5150   GATGCCCTCCTTATCCTGGATCTTG-GCCTTCACATTCTCAATGGTGTCGCTGGGCTCCA  5208
               |  || || |||||    || ||  || || ||   || |  | |||| || |  ||||
Sbjct  35594  CAGACCTTCTTTATCGGCAATTTTTTGCTTTAACGAGCTTACAG-TGTCACTCGCTTCCA  35652

Query  5209   CCTCCAGGGTGATGGTCTTGCCCGTCAGGGTCTTCACGAAGATCTGCAT  5257
              | ||||  ||||| || || |||||||  || ||||| |||||||||||
Sbjct  35653  CGTCCACCGTGATCGTTTTACCCGTCAACGTTTTCACAAAGATCTGCAT  35701


>KR091910.1 Clostera anastomosis granulovirus B strain ClasGV-B, 
complete genome
Length=107439

 Score = 98.7 bits (108),  Expect = 9e-18
 Identities = 160/228 (70%), Gaps = 2/228 (1%)
 Strand=Plus/Plus

Query  5259   CCACCTCTCAGACGCAAGACCAGGTGCAGGGTCGACTCTTTCTGGATGTTGTAATCAGAA  5318
              |||||||| | |||||| ||||  || |  ||   |||||| || ||||||||||| |||
Sbjct  35475  CCACCTCTTAAACGCAACACCAAATGTAAAGTGCTCTCTTTTTGTATGTTGTAATCGGAA  35534

Query  5319   AGAGTGCGGCCATCTTCCAGCTGCTTGCCTGCAAAGATGAGCCTCTGCTGGTCAGGGGGG  5378
              || || ||  | || ||||  || ||||| ||||| || |  |  ||||| |||  ||| 
Sbjct  35535  AGGGTACGTTCGTCATCCAATTGTTTGCCGGCAAAAATTAATCGTTGCTGATCACTGGGC  35594

Query  5379   ATGCCCTCCTTATCCTGGA-TCTTGGCCTTCACATTCTCAATGGTGTCGCTGGGCTCCAC  5437
              |  || || |||||    | | || || || ||   ||  |  ||||| || |  |||||
Sbjct  35595  AGACCTTCTTTATCGGCAATTTTTTGCTTTAACGAGCT-TACAGTGTCACTCGCTTCCAC  35653

Query  5438   CTCCAGGGTGATGGTCTTGCCCGTCAGGGTCTTCACGAAGATCTGCAT  5485
               ||||  ||||| || || |||||||  || ||||| |||||||||||
Sbjct  35654  GTCCACCGTGATCGTTTTACCCGTCAACGTTTTCACAAAGATCTGCAT  35701


 Score = 86.9 bits (95),  Expect = 5e-14
 Identities = 158/229 (69%), Gaps = 2/229 (1%)
 Strand=Plus/Plus

Query  5030   GCCACCCCTCAGACGCAGGACCAGGTGCAGGGTCGACTCTTTCTGGATGTTGTAGTCAGA  5089
              |||||| || | |||||  ||||  || |  ||   |||||| || |||||||| || ||
Sbjct  35474  GCCACCTCTTAAACGCAACACCAAATGTAAAGTGCTCTCTTTTTGTATGTTGTAATCGGA  35533

Query  5090   AAGAGTGCGGCCATCTTCCAGCTGCTTGCCTGCAAAGATGAGCCTCTGCTGGTCAGGGGG  5149
              ||| || ||  | || ||||  || ||||| ||||| || |  |  ||||| |||  |||
Sbjct  35534  AAGGGTACGTTCGTCATCCAATTGTTTGCCGGCAAAAATTAATCGTTGCTGATCACTGGG  35593

Query  5150   GATGCCCTCCTTATCCTGGATCTTG-GCCTTCACATTCTCAATGGTGTCGCTGGGCTCCA  5208
               |  || || |||||    || ||  || || ||   || |  | |||| || |  ||||
Sbjct  35594  CAGACCTTCTTTATCGGCAATTTTTTGCTTTAACGAGCTTACAG-TGTCACTCGCTTCCA  35652

Query  5209   CCTCCAGGGTGATGGTCTTGCCCGTCAGGGTCTTCACGAAGATCTGCAT  5257
              | ||||  ||||| || || |||||||  || ||||| |||||||||||
Sbjct  35653  CGTCCACCGTGATCGTTTTACCCGTCAACGTTTTCACAAAGATCTGCAT  35701


>NC_026922.1 Lambdina fiscellaria nucleopolyhedrovirus isolate 
GR15, complete genome
Length=157977

 Score = 97.8 bits (107),  Expect = 3e-17
 Identities = 160/231 (69%), Gaps = 0/231 (0%)
 Strand=Plus/Plus

Query  5487    CCACCCCTCAGACGCAGGACCAGGTGCAGGGTCGACTCTTTCTGGATGTTGTAGTCAGAA  5546
               || || || || ||||  || ||||| || || || || || || |||||||||||   |
Sbjct  134487  CCTCCTCTGAGTCGCAACACGAGGTGTAGCGTGGATTCCTTTTGAATGTTGTAGTCGCCA  134546

Query  5547    AGAGTGCGGCCATCTTCCAGCTGCTTGCCTGCAAAGATGAGCCTCTGCTGGTCAGGGGGG  5606
               |  ||| |    || || ||||| ||||||||||| || |  | |||||| || || || 
Sbjct  134547  ACGGTGTGAGAGTCGTCGAGCTGTTTGCCTGCAAAAATCAAACGCTGCTGATCGGGCGGT  134606

Query  5607    ATGCCCTCCTTATCCTGGATCTTGGCCTTCACATTCTCAATGGTGTCGCTGGGCTCCACC  5666
               ||||| || || || || || ||    || ||    || |  ||||||   |  ||||| 
Sbjct  134607  ATGCCTTCTTTTTCTTGAATTTTTTGTTTGACCGCGTCCAATGTGTCGGACGATTCCACG  134666

Query  5667    TCCAGGGTGATGGTCTTGCCCGTCAGGGTCTTCACGAAAATTTGCATTTTG  5717
               || || || ||||| || || || |  || || ||||||||||||||||||
Sbjct  134667  TCGAGAGTAATGGTTTTACCGGTTAAAGTTTTAACGAAAATTTGCATTTTG  134717


 Score = 86.0 bits (94),  Expect = 5e-14
 Identities = 155/227 (68%), Gaps = 0/227 (0%)
 Strand=Plus/Plus

Query  5259    CCACCTCTCAGACGCAAGACCAGGTGCAGGGTCGACTCTTTCTGGATGTTGTAATCAGAA  5318
               || ||||| || ||||| || ||||| || || || || || || |||||||| ||   |
Sbjct  134487  CCTCCTCTGAGTCGCAACACGAGGTGTAGCGTGGATTCCTTTTGAATGTTGTAGTCGCCA  134546

Query  5319    AGAGTGCGGCCATCTTCCAGCTGCTTGCCTGCAAAGATGAGCCTCTGCTGGTCAGGGGGG  5378
               |  ||| |    || || ||||| ||||||||||| || |  | |||||| || || || 
Sbjct  134547  ACGGTGTGAGAGTCGTCGAGCTGTTTGCCTGCAAAAATCAAACGCTGCTGATCGGGCGGT  134606

Query  5379    ATGCCCTCCTTATCCTGGATCTTGGCCTTCACATTCTCAATGGTGTCGCTGGGCTCCACC  5438
               ||||| || || || || || ||    || ||    || |  ||||||   |  ||||| 
Sbjct  134607  ATGCCTTCTTTTTCTTGAATTTTTTGTTTGACCGCGTCCAATGTGTCGGACGATTCCACG  134666

Query  5439    TCCAGGGTGATGGTCTTGCCCGTCAGGGTCTTCACGAAGATCTGCAT  5485
               || || || ||||| || || || |  || || ||||| || |||||
Sbjct  134667  TCGAGAGTAATGGTTTTACCGGTTAAAGTTTTAACGAAAATTTGCAT  134713


 Score = 81.5 bits (89),  Expect = 2e-12
 Identities = 154/227 (68%), Gaps = 0/227 (0%)
 Strand=Plus/Plus

Query  5031    CCACCCCTCAGACGCAGGACCAGGTGCAGGGTCGACTCTTTCTGGATGTTGTAGTCAGAA  5090
               || || || || ||||  || ||||| || || || || || || |||||||||||   |
Sbjct  134487  CCTCCTCTGAGTCGCAACACGAGGTGTAGCGTGGATTCCTTTTGAATGTTGTAGTCGCCA  134546

Query  5091    AGAGTGCGGCCATCTTCCAGCTGCTTGCCTGCAAAGATGAGCCTCTGCTGGTCAGGGGGG  5150
               |  ||| |    || || ||||| ||||||||||| || |  | |||||| || || || 
Sbjct  134547  ACGGTGTGAGAGTCGTCGAGCTGTTTGCCTGCAAAAATCAAACGCTGCTGATCGGGCGGT  134606

Query  5151    ATGCCCTCCTTATCCTGGATCTTGGCCTTCACATTCTCAATGGTGTCGCTGGGCTCCACC  5210
               ||||| || || || || || ||    || ||    || |  ||||||   |  ||||| 
Sbjct  134607  ATGCCTTCTTTTTCTTGAATTTTTTGTTTGACCGCGTCCAATGTGTCGGACGATTCCACG  134666

Query  5211    TCCAGGGTGATGGTCTTGCCCGTCAGGGTCTTCACGAAGATCTGCAT  5257
               || || || ||||| || || || |  || || ||||| || |||||
Sbjct  134667  TCGAGAGTAATGGTTTTACCGGTTAAAGTTTTAACGAAAATTTGCAT  134713


 Score = 39.2 bits (42),  Expect = 7.1
 Identities = 45/58 (78%), Gaps = 6/58 (10%)
 Strand=Plus/Plus

Query  9743    ttttA--TTGTAATAAAAAATGCAATATAAAATTTACCATCTTACTCtttttatttat  9798
               |||||  ||||||||||||||  ||||| | ||   | || ||| | |||||||||||
Sbjct  152325  TTTTAATTTGTAATAAAAAATAAAATATTATAT---CAATGTTA-TTTTTTTATTTAT  152378


>KP752043.1 Lambdina fiscellaria nucleopolyhedrovirus isolate 
GR15, complete genome
Length=157977

 Score = 97.8 bits (107),  Expect = 3e-17
 Identities = 160/231 (69%), Gaps = 0/231 (0%)
 Strand=Plus/Plus

Query  5487    CCACCCCTCAGACGCAGGACCAGGTGCAGGGTCGACTCTTTCTGGATGTTGTAGTCAGAA  5546
               || || || || ||||  || ||||| || || || || || || |||||||||||   |
Sbjct  134487  CCTCCTCTGAGTCGCAACACGAGGTGTAGCGTGGATTCCTTTTGAATGTTGTAGTCGCCA  134546

Query  5547    AGAGTGCGGCCATCTTCCAGCTGCTTGCCTGCAAAGATGAGCCTCTGCTGGTCAGGGGGG  5606
               |  ||| |    || || ||||| ||||||||||| || |  | |||||| || || || 
Sbjct  134547  ACGGTGTGAGAGTCGTCGAGCTGTTTGCCTGCAAAAATCAAACGCTGCTGATCGGGCGGT  134606

Query  5607    ATGCCCTCCTTATCCTGGATCTTGGCCTTCACATTCTCAATGGTGTCGCTGGGCTCCACC  5666
               ||||| || || || || || ||    || ||    || |  ||||||   |  ||||| 
Sbjct  134607  ATGCCTTCTTTTTCTTGAATTTTTTGTTTGACCGCGTCCAATGTGTCGGACGATTCCACG  134666

Query  5667    TCCAGGGTGATGGTCTTGCCCGTCAGGGTCTTCACGAAAATTTGCATTTTG  5717
               || || || ||||| || || || |  || || ||||||||||||||||||
Sbjct  134667  TCGAGAGTAATGGTTTTACCGGTTAAAGTTTTAACGAAAATTTGCATTTTG  134717


 Score = 86.0 bits (94),  Expect = 5e-14
 Identities = 155/227 (68%), Gaps = 0/227 (0%)
 Strand=Plus/Plus

Query  5259    CCACCTCTCAGACGCAAGACCAGGTGCAGGGTCGACTCTTTCTGGATGTTGTAATCAGAA  5318
               || ||||| || ||||| || ||||| || || || || || || |||||||| ||   |
Sbjct  134487  CCTCCTCTGAGTCGCAACACGAGGTGTAGCGTGGATTCCTTTTGAATGTTGTAGTCGCCA  134546

Query  5319    AGAGTGCGGCCATCTTCCAGCTGCTTGCCTGCAAAGATGAGCCTCTGCTGGTCAGGGGGG  5378
               |  ||| |    || || ||||| ||||||||||| || |  | |||||| || || || 
Sbjct  134547  ACGGTGTGAGAGTCGTCGAGCTGTTTGCCTGCAAAAATCAAACGCTGCTGATCGGGCGGT  134606

Query  5379    ATGCCCTCCTTATCCTGGATCTTGGCCTTCACATTCTCAATGGTGTCGCTGGGCTCCACC  5438
               ||||| || || || || || ||    || ||    || |  ||||||   |  ||||| 
Sbjct  134607  ATGCCTTCTTTTTCTTGAATTTTTTGTTTGACCGCGTCCAATGTGTCGGACGATTCCACG  134666

Query  5439    TCCAGGGTGATGGTCTTGCCCGTCAGGGTCTTCACGAAGATCTGCAT  5485
               || || || ||||| || || || |  || || ||||| || |||||
Sbjct  134667  TCGAGAGTAATGGTTTTACCGGTTAAAGTTTTAACGAAAATTTGCAT  134713


 Score = 81.5 bits (89),  Expect = 2e-12
 Identities = 154/227 (68%), Gaps = 0/227 (0%)
 Strand=Plus/Plus

Query  5031    CCACCCCTCAGACGCAGGACCAGGTGCAGGGTCGACTCTTTCTGGATGTTGTAGTCAGAA  5090
               || || || || ||||  || ||||| || || || || || || |||||||||||   |
Sbjct  134487  CCTCCTCTGAGTCGCAACACGAGGTGTAGCGTGGATTCCTTTTGAATGTTGTAGTCGCCA  134546

Query  5091    AGAGTGCGGCCATCTTCCAGCTGCTTGCCTGCAAAGATGAGCCTCTGCTGGTCAGGGGGG  5150
               |  ||| |    || || ||||| ||||||||||| || |  | |||||| || || || 
Sbjct  134547  ACGGTGTGAGAGTCGTCGAGCTGTTTGCCTGCAAAAATCAAACGCTGCTGATCGGGCGGT  134606

Query  5151    ATGCCCTCCTTATCCTGGATCTTGGCCTTCACATTCTCAATGGTGTCGCTGGGCTCCACC  5210
               ||||| || || || || || ||    || ||    || |  ||||||   |  ||||| 
Sbjct  134607  ATGCCTTCTTTTTCTTGAATTTTTTGTTTGACCGCGTCCAATGTGTCGGACGATTCCACG  134666

Query  5211    TCCAGGGTGATGGTCTTGCCCGTCAGGGTCTTCACGAAGATCTGCAT  5257
               || || || ||||| || || || |  || || ||||| || |||||
Sbjct  134667  TCGAGAGTAATGGTTTTACCGGTTAAAGTTTTAACGAAAATTTGCAT  134713


 Score = 39.2 bits (42),  Expect = 7.1
 Identities = 45/58 (78%), Gaps = 6/58 (10%)
 Strand=Plus/Plus

Query  9743    ttttA--TTGTAATAAAAAATGCAATATAAAATTTACCATCTTACTCtttttatttat  9798
               |||||  ||||||||||||||  ||||| | ||   | || ||| | |||||||||||
Sbjct  152325  TTTTAATTTGTAATAAAAAATAAAATATTATAT---CAATGTTA-TTTTTTTATTTAT  152378


>NC_003529.1 Mamestra configurata NPV-A, complete genome
Length=155060

 Score = 96.9 bits (106),  Expect = 3e-17
 Identities = 158/228 (69%), Gaps = 0/228 (0%)
 Strand=Plus/Plus

Query  5259    CCACCTCTCAGACGCAAGACCAGGTGCAGGGTCGACTCTTTCTGGATGTTGTAATCAGAA  5318
               || ||||  | |||||| || | ||| |  || |||||||| || ||||| |||||    
Sbjct  139538  CCGCCTCGTAAACGCAAAACTAAGTGAATCGTAGACTCTTTTTGAATGTTATAATCGCTC  139597

Query  5319    AGAGTGCGGCCATCTTCCAGCTGCTTGCCTGCAAAGATGAGCCTCTGCTGGTCAGGGGGG  5378
               |  ||||     ||||| ||||| || || ||| |||| || |  ||||| || || || 
Sbjct  139598  ATTGTGCTCGAGTCTTCGAGCTGTTTACCAGCATAGATCAGACGTTGCTGATCGGGAGGT  139657

Query  5379    ATGCCCTCCTTATCCTGGATCTTGGCCTTCACATTCTCAATGGTGTCGCTGGGCTCCACC  5438
               ||||| || || ||   ||| ||    || |  |  || |  |||||| |||||||||||
Sbjct  139658  ATGCCTTCTTTGTCGGTGATTTTTTGTTTTAGCTGTTCCACTGTGTCGGTGGGCTCCACC  139717

Query  5439    TCCAGGGTGATGGTCTTGCCCGTCAGGGTCTTCACGAAGATCTGCATA  5486
               || | ||| |  |||||||| ||||  || || ||||| || ||||||
Sbjct  139718  TCAACGGTCACCGTCTTGCCGGTCAACGTTTTTACGAATATTTGCATA  139765


 Score = 88.7 bits (97),  Expect = 2e-14
 Identities = 149/216 (69%), Gaps = 0/216 (0%)
 Strand=Plus/Plus

Query  5498    ACGCAGGACCAGGTGCAGGGTCGACTCTTTCTGGATGTTGTAGTCAGAAAGAGTGCGGCC  5557
               |||||  || | ||| |  || |||||||| || ||||| || ||    |  ||||    
Sbjct  139549  ACGCAAAACTAAGTGAATCGTAGACTCTTTTTGAATGTTATAATCGCTCATTGTGCTCGA  139608

Query  5558    ATCTTCCAGCTGCTTGCCTGCAAAGATGAGCCTCTGCTGGTCAGGGGGGATGCCCTCCTT  5617
                ||||| ||||| || || ||| |||| || |  ||||| || || || ||||| || ||
Sbjct  139609  GTCTTCGAGCTGTTTACCAGCATAGATCAGACGTTGCTGATCGGGAGGTATGCCTTCTTT  139668

Query  5618    ATCCTGGATCTTGGCCTTCACATTCTCAATGGTGTCGCTGGGCTCCACCTCCAGGGTGAT  5677
                ||   ||| ||    || |  |  || |  |||||| ||||||||||||| | ||| | 
Sbjct  139669  GTCGGTGATTTTTTGTTTTAGCTGTTCCACTGTGTCGGTGGGCTCCACCTCAACGGTCAC  139728

Query  5678    GGTCTTGCCCGTCAGGGTCTTCACGAAAATTTGCAT  5713
                |||||||| ||||  || || ||||| ||||||||
Sbjct  139729  CGTCTTGCCGGTCAACGTTTTTACGAATATTTGCAT  139764


 Score = 86.0 bits (94),  Expect = 5e-14
 Identities = 149/217 (69%), Gaps = 0/217 (0%)
 Strand=Plus/Plus

Query  5042    ACGCAGGACCAGGTGCAGGGTCGACTCTTTCTGGATGTTGTAGTCAGAAAGAGTGCGGCC  5101
               |||||  || | ||| |  || |||||||| || ||||| || ||    |  ||||    
Sbjct  139549  ACGCAAAACTAAGTGAATCGTAGACTCTTTTTGAATGTTATAATCGCTCATTGTGCTCGA  139608

Query  5102    ATCTTCCAGCTGCTTGCCTGCAAAGATGAGCCTCTGCTGGTCAGGGGGGATGCCCTCCTT  5161
                ||||| ||||| || || ||| |||| || |  ||||| || || || ||||| || ||
Sbjct  139609  GTCTTCGAGCTGTTTACCAGCATAGATCAGACGTTGCTGATCGGGAGGTATGCCTTCTTT  139668

Query  5162    ATCCTGGATCTTGGCCTTCACATTCTCAATGGTGTCGCTGGGCTCCACCTCCAGGGTGAT  5221
                ||   ||| ||    || |  |  || |  |||||| ||||||||||||| | ||| | 
Sbjct  139669  GTCGGTGATTTTTTGTTTTAGCTGTTCCACTGTGTCGGTGGGCTCCACCTCAACGGTCAC  139728

Query  5222    GGTCTTGCCCGTCAGGGTCTTCACGAAGATCTGCATA  5258
                |||||||| ||||  || || ||||| || ||||||
Sbjct  139729  CGTCTTGCCGGTCAACGTTTTTACGAATATTTGCATA  139765


>U59461.2 Mamestra configurata NPV-A strain 90/2, complete genome
Length=155060

 Score = 96.9 bits (106),  Expect = 3e-17
 Identities = 158/228 (69%), Gaps = 0/228 (0%)
 Strand=Plus/Plus

Query  5259    CCACCTCTCAGACGCAAGACCAGGTGCAGGGTCGACTCTTTCTGGATGTTGTAATCAGAA  5318
               || ||||  | |||||| || | ||| |  || |||||||| || ||||| |||||    
Sbjct  139538  CCGCCTCGTAAACGCAAAACTAAGTGAATCGTAGACTCTTTTTGAATGTTATAATCGCTC  139597

Query  5319    AGAGTGCGGCCATCTTCCAGCTGCTTGCCTGCAAAGATGAGCCTCTGCTGGTCAGGGGGG  5378
               |  ||||     ||||| ||||| || || ||| |||| || |  ||||| || || || 
Sbjct  139598  ATTGTGCTCGAGTCTTCGAGCTGTTTACCAGCATAGATCAGACGTTGCTGATCGGGAGGT  139657

Query  5379    ATGCCCTCCTTATCCTGGATCTTGGCCTTCACATTCTCAATGGTGTCGCTGGGCTCCACC  5438
               ||||| || || ||   ||| ||    || |  |  || |  |||||| |||||||||||
Sbjct  139658  ATGCCTTCTTTGTCGGTGATTTTTTGTTTTAGCTGTTCCACTGTGTCGGTGGGCTCCACC  139717

Query  5439    TCCAGGGTGATGGTCTTGCCCGTCAGGGTCTTCACGAAGATCTGCATA  5486
               || | ||| |  |||||||| ||||  || || ||||| || ||||||
Sbjct  139718  TCAACGGTCACCGTCTTGCCGGTCAACGTTTTTACGAATATTTGCATA  139765


 Score = 88.7 bits (97),  Expect = 2e-14
 Identities = 149/216 (69%), Gaps = 0/216 (0%)
 Strand=Plus/Plus

Query  5498    ACGCAGGACCAGGTGCAGGGTCGACTCTTTCTGGATGTTGTAGTCAGAAAGAGTGCGGCC  5557
               |||||  || | ||| |  || |||||||| || ||||| || ||    |  ||||    
Sbjct  139549  ACGCAAAACTAAGTGAATCGTAGACTCTTTTTGAATGTTATAATCGCTCATTGTGCTCGA  139608

Query  5558    ATCTTCCAGCTGCTTGCCTGCAAAGATGAGCCTCTGCTGGTCAGGGGGGATGCCCTCCTT  5617
                ||||| ||||| || || ||| |||| || |  ||||| || || || ||||| || ||
Sbjct  139609  GTCTTCGAGCTGTTTACCAGCATAGATCAGACGTTGCTGATCGGGAGGTATGCCTTCTTT  139668

Query  5618    ATCCTGGATCTTGGCCTTCACATTCTCAATGGTGTCGCTGGGCTCCACCTCCAGGGTGAT  5677
                ||   ||| ||    || |  |  || |  |||||| ||||||||||||| | ||| | 
Sbjct  139669  GTCGGTGATTTTTTGTTTTAGCTGTTCCACTGTGTCGGTGGGCTCCACCTCAACGGTCAC  139728

Query  5678    GGTCTTGCCCGTCAGGGTCTTCACGAAAATTTGCAT  5713
                |||||||| ||||  || || ||||| ||||||||
Sbjct  139729  CGTCTTGCCGGTCAACGTTTTTACGAATATTTGCAT  139764


 Score = 86.0 bits (94),  Expect = 5e-14
 Identities = 149/217 (69%), Gaps = 0/217 (0%)
 Strand=Plus/Plus

Query  5042    ACGCAGGACCAGGTGCAGGGTCGACTCTTTCTGGATGTTGTAGTCAGAAAGAGTGCGGCC  5101
               |||||  || | ||| |  || |||||||| || ||||| || ||    |  ||||    
Sbjct  139549  ACGCAAAACTAAGTGAATCGTAGACTCTTTTTGAATGTTATAATCGCTCATTGTGCTCGA  139608

Query  5102    ATCTTCCAGCTGCTTGCCTGCAAAGATGAGCCTCTGCTGGTCAGGGGGGATGCCCTCCTT  5161
                ||||| ||||| || || ||| |||| || |  ||||| || || || ||||| || ||
Sbjct  139609  GTCTTCGAGCTGTTTACCAGCATAGATCAGACGTTGCTGATCGGGAGGTATGCCTTCTTT  139668

Query  5162    ATCCTGGATCTTGGCCTTCACATTCTCAATGGTGTCGCTGGGCTCCACCTCCAGGGTGAT  5221
                ||   ||| ||    || |  |  || |  |||||| ||||||||||||| | ||| | 
Sbjct  139669  GTCGGTGATTTTTTGTTTTAGCTGTTCCACTGTGTCGGTGGGCTCCACCTCAACGGTCAC  139728

Query  5222    GGTCTTGCCCGTCAGGGTCTTCACGAAGATCTGCATA  5258
                |||||||| ||||  || || ||||| || ||||||
Sbjct  139729  CGTCTTGCCGGTCAACGTTTTTACGAATATTTGCATA  139765


>AY666015.1 Grouper iridovirus, complete genome
Length=139793

 Score = 95.1 bits (104),  Expect = 1e-16
 Identities = 157/227 (69%), Gaps = 0/227 (0%)
 Strand=Plus/Plus

Query  5259   CCACCTCTCAGACGCAAGACCAGGTGCAGGGTCGACTCTTTCTGGATGTTGTAATCAGAA  5318
              || |||||||  ||||| |||| |||||  || || || || || | ||| |||||    
Sbjct  83935  CCTCCTCTCAATCGCAACACCAAGTGCAAAGTAGATTCCTTTTGCACGTTATAATCGCTC  83994

Query  5319   AGAGTGCGGCCATCTTCCAGCTGCTTGCCTGCAAAGATGAGCCTCTGCTGGTCAGGGGGG  5378
              | ||||  |  ||| || ||||| || ||  ||||||| |  || ||||| || || || 
Sbjct  83995  ATAGTGTTGGAATCCTCTAGCTGTTTTCCGCCAAAGATTAATCTTTGCTGATCTGGAGGA  84054

Query  5379   ATGCCCTCCTTATCCTGGATCTTGGCCTTCACATTCTCAATGGTGTCGCTGGGCTCCACC  5438
              || || || || || || || || ||||| ||     | |  |||||  || | || || 
Sbjct  84055  ATACCTTCTTTGTCATGAATTTTTGCCTTGACGGCGCCGACAGTGTCAGTGTGGTCGACG  84114

Query  5439   TCCAGGGTGATGGTCTTGCCCGTCAGGGTCTTCACGAAGATCTGCAT  5485
              || |  |||||||| || || || || || ||||| |||||||||||
Sbjct  84115  TCAATCGTGATGGTTTTTCCAGTAAGAGTTTTCACAAAGATCTGCAT  84161


 Score = 81.5 bits (89),  Expect = 2e-12
 Identities = 154/227 (68%), Gaps = 0/227 (0%)
 Strand=Plus/Plus

Query  5031   CCACCCCTCAGACGCAGGACCAGGTGCAGGGTCGACTCTTTCTGGATGTTGTAGTCAGAA  5090
              || || ||||  ||||  |||| |||||  || || || || || | ||| || ||    
Sbjct  83935  CCTCCTCTCAATCGCAACACCAAGTGCAAAGTAGATTCCTTTTGCACGTTATAATCGCTC  83994

Query  5091   AGAGTGCGGCCATCTTCCAGCTGCTTGCCTGCAAAGATGAGCCTCTGCTGGTCAGGGGGG  5150
              | ||||  |  ||| || ||||| || ||  ||||||| |  || ||||| || || || 
Sbjct  83995  ATAGTGTTGGAATCCTCTAGCTGTTTTCCGCCAAAGATTAATCTTTGCTGATCTGGAGGA  84054

Query  5151   ATGCCCTCCTTATCCTGGATCTTGGCCTTCACATTCTCAATGGTGTCGCTGGGCTCCACC  5210
              || || || || || || || || ||||| ||     | |  |||||  || | || || 
Sbjct  84055  ATACCTTCTTTGTCATGAATTTTTGCCTTGACGGCGCCGACAGTGTCAGTGTGGTCGACG  84114

Query  5211   TCCAGGGTGATGGTCTTGCCCGTCAGGGTCTTCACGAAGATCTGCAT  5257
              || |  |||||||| || || || || || ||||| |||||||||||
Sbjct  84115  TCAATCGTGATGGTTTTTCCAGTAAGAGTTTTCACAAAGATCTGCAT  84161


>NC_008586.1 Ecotropis obliqua NPV, complete genome
Length=131204

 Score = 94.2 bits (103),  Expect = 4e-16
 Identities = 143/204 (70%), Gaps = 0/204 (0%)
 Strand=Plus/Minus

Query  5516   GGTCGACTCTTTCTGGATGTTGTAGTCAGAAAGAGTGCGGCCATCTTCCAGCTGCTTGCC  5575
              ||| || ||||| || |||||||| || || |  ||||||  ||| || | ||| |||||
Sbjct  22416  GGTGGATTCTTTTTGAATGTTGTAATCGGAGACGGTGCGGTGATCCTCTAACTGTTTGCC  22357

Query  5576   TGCAAAGATGAGCCTCTGCTGGTCAGGGGGGATGCCCTCCTTATCCTGGATCTTGGCCTT  5635
               ||||| || || |  || || || || || || |||||||| || || || ||    ||
Sbjct  22356  GGCAAATATAAGACGTTGTTGATCGGGTGGAATACCCTCCTTGTCTTGAATTTTTTGTTT  22297

Query  5636   CACATTCTCAATGGTGTCGCTGGGCTCCACCTCCAGGGTGATGGTCTTGCCCGTCAGGGT  5695
               | ||  || | ||| ||| |||  ||||| || || ||||  || || || || |  ||
Sbjct  22296  GATATCGTCCACGGTATCGGTGGTTTCCACTTCAAGAGTGACCGTTTTACCGGTTAAAGT  22237

Query  5696   CTTCACGAAAATTTGCATTTTGAC  5719
               || || ||||||||||| || ||
Sbjct  22236  TTTAACAAAAATTTGCATCTTTAC  22213


 Score = 92.4 bits (101),  Expect = 1e-15
 Identities = 157/228 (69%), Gaps = 0/228 (0%)
 Strand=Plus/Minus

Query  5258   ACCACCTCTCAGACGCAAGACCAGGTGCAGGGTCGACTCTTTCTGGATGTTGTAATCAGA  5317
              ||| || | ||  ||||| || |  || | ||| || ||||| || ||||||||||| ||
Sbjct  22446  ACCTCCGCGCAATCGCAAAACTAAATGTATGGTGGATTCTTTTTGAATGTTGTAATCGGA  22387

Query  5318   AAGAGTGCGGCCATCTTCCAGCTGCTTGCCTGCAAAGATGAGCCTCTGCTGGTCAGGGGG  5377
               |  ||||||  ||| || | ||| ||||| ||||| || || |  || || || || ||
Sbjct  22386  GACGGTGCGGTGATCCTCTAACTGTTTGCCGGCAAATATAAGACGTTGTTGATCGGGTGG  22327

Query  5378   GATGCCCTCCTTATCCTGGATCTTGGCCTTCACATTCTCAATGGTGTCGCTGGGCTCCAC  5437
               || |||||||| || || || ||    || | ||  || | ||| ||| |||  |||||
Sbjct  22326  AATACCCTCCTTGTCTTGAATTTTTTGTTTGATATCGTCCACGGTATCGGTGGTTTCCAC  22267

Query  5438   CTCCAGGGTGATGGTCTTGCCCGTCAGGGTCTTCACGAAGATCTGCAT  5485
               || || ||||  || || || || |  || || || || || |||||
Sbjct  22266  TTCAAGAGTGACCGTTTTACCGGTTAAAGTTTTAACAAAAATTTGCAT  22219


 Score = 41.9 bits (45),  Expect = 2.0
 Identities = 27/30 (90%), Gaps = 0/30 (0%)
 Strand=Plus/Minus

Query  8318   AAATATGAATTTTTATTTTTGTAAACCTAA  8347
              ||||||||||| ||||||||||| || |||
Sbjct  68580  AAATATGAATTGTTATTTTTGTACACGTAA  68551


>DQ837165.1 Ecotropis obliqua NPV strain A1, complete genome
Length=131204

 Score = 94.2 bits (103),  Expect = 4e-16
 Identities = 143/204 (70%), Gaps = 0/204 (0%)
 Strand=Plus/Minus

Query  5516   GGTCGACTCTTTCTGGATGTTGTAGTCAGAAAGAGTGCGGCCATCTTCCAGCTGCTTGCC  5575
              ||| || ||||| || |||||||| || || |  ||||||  ||| || | ||| |||||
Sbjct  22416  GGTGGATTCTTTTTGAATGTTGTAATCGGAGACGGTGCGGTGATCCTCTAACTGTTTGCC  22357

Query  5576   TGCAAAGATGAGCCTCTGCTGGTCAGGGGGGATGCCCTCCTTATCCTGGATCTTGGCCTT  5635
               ||||| || || |  || || || || || || |||||||| || || || ||    ||
Sbjct  22356  GGCAAATATAAGACGTTGTTGATCGGGTGGAATACCCTCCTTGTCTTGAATTTTTTGTTT  22297

Query  5636   CACATTCTCAATGGTGTCGCTGGGCTCCACCTCCAGGGTGATGGTCTTGCCCGTCAGGGT  5695
               | ||  || | ||| ||| |||  ||||| || || ||||  || || || || |  ||
Sbjct  22296  GATATCGTCCACGGTATCGGTGGTTTCCACTTCAAGAGTGACCGTTTTACCGGTTAAAGT  22237

Query  5696   CTTCACGAAAATTTGCATTTTGAC  5719
               || || ||||||||||| || ||
Sbjct  22236  TTTAACAAAAATTTGCATCTTTAC  22213


 Score = 92.4 bits (101),  Expect = 1e-15
 Identities = 157/228 (69%), Gaps = 0/228 (0%)
 Strand=Plus/Minus

Query  5258   ACCACCTCTCAGACGCAAGACCAGGTGCAGGGTCGACTCTTTCTGGATGTTGTAATCAGA  5317
              ||| || | ||  ||||| || |  || | ||| || ||||| || ||||||||||| ||
Sbjct  22446  ACCTCCGCGCAATCGCAAAACTAAATGTATGGTGGATTCTTTTTGAATGTTGTAATCGGA  22387

Query  5318   AAGAGTGCGGCCATCTTCCAGCTGCTTGCCTGCAAAGATGAGCCTCTGCTGGTCAGGGGG  5377
               |  ||||||  ||| || | ||| ||||| ||||| || || |  || || || || ||
Sbjct  22386  GACGGTGCGGTGATCCTCTAACTGTTTGCCGGCAAATATAAGACGTTGTTGATCGGGTGG  22327

Query  5378   GATGCCCTCCTTATCCTGGATCTTGGCCTTCACATTCTCAATGGTGTCGCTGGGCTCCAC  5437
               || |||||||| || || || ||    || | ||  || | ||| ||| |||  |||||
Sbjct  22326  AATACCCTCCTTGTCTTGAATTTTTTGTTTGATATCGTCCACGGTATCGGTGGTTTCCAC  22267

Query  5438   CTCCAGGGTGATGGTCTTGCCCGTCAGGGTCTTCACGAAGATCTGCAT  5485
               || || ||||  || || || || |  || || || || || |||||
Sbjct  22266  TTCAAGAGTGACCGTTTTACCGGTTAAAGTTTTAACAAAAATTTGCAT  22219


 Score = 41.9 bits (45),  Expect = 2.0
 Identities = 27/30 (90%), Gaps = 0/30 (0%)
 Strand=Plus/Minus

Query  8318   AAATATGAATTTTTATTTTTGTAAACCTAA  8347
              ||||||||||| ||||||||||| || |||
Sbjct  68580  AAATATGAATTGTTATTTTTGTACACGTAA  68551


>NC_025257.1 Erinnyis ello granulovirus, complete genome
Length=102759

 Score = 93.3 bits (102),  Expect = 4e-16
 Identities = 160/230 (70%), Gaps = 2/230 (1%)
 Strand=Plus/Plus

Query  5258   ACCACCTCTCAGACGCAAGACCAGGTGCAGGGTCGACTCTTTCTGGATGTTGTAATCAGA  5317
              ||||||||||| ||| || ||||  || || ||   |||||| || ||||||||||| ||
Sbjct  33522  ACCACCTCTCAAACGTAACACCAAATGTAGAGTGCTCTCTTTTTGTATGTTGTAATCGGA  33581

Query  5318   AAGAGTGCGGCCATCTTCCAGCTGCTTGCCTGCAAAGATGAGCCTCTGCTGGTCAGGGGG  5377
               || |||||  | || ||||  || || || ||||| || |  | |||||| ||  | ||
Sbjct  33582  GAGTGTGCGTTCGTCGTCCAATTGTTTTCCGGCAAAAATCAAACGCTGCTGATCTTGCGG  33641

Query  5378   GATGCCCTCCTTATCCTGGATCTTGGCCTTC-ACATTCTCAATGGTGTCGCTGGGCTCCA  5436
               |  || || || ||    || ||    ||| ||||  || | ||||||||| |  ||||
Sbjct  33642  CACACCTTCTTTGTCGGCAATTTTCTGTTTCAACATAGTC-ACGGTGTCGCTTGATTCCA  33700

Query  5437   CCTCCAGGGTGATGGTCTTGCCCGTCAGGGTCTTCACGAAGATCTGCATA  5486
              | || |  ||||| || || || || |  || || || ||||||||||||
Sbjct  33701  CGTCAACCGTGATCGTTTTACCTGTTAACGTTTTTACAAAGATCTGCATA  33750


 Score = 77.9 bits (85),  Expect = 3e-11
 Identities = 156/229 (68%), Gaps = 2/229 (1%)
 Strand=Plus/Plus

Query  5031   CCACCCCTCAGACGCAGGACCAGGTGCAGGGTCGACTCTTTCTGGATGTTGTAGTCAGAA  5090
              ||||| |||| ||| |  ||||  || || ||   |||||| || |||||||| || || 
Sbjct  33523  CCACCTCTCAAACGTAACACCAAATGTAGAGTGCTCTCTTTTTGTATGTTGTAATCGGAG  33582

Query  5091   AGAGTGCGGCCATCTTCCAGCTGCTTGCCTGCAAAGATGAGCCTCTGCTGGTCAGGGGGG  5150
              || |||||  | || ||||  || || || ||||| || |  | |||||| ||  | || 
Sbjct  33583  AGTGTGCGTTCGTCGTCCAATTGTTTTCCGGCAAAAATCAAACGCTGCTGATCTTGCGGC  33642

Query  5151   ATGCCCTCCTTATCCTGGATCTTGGCCTTCA-CATTCTCAATGGTGTCGCTGGGCTCCAC  5209
              |  || || || ||    || ||    |||| |||  |||  ||||||||| |  |||||
Sbjct  33643  ACACCTTCTTTGTCGGCAATTTTCTGTTTCAACATAGTCAC-GGTGTCGCTTGATTCCAC  33701

Query  5210   CTCCAGGGTGATGGTCTTGCCCGTCAGGGTCTTCACGAAGATCTGCATA  5258
               || |  ||||| || || || || |  || || || ||||||||||||
Sbjct  33702  GTCAACCGTGATCGTTTTACCTGTTAACGTTTTTACAAAGATCTGCATA  33750


>KJ406702.1 Erinnyis ello granulovirus, complete genome
Length=102759

 Score = 93.3 bits (102),  Expect = 4e-16
 Identities = 160/230 (70%), Gaps = 2/230 (1%)
 Strand=Plus/Plus

Query  5258   ACCACCTCTCAGACGCAAGACCAGGTGCAGGGTCGACTCTTTCTGGATGTTGTAATCAGA  5317
              ||||||||||| ||| || ||||  || || ||   |||||| || ||||||||||| ||
Sbjct  33522  ACCACCTCTCAAACGTAACACCAAATGTAGAGTGCTCTCTTTTTGTATGTTGTAATCGGA  33581

Query  5318   AAGAGTGCGGCCATCTTCCAGCTGCTTGCCTGCAAAGATGAGCCTCTGCTGGTCAGGGGG  5377
               || |||||  | || ||||  || || || ||||| || |  | |||||| ||  | ||
Sbjct  33582  GAGTGTGCGTTCGTCGTCCAATTGTTTTCCGGCAAAAATCAAACGCTGCTGATCTTGCGG  33641

Query  5378   GATGCCCTCCTTATCCTGGATCTTGGCCTTC-ACATTCTCAATGGTGTCGCTGGGCTCCA  5436
               |  || || || ||    || ||    ||| ||||  || | ||||||||| |  ||||
Sbjct  33642  CACACCTTCTTTGTCGGCAATTTTCTGTTTCAACATAGTC-ACGGTGTCGCTTGATTCCA  33700

Query  5437   CCTCCAGGGTGATGGTCTTGCCCGTCAGGGTCTTCACGAAGATCTGCATA  5486
              | || |  ||||| || || || || |  || || || ||||||||||||
Sbjct  33701  CGTCAACCGTGATCGTTTTACCTGTTAACGTTTTTACAAAGATCTGCATA  33750


 Score = 77.9 bits (85),  Expect = 3e-11
 Identities = 156/229 (68%), Gaps = 2/229 (1%)
 Strand=Plus/Plus

Query  5031   CCACCCCTCAGACGCAGGACCAGGTGCAGGGTCGACTCTTTCTGGATGTTGTAGTCAGAA  5090
              ||||| |||| ||| |  ||||  || || ||   |||||| || |||||||| || || 
Sbjct  33523  CCACCTCTCAAACGTAACACCAAATGTAGAGTGCTCTCTTTTTGTATGTTGTAATCGGAG  33582

Query  5091   AGAGTGCGGCCATCTTCCAGCTGCTTGCCTGCAAAGATGAGCCTCTGCTGGTCAGGGGGG  5150
              || |||||  | || ||||  || || || ||||| || |  | |||||| ||  | || 
Sbjct  33583  AGTGTGCGTTCGTCGTCCAATTGTTTTCCGGCAAAAATCAAACGCTGCTGATCTTGCGGC  33642

Query  5151   ATGCCCTCCTTATCCTGGATCTTGGCCTTCA-CATTCTCAATGGTGTCGCTGGGCTCCAC  5209
              |  || || || ||    || ||    |||| |||  |||  ||||||||| |  |||||
Sbjct  33643  ACACCTTCTTTGTCGGCAATTTTCTGTTTCAACATAGTCAC-GGTGTCGCTTGATTCCAC  33701

Query  5210   CTCCAGGGTGATGGTCTTGCCCGTCAGGGTCTTCACGAAGATCTGCATA  5258
               || |  ||||| || || || || |  || || || ||||||||||||
Sbjct  33702  GTCAACCGTGATCGTTTTACCTGTTAACGTTTTTACAAAGATCTGCATA  33750


>NC_009011.2 Spodoptera frugiperda MNPV virus, complete genome
Length=131331

 Score = 91.5 bits (100),  Expect = 1e-15
 Identities = 158/230 (69%), Gaps = 0/230 (0%)
 Strand=Plus/Plus

Query  5256    ATACCACCTCTCAGACGCAAGACCAGGTGCAGGGTCGACTCTTTCTGGATGTTGTAATCA  5315
               ||||| || |  || | ||| || |  || |  || || ||||| || ||||||||||| 
Sbjct  114153  ATACCGCCACGTAGTCTCAAAACTAAATGTATCGTAGATTCTTTTTGAATGTTGTAATCG  114212

Query  5316    GAAAGAGTGCGGCCATCTTCCAGCTGCTTGCCTGCAAAGATGAGCCTCTGCTGGTCAGGG  5375
                  | ||| ||   |||||| || || || || ||  ||||||| | ||| ||||| || 
Sbjct  114213  CTCATAGTACGAGAATCTTCAAGTTGTTTACCAGCGTAGATGAGACGCTGTTGGTCCGGA  114272

Query  5376    GGGATGCCCTCCTTATCCTGGATCTTGGCCTTCACATTCTCAATGGTGTCGCTGGGCTCC  5435
               || ||||| || || ||    |||||    || |  |  |||| ||||||| |||  || 
Sbjct  114273  GGAATGCCTTCTTTGTCGGCAATCTTTTGTTTTAGCTGTTCAACGGTGTCGGTGGATTCG  114332

Query  5436    ACCTCCAGGGTGATGGTCTTGCCCGTCAGGGTCTTCACGAAGATCTGCAT  5485
               || |||| ||| |  || ||||| ||||| || || || || ||||||||
Sbjct  114333  ACGTCCACGGTCACCGTTTTGCCGGTCAGAGTTTTTACAAAAATCTGCAT  114382


>NC_007767.1 Hyphantria cunea nucleopolyhedrovirus, complete genome
Length=132959

 Score = 91.5 bits (100),  Expect = 1e-15
 Identities = 140/200 (70%), Gaps = 0/200 (0%)
 Strand=Plus/Minus

Query  5517    GTCGACTCTTTCTGGATGTTGTAGTCAGAAAGAGTGCGGCCATCTTCCAGCTGCTTGCCT  5576
               || |||||||| || ||||| || || |  |  ||   | ||||||| |  || ||||| 
Sbjct  115482  GTAGACTCTTTTTGAATGTTATAATCGGCCATGGTTTTGTCATCTTCTAATTGTTTGCCC  115423

Query  5577    GCAAAGATGAGCCTCTGCTGGTCAGGGGGGATGCCCTCCTTATCCTGGATCTTGGCCTTC  5636
               ||| | || || || ||||| |||  ||||| ||| || |||||    || ||    || 
Sbjct  115422  GCATAAATAAGTCTTTGCTGATCAACGGGGACGCCTTCTTTATCGGCAATTTTTTGTTTT  115363

Query  5637    ACATTCTCAATGGTGTCGCTGGGCTCCACCTCCAGGGTGATGGTCTTGCCCGTCAGGGTC  5696
               || |   |||  |||||||||| ||||   || | ||| ||||| || ||||| || || 
Sbjct  115362  ACTTGTCCAACAGTGTCGCTGGACTCCGTTTCGACGGTAATGGTTTTTCCCGTGAGCGTT  115303

Query  5697    TTCACGAAAATTTGCATTTT  5716
               || || ||||||||||||||
Sbjct  115302  TTGACAAAAATTTGCATTTT  115283


>NC_003083.1 Epiphyas postvittana NPV, complete genome
Length=118584

 Score = 91.5 bits (100),  Expect = 1e-15
 Identities = 149/215 (69%), Gaps = 0/215 (0%)
 Strand=Plus/Plus

Query  5502   AGGACCAGGTGCAGGGTCGACTCTTTCTGGATGTTGTAGTCAGAAAGAGTGCGGCCATCT  5561
              || |||| ||| || || || ||||| || ||||||||||| |  |  ||    | ||||
Sbjct  18114  AGTACCATGTGAAGTGTTGATTCTTTTTGAATGTTGTAGTCGGCCATTGTTTTACAATCT  18173

Query  5562   TCCAGCTGCTTGCCTGCAAAGATGAGCCTCTGCTGGTCAGGGGGGATGCCCTCCTTATCC  5621
              ||||  || ||||| ||| |||| || || || || ||   ||| | ||| |||||||| 
Sbjct  18174  TCCAATTGTTTGCCCGCATAGATAAGTCTTTGTTGATCCACGGGCACGCCTTCCTTATCG  18233

Query  5622   TGGATCTTGGCCTTCACATTCTCAATGGTGTCGCTGGGCTCCACCTCCAGGGTGATGGTC  5681
                 || |    ||| || |   |||  ||||| | ||||||    || | ||||||| | 
Sbjct  18234  GCAATTTGTTGCTTGACCTGTGCAACAGTGTCACCGGGCTCGGTTTCAATGGTGATGCTT  18293

Query  5682   TTGCCCGTCAGGGTCTTCACGAAAATTTGCATTTT  5716
              ||||| ||||  || || || ||||||||||||||
Sbjct  18294  TTGCCGGTCAATGTTTTTACAAAAATTTGCATTTT  18328


 Score = 77.0 bits (84),  Expect = 3e-11
 Identities = 144/212 (68%), Gaps = 0/212 (0%)
 Strand=Plus/Plus

Query  5046   AGGACCAGGTGCAGGGTCGACTCTTTCTGGATGTTGTAGTCAGAAAGAGTGCGGCCATCT  5105
              || |||| ||| || || || ||||| || ||||||||||| |  |  ||    | ||||
Sbjct  18114  AGTACCATGTGAAGTGTTGATTCTTTTTGAATGTTGTAGTCGGCCATTGTTTTACAATCT  18173

Query  5106   TCCAGCTGCTTGCCTGCAAAGATGAGCCTCTGCTGGTCAGGGGGGATGCCCTCCTTATCC  5165
              ||||  || ||||| ||| |||| || || || || ||   ||| | ||| |||||||| 
Sbjct  18174  TCCAATTGTTTGCCCGCATAGATAAGTCTTTGTTGATCCACGGGCACGCCTTCCTTATCG  18233

Query  5166   TGGATCTTGGCCTTCACATTCTCAATGGTGTCGCTGGGCTCCACCTCCAGGGTGATGGTC  5225
                 || |    ||| || |   |||  ||||| | ||||||    || | ||||||| | 
Sbjct  18234  GCAATTTGTTGCTTGACCTGTGCAACAGTGTCACCGGGCTCGGTTTCAATGGTGATGCTT  18293

Query  5226   TTGCCCGTCAGGGTCTTCACGAAGATCTGCAT  5257
              ||||| ||||  || || || || || |||||
Sbjct  18294  TTGCCGGTCAATGTTTTTACAAAAATTTGCAT  18325


>EF035042.2 Spodoptera frugiperda MNPV isolate 3AP2, complete 
genome
Length=131331

 Score = 91.5 bits (100),  Expect = 1e-15
 Identities = 158/230 (69%), Gaps = 0/230 (0%)
 Strand=Plus/Plus

Query  5256    ATACCACCTCTCAGACGCAAGACCAGGTGCAGGGTCGACTCTTTCTGGATGTTGTAATCA  5315
               ||||| || |  || | ||| || |  || |  || || ||||| || ||||||||||| 
Sbjct  114153  ATACCGCCACGTAGTCTCAAAACTAAATGTATCGTAGATTCTTTTTGAATGTTGTAATCG  114212

Query  5316    GAAAGAGTGCGGCCATCTTCCAGCTGCTTGCCTGCAAAGATGAGCCTCTGCTGGTCAGGG  5375
                  | ||| ||   |||||| || || || || ||  ||||||| | ||| ||||| || 
Sbjct  114213  CTCATAGTACGAGAATCTTCAAGTTGTTTACCAGCGTAGATGAGACGCTGTTGGTCCGGA  114272

Query  5376    GGGATGCCCTCCTTATCCTGGATCTTGGCCTTCACATTCTCAATGGTGTCGCTGGGCTCC  5435
               || ||||| || || ||    |||||    || |  |  |||| ||||||| |||  || 
Sbjct  114273  GGAATGCCTTCTTTGTCGGCAATCTTTTGTTTTAGCTGTTCAACGGTGTCGGTGGATTCG  114332

Query  5436    ACCTCCAGGGTGATGGTCTTGCCCGTCAGGGTCTTCACGAAGATCTGCAT  5485
               || |||| ||| |  || ||||| ||||| || || || || ||||||||
Sbjct  114333  ACGTCCACGGTCACCGTTTTGCCGGTCAGAGTTTTTACAAAAATCTGCAT  114382


>AP009046.1 Hyphantria cunea nucleopolyhedrovirus genomic DNA, 
complete genome
Length=132959

 Score = 91.5 bits (100),  Expect = 1e-15
 Identities = 140/200 (70%), Gaps = 0/200 (0%)
 Strand=Plus/Minus

Query  5517    GTCGACTCTTTCTGGATGTTGTAGTCAGAAAGAGTGCGGCCATCTTCCAGCTGCTTGCCT  5576
               || |||||||| || ||||| || || |  |  ||   | ||||||| |  || ||||| 
Sbjct  115482  GTAGACTCTTTTTGAATGTTATAATCGGCCATGGTTTTGTCATCTTCTAATTGTTTGCCC  115423

Query  5577    GCAAAGATGAGCCTCTGCTGGTCAGGGGGGATGCCCTCCTTATCCTGGATCTTGGCCTTC  5636
               ||| | || || || ||||| |||  ||||| ||| || |||||    || ||    || 
Sbjct  115422  GCATAAATAAGTCTTTGCTGATCAACGGGGACGCCTTCTTTATCGGCAATTTTTTGTTTT  115363

Query  5637    ACATTCTCAATGGTGTCGCTGGGCTCCACCTCCAGGGTGATGGTCTTGCCCGTCAGGGTC  5696
               || |   |||  |||||||||| ||||   || | ||| ||||| || ||||| || || 
Sbjct  115362  ACTTGTCCAACAGTGTCGCTGGACTCCGTTTCGACGGTAATGGTTTTTCCCGTGAGCGTT  115303

Query  5697    TTCACGAAAATTTGCATTTT  5716
               || || ||||||||||||||
Sbjct  115302  TTGACAAAAATTTGCATTTT  115283


>AY043265.1 Epiphyas postvittana nucleopolyhedrovirus, complete 
genome
Length=118584

 Score = 91.5 bits (100),  Expect = 1e-15
 Identities = 149/215 (69%), Gaps = 0/215 (0%)
 Strand=Plus/Plus

Query  5502   AGGACCAGGTGCAGGGTCGACTCTTTCTGGATGTTGTAGTCAGAAAGAGTGCGGCCATCT  5561
              || |||| ||| || || || ||||| || ||||||||||| |  |  ||    | ||||
Sbjct  18114  AGTACCATGTGAAGTGTTGATTCTTTTTGAATGTTGTAGTCGGCCATTGTTTTACAATCT  18173

Query  5562   TCCAGCTGCTTGCCTGCAAAGATGAGCCTCTGCTGGTCAGGGGGGATGCCCTCCTTATCC  5621
              ||||  || ||||| ||| |||| || || || || ||   ||| | ||| |||||||| 
Sbjct  18174  TCCAATTGTTTGCCCGCATAGATAAGTCTTTGTTGATCCACGGGCACGCCTTCCTTATCG  18233

Query  5622   TGGATCTTGGCCTTCACATTCTCAATGGTGTCGCTGGGCTCCACCTCCAGGGTGATGGTC  5681
                 || |    ||| || |   |||  ||||| | ||||||    || | ||||||| | 
Sbjct  18234  GCAATTTGTTGCTTGACCTGTGCAACAGTGTCACCGGGCTCGGTTTCAATGGTGATGCTT  18293

Query  5682   TTGCCCGTCAGGGTCTTCACGAAAATTTGCATTTT  5716
              ||||| ||||  || || || ||||||||||||||
Sbjct  18294  TTGCCGGTCAATGTTTTTACAAAAATTTGCATTTT  18328


 Score = 77.0 bits (84),  Expect = 3e-11
 Identities = 144/212 (68%), Gaps = 0/212 (0%)
 Strand=Plus/Plus

Query  5046   AGGACCAGGTGCAGGGTCGACTCTTTCTGGATGTTGTAGTCAGAAAGAGTGCGGCCATCT  5105
              || |||| ||| || || || ||||| || ||||||||||| |  |  ||    | ||||
Sbjct  18114  AGTACCATGTGAAGTGTTGATTCTTTTTGAATGTTGTAGTCGGCCATTGTTTTACAATCT  18173

Query  5106   TCCAGCTGCTTGCCTGCAAAGATGAGCCTCTGCTGGTCAGGGGGGATGCCCTCCTTATCC  5165
              ||||  || ||||| ||| |||| || || || || ||   ||| | ||| |||||||| 
Sbjct  18174  TCCAATTGTTTGCCCGCATAGATAAGTCTTTGTTGATCCACGGGCACGCCTTCCTTATCG  18233

Query  5166   TGGATCTTGGCCTTCACATTCTCAATGGTGTCGCTGGGCTCCACCTCCAGGGTGATGGTC  5225
                 || |    ||| || |   |||  ||||| | ||||||    || | ||||||| | 
Sbjct  18234  GCAATTTGTTGCTTGACCTGTGCAACAGTGTCACCGGGCTCGGTTTCAATGGTGATGCTT  18293

Query  5226   TTGCCCGTCAGGGTCTTCACGAAGATCTGCAT  5257
              ||||| ||||  || || || || || |||||
Sbjct  18294  TTGCCGGTCAATGTTTTTACAAAAATTTGCAT  18325


>NC_006549.1 Singapore grouper iridovirus, complete genome
Length=140131

 Score = 90.6 bits (99),  Expect = 4e-15
 Identities = 156/227 (69%), Gaps = 0/227 (0%)
 Strand=Plus/Plus

Query  5259   CCACCTCTCAGACGCAAGACCAGGTGCAGGGTCGACTCTTTCTGGATGTTGTAATCAGAA  5318
              || |||||||  ||||| |||| |||||  || || || || || | ||| |||||    
Sbjct  94781  CCTCCTCTCAATCGCAACACCAAGTGCAAAGTAGATTCCTTTTGCACGTTATAATCGCTC  94840

Query  5319   AGAGTGCGGCCATCTTCCAGCTGCTTGCCTGCAAAGATGAGCCTCTGCTGGTCAGGGGGG  5378
              | ||||  |  ||| |||||||| || ||  ||||||| |  || ||||| || || || 
Sbjct  94841  ATAGTGTTGGAATCCTCCAGCTGTTTTCCGCCAAAGATTAATCTTTGCTGATCTGGAGGA  94900

Query  5379   ATGCCCTCCTTATCCTGGATCTTGGCCTTCACATTCTCAATGGTGTCGCTGGGCTCCACC  5438
              || || || || || |  || || ||||| ||     | |  |||||   | | || || 
Sbjct  94901  ATACCTTCTTTGTCATAAATTTTTGCCTTGACGGCGCCGACAGTGTCAGCGTGGTCGACG  94960

Query  5439   TCCAGGGTGATGGTCTTGCCCGTCAGGGTCTTCACGAAGATCTGCAT  5485
              || |  |||||||| || || || || || ||||| |||||||||||
Sbjct  94961  TCAATCGTGATGGTTTTTCCAGTAAGAGTTTTCACAAAGATCTGCAT  95007


 Score = 77.0 bits (84),  Expect = 3e-11
 Identities = 153/227 (67%), Gaps = 0/227 (0%)
 Strand=Plus/Plus

Query  5031   CCACCCCTCAGACGCAGGACCAGGTGCAGGGTCGACTCTTTCTGGATGTTGTAGTCAGAA  5090
              || || ||||  ||||  |||| |||||  || || || || || | ||| || ||    
Sbjct  94781  CCTCCTCTCAATCGCAACACCAAGTGCAAAGTAGATTCCTTTTGCACGTTATAATCGCTC  94840

Query  5091   AGAGTGCGGCCATCTTCCAGCTGCTTGCCTGCAAAGATGAGCCTCTGCTGGTCAGGGGGG  5150
              | ||||  |  ||| |||||||| || ||  ||||||| |  || ||||| || || || 
Sbjct  94841  ATAGTGTTGGAATCCTCCAGCTGTTTTCCGCCAAAGATTAATCTTTGCTGATCTGGAGGA  94900

Query  5151   ATGCCCTCCTTATCCTGGATCTTGGCCTTCACATTCTCAATGGTGTCGCTGGGCTCCACC  5210
              || || || || || |  || || ||||| ||     | |  |||||   | | || || 
Sbjct  94901  ATACCTTCTTTGTCATAAATTTTTGCCTTGACGGCGCCGACAGTGTCAGCGTGGTCGACG  94960

Query  5211   TCCAGGGTGATGGTCTTGCCCGTCAGGGTCTTCACGAAGATCTGCAT  5257
              || |  |||||||| || || || || || ||||| |||||||||||
Sbjct  94961  TCAATCGTGATGGTTTTTCCAGTAAGAGTTTTCACAAAGATCTGCAT  95007


>AY521625.1 Singapore grouper iridovirus, complete genome
Length=140131

 Score = 90.6 bits (99),  Expect = 4e-15
 Identities = 156/227 (69%), Gaps = 0/227 (0%)
 Strand=Plus/Plus

Query  5259   CCACCTCTCAGACGCAAGACCAGGTGCAGGGTCGACTCTTTCTGGATGTTGTAATCAGAA  5318
              || |||||||  ||||| |||| |||||  || || || || || | ||| |||||    
Sbjct  94781  CCTCCTCTCAATCGCAACACCAAGTGCAAAGTAGATTCCTTTTGCACGTTATAATCGCTC  94840

Query  5319   AGAGTGCGGCCATCTTCCAGCTGCTTGCCTGCAAAGATGAGCCTCTGCTGGTCAGGGGGG  5378
              | ||||  |  ||| |||||||| || ||  ||||||| |  || ||||| || || || 
Sbjct  94841  ATAGTGTTGGAATCCTCCAGCTGTTTTCCGCCAAAGATTAATCTTTGCTGATCTGGAGGA  94900

Query  5379   ATGCCCTCCTTATCCTGGATCTTGGCCTTCACATTCTCAATGGTGTCGCTGGGCTCCACC  5438
              || || || || || |  || || ||||| ||     | |  |||||   | | || || 
Sbjct  94901  ATACCTTCTTTGTCATAAATTTTTGCCTTGACGGCGCCGACAGTGTCAGCGTGGTCGACG  94960

Query  5439   TCCAGGGTGATGGTCTTGCCCGTCAGGGTCTTCACGAAGATCTGCAT  5485
              || |  |||||||| || || || || || ||||| |||||||||||
Sbjct  94961  TCAATCGTGATGGTTTTTCCAGTAAGAGTTTTCACAAAGATCTGCAT  95007


 Score = 77.0 bits (84),  Expect = 3e-11
 Identities = 153/227 (67%), Gaps = 0/227 (0%)
 Strand=Plus/Plus

Query  5031   CCACCCCTCAGACGCAGGACCAGGTGCAGGGTCGACTCTTTCTGGATGTTGTAGTCAGAA  5090
              || || ||||  ||||  |||| |||||  || || || || || | ||| || ||    
Sbjct  94781  CCTCCTCTCAATCGCAACACCAAGTGCAAAGTAGATTCCTTTTGCACGTTATAATCGCTC  94840

Query  5091   AGAGTGCGGCCATCTTCCAGCTGCTTGCCTGCAAAGATGAGCCTCTGCTGGTCAGGGGGG  5150
              | ||||  |  ||| |||||||| || ||  ||||||| |  || ||||| || || || 
Sbjct  94841  ATAGTGTTGGAATCCTCCAGCTGTTTTCCGCCAAAGATTAATCTTTGCTGATCTGGAGGA  94900

Query  5151   ATGCCCTCCTTATCCTGGATCTTGGCCTTCACATTCTCAATGGTGTCGCTGGGCTCCACC  5210
              || || || || || |  || || ||||| ||     | |  |||||   | | || || 
Sbjct  94901  ATACCTTCTTTGTCATAAATTTTTGCCTTGACGGCGCCGACAGTGTCAGCGTGGTCGACG  94960

Query  5211   TCCAGGGTGATGGTCTTGCCCGTCAGGGTCTTCACGAAGATCTGCAT  5257
              || |  |||||||| || || || || || ||||| |||||||||||
Sbjct  94961  TCAATCGTGATGGTTTTTCCAGTAAGAGTTTTCACAAAGATCTGCAT  95007


>NC_018875.1 Epinotia aporema granulovirus, complete genome
Length=119082

 Score = 90.6 bits (99),  Expect = 4e-15
 Identities = 156/227 (69%), Gaps = 0/227 (0%)
 Strand=Plus/Plus

Query  5259   CCACCTCTCAGACGCAAGACCAGGTGCAGGGTCGACTCTTTCTGGATGTTGTAATCAGAA  5318
              || || || || ||||| ||||  || || ||   |||||| || || ||||||||||| 
Sbjct  48540  CCGCCCCTTAGCCGCAACACCAAATGTAGCGTGCTCTCTTTTTGAATATTGTAATCAGAT  48599

Query  5319   AGAGTGCGGCCATCTTCCAGCTGCTTGCCTGCAAAGATGAGCCTCTGCTGGTCAGGGGGG  5378
              ||| | ||  | || |||| |||||| || ||||| || || | ||| || || | ||| 
Sbjct  48600  AGACTTCGATCGTCGTCCAACTGCTTACCGGCAAATATCAGTCGCTGTTGATCCGTGGGA  48659

Query  5379   ATGCCCTCCTTATCCTGGATCTTGGCCTTCACATTCTCAATGGTGTCGCTGGGCTCCACC  5438
              | ||||||||| ||    |||||    || |||    | |  |  ||    | |||||||
Sbjct  48660  ACGCCCTCCTTGTCGCTAATCTTTTGTTTTACAGAACCCACAGACTCTGACGCCTCCACC  48719

Query  5439   TCCAGGGTGATGGTCTTGCCCGTCAGGGTCTTCACGAAGATCTGCAT  5485
              ||||  || || || || |||||||  || || || || ||||||||
Sbjct  48720  TCCACCGTAATCGTTTTTCCCGTCAAAGTTTTTACAAAAATCTGCAT  48766


 Score = 87.8 bits (96),  Expect = 2e-14
 Identities = 156/228 (68%), Gaps = 0/228 (0%)
 Strand=Plus/Plus

Query  5030   GCCACCCCTCAGACGCAGGACCAGGTGCAGGGTCGACTCTTTCTGGATGTTGTAGTCAGA  5089
              ||| ||||| || ||||  ||||  || || ||   |||||| || || ||||| |||||
Sbjct  48539  GCCGCCCCTTAGCCGCAACACCAAATGTAGCGTGCTCTCTTTTTGAATATTGTAATCAGA  48598

Query  5090   AAGAGTGCGGCCATCTTCCAGCTGCTTGCCTGCAAAGATGAGCCTCTGCTGGTCAGGGGG  5149
               ||| | ||  | || |||| |||||| || ||||| || || | ||| || || | |||
Sbjct  48599  TAGACTTCGATCGTCGTCCAACTGCTTACCGGCAAATATCAGTCGCTGTTGATCCGTGGG  48658

Query  5150   GATGCCCTCCTTATCCTGGATCTTGGCCTTCACATTCTCAATGGTGTCGCTGGGCTCCAC  5209
               | ||||||||| ||    |||||    || |||    | |  |  ||    | ||||||
Sbjct  48659  AACGCCCTCCTTGTCGCTAATCTTTTGTTTTACAGAACCCACAGACTCTGACGCCTCCAC  48718

Query  5210   CTCCAGGGTGATGGTCTTGCCCGTCAGGGTCTTCACGAAGATCTGCAT  5257
              |||||  || || || || |||||||  || || || || ||||||||
Sbjct  48719  CTCCACCGTAATCGTTTTTCCCGTCAAAGTTTTTACAAAAATCTGCAT  48766


 Score = 86.0 bits (94),  Expect = 5e-14
 Identities = 155/227 (68%), Gaps = 0/227 (0%)
 Strand=Plus/Plus

Query  5487   CCACCCCTCAGACGCAGGACCAGGTGCAGGGTCGACTCTTTCTGGATGTTGTAGTCAGAA  5546
              || ||||| || ||||  ||||  || || ||   |||||| || || ||||| ||||| 
Sbjct  48540  CCGCCCCTTAGCCGCAACACCAAATGTAGCGTGCTCTCTTTTTGAATATTGTAATCAGAT  48599

Query  5547   AGAGTGCGGCCATCTTCCAGCTGCTTGCCTGCAAAGATGAGCCTCTGCTGGTCAGGGGGG  5606
              ||| | ||  | || |||| |||||| || ||||| || || | ||| || || | ||| 
Sbjct  48600  AGACTTCGATCGTCGTCCAACTGCTTACCGGCAAATATCAGTCGCTGTTGATCCGTGGGA  48659

Query  5607   ATGCCCTCCTTATCCTGGATCTTGGCCTTCACATTCTCAATGGTGTCGCTGGGCTCCACC  5666
              | ||||||||| ||    |||||    || |||    | |  |  ||    | |||||||
Sbjct  48660  ACGCCCTCCTTGTCGCTAATCTTTTGTTTTACAGAACCCACAGACTCTGACGCCTCCACC  48719

Query  5667   TCCAGGGTGATGGTCTTGCCCGTCAGGGTCTTCACGAAAATTTGCAT  5713
              ||||  || || || || |||||||  || || || ||||| |||||
Sbjct  48720  TCCACCGTAATCGTTTTTCCCGTCAAAGTTTTTACAAAAATCTGCAT  48766


>NC_006549.1 Singapore grouper iridovirus, complete genome
Length=140131

 Score = 90.6 bits (99),  Expect = 4e-15
 Identities = 156/227 (69%), Gaps = 0/227 (0%)
 Strand=Plus/Plus

Query  5259   CCACCTCTCAGACGCAAGACCAGGTGCAGGGTCGACTCTTTCTGGATGTTGTAATCAGAA  5318
              || |||||||  ||||| |||| |||||  || || || || || | ||| |||||    
Sbjct  94781  CCTCCTCTCAATCGCAACACCAAGTGCAAAGTAGATTCCTTTTGCACGTTATAATCGCTC  94840

Query  5319   AGAGTGCGGCCATCTTCCAGCTGCTTGCCTGCAAAGATGAGCCTCTGCTGGTCAGGGGGG  5378
              | ||||  |  ||| |||||||| || ||  ||||||| |  || ||||| || || || 
Sbjct  94841  ATAGTGTTGGAATCCTCCAGCTGTTTTCCGCCAAAGATTAATCTTTGCTGATCTGGAGGA  94900

Query  5379   ATGCCCTCCTTATCCTGGATCTTGGCCTTCACATTCTCAATGGTGTCGCTGGGCTCCACC  5438
              || || || || || |  || || ||||| ||     | |  |||||   | | || || 
Sbjct  94901  ATACCTTCTTTGTCATAAATTTTTGCCTTGACGGCGCCGACAGTGTCAGCGTGGTCGACG  94960

Query  5439   TCCAGGGTGATGGTCTTGCCCGTCAGGGTCTTCACGAAGATCTGCAT  5485
              || |  |||||||| || || || || || ||||| |||||||||||
Sbjct  94961  TCAATCGTGATGGTTTTTCCAGTAAGAGTTTTCACAAAGATCTGCAT  95007


 Score = 77.0 bits (84),  Expect = 3e-11
 Identities = 153/227 (67%), Gaps = 0/227 (0%)
 Strand=Plus/Plus

Query  5031   CCACCCCTCAGACGCAGGACCAGGTGCAGGGTCGACTCTTTCTGGATGTTGTAGTCAGAA  5090
              || || ||||  ||||  |||| |||||  || || || || || | ||| || ||    
Sbjct  94781  CCTCCTCTCAATCGCAACACCAAGTGCAAAGTAGATTCCTTTTGCACGTTATAATCGCTC  94840

Query  5091   AGAGTGCGGCCATCTTCCAGCTGCTTGCCTGCAAAGATGAGCCTCTGCTGGTCAGGGGGG  5150
              | ||||  |  ||| |||||||| || ||  ||||||| |  || ||||| || || || 
Sbjct  94841  ATAGTGTTGGAATCCTCCAGCTGTTTTCCGCCAAAGATTAATCTTTGCTGATCTGGAGGA  94900

Query  5151   ATGCCCTCCTTATCCTGGATCTTGGCCTTCACATTCTCAATGGTGTCGCTGGGCTCCACC  5210
              || || || || || |  || || ||||| ||     | |  |||||   | | || || 
Sbjct  94901  ATACCTTCTTTGTCATAAATTTTTGCCTTGACGGCGCCGACAGTGTCAGCGTGGTCGACG  94960

Query  5211   TCCAGGGTGATGGTCTTGCCCGTCAGGGTCTTCACGAAGATCTGCAT  5257
              || |  |||||||| || || || || || ||||| |||||||||||
Sbjct  94961  TCAATCGTGATGGTTTTTCCAGTAAGAGTTTTCACAAAGATCTGCAT  95007


>JN408834.1 Epinotia aporema granulovirus, complete genome
Length=119082

 Score = 90.6 bits (99),  Expect = 4e-15
 Identities = 156/227 (69%), Gaps = 0/227 (0%)
 Strand=Plus/Plus

Query  5259   CCACCTCTCAGACGCAAGACCAGGTGCAGGGTCGACTCTTTCTGGATGTTGTAATCAGAA  5318
              || || || || ||||| ||||  || || ||   |||||| || || ||||||||||| 
Sbjct  48540  CCGCCCCTTAGCCGCAACACCAAATGTAGCGTGCTCTCTTTTTGAATATTGTAATCAGAT  48599

Query  5319   AGAGTGCGGCCATCTTCCAGCTGCTTGCCTGCAAAGATGAGCCTCTGCTGGTCAGGGGGG  5378
              ||| | ||  | || |||| |||||| || ||||| || || | ||| || || | ||| 
Sbjct  48600  AGACTTCGATCGTCGTCCAACTGCTTACCGGCAAATATCAGTCGCTGTTGATCCGTGGGA  48659

Query  5379   ATGCCCTCCTTATCCTGGATCTTGGCCTTCACATTCTCAATGGTGTCGCTGGGCTCCACC  5438
              | ||||||||| ||    |||||    || |||    | |  |  ||    | |||||||
Sbjct  48660  ACGCCCTCCTTGTCGCTAATCTTTTGTTTTACAGAACCCACAGACTCTGACGCCTCCACC  48719

Query  5439   TCCAGGGTGATGGTCTTGCCCGTCAGGGTCTTCACGAAGATCTGCAT  5485
              ||||  || || || || |||||||  || || || || ||||||||
Sbjct  48720  TCCACCGTAATCGTTTTTCCCGTCAAAGTTTTTACAAAAATCTGCAT  48766


 Score = 87.8 bits (96),  Expect = 2e-14
 Identities = 156/228 (68%), Gaps = 0/228 (0%)
 Strand=Plus/Plus

Query  5030   GCCACCCCTCAGACGCAGGACCAGGTGCAGGGTCGACTCTTTCTGGATGTTGTAGTCAGA  5089
              ||| ||||| || ||||  ||||  || || ||   |||||| || || ||||| |||||
Sbjct  48539  GCCGCCCCTTAGCCGCAACACCAAATGTAGCGTGCTCTCTTTTTGAATATTGTAATCAGA  48598

Query  5090   AAGAGTGCGGCCATCTTCCAGCTGCTTGCCTGCAAAGATGAGCCTCTGCTGGTCAGGGGG  5149
               ||| | ||  | || |||| |||||| || ||||| || || | ||| || || | |||
Sbjct  48599  TAGACTTCGATCGTCGTCCAACTGCTTACCGGCAAATATCAGTCGCTGTTGATCCGTGGG  48658

Query  5150   GATGCCCTCCTTATCCTGGATCTTGGCCTTCACATTCTCAATGGTGTCGCTGGGCTCCAC  5209
               | ||||||||| ||    |||||    || |||    | |  |  ||    | ||||||
Sbjct  48659  AACGCCCTCCTTGTCGCTAATCTTTTGTTTTACAGAACCCACAGACTCTGACGCCTCCAC  48718

Query  5210   CTCCAGGGTGATGGTCTTGCCCGTCAGGGTCTTCACGAAGATCTGCAT  5257
              |||||  || || || || |||||||  || || || || ||||||||
Sbjct  48719  CTCCACCGTAATCGTTTTTCCCGTCAAAGTTTTTACAAAAATCTGCAT  48766


 Score = 86.0 bits (94),  Expect = 5e-14
 Identities = 155/227 (68%), Gaps = 0/227 (0%)
 Strand=Plus/Plus

Query  5487   CCACCCCTCAGACGCAGGACCAGGTGCAGGGTCGACTCTTTCTGGATGTTGTAGTCAGAA  5546
              || ||||| || ||||  ||||  || || ||   |||||| || || ||||| ||||| 
Sbjct  48540  CCGCCCCTTAGCCGCAACACCAAATGTAGCGTGCTCTCTTTTTGAATATTGTAATCAGAT  48599

Query  5547   AGAGTGCGGCCATCTTCCAGCTGCTTGCCTGCAAAGATGAGCCTCTGCTGGTCAGGGGGG  5606
              ||| | ||  | || |||| |||||| || ||||| || || | ||| || || | ||| 
Sbjct  48600  AGACTTCGATCGTCGTCCAACTGCTTACCGGCAAATATCAGTCGCTGTTGATCCGTGGGA  48659

Query  5607   ATGCCCTCCTTATCCTGGATCTTGGCCTTCACATTCTCAATGGTGTCGCTGGGCTCCACC  5666
              | ||||||||| ||    |||||    || |||    | |  |  ||    | |||||||
Sbjct  48660  ACGCCCTCCTTGTCGCTAATCTTTTGTTTTACAGAACCCACAGACTCTGACGCCTCCACC  48719

Query  5667   TCCAGGGTGATGGTCTTGCCCGTCAGGGTCTTCACGAAAATTTGCAT  5713
              ||||  || || || || |||||||  || || || ||||| |||||
Sbjct  48720  TCCACCGTAATCGTTTTTCCCGTCAAAGTTTTTACAAAAATCTGCAT  48766


>AY521625.1 Singapore grouper iridovirus, complete genome
Length=140131

 Score = 90.6 bits (99),  Expect = 4e-15
 Identities = 156/227 (69%), Gaps = 0/227 (0%)
 Strand=Plus/Plus

Query  5259   CCACCTCTCAGACGCAAGACCAGGTGCAGGGTCGACTCTTTCTGGATGTTGTAATCAGAA  5318
              || |||||||  ||||| |||| |||||  || || || || || | ||| |||||    
Sbjct  94781  CCTCCTCTCAATCGCAACACCAAGTGCAAAGTAGATTCCTTTTGCACGTTATAATCGCTC  94840

Query  5319   AGAGTGCGGCCATCTTCCAGCTGCTTGCCTGCAAAGATGAGCCTCTGCTGGTCAGGGGGG  5378
              | ||||  |  ||| |||||||| || ||  ||||||| |  || ||||| || || || 
Sbjct  94841  ATAGTGTTGGAATCCTCCAGCTGTTTTCCGCCAAAGATTAATCTTTGCTGATCTGGAGGA  94900

Query  5379   ATGCCCTCCTTATCCTGGATCTTGGCCTTCACATTCTCAATGGTGTCGCTGGGCTCCACC  5438
              || || || || || |  || || ||||| ||     | |  |||||   | | || || 
Sbjct  94901  ATACCTTCTTTGTCATAAATTTTTGCCTTGACGGCGCCGACAGTGTCAGCGTGGTCGACG  94960

Query  5439   TCCAGGGTGATGGTCTTGCCCGTCAGGGTCTTCACGAAGATCTGCAT  5485
              || |  |||||||| || || || || || ||||| |||||||||||
Sbjct  94961  TCAATCGTGATGGTTTTTCCAGTAAGAGTTTTCACAAAGATCTGCAT  95007


 Score = 77.0 bits (84),  Expect = 3e-11
 Identities = 153/227 (67%), Gaps = 0/227 (0%)
 Strand=Plus/Plus

Query  5031   CCACCCCTCAGACGCAGGACCAGGTGCAGGGTCGACTCTTTCTGGATGTTGTAGTCAGAA  5090
              || || ||||  ||||  |||| |||||  || || || || || | ||| || ||    
Sbjct  94781  CCTCCTCTCAATCGCAACACCAAGTGCAAAGTAGATTCCTTTTGCACGTTATAATCGCTC  94840

Query  5091   AGAGTGCGGCCATCTTCCAGCTGCTTGCCTGCAAAGATGAGCCTCTGCTGGTCAGGGGGG  5150
              | ||||  |  ||| |||||||| || ||  ||||||| |  || ||||| || || || 
Sbjct  94841  ATAGTGTTGGAATCCTCCAGCTGTTTTCCGCCAAAGATTAATCTTTGCTGATCTGGAGGA  94900

Query  5151   ATGCCCTCCTTATCCTGGATCTTGGCCTTCACATTCTCAATGGTGTCGCTGGGCTCCACC  5210
              || || || || || |  || || ||||| ||     | |  |||||   | | || || 
Sbjct  94901  ATACCTTCTTTGTCATAAATTTTTGCCTTGACGGCGCCGACAGTGTCAGCGTGGTCGACG  94960

Query  5211   TCCAGGGTGATGGTCTTGCCCGTCAGGGTCTTCACGAAGATCTGCAT  5257
              || |  |||||||| || || || || || ||||| |||||||||||
Sbjct  94961  TCAATCGTGATGGTTTTTCCAGTAAGAGTTTTCACAAAGATCTGCAT  95007


>NC_029997.2 Urbanus proteus nucleopolyhedrovirus isolate Southern 
Brazil, complete genome
Length=105555

 Score = 89.7 bits (98),  Expect = 4e-15
 Identities = 140/198 (71%), Gaps = 2/198 (1%)
 Strand=Plus/Minus

Query  5289   GTCGACTCTTTCTGGATGTTGTAATCAGAAAGAGTGCGGCCATCTTCCAGCTGCTTGCCT  5348
              || |||||||| || |||||||||||    | ||||||  | |||||||| || ||||| 
Sbjct  23807  GTGGACTCTTTTTGTATGTTGTAATCGCCTAAAGTGCGTTCGTCTTCCAGTTGTTTGCCG  23748

Query  5349   GCAAAGATGAGCCTCTGCTGGTCAGGGGGGATGCCCTCCTTATCCTGGA-TCTTGGCCTT  5407
              ||||| || |  | ||| || || || || |  || || || ||    | | || |  ||
Sbjct  23747  GCAAATATTAAACGCTGTTGATCTGGCGGTACACCTTCTTTGTCAGCAATTTTTTGTTTT  23688

Query  5408   CACATTCTCAATGGTGTCGCTGGGCTCCACCTCCAGGGTGATGGTCTTGCCCGTCAGGGT  5467
               | ||| ||||  |||||  |||  || || || || ||||| || || ||||| |||||
Sbjct  23687  AATATT-TCAACAGTGTCCGTGGAGTCAACTTCGAGAGTGATCGTTTTTCCCGTGAGGGT  23629

Query  5468   CTTCACGAAGATCTGCAT  5485
               || ||||| ||||||||
Sbjct  23628  TTTAACGAAAATCTGCAT  23611


>KR011717.2 Urbanus proteus nucleopolyhedrovirus isolate Southern 
Brazil, complete genome
Length=105555

 Score = 89.7 bits (98),  Expect = 4e-15
 Identities = 140/198 (71%), Gaps = 2/198 (1%)
 Strand=Plus/Minus

Query  5289   GTCGACTCTTTCTGGATGTTGTAATCAGAAAGAGTGCGGCCATCTTCCAGCTGCTTGCCT  5348
              || |||||||| || |||||||||||    | ||||||  | |||||||| || ||||| 
Sbjct  23807  GTGGACTCTTTTTGTATGTTGTAATCGCCTAAAGTGCGTTCGTCTTCCAGTTGTTTGCCG  23748

Query  5349   GCAAAGATGAGCCTCTGCTGGTCAGGGGGGATGCCCTCCTTATCCTGGA-TCTTGGCCTT  5407
              ||||| || |  | ||| || || || || |  || || || ||    | | || |  ||
Sbjct  23747  GCAAATATTAAACGCTGTTGATCTGGCGGTACACCTTCTTTGTCAGCAATTTTTTGTTTT  23688

Query  5408   CACATTCTCAATGGTGTCGCTGGGCTCCACCTCCAGGGTGATGGTCTTGCCCGTCAGGGT  5467
               | ||| ||||  |||||  |||  || || || || ||||| || || ||||| |||||
Sbjct  23687  AATATT-TCAACAGTGTCCGTGGAGTCAACTTCGAGAGTGATCGTTTTTCCCGTGAGGGT  23629

Query  5468   CTTCACGAAGATCTGCAT  5485
               || ||||| ||||||||
Sbjct  23628  TTTAACGAAAATCTGCAT  23611


>MK637631.1 European chub iridovirus isolate LEC15001, complete 
genome
Length=128216

 Score = 87.8 bits (96),  Expect = 2e-14
 Identities = 156/228 (68%), Gaps = 0/228 (0%)
 Strand=Plus/Minus

Query  5486   ACCACCCCTCAGACGCAGGACCAGGTGCAGGGTCGACTCTTTCTGGATGTTGTAGTCAGA  5545
              ||| || | || |||||  ||||  ||||  || || |||||    ||||||||||| ||
Sbjct  96700  ACCTCCACGCAAACGCAAAACCAAATGCAATGTAGATTCTTTAAAAATGTTGTAGTCTGA  96641

Query  5546   AAGAGTGCGGCCATCTTCCAGCTGCTTGCCTGCAAAGATGAGCCTCTGCTGGTCAGGGGG  5605
               |  || ||  ||| ||| || || || || ||||| || || |  || || ||   |||
Sbjct  96640  CAATGTACGTTCATTTTCTAGTTGTTTACCGGCAAAAATAAGACGTTGTTGATCTACGGG  96581

Query  5606   GATGCCCTCCTTATCCTGGATCTTGGCCTTCACATTCTCAATGGTGTCGCTGGGCTCCAC  5665
               |  || ||||||||||| |  || | ||| ||| | ||||| || || ||   ||| | 
Sbjct  96580  AACCCCTTCCTTATCCTGAACTTTAGACTTGACAGTTTCAATTGTATCACTACTCTCTAG  96521

Query  5666   CTCCAGGGTGATGGTCTTGCCCGTCAGGGTCTTCACGAAAATTTGCAT  5713
              |||||  || || || || || || |  || ||||| || ||||||||
Sbjct  96520  CTCCAATGTAATTGTTTTCCCAGTTAATGTTTTCACAAATATTTGCAT  96473


 Score = 83.3 bits (91),  Expect = 7e-13
 Identities = 155/228 (68%), Gaps = 0/228 (0%)
 Strand=Plus/Minus

Query  5258   ACCACCTCTCAGACGCAAGACCAGGTGCAGGGTCGACTCTTTCTGGATGTTGTAATCAGA  5317
              ||| || | || |||||| ||||  ||||  || || |||||    |||||||| || ||
Sbjct  96700  ACCTCCACGCAAACGCAAAACCAAATGCAATGTAGATTCTTTAAAAATGTTGTAGTCTGA  96641

Query  5318   AAGAGTGCGGCCATCTTCCAGCTGCTTGCCTGCAAAGATGAGCCTCTGCTGGTCAGGGGG  5377
               |  || ||  ||| ||| || || || || ||||| || || |  || || ||   |||
Sbjct  96640  CAATGTACGTTCATTTTCTAGTTGTTTACCGGCAAAAATAAGACGTTGTTGATCTACGGG  96581

Query  5378   GATGCCCTCCTTATCCTGGATCTTGGCCTTCACATTCTCAATGGTGTCGCTGGGCTCCAC  5437
               |  || ||||||||||| |  || | ||| ||| | ||||| || || ||   ||| | 
Sbjct  96580  AACCCCTTCCTTATCCTGAACTTTAGACTTGACAGTTTCAATTGTATCACTACTCTCTAG  96521

Query  5438   CTCCAGGGTGATGGTCTTGCCCGTCAGGGTCTTCACGAAGATCTGCAT  5485
              |||||  || || || || || || |  || ||||| || || |||||
Sbjct  96520  CTCCAATGTAATTGTTTTCCCAGTTAATGTTTTCACAAATATTTGCAT  96473


 Score = 81.5 bits (89),  Expect = 2e-12
 Identities = 154/227 (68%), Gaps = 0/227 (0%)
 Strand=Plus/Minus

Query  5031   CCACCCCTCAGACGCAGGACCAGGTGCAGGGTCGACTCTTTCTGGATGTTGTAGTCAGAA  5090
              || || | || |||||  ||||  ||||  || || |||||    ||||||||||| || 
Sbjct  96699  CCTCCACGCAAACGCAAAACCAAATGCAATGTAGATTCTTTAAAAATGTTGTAGTCTGAC  96640

Query  5091   AGAGTGCGGCCATCTTCCAGCTGCTTGCCTGCAAAGATGAGCCTCTGCTGGTCAGGGGGG  5150
              |  || ||  ||| ||| || || || || ||||| || || |  || || ||   ||| 
Sbjct  96639  AATGTACGTTCATTTTCTAGTTGTTTACCGGCAAAAATAAGACGTTGTTGATCTACGGGA  96580

Query  5151   ATGCCCTCCTTATCCTGGATCTTGGCCTTCACATTCTCAATGGTGTCGCTGGGCTCCACC  5210
              |  || ||||||||||| |  || | ||| ||| | ||||| || || ||   ||| | |
Sbjct  96579  ACCCCTTCCTTATCCTGAACTTTAGACTTGACAGTTTCAATTGTATCACTACTCTCTAGC  96520

Query  5211   TCCAGGGTGATGGTCTTGCCCGTCAGGGTCTTCACGAAGATCTGCAT  5257
              ||||  || || || || || || |  || ||||| || || |||||
Sbjct  96519  TCCAATGTAATTGTTTTCCCAGTTAATGTTTTCACAAATATTTGCAT  96473


>NC_040621.1 Operophtera brumata nucleopolyhedrovirus isolate 
OpbuNPV-MA, complete genome
Length=119054

 Score = 87.8 bits (96),  Expect = 2e-14
 Identities = 153/223 (69%), Gaps = 0/223 (0%)
 Strand=Plus/Plus

Query  5496   AGACGCAGGACCAGGTGCAGGGTCGACTCTTTCTGGATGTTGTAGTCAGAAAGAGTGCGG  5555
              ||||| |  ||||  || |  || |||||||| || || ||||| |||  ||  ||    
Sbjct  23594  AGACGTAATACCAAATGTATAGTAGACTCTTTTTGAATATTGTAATCACTAATTGTCATA  23653

Query  5556   CCATCTTCCAGCTGCTTGCCTGCAAAGATGAGCCTCTGCTGGTCAGGGGGGATGCCCTCC  5615
                 ||||| || |||||||| | ||| || || |||||||| || || || |  ||||| 
Sbjct  23654  GAGTCTTCTAGTTGCTTGCCAGAAAATATCAGTCTCTGCTGTTCTGGTGGCACACCCTCT  23713

Query  5616   TTATCCTGGATCTTGGCCTTCACATTCTCAATGGTGTCGCTGGGCTCCACCTCCAGGGTG  5675
              || ||    || ||    || ||| | ||||| || ||   ||| || || || || |||
Sbjct  23714  TTGTCTGTAATTTTACTTTTGACACTTTCAATAGTATCAGAGGGTTCGACATCTAGAGTG  23773

Query  5676   ATGGTCTTGCCCGTCAGGGTCTTCACGAAAATTTGCATTTTGA  5718
              ||  | |||||||| || || || || |||||||||||| |||
Sbjct  23774  ATACTTTTGCCCGTTAGTGTTTTAACAAAAATTTGCATTGTGA  23816


>NC_021246.1 Mythimna separata entomopoxvirus 'L', complete genome
Length=281182

 Score = 87.8 bits (96),  Expect = 2e-14
 Identities = 159/233 (68%), Gaps = 0/233 (0%)
 Strand=Plus/Plus

Query  5484    ATACCACCCCTCAGACGCAGGACCAGGTGCAGGGTCGACTCTTTCTGGATGTTGTAGTCA  5543
               |||||||| ||||  || || ||||| ||||  || | ||||||    || || ||||| 
Sbjct  193131  ATACCACCTCTCAATCGAAGTACCAGATGCAATGTAGCCTCTTTAGAAATATTATAGTCG  193190

Query  5544    GAAAGAGTGCGGCCATCTTCCAGCTGCTTGCCTGCAAAGATGAGCCTCTGCTGGTCAGGG  5603
               || |  || |    ||| || |  || || || ||||| || |  ||||| || ||||| 
Sbjct  193191  GATAACGTTCTAGAATCGTCTAATTGTTTTCCGGCAAAAATTAATCTCTGTTGATCAGGA  193250

Query  5604    GGGATGCCCTCCTTATCCTGGATCTTGGCCTTCACATTCTCAATGGTGTCGCTGGGCTCC  5663
               || || || || ||||| || || ||||  || | |||   ||| || |||   | ||| 
Sbjct  193251  GGTATTCCTTCTTTATCTTGTATTTTGGTTTTTATATTTAAAATAGTATCGGAAGACTCA  193310

Query  5664    ACCTCCAGGGTGATGGTCTTGCCCGTCAGGGTCTTCACGAAAATTTGCATTTT  5716
               || || || || || || || || || || || || || || |||||||||||
Sbjct  193311  ACTTCTAGAGTTATAGTTTTACCTGTTAGCGTTTTTACAAATATTTGCATTTT  193363


 Score = 73.4 bits (80),  Expect = 3e-10
 Identities = 154/230 (67%), Gaps = 0/230 (0%)
 Strand=Plus/Plus

Query  5256    ATACCACCTCTCAGACGCAAGACCAGGTGCAGGGTCGACTCTTTCTGGATGTTGTAATCA  5315
               |||||||||||||  || |  ||||| ||||  || | ||||||    || || || || 
Sbjct  193131  ATACCACCTCTCAATCGAAGTACCAGATGCAATGTAGCCTCTTTAGAAATATTATAGTCG  193190

Query  5316    GAAAGAGTGCGGCCATCTTCCAGCTGCTTGCCTGCAAAGATGAGCCTCTGCTGGTCAGGG  5375
               || |  || |    ||| || |  || || || ||||| || |  ||||| || ||||| 
Sbjct  193191  GATAACGTTCTAGAATCGTCTAATTGTTTTCCGGCAAAAATTAATCTCTGTTGATCAGGA  193250

Query  5376    GGGATGCCCTCCTTATCCTGGATCTTGGCCTTCACATTCTCAATGGTGTCGCTGGGCTCC  5435
               || || || || ||||| || || ||||  || | |||   ||| || |||   | ||| 
Sbjct  193251  GGTATTCCTTCTTTATCTTGTATTTTGGTTTTTATATTTAAAATAGTATCGGAAGACTCA  193310

Query  5436    ACCTCCAGGGTGATGGTCTTGCCCGTCAGGGTCTTCACGAAGATCTGCAT  5485
               || || || || || || || || || || || || || || || |||||
Sbjct  193311  ACTTCTAGAGTTATAGTTTTACCTGTTAGCGTTTTTACAAATATTTGCAT  193360


>MF614691.1 Operophtera brumata nucleopolyhedrovirus isolate OpbuNPV-MA
Length=119054

 Score = 87.8 bits (96),  Expect = 2e-14
 Identities = 153/223 (69%), Gaps = 0/223 (0%)
 Strand=Plus/Plus

Query  5496   AGACGCAGGACCAGGTGCAGGGTCGACTCTTTCTGGATGTTGTAGTCAGAAAGAGTGCGG  5555
              ||||| |  ||||  || |  || |||||||| || || ||||| |||  ||  ||    
Sbjct  23594  AGACGTAATACCAAATGTATAGTAGACTCTTTTTGAATATTGTAATCACTAATTGTCATA  23653

Query  5556   CCATCTTCCAGCTGCTTGCCTGCAAAGATGAGCCTCTGCTGGTCAGGGGGGATGCCCTCC  5615
                 ||||| || |||||||| | ||| || || |||||||| || || || |  ||||| 
Sbjct  23654  GAGTCTTCTAGTTGCTTGCCAGAAAATATCAGTCTCTGCTGTTCTGGTGGCACACCCTCT  23713

Query  5616   TTATCCTGGATCTTGGCCTTCACATTCTCAATGGTGTCGCTGGGCTCCACCTCCAGGGTG  5675
              || ||    || ||    || ||| | ||||| || ||   ||| || || || || |||
Sbjct  23714  TTGTCTGTAATTTTACTTTTGACACTTTCAATAGTATCAGAGGGTTCGACATCTAGAGTG  23773

Query  5676   ATGGTCTTGCCCGTCAGGGTCTTCACGAAAATTTGCATTTTGA  5718
              ||  | |||||||| || || || || |||||||||||| |||
Sbjct  23774  ATACTTTTGCCCGTTAGTGTTTTAACAAAAATTTGCATTGTGA  23816


>HF679134.1 Mythimna separata entomopoxvirus 'L', complete genome
Length=281182

 Score = 87.8 bits (96),  Expect = 2e-14
 Identities = 159/233 (68%), Gaps = 0/233 (0%)
 Strand=Plus/Plus

Query  5484    ATACCACCCCTCAGACGCAGGACCAGGTGCAGGGTCGACTCTTTCTGGATGTTGTAGTCA  5543
               |||||||| ||||  || || ||||| ||||  || | ||||||    || || ||||| 
Sbjct  193131  ATACCACCTCTCAATCGAAGTACCAGATGCAATGTAGCCTCTTTAGAAATATTATAGTCG  193190

Query  5544    GAAAGAGTGCGGCCATCTTCCAGCTGCTTGCCTGCAAAGATGAGCCTCTGCTGGTCAGGG  5603
               || |  || |    ||| || |  || || || ||||| || |  ||||| || ||||| 
Sbjct  193191  GATAACGTTCTAGAATCGTCTAATTGTTTTCCGGCAAAAATTAATCTCTGTTGATCAGGA  193250

Query  5604    GGGATGCCCTCCTTATCCTGGATCTTGGCCTTCACATTCTCAATGGTGTCGCTGGGCTCC  5663
               || || || || ||||| || || ||||  || | |||   ||| || |||   | ||| 
Sbjct  193251  GGTATTCCTTCTTTATCTTGTATTTTGGTTTTTATATTTAAAATAGTATCGGAAGACTCA  193310

Query  5664    ACCTCCAGGGTGATGGTCTTGCCCGTCAGGGTCTTCACGAAAATTTGCATTTT  5716
               || || || || || || || || || || || || || || |||||||||||
Sbjct  193311  ACTTCTAGAGTTATAGTTTTACCTGTTAGCGTTTTTACAAATATTTGCATTTT  193363


 Score = 73.4 bits (80),  Expect = 3e-10
 Identities = 154/230 (67%), Gaps = 0/230 (0%)
 Strand=Plus/Plus

Query  5256    ATACCACCTCTCAGACGCAAGACCAGGTGCAGGGTCGACTCTTTCTGGATGTTGTAATCA  5315
               |||||||||||||  || |  ||||| ||||  || | ||||||    || || || || 
Sbjct  193131  ATACCACCTCTCAATCGAAGTACCAGATGCAATGTAGCCTCTTTAGAAATATTATAGTCG  193190

Query  5316    GAAAGAGTGCGGCCATCTTCCAGCTGCTTGCCTGCAAAGATGAGCCTCTGCTGGTCAGGG  5375
               || |  || |    ||| || |  || || || ||||| || |  ||||| || ||||| 
Sbjct  193191  GATAACGTTCTAGAATCGTCTAATTGTTTTCCGGCAAAAATTAATCTCTGTTGATCAGGA  193250

Query  5376    GGGATGCCCTCCTTATCCTGGATCTTGGCCTTCACATTCTCAATGGTGTCGCTGGGCTCC  5435
               || || || || ||||| || || ||||  || | |||   ||| || |||   | ||| 
Sbjct  193251  GGTATTCCTTCTTTATCTTGTATTTTGGTTTTTATATTTAAAATAGTATCGGAAGACTCA  193310

Query  5436    ACCTCCAGGGTGATGGTCTTGCCCGTCAGGGTCTTCACGAAGATCTGCAT  5485
               || || || || || || || || || || || || || || || |||||
Sbjct  193311  ACTTCTAGAGTTATAGTTTTACCTGTTAGCGTTTTTACAAATATTTGCAT  193360


>NC_021923.1 Hemileuca sp. nucleopolyhedrovirus, complete genome
Length=140633

 Score = 86.9 bits (95),  Expect = 5e-14
 Identities = 148/215 (69%), Gaps = 0/215 (0%)
 Strand=Plus/Minus

Query  5271   CGCAAGACCAGGTGCAGGGTCGACTCTTTCTGGATGTTGTAATCAGAAAGAGTGCGGCCA  5330
              ||||| |||| ||| || ||||| || || || ||||| ||||| || |   | |    |
Sbjct  24918  CGCAACACCAAGTGTAGTGTCGATTCCTTTTGAATGTTATAATCTGACATGTTTCTCGAA  24859

Query  5331   TCTTCCAGCTGCTTGCCTGCAAAGATGAGCCTCTGCTGGTCAGGGGGGATGCCCTCCTTA  5390
              || |||||||| || || |||||||| |  |  || || || || || || || || || 
Sbjct  24858  TCCTCCAGCTGTTTCCCGGCAAAGATCAAACGTTGTTGATCGGGAGGTATTCCTTCTTTG  24799

Query  5391   TCCTGGATCTTGGCCTTCACATTCTCAATGGTGTCGCTGGGCTCCACCTCCAGGGTGATG  5450
              || ||||||||    || ||  | || |  |||||| |||  || || || || || || 
Sbjct  24798  TCTTGGATCTTTTGTTTTACCGTTTCTACTGTGTCGGTGGCTTCTACTTCGAGCGTAATA  24739

Query  5451   GTCTTGCCCGTCAGGGTCTTCACGAAGATCTGCAT  5485
              || || || || || || || |  |||||||||||
Sbjct  24738  GTTTTACCGGTTAGCGTTTTAATAAAGATCTGCAT  24704


 Score = 78.8 bits (86),  Expect = 8e-12
 Identities = 154/228 (68%), Gaps = 0/228 (0%)
 Strand=Plus/Minus

Query  5030   GCCACCCCTCAGACGCAGGACCAGGTGCAGGGTCGACTCTTTCTGGATGTTGTAGTCAGA  5089
              ||| || | ||  ||||  |||| ||| || ||||| || || || ||||| || || ||
Sbjct  24931  GCCTCCGCGCAATCGCAACACCAAGTGTAGTGTCGATTCCTTTTGAATGTTATAATCTGA  24872

Query  5090   AAGAGTGCGGCCATCTTCCAGCTGCTTGCCTGCAAAGATGAGCCTCTGCTGGTCAGGGGG  5149
               |   | |    ||| |||||||| || || |||||||| |  |  || || || || ||
Sbjct  24871  CATGTTTCTCGAATCCTCCAGCTGTTTCCCGGCAAAGATCAAACGTTGTTGATCGGGAGG  24812

Query  5150   GATGCCCTCCTTATCCTGGATCTTGGCCTTCACATTCTCAATGGTGTCGCTGGGCTCCAC  5209
               || || || || || ||||||||    || ||  | || |  |||||| |||  || ||
Sbjct  24811  TATTCCTTCTTTGTCTTGGATCTTTTGTTTTACCGTTTCTACTGTGTCGGTGGCTTCTAC  24752

Query  5210   CTCCAGGGTGATGGTCTTGCCCGTCAGGGTCTTCACGAAGATCTGCAT  5257
               || || || || || || || || || || || |  |||||||||||
Sbjct  24751  TTCGAGCGTAATAGTTTTACCGGTTAGCGTTTTAATAAAGATCTGCAT  24704


>NC_011616.1 Spodoptera litura nucleopolyhedrovirus II, complete 
genome
Length=148634

 Score = 86.9 bits (95),  Expect = 5e-14
 Identities = 148/215 (69%), Gaps = 0/215 (0%)
 Strand=Plus/Plus

Query  5271    CGCAAGACCAGGTGCAGGGTCGACTCTTTCTGGATGTTGTAATCAGAAAGAGTGCGGCCA  5330
               ||||| ||||  || |  || |||||||| || || ||||||||    |  |||||   |
Sbjct  126899  CGCAACACCAAATGTATCGTAGACTCTTTTTGAATATTGTAATCGCCCATCGTGCGAGAA  126958

Query  5331    TCTTCCAGCTGCTTGCCTGCAAAGATGAGCCTCTGCTGGTCAGGGGGGATGCCCTCCTTA  5390
               || || ||||| || || ||  |||| |  | |||||| || || || ||||||||||| 
Sbjct  126959  TCGTCTAGCTGTTTTCCAGCGTAGATCAATCGCTGCTGATCGGGAGGTATGCCCTCCTTG  127018

Query  5391    TCCTGGATCTTGGCCTTCACATTCTCAATGGTGTCGCTGGGCTCCACCTCCAGGGTGATG  5450
               |||  ||| ||   ||| |  |  || | ||||||  |   ||| || || | ||| |  
Sbjct  127019  TCCGTGATTTTCTGCTTGAGTTGTTCGACGGTGTCCGTACTCTCGACTTCGACGGTCACC  127078

Query  5451    GTCTTGCCCGTCAGGGTCTTCACGAAGATCTGCAT  5485
               || ||||| ||||| || || || || ||||||||
Sbjct  127079  GTTTTGCCGGTCAGAGTTTTTACAAAAATCTGCAT  127113


 Score = 77.9 bits (85),  Expect = 3e-11
 Identities = 146/215 (68%), Gaps = 0/215 (0%)
 Strand=Plus/Plus

Query  5043    CGCAGGACCAGGTGCAGGGTCGACTCTTTCTGGATGTTGTAGTCAGAAAGAGTGCGGCCA  5102
               ||||  ||||  || |  || |||||||| || || ||||| ||    |  |||||   |
Sbjct  126899  CGCAACACCAAATGTATCGTAGACTCTTTTTGAATATTGTAATCGCCCATCGTGCGAGAA  126958

Query  5103    TCTTCCAGCTGCTTGCCTGCAAAGATGAGCCTCTGCTGGTCAGGGGGGATGCCCTCCTTA  5162
               || || ||||| || || ||  |||| |  | |||||| || || || ||||||||||| 
Sbjct  126959  TCGTCTAGCTGTTTTCCAGCGTAGATCAATCGCTGCTGATCGGGAGGTATGCCCTCCTTG  127018

Query  5163    TCCTGGATCTTGGCCTTCACATTCTCAATGGTGTCGCTGGGCTCCACCTCCAGGGTGATG  5222
               |||  ||| ||   ||| |  |  || | ||||||  |   ||| || || | ||| |  
Sbjct  127019  TCCGTGATTTTCTGCTTGAGTTGTTCGACGGTGTCCGTACTCTCGACTTCGACGGTCACC  127078

Query  5223    GTCTTGCCCGTCAGGGTCTTCACGAAGATCTGCAT  5257
               || ||||| ||||| || || || || ||||||||
Sbjct  127079  GTTTTGCCGGTCAGAGTTTTTACAAAAATCTGCAT  127113


 Score = 77.9 bits (85),  Expect = 3e-11
 Identities = 146/215 (68%), Gaps = 0/215 (0%)
 Strand=Plus/Plus

Query  5499    CGCAGGACCAGGTGCAGGGTCGACTCTTTCTGGATGTTGTAGTCAGAAAGAGTGCGGCCA  5558
               ||||  ||||  || |  || |||||||| || || ||||| ||    |  |||||   |
Sbjct  126899  CGCAACACCAAATGTATCGTAGACTCTTTTTGAATATTGTAATCGCCCATCGTGCGAGAA  126958

Query  5559    TCTTCCAGCTGCTTGCCTGCAAAGATGAGCCTCTGCTGGTCAGGGGGGATGCCCTCCTTA  5618
               || || ||||| || || ||  |||| |  | |||||| || || || ||||||||||| 
Sbjct  126959  TCGTCTAGCTGTTTTCCAGCGTAGATCAATCGCTGCTGATCGGGAGGTATGCCCTCCTTG  127018

Query  5619    TCCTGGATCTTGGCCTTCACATTCTCAATGGTGTCGCTGGGCTCCACCTCCAGGGTGATG  5678
               |||  ||| ||   ||| |  |  || | ||||||  |   ||| || || | ||| |  
Sbjct  127019  TCCGTGATTTTCTGCTTGAGTTGTTCGACGGTGTCCGTACTCTCGACTTCGACGGTCACC  127078

Query  5679    GTCTTGCCCGTCAGGGTCTTCACGAAAATTTGCAT  5713
               || ||||| ||||| || || || ||||| |||||
Sbjct  127079  GTTTTGCCGGTCAGAGTTTTTACAAAAATCTGCAT  127113


>KF158713.1 Hemileuca sp. nucleopolyhedrovirus, complete genome
Length=140633

 Score = 86.9 bits (95),  Expect = 5e-14
 Identities = 148/215 (69%), Gaps = 0/215 (0%)
 Strand=Plus/Minus

Query  5271   CGCAAGACCAGGTGCAGGGTCGACTCTTTCTGGATGTTGTAATCAGAAAGAGTGCGGCCA  5330
              ||||| |||| ||| || ||||| || || || ||||| ||||| || |   | |    |
Sbjct  24918  CGCAACACCAAGTGTAGTGTCGATTCCTTTTGAATGTTATAATCTGACATGTTTCTCGAA  24859

Query  5331   TCTTCCAGCTGCTTGCCTGCAAAGATGAGCCTCTGCTGGTCAGGGGGGATGCCCTCCTTA  5390
              || |||||||| || || |||||||| |  |  || || || || || || || || || 
Sbjct  24858  TCCTCCAGCTGTTTCCCGGCAAAGATCAAACGTTGTTGATCGGGAGGTATTCCTTCTTTG  24799

Query  5391   TCCTGGATCTTGGCCTTCACATTCTCAATGGTGTCGCTGGGCTCCACCTCCAGGGTGATG  5450
              || ||||||||    || ||  | || |  |||||| |||  || || || || || || 
Sbjct  24798  TCTTGGATCTTTTGTTTTACCGTTTCTACTGTGTCGGTGGCTTCTACTTCGAGCGTAATA  24739

Query  5451   GTCTTGCCCGTCAGGGTCTTCACGAAGATCTGCAT  5485
              || || || || || || || |  |||||||||||
Sbjct  24738  GTTTTACCGGTTAGCGTTTTAATAAAGATCTGCAT  24704


 Score = 78.8 bits (86),  Expect = 8e-12
 Identities = 154/228 (68%), Gaps = 0/228 (0%)
 Strand=Plus/Minus

Query  5030   GCCACCCCTCAGACGCAGGACCAGGTGCAGGGTCGACTCTTTCTGGATGTTGTAGTCAGA  5089
              ||| || | ||  ||||  |||| ||| || ||||| || || || ||||| || || ||
Sbjct  24931  GCCTCCGCGCAATCGCAACACCAAGTGTAGTGTCGATTCCTTTTGAATGTTATAATCTGA  24872

Query  5090   AAGAGTGCGGCCATCTTCCAGCTGCTTGCCTGCAAAGATGAGCCTCTGCTGGTCAGGGGG  5149
               |   | |    ||| |||||||| || || |||||||| |  |  || || || || ||
Sbjct  24871  CATGTTTCTCGAATCCTCCAGCTGTTTCCCGGCAAAGATCAAACGTTGTTGATCGGGAGG  24812

Query  5150   GATGCCCTCCTTATCCTGGATCTTGGCCTTCACATTCTCAATGGTGTCGCTGGGCTCCAC  5209
               || || || || || ||||||||    || ||  | || |  |||||| |||  || ||
Sbjct  24811  TATTCCTTCTTTGTCTTGGATCTTTTGTTTTACCGTTTCTACTGTGTCGGTGGCTTCTAC  24752

Query  5210   CTCCAGGGTGATGGTCTTGCCCGTCAGGGTCTTCACGAAGATCTGCAT  5257
               || || || || || || || || || || || |  |||||||||||
Sbjct  24751  TTCGAGCGTAATAGTTTTACCGGTTAGCGTTTTAATAAAGATCTGCAT  24704


>EU780426.1 Spodoptera litura nucleopolyhedrovirus II, complete 
genome
Length=148634

 Score = 86.9 bits (95),  Expect = 5e-14
 Identities = 148/215 (69%), Gaps = 0/215 (0%)
 Strand=Plus/Plus

Query  5271    CGCAAGACCAGGTGCAGGGTCGACTCTTTCTGGATGTTGTAATCAGAAAGAGTGCGGCCA  5330
               ||||| ||||  || |  || |||||||| || || ||||||||    |  |||||   |
Sbjct  126899  CGCAACACCAAATGTATCGTAGACTCTTTTTGAATATTGTAATCGCCCATCGTGCGAGAA  126958

Query  5331    TCTTCCAGCTGCTTGCCTGCAAAGATGAGCCTCTGCTGGTCAGGGGGGATGCCCTCCTTA  5390
               || || ||||| || || ||  |||| |  | |||||| || || || ||||||||||| 
Sbjct  126959  TCGTCTAGCTGTTTTCCAGCGTAGATCAATCGCTGCTGATCGGGAGGTATGCCCTCCTTG  127018

Query  5391    TCCTGGATCTTGGCCTTCACATTCTCAATGGTGTCGCTGGGCTCCACCTCCAGGGTGATG  5450
               |||  ||| ||   ||| |  |  || | ||||||  |   ||| || || | ||| |  
Sbjct  127019  TCCGTGATTTTCTGCTTGAGTTGTTCGACGGTGTCCGTACTCTCGACTTCGACGGTCACC  127078

Query  5451    GTCTTGCCCGTCAGGGTCTTCACGAAGATCTGCAT  5485
               || ||||| ||||| || || || || ||||||||
Sbjct  127079  GTTTTGCCGGTCAGAGTTTTTACAAAAATCTGCAT  127113


 Score = 77.9 bits (85),  Expect = 3e-11
 Identities = 146/215 (68%), Gaps = 0/215 (0%)
 Strand=Plus/Plus

Query  5043    CGCAGGACCAGGTGCAGGGTCGACTCTTTCTGGATGTTGTAGTCAGAAAGAGTGCGGCCA  5102
               ||||  ||||  || |  || |||||||| || || ||||| ||    |  |||||   |
Sbjct  126899  CGCAACACCAAATGTATCGTAGACTCTTTTTGAATATTGTAATCGCCCATCGTGCGAGAA  126958

Query  5103    TCTTCCAGCTGCTTGCCTGCAAAGATGAGCCTCTGCTGGTCAGGGGGGATGCCCTCCTTA  5162
               || || ||||| || || ||  |||| |  | |||||| || || || ||||||||||| 
Sbjct  126959  TCGTCTAGCTGTTTTCCAGCGTAGATCAATCGCTGCTGATCGGGAGGTATGCCCTCCTTG  127018

Query  5163    TCCTGGATCTTGGCCTTCACATTCTCAATGGTGTCGCTGGGCTCCACCTCCAGGGTGATG  5222
               |||  ||| ||   ||| |  |  || | ||||||  |   ||| || || | ||| |  
Sbjct  127019  TCCGTGATTTTCTGCTTGAGTTGTTCGACGGTGTCCGTACTCTCGACTTCGACGGTCACC  127078

Query  5223    GTCTTGCCCGTCAGGGTCTTCACGAAGATCTGCAT  5257
               || ||||| ||||| || || || || ||||||||
Sbjct  127079  GTTTTGCCGGTCAGAGTTTTTACAAAAATCTGCAT  127113


 Score = 77.9 bits (85),  Expect = 3e-11
 Identities = 146/215 (68%), Gaps = 0/215 (0%)
 Strand=Plus/Plus

Query  5499    CGCAGGACCAGGTGCAGGGTCGACTCTTTCTGGATGTTGTAGTCAGAAAGAGTGCGGCCA  5558
               ||||  ||||  || |  || |||||||| || || ||||| ||    |  |||||   |
Sbjct  126899  CGCAACACCAAATGTATCGTAGACTCTTTTTGAATATTGTAATCGCCCATCGTGCGAGAA  126958

Query  5559    TCTTCCAGCTGCTTGCCTGCAAAGATGAGCCTCTGCTGGTCAGGGGGGATGCCCTCCTTA  5618
               || || ||||| || || ||  |||| |  | |||||| || || || ||||||||||| 
Sbjct  126959  TCGTCTAGCTGTTTTCCAGCGTAGATCAATCGCTGCTGATCGGGAGGTATGCCCTCCTTG  127018

Query  5619    TCCTGGATCTTGGCCTTCACATTCTCAATGGTGTCGCTGGGCTCCACCTCCAGGGTGATG  5678
               |||  ||| ||   ||| |  |  || | ||||||  |   ||| || || | ||| |  
Sbjct  127019  TCCGTGATTTTCTGCTTGAGTTGTTCGACGGTGTCCGTACTCTCGACTTCGACGGTCACC  127078

Query  5679    GTCTTGCCCGTCAGGGTCTTCACGAAAATTTGCAT  5713
               || ||||| ||||| || || || ||||| |||||
Sbjct  127079  GTTTTGCCGGTCAGAGTTTTTACAAAAATCTGCAT  127113


>NC_027923.1 Perigonia lusca single nucleopolyhedrovirus, complete 
genome
Length=132831

 Score = 85.1 bits (93),  Expect = 2e-13
 Identities = 156/229 (68%), Gaps = 0/229 (0%)
 Strand=Plus/Plus

Query  5030   GCCACCCCTCAGACGCAGGACCAGGTGCAGGGTCGACTCTTTCTGGATGTTGTAGTCAGA  5089
              ||| || | ||  ||||  ||||  || |  || || ||||| || || ||||||||   
Sbjct  27020  GCCTCCGCGCAACCGCAATACCAAATGTAACGTAGAGTCTTTTTGAATATTGTAGTCGCT  27079

Query  5090   AAGAGTGCGGCCATCTTCCAGCTGCTTGCCTGCAAAGATGAGCCTCTGCTGGTCAGGGGG  5149
               |   ||||  | ||||| ||||| || || ||  | ||||| | ||| || || || ||
Sbjct  27080  CATGTTGCGCTCGTCTTCGAGCTGTTTACCGGCGTAAATGAGACGCTGTTGATCCGGCGG  27139

Query  5150   GATGCCCTCCTTATCCTGGATCTTGGCCTTCACATTCTCAATGGTGTCGCTGGGCTCCAC  5209
               |  ||||| |||||   |||||||   ||||   | || |  |||||  |||  || ||
Sbjct  27140  CACACCCTCTTTATCGGCGATCTTGTTTTTCAGGGTTTCTACAGTGTCTGTGGCTTCAAC  27199

Query  5210   CTCCAGGGTGATGGTCTTGCCCGTCAGGGTCTTCACGAAGATCTGCATA  5258
               || || || || |  ||||||||||| || ||||| ||||| ||||||
Sbjct  27200  TTCTAGAGTTATAGATTTGCCCGTCAGAGTTTTCACAAAGATTTGCATA  27248


 Score = 84.2 bits (92),  Expect = 2e-13
 Identities = 148/216 (69%), Gaps = 0/216 (0%)
 Strand=Plus/Plus

Query  5271   CGCAAGACCAGGTGCAGGGTCGACTCTTTCTGGATGTTGTAATCAGAAAGAGTGCGGCCA  5330
              ||||| ||||  || |  || || ||||| || || ||||| ||    |   ||||  | 
Sbjct  27033  CGCAATACCAAATGTAACGTAGAGTCTTTTTGAATATTGTAGTCGCTCATGTTGCGCTCG  27092

Query  5331   TCTTCCAGCTGCTTGCCTGCAAAGATGAGCCTCTGCTGGTCAGGGGGGATGCCCTCCTTA  5390
              ||||| ||||| || || ||  | ||||| | ||| || || || || |  ||||| |||
Sbjct  27093  TCTTCGAGCTGTTTACCGGCGTAAATGAGACGCTGTTGATCCGGCGGCACACCCTCTTTA  27152

Query  5391   TCCTGGATCTTGGCCTTCACATTCTCAATGGTGTCGCTGGGCTCCACCTCCAGGGTGATG  5450
              ||   |||||||   ||||   | || |  |||||  |||  || || || || || || 
Sbjct  27153  TCGGCGATCTTGTTTTTCAGGGTTTCTACAGTGTCTGTGGCTTCAACTTCTAGAGTTATA  27212

Query  5451   GTCTTGCCCGTCAGGGTCTTCACGAAGATCTGCATA  5486
              |  ||||||||||| || ||||| ||||| ||||||
Sbjct  27213  GATTTGCCCGTCAGAGTTTTCACAAAGATTTGCATA  27248


 Score = 82.4 bits (90),  Expect = 7e-13
 Identities = 147/215 (68%), Gaps = 0/215 (0%)
 Strand=Plus/Plus

Query  5499   CGCAGGACCAGGTGCAGGGTCGACTCTTTCTGGATGTTGTAGTCAGAAAGAGTGCGGCCA  5558
              ||||  ||||  || |  || || ||||| || || ||||||||    |   ||||  | 
Sbjct  27033  CGCAATACCAAATGTAACGTAGAGTCTTTTTGAATATTGTAGTCGCTCATGTTGCGCTCG  27092

Query  5559   TCTTCCAGCTGCTTGCCTGCAAAGATGAGCCTCTGCTGGTCAGGGGGGATGCCCTCCTTA  5618
              ||||| ||||| || || ||  | ||||| | ||| || || || || |  ||||| |||
Sbjct  27093  TCTTCGAGCTGTTTACCGGCGTAAATGAGACGCTGTTGATCCGGCGGCACACCCTCTTTA  27152

Query  5619   TCCTGGATCTTGGCCTTCACATTCTCAATGGTGTCGCTGGGCTCCACCTCCAGGGTGATG  5678
              ||   |||||||   ||||   | || |  |||||  |||  || || || || || || 
Sbjct  27153  TCGGCGATCTTGTTTTTCAGGGTTTCTACAGTGTCTGTGGCTTCAACTTCTAGAGTTATA  27212

Query  5679   GTCTTGCCCGTCAGGGTCTTCACGAAAATTTGCAT  5713
              |  ||||||||||| || ||||| || ||||||||
Sbjct  27213  GATTTGCCCGTCAGAGTTTTCACAAAGATTTGCAT  27247


 Score = 40.1 bits (43),  Expect = 7.1
 Identities = 33/38 (87%), Gaps = 2/38 (5%)
 Strand=Plus/Plus

Query  338     TTTATTTGTTGAAGGAATAAA-TGAATGGAAAATATTC  374
               ||||||||||||| ||||||| |||||| || || |||
Sbjct  110058  TTTATTTGTTGAA-GAATAAATTGAATGTAATATGTTC  110094


>KM596836.1 Perigonia lusca single nucleopolyhedrovirus, complete 
genome
Length=132831

 Score = 85.1 bits (93),  Expect = 2e-13
 Identities = 156/229 (68%), Gaps = 0/229 (0%)
 Strand=Plus/Plus

Query  5030   GCCACCCCTCAGACGCAGGACCAGGTGCAGGGTCGACTCTTTCTGGATGTTGTAGTCAGA  5089
              ||| || | ||  ||||  ||||  || |  || || ||||| || || ||||||||   
Sbjct  27020  GCCTCCGCGCAACCGCAATACCAAATGTAACGTAGAGTCTTTTTGAATATTGTAGTCGCT  27079

Query  5090   AAGAGTGCGGCCATCTTCCAGCTGCTTGCCTGCAAAGATGAGCCTCTGCTGGTCAGGGGG  5149
               |   ||||  | ||||| ||||| || || ||  | ||||| | ||| || || || ||
Sbjct  27080  CATGTTGCGCTCGTCTTCGAGCTGTTTACCGGCGTAAATGAGACGCTGTTGATCCGGCGG  27139

Query  5150   GATGCCCTCCTTATCCTGGATCTTGGCCTTCACATTCTCAATGGTGTCGCTGGGCTCCAC  5209
               |  ||||| |||||   |||||||   ||||   | || |  |||||  |||  || ||
Sbjct  27140  CACACCCTCTTTATCGGCGATCTTGTTTTTCAGGGTTTCTACAGTGTCTGTGGCTTCAAC  27199

Query  5210   CTCCAGGGTGATGGTCTTGCCCGTCAGGGTCTTCACGAAGATCTGCATA  5258
               || || || || |  ||||||||||| || ||||| ||||| ||||||
Sbjct  27200  TTCTAGAGTTATAGATTTGCCCGTCAGAGTTTTCACAAAGATTTGCATA  27248


 Score = 84.2 bits (92),  Expect = 2e-13
 Identities = 148/216 (69%), Gaps = 0/216 (0%)
 Strand=Plus/Plus

Query  5271   CGCAAGACCAGGTGCAGGGTCGACTCTTTCTGGATGTTGTAATCAGAAAGAGTGCGGCCA  5330
              ||||| ||||  || |  || || ||||| || || ||||| ||    |   ||||  | 
Sbjct  27033  CGCAATACCAAATGTAACGTAGAGTCTTTTTGAATATTGTAGTCGCTCATGTTGCGCTCG  27092

Query  5331   TCTTCCAGCTGCTTGCCTGCAAAGATGAGCCTCTGCTGGTCAGGGGGGATGCCCTCCTTA  5390
              ||||| ||||| || || ||  | ||||| | ||| || || || || |  ||||| |||
Sbjct  27093  TCTTCGAGCTGTTTACCGGCGTAAATGAGACGCTGTTGATCCGGCGGCACACCCTCTTTA  27152

Query  5391   TCCTGGATCTTGGCCTTCACATTCTCAATGGTGTCGCTGGGCTCCACCTCCAGGGTGATG  5450
              ||   |||||||   ||||   | || |  |||||  |||  || || || || || || 
Sbjct  27153  TCGGCGATCTTGTTTTTCAGGGTTTCTACAGTGTCTGTGGCTTCAACTTCTAGAGTTATA  27212

Query  5451   GTCTTGCCCGTCAGGGTCTTCACGAAGATCTGCATA  5486
              |  ||||||||||| || ||||| ||||| ||||||
Sbjct  27213  GATTTGCCCGTCAGAGTTTTCACAAAGATTTGCATA  27248


 Score = 82.4 bits (90),  Expect = 7e-13
 Identities = 147/215 (68%), Gaps = 0/215 (0%)
 Strand=Plus/Plus

Query  5499   CGCAGGACCAGGTGCAGGGTCGACTCTTTCTGGATGTTGTAGTCAGAAAGAGTGCGGCCA  5558
              ||||  ||||  || |  || || ||||| || || ||||||||    |   ||||  | 
Sbjct  27033  CGCAATACCAAATGTAACGTAGAGTCTTTTTGAATATTGTAGTCGCTCATGTTGCGCTCG  27092

Query  5559   TCTTCCAGCTGCTTGCCTGCAAAGATGAGCCTCTGCTGGTCAGGGGGGATGCCCTCCTTA  5618
              ||||| ||||| || || ||  | ||||| | ||| || || || || |  ||||| |||
Sbjct  27093  TCTTCGAGCTGTTTACCGGCGTAAATGAGACGCTGTTGATCCGGCGGCACACCCTCTTTA  27152

Query  5619   TCCTGGATCTTGGCCTTCACATTCTCAATGGTGTCGCTGGGCTCCACCTCCAGGGTGATG  5678
              ||   |||||||   ||||   | || |  |||||  |||  || || || || || || 
Sbjct  27153  TCGGCGATCTTGTTTTTCAGGGTTTCTACAGTGTCTGTGGCTTCAACTTCTAGAGTTATA  27212

Query  5679   GTCTTGCCCGTCAGGGTCTTCACGAAAATTTGCAT  5713
              |  ||||||||||| || ||||| || ||||||||
Sbjct  27213  GATTTGCCCGTCAGAGTTTTCACAAAGATTTGCAT  27247


 Score = 40.1 bits (43),  Expect = 7.1
 Identities = 33/38 (87%), Gaps = 2/38 (5%)
 Strand=Plus/Plus

Query  338     TTTATTTGTTGAAGGAATAAA-TGAATGGAAAATATTC  374
               ||||||||||||| ||||||| |||||| || || |||
Sbjct  110058  TTTATTTGTTGAA-GAATAAATTGAATGTAATATGTTC  110094


>NC_023177.1 Choristoneura murinana alphabaculovirus strain Darmstadt, 
complete genome
Length=124688

 Score = 81.5 bits (89),  Expect = 2e-12
 Identities = 145/212 (68%), Gaps = 0/212 (0%)
 Strand=Plus/Minus

Query  5505    ACCAGGTGCAGGGTCGACTCTTTCTGGATGTTGTAGTCAGAAAGAGTGCGGCCATCTTCC  5564
               |||| |||||  || ||||| || || ||||||||||| |  |  ||   | | || |||
Sbjct  107764  ACCATGTGCAACGTAGACTCCTTTTGAATGTTGTAGTCCGCCATTGTTTTGGCGTCCTCC  107705

Query  5565    AGCTGCTTGCCTGCAAAGATGAGCCTCTGCTGGTCAGGGGGGATGCCCTCCTTATCCTGG  5624
               ||||| || || ||| | || || |||||||| ||   ||| | ||| || |||||    
Sbjct  107704  AGCTGTTTACCCGCATAAATAAGTCTCTGCTGATCCACGGGCACGCCTTCTTTATCGGCA  107645

Query  5625    ATCTTGGCCTTCACATTCTCAATGGTGTCGCTGGGCTCCACCTCCAGGGTGATGGTCTTG  5684
               |||||    || || |   | |  || ||||  | ||||   || | ||| ||||| |||
Sbjct  107644  ATCTTTTGTTTTACCTGGCCGACAGTATCGCCAGCCTCCGTTTCGACGGTAATGGTTTTG  107585

Query  5685    CCCGTCAGGGTCTTCACGAAAATTTGCATTTT  5716
               || || |  || || || ||||||||||||||
Sbjct  107584  CCTGTTAAAGTTTTGACAAAAATTTGCATTTT  107553


 Score = 67.1 bits (73),  Expect = 5e-08
 Identities = 140/209 (67%), Gaps = 0/209 (0%)
 Strand=Plus/Minus

Query  5049    ACCAGGTGCAGGGTCGACTCTTTCTGGATGTTGTAGTCAGAAAGAGTGCGGCCATCTTCC  5108
               |||| |||||  || ||||| || || ||||||||||| |  |  ||   | | || |||
Sbjct  107764  ACCATGTGCAACGTAGACTCCTTTTGAATGTTGTAGTCCGCCATTGTTTTGGCGTCCTCC  107705

Query  5109    AGCTGCTTGCCTGCAAAGATGAGCCTCTGCTGGTCAGGGGGGATGCCCTCCTTATCCTGG  5168
               ||||| || || ||| | || || |||||||| ||   ||| | ||| || |||||    
Sbjct  107704  AGCTGTTTACCCGCATAAATAAGTCTCTGCTGATCCACGGGCACGCCTTCTTTATCGGCA  107645

Query  5169    ATCTTGGCCTTCACATTCTCAATGGTGTCGCTGGGCTCCACCTCCAGGGTGATGGTCTTG  5228
               |||||    || || |   | |  || ||||  | ||||   || | ||| ||||| |||
Sbjct  107644  ATCTTTTGTTTTACCTGGCCGACAGTATCGCCAGCCTCCGTTTCGACGGTAATGGTTTTG  107585

Query  5229    CCCGTCAGGGTCTTCACGAAGATCTGCAT  5257
               || || |  || || || || || |||||
Sbjct  107584  CCTGTTAAAGTTTTGACAAAAATTTGCAT  107556


>KF894742.1 Choristoneura murinana alphabaculovirus strain Darmstadt, 
complete genome
Length=124688

 Score = 81.5 bits (89),  Expect = 2e-12
 Identities = 145/212 (68%), Gaps = 0/212 (0%)
 Strand=Plus/Minus

Query  5505    ACCAGGTGCAGGGTCGACTCTTTCTGGATGTTGTAGTCAGAAAGAGTGCGGCCATCTTCC  5564
               |||| |||||  || ||||| || || ||||||||||| |  |  ||   | | || |||
Sbjct  107764  ACCATGTGCAACGTAGACTCCTTTTGAATGTTGTAGTCCGCCATTGTTTTGGCGTCCTCC  107705

Query  5565    AGCTGCTTGCCTGCAAAGATGAGCCTCTGCTGGTCAGGGGGGATGCCCTCCTTATCCTGG  5624
               ||||| || || ||| | || || |||||||| ||   ||| | ||| || |||||    
Sbjct  107704  AGCTGTTTACCCGCATAAATAAGTCTCTGCTGATCCACGGGCACGCCTTCTTTATCGGCA  107645

Query  5625    ATCTTGGCCTTCACATTCTCAATGGTGTCGCTGGGCTCCACCTCCAGGGTGATGGTCTTG  5684
               |||||    || || |   | |  || ||||  | ||||   || | ||| ||||| |||
Sbjct  107644  ATCTTTTGTTTTACCTGGCCGACAGTATCGCCAGCCTCCGTTTCGACGGTAATGGTTTTG  107585

Query  5685    CCCGTCAGGGTCTTCACGAAAATTTGCATTTT  5716
               || || |  || || || ||||||||||||||
Sbjct  107584  CCTGTTAAAGTTTTGACAAAAATTTGCATTTT  107553


 Score = 67.1 bits (73),  Expect = 5e-08
 Identities = 140/209 (67%), Gaps = 0/209 (0%)
 Strand=Plus/Minus

Query  5049    ACCAGGTGCAGGGTCGACTCTTTCTGGATGTTGTAGTCAGAAAGAGTGCGGCCATCTTCC  5108
               |||| |||||  || ||||| || || ||||||||||| |  |  ||   | | || |||
Sbjct  107764  ACCATGTGCAACGTAGACTCCTTTTGAATGTTGTAGTCCGCCATTGTTTTGGCGTCCTCC  107705

Query  5109    AGCTGCTTGCCTGCAAAGATGAGCCTCTGCTGGTCAGGGGGGATGCCCTCCTTATCCTGG  5168
               ||||| || || ||| | || || |||||||| ||   ||| | ||| || |||||    
Sbjct  107704  AGCTGTTTACCCGCATAAATAAGTCTCTGCTGATCCACGGGCACGCCTTCTTTATCGGCA  107645

Query  5169    ATCTTGGCCTTCACATTCTCAATGGTGTCGCTGGGCTCCACCTCCAGGGTGATGGTCTTG  5228
               |||||    || || |   | |  || ||||  | ||||   || | ||| ||||| |||
Sbjct  107644  ATCTTTTGTTTTACCTGGCCGACAGTATCGCCAGCCTCCGTTTCGACGGTAATGGTTTTG  107585

Query  5229    CCCGTCAGGGTCTTCACGAAGATCTGCAT  5257
               || || |  || || || || || |||||
Sbjct  107584  CCTGTTAAAGTTTTGACAAAAATTTGCAT  107556


>NC_025412.1 Melbournevirus isolate 1, complete genome
Length=369360

 Score = 80.6 bits (88),  Expect = 2e-12
 Identities = 95/129 (74%), Gaps = 0/129 (0%)
 Strand=Plus/Minus

Query  5273    CAAGACCAGGTGCAGGGTCGACTCTTTCTGGATGTTGTAATCAGAAAGAGTGCGGCCATC  5332
               ||| || ||||| || || ||||||||||||| ||||||||| |  | ||| |  |||||
Sbjct  206382  CAAAACAAGGTGAAGAGTAGACTCTTTCTGGACGTTGTAATCGGCCAAAGTCCTTCCATC  206323

Query  5333    TTCCAGCTGCTTGCCTGCAAAGATGAGCCTCTGCTGGTCAGGGGGGATGCCCTCCTTATC  5392
               ||||| |||||| || || ||||| || || ||   ||| ||    || || || || ||
Sbjct  206322  TTCCAACTGCTTTCCGGCGAAGATAAGTCTTTGAGCGTCCGGCAAAATTCCTTCTTTTTC  206263

Query  5393    CTGGATCTT  5401
                || |||||
Sbjct  206262  TTGAATCTT  206254


 Score = 77.9 bits (85),  Expect = 3e-11
 Identities = 68/85 (80%), Gaps = 0/85 (0%)
 Strand=Plus/Plus

Query  5049    ACCAGGTGCAGGGTCGACTCTTTCTGGATGTTGTAGTCAGAAAGAGTGCGGCCATCTTCC  5108
               || ||||| || || |||||||||||||  || |||||||  | ||| |  |||||||||
Sbjct  204764  ACAAGGTGAAGAGTAGACTCTTTCTGGACATTATAGTCAGCCAAAGTCCTTCCATCTTCC  204823

Query  5109    AGCTGCTTGCCTGCAAAGATGAGCC  5133
               |||||||| || || ||||| ||||
Sbjct  204824  AGCTGCTTTCCGGCGAAGATAAGCC  204848


 Score = 77.9 bits (85),  Expect = 3e-11
 Identities = 68/85 (80%), Gaps = 0/85 (0%)
 Strand=Plus/Plus

Query  5505    ACCAGGTGCAGGGTCGACTCTTTCTGGATGTTGTAGTCAGAAAGAGTGCGGCCATCTTCC  5564
               || ||||| || || |||||||||||||  || |||||||  | ||| |  |||||||||
Sbjct  204764  ACAAGGTGAAGAGTAGACTCTTTCTGGACATTATAGTCAGCCAAAGTCCTTCCATCTTCC  204823

Query  5565    AGCTGCTTGCCTGCAAAGATGAGCC  5589
               |||||||| || || ||||| ||||
Sbjct  204824  AGCTGCTTTCCGGCGAAGATAAGCC  204848


 Score = 76.1 bits (83),  Expect = 1e-10
 Identities = 70/89 (79%), Gaps = 0/89 (0%)
 Strand=Plus/Plus

Query  5273    CAAGACCAGGTGCAGGGTCGACTCTTTCTGGATGTTGTAATCAGAAAGAGTGCGGCCATC  5332
               ||| || ||||| || || |||||||||||||  || || ||||  | ||| |  |||||
Sbjct  204760  CAAAACAAGGTGAAGAGTAGACTCTTTCTGGACATTATAGTCAGCCAAAGTCCTTCCATC  204819

Query  5333    TTCCAGCTGCTTGCCTGCAAAGATGAGCC  5361
               |||||||||||| || || ||||| ||||
Sbjct  204820  TTCCAGCTGCTTTCCGGCGAAGATAAGCC  204848


 Score = 73.4 bits (80),  Expect = 3e-10
 Identities = 91/125 (73%), Gaps = 0/125 (0%)
 Strand=Plus/Minus

Query  5505    ACCAGGTGCAGGGTCGACTCTTTCTGGATGTTGTAGTCAGAAAGAGTGCGGCCATCTTCC  5564
               || ||||| || || ||||||||||||| |||||| || |  | ||| |  |||||||||
Sbjct  206378  ACAAGGTGAAGAGTAGACTCTTTCTGGACGTTGTAATCGGCCAAAGTCCTTCCATCTTCC  206319

Query  5565    AGCTGCTTGCCTGCAAAGATGAGCCTCTGCTGGTCAGGGGGGATGCCCTCCTTATCCTGG  5624
               | |||||| || || ||||| || || ||   ||| ||    || || || || || || 
Sbjct  206318  AACTGCTTTCCGGCGAAGATAAGTCTTTGAGCGTCCGGCAAAATTCCTTCTTTTTCTTGA  206259

Query  5625    ATCTT  5629
               |||||
Sbjct  206258  ATCTT  206254


 Score = 73.4 bits (80),  Expect = 3e-10
 Identities = 91/125 (73%), Gaps = 0/125 (0%)
 Strand=Plus/Minus

Query  5049    ACCAGGTGCAGGGTCGACTCTTTCTGGATGTTGTAGTCAGAAAGAGTGCGGCCATCTTCC  5108
               || ||||| || || ||||||||||||| |||||| || |  | ||| |  |||||||||
Sbjct  206378  ACAAGGTGAAGAGTAGACTCTTTCTGGACGTTGTAATCGGCCAAAGTCCTTCCATCTTCC  206319

Query  5109    AGCTGCTTGCCTGCAAAGATGAGCCTCTGCTGGTCAGGGGGGATGCCCTCCTTATCCTGG  5168
               | |||||| || || ||||| || || ||   ||| ||    || || || || || || 
Sbjct  206318  AACTGCTTTCCGGCGAAGATAAGTCTTTGAGCGTCCGGCAAAATTCCTTCTTTTTCTTGA  206259

Query  5169    ATCTT  5173
               |||||
Sbjct  206258  ATCTT  206254


>KM275475.1 Melbournevirus isolate 1, complete genome
Length=369360

 Score = 80.6 bits (88),  Expect = 2e-12
 Identities = 95/129 (74%), Gaps = 0/129 (0%)
 Strand=Plus/Minus

Query  5273    CAAGACCAGGTGCAGGGTCGACTCTTTCTGGATGTTGTAATCAGAAAGAGTGCGGCCATC  5332
               ||| || ||||| || || ||||||||||||| ||||||||| |  | ||| |  |||||
Sbjct  206382  CAAAACAAGGTGAAGAGTAGACTCTTTCTGGACGTTGTAATCGGCCAAAGTCCTTCCATC  206323

Query  5333    TTCCAGCTGCTTGCCTGCAAAGATGAGCCTCTGCTGGTCAGGGGGGATGCCCTCCTTATC  5392
               ||||| |||||| || || ||||| || || ||   ||| ||    || || || || ||
Sbjct  206322  TTCCAACTGCTTTCCGGCGAAGATAAGTCTTTGAGCGTCCGGCAAAATTCCTTCTTTTTC  206263

Query  5393    CTGGATCTT  5401
                || |||||
Sbjct  206262  TTGAATCTT  206254


 Score = 77.9 bits (85),  Expect = 3e-11
 Identities = 68/85 (80%), Gaps = 0/85 (0%)
 Strand=Plus/Plus

Query  5049    ACCAGGTGCAGGGTCGACTCTTTCTGGATGTTGTAGTCAGAAAGAGTGCGGCCATCTTCC  5108
               || ||||| || || |||||||||||||  || |||||||  | ||| |  |||||||||
Sbjct  204764  ACAAGGTGAAGAGTAGACTCTTTCTGGACATTATAGTCAGCCAAAGTCCTTCCATCTTCC  204823

Query  5109    AGCTGCTTGCCTGCAAAGATGAGCC  5133
               |||||||| || || ||||| ||||
Sbjct  204824  AGCTGCTTTCCGGCGAAGATAAGCC  204848


 Score = 77.9 bits (85),  Expect = 3e-11
 Identities = 68/85 (80%), Gaps = 0/85 (0%)
 Strand=Plus/Plus

Query  5505    ACCAGGTGCAGGGTCGACTCTTTCTGGATGTTGTAGTCAGAAAGAGTGCGGCCATCTTCC  5564
               || ||||| || || |||||||||||||  || |||||||  | ||| |  |||||||||
Sbjct  204764  ACAAGGTGAAGAGTAGACTCTTTCTGGACATTATAGTCAGCCAAAGTCCTTCCATCTTCC  204823

Query  5565    AGCTGCTTGCCTGCAAAGATGAGCC  5589
               |||||||| || || ||||| ||||
Sbjct  204824  AGCTGCTTTCCGGCGAAGATAAGCC  204848


 Score = 76.1 bits (83),  Expect = 1e-10
 Identities = 70/89 (79%), Gaps = 0/89 (0%)
 Strand=Plus/Plus

Query  5273    CAAGACCAGGTGCAGGGTCGACTCTTTCTGGATGTTGTAATCAGAAAGAGTGCGGCCATC  5332
               ||| || ||||| || || |||||||||||||  || || ||||  | ||| |  |||||
Sbjct  204760  CAAAACAAGGTGAAGAGTAGACTCTTTCTGGACATTATAGTCAGCCAAAGTCCTTCCATC  204819

Query  5333    TTCCAGCTGCTTGCCTGCAAAGATGAGCC  5361
               |||||||||||| || || ||||| ||||
Sbjct  204820  TTCCAGCTGCTTTCCGGCGAAGATAAGCC  204848


 Score = 73.4 bits (80),  Expect = 3e-10
 Identities = 91/125 (73%), Gaps = 0/125 (0%)
 Strand=Plus/Minus

Query  5505    ACCAGGTGCAGGGTCGACTCTTTCTGGATGTTGTAGTCAGAAAGAGTGCGGCCATCTTCC  5564
               || ||||| || || ||||||||||||| |||||| || |  | ||| |  |||||||||
Sbjct  206378  ACAAGGTGAAGAGTAGACTCTTTCTGGACGTTGTAATCGGCCAAAGTCCTTCCATCTTCC  206319

Query  5565    AGCTGCTTGCCTGCAAAGATGAGCCTCTGCTGGTCAGGGGGGATGCCCTCCTTATCCTGG  5624
               | |||||| || || ||||| || || ||   ||| ||    || || || || || || 
Sbjct  206318  AACTGCTTTCCGGCGAAGATAAGTCTTTGAGCGTCCGGCAAAATTCCTTCTTTTTCTTGA  206259

Query  5625    ATCTT  5629
               |||||
Sbjct  206258  ATCTT  206254


 Score = 73.4 bits (80),  Expect = 3e-10
 Identities = 91/125 (73%), Gaps = 0/125 (0%)
 Strand=Plus/Minus

Query  5049    ACCAGGTGCAGGGTCGACTCTTTCTGGATGTTGTAGTCAGAAAGAGTGCGGCCATCTTCC  5108
               || ||||| || || ||||||||||||| |||||| || |  | ||| |  |||||||||
Sbjct  206378  ACAAGGTGAAGAGTAGACTCTTTCTGGACGTTGTAATCGGCCAAAGTCCTTCCATCTTCC  206319

Query  5109    AGCTGCTTGCCTGCAAAGATGAGCCTCTGCTGGTCAGGGGGGATGCCCTCCTTATCCTGG  5168
               | |||||| || || ||||| || || ||   ||| ||    || || || || || || 
Sbjct  206318  AACTGCTTTCCGGCGAAGATAAGTCTTTGAGCGTCCGGCAAAATTCCTTCTTTTTCTTGA  206259

Query  5169    ATCTT  5173
               |||||
Sbjct  206258  ATCTT  206254


>NC_021248.1 Choristoneura biennis entomopoxvirus 'L', complete 
genome
Length=307691

 Score = 79.7 bits (87),  Expect = 8e-12
 Identities = 105/146 (72%), Gaps = 0/146 (0%)
 Strand=Plus/Plus

Query  5256    ATACCACCTCTCAGACGCAAGACCAGGTGCAGGGTCGACTCTTTCTGGATGTTGTAATCA  5315
               ||||||||||| ||||| || || |  || |  || | ||||||   ||| || ||||||
Sbjct  192307  ATACCACCTCTAAGACGTAATACTAAATGTAAAGTAGCCTCTTTAGAGATATTATAATCA  192366

Query  5316    GAAAGAGTGCGGCCATCTTCCAGCTGCTTGCCTGCAAAGATGAGCCTCTGCTGGTCAGGG  5375
               || |  || ||  |||| ||||  || || || |||||||| |  ||||| || ||||| 
Sbjct  192367  GATAATGTTCGTTCATCATCCAATTGTTTACCAGCAAAGATTAATCTCTGTTGATCAGGT  192426

Query  5376    GGGATGCCCTCCTTATCCTGGATCTT  5401
               || || || || ||||| || || ||
Sbjct  192427  GGTATTCCTTCTTTATCTTGTATTTT  192452


 Score = 41.9 bits (45),  Expect = 2.0
 Identities = 43/56 (77%), Gaps = 3/56 (5%)
 Strand=Plus/Minus

Query  7803   TTAGAAAAGGTCATTAAATTACAtttttttaattttttaaaa---aaattattttt  7855
              ||| || | || ||||||||||| ||| |  || ||||||||   |||||||| ||
Sbjct  48988  TTATAACATGTTATTAAATTACAATTTATGCATATTTTAAAATATAAATTATTGTT  48933


>HF679132.1 Choristoneura biennis entomopoxvirus 'L', complete 
genome
Length=307691

 Score = 79.7 bits (87),  Expect = 8e-12
 Identities = 105/146 (72%), Gaps = 0/146 (0%)
 Strand=Plus/Plus

Query  5256    ATACCACCTCTCAGACGCAAGACCAGGTGCAGGGTCGACTCTTTCTGGATGTTGTAATCA  5315
               ||||||||||| ||||| || || |  || |  || | ||||||   ||| || ||||||
Sbjct  192307  ATACCACCTCTAAGACGTAATACTAAATGTAAAGTAGCCTCTTTAGAGATATTATAATCA  192366

Query  5316    GAAAGAGTGCGGCCATCTTCCAGCTGCTTGCCTGCAAAGATGAGCCTCTGCTGGTCAGGG  5375
               || |  || ||  |||| ||||  || || || |||||||| |  ||||| || ||||| 
Sbjct  192367  GATAATGTTCGTTCATCATCCAATTGTTTACCAGCAAAGATTAATCTCTGTTGATCAGGT  192426

Query  5376    GGGATGCCCTCCTTATCCTGGATCTT  5401
               || || || || ||||| || || ||
Sbjct  192427  GGTATTCCTTCTTTATCTTGTATTTT  192452


 Score = 41.9 bits (45),  Expect = 2.0
 Identities = 43/56 (77%), Gaps = 3/56 (5%)
 Strand=Plus/Minus

Query  7803   TTAGAAAAGGTCATTAAATTACAtttttttaattttttaaaa---aaattattttt  7855
              ||| || | || ||||||||||| ||| |  || ||||||||   |||||||| ||
Sbjct  48988  TTATAACATGTTATTAAATTACAATTTATGCATATTTTAAAATATAAATTATTGTT  48933


>NC_016072.1 Megavirus chiliensis, complete genome
Length=1259197

 Score = 78.8 bits (86),  Expect = 8e-12
 Identities = 155/225 (69%), Gaps = 6/225 (3%)
 Strand=Plus/Plus

Query  5492    CCTCAGACGCAGGACCAGGTGCAGGGTCGACTCTTTCTGG--ATGTTGTAGTCAGAAAGA  5549
               ||| ||||| || || || || |||||  ||| | | |||  || ||||| ||||  |||
Sbjct  563253  CCTGAGACGGAGTACAAGATGAAGGGT--ACTTTCTTTGGTAATATTGTAATCAGCTAGA  563310

Query  5550    GTGCGGCCATCTTCCAGCTGCTTGCCTGCAAAGATGAGCCTCTGCTGGTCAGGGGGGATG  5609
               || |    |||||| || || || || ||||| || || || ||||| ||||| || || 
Sbjct  563311  GTTCTTGAATCTTCAAGTTGTTTTCCGGCAAAAATAAGTCTTTGCTGATCAGGAGGAATT  563370

Query  5610    CCCTCCTTATCCTGGATCTTGGCCTTCACATTCTCAATGGTGTCGCTGGGC-TCCACCTC  5668
               || || ||||| || || ||    || ||   |||||| || ||  || |  | ||  ||
Sbjct  563371  CCTTCTTTATCTTGAATTTTTTGTTTTACTGCCTCAATTGTATCAGTGTGAGTACAT-TC  563429

Query  5669    CAGGGTGATGGTCTTGCCCGTCAGGGTCTTCACGAAAATTTGCAT  5713
                || || |  || || || || || || || ||||||||||||||
Sbjct  563430  GAGAGTAACAGTTTTACCAGTAAGAGTTTTAACGAAAATTTGCAT  563474


>JN258408.1 Megavirus chiliensis, complete genome
Length=1259197

 Score = 78.8 bits (86),  Expect = 8e-12
 Identities = 155/225 (69%), Gaps = 6/225 (3%)
 Strand=Plus/Plus

Query  5492    CCTCAGACGCAGGACCAGGTGCAGGGTCGACTCTTTCTGG--ATGTTGTAGTCAGAAAGA  5549
               ||| ||||| || || || || |||||  ||| | | |||  || ||||| ||||  |||
Sbjct  563253  CCTGAGACGGAGTACAAGATGAAGGGT--ACTTTCTTTGGTAATATTGTAATCAGCTAGA  563310

Query  5550    GTGCGGCCATCTTCCAGCTGCTTGCCTGCAAAGATGAGCCTCTGCTGGTCAGGGGGGATG  5609
               || |    |||||| || || || || ||||| || || || ||||| ||||| || || 
Sbjct  563311  GTTCTTGAATCTTCAAGTTGTTTTCCGGCAAAAATAAGTCTTTGCTGATCAGGAGGAATT  563370

Query  5610    CCCTCCTTATCCTGGATCTTGGCCTTCACATTCTCAATGGTGTCGCTGGGC-TCCACCTC  5668
               || || ||||| || || ||    || ||   |||||| || ||  || |  | ||  ||
Sbjct  563371  CCTTCTTTATCTTGAATTTTTTGTTTTACTGCCTCAATTGTATCAGTGTGAGTACAT-TC  563429

Query  5669    CAGGGTGATGGTCTTGCCCGTCAGGGTCTTCACGAAAATTTGCAT  5713
                || || |  || || || || || || || ||||||||||||||
Sbjct  563430  GAGAGTAACAGTTTTACCAGTAAGAGTTTTAACGAAAATTTGCAT  563474


>NC_034383.1 Pacmanvirus A23 genome assembly, complete genome: 
monopartite
Length=395405

 Score = 77.9 bits (85),  Expect = 3e-11
 Identities = 106/147 (72%), Gaps = 1/147 (1%)
 Strand=Plus/Plus

Query  5571    TTGCCTGCAAAGATGAGC-CTCTGCTGGTCAGGGGGGATGCCCTCCTTATCCTGGATCTT  5629
               || || |||||||| ||  |  ||||||   ||   ||| |||||||||||||||| |||
Sbjct  330813  TTACCAGCAAAGATAAGGACGTTGCTGGCTCGGCTCGATACCCTCCTTATCCTGGACCTT  330872

Query  5630    GGCCTTCACATTCTCAATGGTGTCGCTGGGCTCCACCTCCAGGGTGATGGTCTTGCCCGT  5689
                  ||| ||||| ||||  |||||      ||| || || || ||||| || || || ||
Sbjct  330873  TTGCTTTACATTTTCAACAGTGTCTGAACCCTCAACTTCGAGAGTGATTGTTTTACCAGT  330932

Query  5690    CAGGGTCTTCACGAAAATTTGCATTTT  5716
                || || || || ||||||||||||||
Sbjct  330933  AAGAGTTTTAACAAAAATTTGCATTTT  330959


 Score = 63.5 bits (69),  Expect = 6e-07
 Identities = 101/144 (70%), Gaps = 1/144 (1%)
 Strand=Plus/Plus

Query  5115    TTGCCTGCAAAGATGAGC-CTCTGCTGGTCAGGGGGGATGCCCTCCTTATCCTGGATCTT  5173
               || || |||||||| ||  |  ||||||   ||   ||| |||||||||||||||| |||
Sbjct  330813  TTACCAGCAAAGATAAGGACGTTGCTGGCTCGGCTCGATACCCTCCTTATCCTGGACCTT  330872

Query  5174    GGCCTTCACATTCTCAATGGTGTCGCTGGGCTCCACCTCCAGGGTGATGGTCTTGCCCGT  5233
                  ||| ||||| ||||  |||||      ||| || || || ||||| || || || ||
Sbjct  330873  TTGCTTTACATTTTCAACAGTGTCTGAACCCTCAACTTCGAGAGTGATTGTTTTACCAGT  330932

Query  5234    CAGGGTCTTCACGAAGATCTGCAT  5257
                || || || || || || |||||
Sbjct  330933  AAGAGTTTTAACAAAAATTTGCAT  330956


 Score = 63.5 bits (69),  Expect = 6e-07
 Identities = 101/144 (70%), Gaps = 1/144 (1%)
 Strand=Plus/Plus

Query  5343    TTGCCTGCAAAGATGAGC-CTCTGCTGGTCAGGGGGGATGCCCTCCTTATCCTGGATCTT  5401
               || || |||||||| ||  |  ||||||   ||   ||| |||||||||||||||| |||
Sbjct  330813  TTACCAGCAAAGATAAGGACGTTGCTGGCTCGGCTCGATACCCTCCTTATCCTGGACCTT  330872

Query  5402    GGCCTTCACATTCTCAATGGTGTCGCTGGGCTCCACCTCCAGGGTGATGGTCTTGCCCGT  5461
                  ||| ||||| ||||  |||||      ||| || || || ||||| || || || ||
Sbjct  330873  TTGCTTTACATTTTCAACAGTGTCTGAACCCTCAACTTCGAGAGTGATTGTTTTACCAGT  330932

Query  5462    CAGGGTCTTCACGAAGATCTGCAT  5485
                || || || || || || |||||
Sbjct  330933  AAGAGTTTTAACAAAAATTTGCAT  330956


>LT706986.1 Pacmanvirus A23 genome assembly, complete genome: 
monopartite
Length=395405

 Score = 77.9 bits (85),  Expect = 3e-11
 Identities = 106/147 (72%), Gaps = 1/147 (1%)
 Strand=Plus/Plus

Query  5571    TTGCCTGCAAAGATGAGC-CTCTGCTGGTCAGGGGGGATGCCCTCCTTATCCTGGATCTT  5629
               || || |||||||| ||  |  ||||||   ||   ||| |||||||||||||||| |||
Sbjct  330813  TTACCAGCAAAGATAAGGACGTTGCTGGCTCGGCTCGATACCCTCCTTATCCTGGACCTT  330872

Query  5630    GGCCTTCACATTCTCAATGGTGTCGCTGGGCTCCACCTCCAGGGTGATGGTCTTGCCCGT  5689
                  ||| ||||| ||||  |||||      ||| || || || ||||| || || || ||
Sbjct  330873  TTGCTTTACATTTTCAACAGTGTCTGAACCCTCAACTTCGAGAGTGATTGTTTTACCAGT  330932

Query  5690    CAGGGTCTTCACGAAAATTTGCATTTT  5716
                || || || || ||||||||||||||
Sbjct  330933  AAGAGTTTTAACAAAAATTTGCATTTT  330959


 Score = 63.5 bits (69),  Expect = 6e-07
 Identities = 101/144 (70%), Gaps = 1/144 (1%)
 Strand=Plus/Plus

Query  5115    TTGCCTGCAAAGATGAGC-CTCTGCTGGTCAGGGGGGATGCCCTCCTTATCCTGGATCTT  5173
               || || |||||||| ||  |  ||||||   ||   ||| |||||||||||||||| |||
Sbjct  330813  TTACCAGCAAAGATAAGGACGTTGCTGGCTCGGCTCGATACCCTCCTTATCCTGGACCTT  330872

Query  5174    GGCCTTCACATTCTCAATGGTGTCGCTGGGCTCCACCTCCAGGGTGATGGTCTTGCCCGT  5233
                  ||| ||||| ||||  |||||      ||| || || || ||||| || || || ||
Sbjct  330873  TTGCTTTACATTTTCAACAGTGTCTGAACCCTCAACTTCGAGAGTGATTGTTTTACCAGT  330932

Query  5234    CAGGGTCTTCACGAAGATCTGCAT  5257
                || || || || || || |||||
Sbjct  330933  AAGAGTTTTAACAAAAATTTGCAT  330956


 Score = 63.5 bits (69),  Expect = 6e-07
 Identities = 101/144 (70%), Gaps = 1/144 (1%)
 Strand=Plus/Plus

Query  5343    TTGCCTGCAAAGATGAGC-CTCTGCTGGTCAGGGGGGATGCCCTCCTTATCCTGGATCTT  5401
               || || |||||||| ||  |  ||||||   ||   ||| |||||||||||||||| |||
Sbjct  330813  TTACCAGCAAAGATAAGGACGTTGCTGGCTCGGCTCGATACCCTCCTTATCCTGGACCTT  330872

Query  5402    GGCCTTCACATTCTCAATGGTGTCGCTGGGCTCCACCTCCAGGGTGATGGTCTTGCCCGT  5461
                  ||| ||||| ||||  |||||      ||| || || || ||||| || || || ||
Sbjct  330873  TTGCTTTACATTTTCAACAGTGTCTGAACCCTCAACTTCGAGAGTGATTGTTTTACCAGT  330932

Query  5462    CAGGGTCTTCACGAAGATCTGCAT  5485
                || || || || || || |||||
Sbjct  330933  AAGAGTTTTAACAAAAATTTGCAT  330956


>NC_026440.1 Pandoravirus inopinatum isolate KlaHel, complete 
genome
Length=2243109

 Score = 74.3 bits (81),  Expect = 3e-10
 Identities = 135/194 (70%), Gaps = 8/194 (4%)
 Strand=Plus/Plus

Query  5289    GTCGACTCTTTCTGGATGTTGTAATCAGAAAGAGTGCGGCCATCTTCCAGCTGCTTGCCT  5348
               ||||||||||| ||||||  ||||  ||| || | | | |  || || |   |   ||| 
Sbjct  837219  GTCGACTCTTTTTGGATGCCGTAAAAAGAGAGCGAGAGTCGGTCGTCTAAAGGTCGGCCG  837278

Query  5349    GCAAAGATGAGCCTCTGCTGGTCAGGGGGGATGCCCTCCTTATCCTGGATCTTGGC-CTT  5407
               |||||  | | | |||| ||||| | |||||| |||||||| || | || |  | | |||
Sbjct  837279  GCAAATGTCATCTTCTGTTGGTCCGCGGGGATACCCTCCTTGTCATAGA-CAAGCCACTT  837337

Query  5408    CACATTCTCAA---TGGTGTCGCTGGGCTCCACCTCCAGGGTGATGGTCTTGCCCGTCAG  5464
                |   |||| |   ||||||||| | ||  | |||| |  ||||| ||||||||||||||
Sbjct  837338  GA---TCTCGAGTATGGTGTCGCCGTGCCGCGCCTCGATCGTGATCGTCTTGCCCGTCAG  837394

Query  5465    GGTCTTCACGAAGA  5478
                ||||| |  ||||
Sbjct  837395  CGTCTTTAAAAAGA  837408


 Score = 69.8 bits (76),  Expect = 4e-09
 Identities = 134/194 (69%), Gaps = 8/194 (4%)
 Strand=Plus/Plus

Query  5061    GTCGACTCTTTCTGGATGTTGTAGTCAGAAAGAGTGCGGCCATCTTCCAGCTGCTTGCCT  5120
               ||||||||||| ||||||  |||   ||| || | | | |  || || |   |   ||| 
Sbjct  837219  GTCGACTCTTTTTGGATGCCGTAAAAAGAGAGCGAGAGTCGGTCGTCTAAAGGTCGGCCG  837278

Query  5121    GCAAAGATGAGCCTCTGCTGGTCAGGGGGGATGCCCTCCTTATCCTGGATCTTGGC-CTT  5179
               |||||  | | | |||| ||||| | |||||| |||||||| || | || |  | | |||
Sbjct  837279  GCAAATGTCATCTTCTGTTGGTCCGCGGGGATACCCTCCTTGTCATAGA-CAAGCCACTT  837337

Query  5180    CACATTCTCAA---TGGTGTCGCTGGGCTCCACCTCCAGGGTGATGGTCTTGCCCGTCAG  5236
                |   |||| |   ||||||||| | ||  | |||| |  ||||| ||||||||||||||
Sbjct  837338  GA---TCTCGAGTATGGTGTCGCCGTGCCGCGCCTCGATCGTGATCGTCTTGCCCGTCAG  837394

Query  5237    GGTCTTCACGAAGA  5250
                ||||| |  ||||
Sbjct  837395  CGTCTTTAAAAAGA  837408


 Score = 68.9 bits (75),  Expect = 1e-08
 Identities = 129/186 (69%), Gaps = 8/186 (4%)
 Strand=Plus/Plus

Query  5517    GTCGACTCTTTCTGGATGTTGTAGTCAGAAAGAGTGCGGCCATCTTCCAGCTGCTTGCCT  5576
               ||||||||||| ||||||  |||   ||| || | | | |  || || |   |   ||| 
Sbjct  837219  GTCGACTCTTTTTGGATGCCGTAAAAAGAGAGCGAGAGTCGGTCGTCTAAAGGTCGGCCG  837278

Query  5577    GCAAAGATGAGCCTCTGCTGGTCAGGGGGGATGCCCTCCTTATCCTGGATCTTGGC-CTT  5635
               |||||  | | | |||| ||||| | |||||| |||||||| || | || |  | | |||
Sbjct  837279  GCAAATGTCATCTTCTGTTGGTCCGCGGGGATACCCTCCTTGTCATAGA-CAAGCCACTT  837337

Query  5636    CACATTCTCAA---TGGTGTCGCTGGGCTCCACCTCCAGGGTGATGGTCTTGCCCGTCAG  5692
                |   |||| |   ||||||||| | ||  | |||| |  ||||| ||||||||||||||
Sbjct  837338  GA---TCTCGAGTATGGTGTCGCCGTGCCGCGCCTCGATCGTGATCGTCTTGCCCGTCAG  837394

Query  5693    GGTCTT  5698
                |||||
Sbjct  837395  CGTCTT  837400


 Score = 39.2 bits (42),  Expect = 7.1
 Identities = 24/26 (92%), Gaps = 0/26 (0%)
 Strand=Plus/Minus

Query  8096   GCTGCCCAGAGGCCGCCACCGCCGCC  8121
              |||||||| | |||||||||||||||
Sbjct  68432  GCTGCCCATACGCCGCCACCGCCGCC  68407


>NC_025960.1 Agrotis segetum nucleopolyhedrovirus B isolate English, 
complete genome
Length=148981

 Score = 74.3 bits (81),  Expect = 3e-10
 Identities = 153/228 (67%), Gaps = 0/228 (0%)
 Strand=Plus/Plus

Query  5030    GCCACCCCTCAGACGCAGGACCAGGTGCAGGGTCGACTCTTTCTGGATGTTGTAGTCAGA  5089
               ||| || | ||  ||||  ||||  || | | | |||||||| || |||||||||||   
Sbjct  131896  GCCGCCACGCAAGCGCAAAACCAAATGTATGTTTGACTCTTTTTGAATGTTGTAGTCGCT  131955

Query  5090    AAGAGTGCGGCCATCTTCCAGCTGCTTGCCTGCAAAGATGAGCCTCTGCTGGTCAGGGGG  5149
                |  || ||   |||||| ||||| || || | | |||| || | ||| || || || ||
Sbjct  131956  CATGGTACGCGAATCTTCGAGCTGTTTACCGGAATAGATTAGACGCTGTTGATCTGGAGG  132015

Query  5150    GATGCCCTCCTTATCCTGGATCTTGGCCTTCACATTCTCAATGGTGTCGCTGGGCTCCAC  5209
                ||||| || |||||    || ||    ||||  |  || |  || ||| | ||||||||
Sbjct  132016  TATGCCTTCTTTATCGGTAATTTTTTGTTTCAACTGTTCCACAGTATCGGTCGGCTCCAC  132075

Query  5210    CTCCAGGGTGATGGTCTTGCCCGTCAGGGTCTTCACGAAGATCTGCAT  5257
                || |  || |  || || || ||||| || || | ||| ||||||||
Sbjct  132076  TTCGACCGTCAGCGTTTTACCAGTCAGAGTTTTTATGAAAATCTGCAT  132123


 Score = 73.4 bits (80),  Expect = 3e-10
 Identities = 145/215 (67%), Gaps = 0/215 (0%)
 Strand=Plus/Plus

Query  5499    CGCAGGACCAGGTGCAGGGTCGACTCTTTCTGGATGTTGTAGTCAGAAAGAGTGCGGCCA  5558
               ||||  ||||  || | | | |||||||| || |||||||||||    |  || ||   |
Sbjct  131909  CGCAAAACCAAATGTATGTTTGACTCTTTTTGAATGTTGTAGTCGCTCATGGTACGCGAA  131968

Query  5559    TCTTCCAGCTGCTTGCCTGCAAAGATGAGCCTCTGCTGGTCAGGGGGGATGCCCTCCTTA  5618
               ||||| ||||| || || | | |||| || | ||| || || || || ||||| || |||
Sbjct  131969  TCTTCGAGCTGTTTACCGGAATAGATTAGACGCTGTTGATCTGGAGGTATGCCTTCTTTA  132028

Query  5619    TCCTGGATCTTGGCCTTCACATTCTCAATGGTGTCGCTGGGCTCCACCTCCAGGGTGATG  5678
               ||    || ||    ||||  |  || |  || ||| | |||||||| || |  || |  
Sbjct  132029  TCGGTAATTTTTTGTTTCAACTGTTCCACAGTATCGGTCGGCTCCACTTCGACCGTCAGC  132088

Query  5679    GTCTTGCCCGTCAGGGTCTTCACGAAAATTTGCAT  5713
               || || || ||||| || || | |||||| |||||
Sbjct  132089  GTTTTACCAGTCAGAGTTTTTATGAAAATCTGCAT  132123


>NC_001623.1 Autographa californica nucleopolyhedrovirus, complete 
genome
Length=133894

 Score = 74.3 bits (81),  Expect = 3e-10
 Identities = 149/220 (68%), Gaps = 1/220 (0%)
 Strand=Plus/Minus

Query  5505   ACCAGGTGCAGGGTCGACTCTTTCTGGATGTTGTAGTCAGAAAGAGTGCGGCCATCTTCC  5564
              |||| ||| || || || || ||||| || ||||| || |  | |||   |  |||||||
Sbjct  29170  ACCATGTGAAGAGTAGATTCCTTCTGAATATTGTAATCGGCCATAGTTTTGGAATCTTCC  29111

Query  5565   AGCTGCTTGCCTGCAAAGATGAGCCTCTGCTGGTCAGGGGGGATGCCCTCCTTATCCTGG  5624
              || || ||||| |||||||| || || || || ||   ||| |  || || |||||    
Sbjct  29110  AGTTGTTTGCCCGCAAAGATAAGTCTTTGTTGATCTACGGGCACACCTTCTTTATCGGCA  29051

Query  5625   ATCTTGGCCTTCACATTCTCAATGGTGTCGCTGGGCTCCACCTCCAGGGTGATGGTCTTG  5684
              || ||   ||| | ||   | |  || ||   ||| |||   ||   ||| ||||| |||
Sbjct  29050  ATTTTTTGCTTAAGATCGGCCACCGTCTCTGCGGGTTCCGTTTCGGCGGTAATGGTTTTG  28991

Query  5685   CCCGTCAGGGTCTTCACGAAAATTTGCATTTTGAC-CTAT  5723
              |||||||  || || | ||| ||||||||||| || ||||
Sbjct  28990  CCCGTCAATGTTTTGATGAATATTTGCATTTTTACACTAT  28951


>KP136319.1 Pandoravirus inopinatum isolate KlaHel, complete genome
Length=2243109

 Score = 74.3 bits (81),  Expect = 3e-10
 Identities = 135/194 (70%), Gaps = 8/194 (4%)
 Strand=Plus/Plus

Query  5289    GTCGACTCTTTCTGGATGTTGTAATCAGAAAGAGTGCGGCCATCTTCCAGCTGCTTGCCT  5348
               ||||||||||| ||||||  ||||  ||| || | | | |  || || |   |   ||| 
Sbjct  837219  GTCGACTCTTTTTGGATGCCGTAAAAAGAGAGCGAGAGTCGGTCGTCTAAAGGTCGGCCG  837278

Query  5349    GCAAAGATGAGCCTCTGCTGGTCAGGGGGGATGCCCTCCTTATCCTGGATCTTGGC-CTT  5407
               |||||  | | | |||| ||||| | |||||| |||||||| || | || |  | | |||
Sbjct  837279  GCAAATGTCATCTTCTGTTGGTCCGCGGGGATACCCTCCTTGTCATAGA-CAAGCCACTT  837337

Query  5408    CACATTCTCAA---TGGTGTCGCTGGGCTCCACCTCCAGGGTGATGGTCTTGCCCGTCAG  5464
                |   |||| |   ||||||||| | ||  | |||| |  ||||| ||||||||||||||
Sbjct  837338  GA---TCTCGAGTATGGTGTCGCCGTGCCGCGCCTCGATCGTGATCGTCTTGCCCGTCAG  837394

Query  5465    GGTCTTCACGAAGA  5478
                ||||| |  ||||
Sbjct  837395  CGTCTTTAAAAAGA  837408


 Score = 69.8 bits (76),  Expect = 4e-09
 Identities = 134/194 (69%), Gaps = 8/194 (4%)
 Strand=Plus/Plus

Query  5061    GTCGACTCTTTCTGGATGTTGTAGTCAGAAAGAGTGCGGCCATCTTCCAGCTGCTTGCCT  5120
               ||||||||||| ||||||  |||   ||| || | | | |  || || |   |   ||| 
Sbjct  837219  GTCGACTCTTTTTGGATGCCGTAAAAAGAGAGCGAGAGTCGGTCGTCTAAAGGTCGGCCG  837278

Query  5121    GCAAAGATGAGCCTCTGCTGGTCAGGGGGGATGCCCTCCTTATCCTGGATCTTGGC-CTT  5179
               |||||  | | | |||| ||||| | |||||| |||||||| || | || |  | | |||
Sbjct  837279  GCAAATGTCATCTTCTGTTGGTCCGCGGGGATACCCTCCTTGTCATAGA-CAAGCCACTT  837337

Query  5180    CACATTCTCAA---TGGTGTCGCTGGGCTCCACCTCCAGGGTGATGGTCTTGCCCGTCAG  5236
                |   |||| |   ||||||||| | ||  | |||| |  ||||| ||||||||||||||
Sbjct  837338  GA---TCTCGAGTATGGTGTCGCCGTGCCGCGCCTCGATCGTGATCGTCTTGCCCGTCAG  837394

Query  5237    GGTCTTCACGAAGA  5250
                ||||| |  ||||
Sbjct  837395  CGTCTTTAAAAAGA  837408


 Score = 68.9 bits (75),  Expect = 1e-08
 Identities = 129/186 (69%), Gaps = 8/186 (4%)
 Strand=Plus/Plus

Query  5517    GTCGACTCTTTCTGGATGTTGTAGTCAGAAAGAGTGCGGCCATCTTCCAGCTGCTTGCCT  5576
               ||||||||||| ||||||  |||   ||| || | | | |  || || |   |   ||| 
Sbjct  837219  GTCGACTCTTTTTGGATGCCGTAAAAAGAGAGCGAGAGTCGGTCGTCTAAAGGTCGGCCG  837278

Query  5577    GCAAAGATGAGCCTCTGCTGGTCAGGGGGGATGCCCTCCTTATCCTGGATCTTGGC-CTT  5635
               |||||  | | | |||| ||||| | |||||| |||||||| || | || |  | | |||
Sbjct  837279  GCAAATGTCATCTTCTGTTGGTCCGCGGGGATACCCTCCTTGTCATAGA-CAAGCCACTT  837337

Query  5636    CACATTCTCAA---TGGTGTCGCTGGGCTCCACCTCCAGGGTGATGGTCTTGCCCGTCAG  5692
                |   |||| |   ||||||||| | ||  | |||| |  ||||| ||||||||||||||
Sbjct  837338  GA---TCTCGAGTATGGTGTCGCCGTGCCGCGCCTCGATCGTGATCGTCTTGCCCGTCAG  837394

Query  5693    GGTCTT  5698
                |||||
Sbjct  837395  CGTCTT  837400


 Score = 39.2 bits (42),  Expect = 7.1
 Identities = 24/26 (92%), Gaps = 0/26 (0%)
 Strand=Plus/Minus

Query  8096   GCTGCCCAGAGGCCGCCACCGCCGCC  8121
              |||||||| | |||||||||||||||
Sbjct  68432  GCTGCCCATACGCCGCCACCGCCGCC  68407


>KM102981.1 Agrotis segetum nucleopolyhedrovirus B isolate English, 
complete genome
Length=148981

 Score = 74.3 bits (81),  Expect = 3e-10
 Identities = 153/228 (67%), Gaps = 0/228 (0%)
 Strand=Plus/Plus

Query  5030    GCCACCCCTCAGACGCAGGACCAGGTGCAGGGTCGACTCTTTCTGGATGTTGTAGTCAGA  5089
               ||| || | ||  ||||  ||||  || | | | |||||||| || |||||||||||   
Sbjct  131896  GCCGCCACGCAAGCGCAAAACCAAATGTATGTTTGACTCTTTTTGAATGTTGTAGTCGCT  131955

Query  5090    AAGAGTGCGGCCATCTTCCAGCTGCTTGCCTGCAAAGATGAGCCTCTGCTGGTCAGGGGG  5149
                |  || ||   |||||| ||||| || || | | |||| || | ||| || || || ||
Sbjct  131956  CATGGTACGCGAATCTTCGAGCTGTTTACCGGAATAGATTAGACGCTGTTGATCTGGAGG  132015

Query  5150    GATGCCCTCCTTATCCTGGATCTTGGCCTTCACATTCTCAATGGTGTCGCTGGGCTCCAC  5209
                ||||| || |||||    || ||    ||||  |  || |  || ||| | ||||||||
Sbjct  132016  TATGCCTTCTTTATCGGTAATTTTTTGTTTCAACTGTTCCACAGTATCGGTCGGCTCCAC  132075

Query  5210    CTCCAGGGTGATGGTCTTGCCCGTCAGGGTCTTCACGAAGATCTGCAT  5257
                || |  || |  || || || ||||| || || | ||| ||||||||
Sbjct  132076  TTCGACCGTCAGCGTTTTACCAGTCAGAGTTTTTATGAAAATCTGCAT  132123


 Score = 73.4 bits (80),  Expect = 3e-10
 Identities = 145/215 (67%), Gaps = 0/215 (0%)
 Strand=Plus/Plus

Query  5499    CGCAGGACCAGGTGCAGGGTCGACTCTTTCTGGATGTTGTAGTCAGAAAGAGTGCGGCCA  5558
               ||||  ||||  || | | | |||||||| || |||||||||||    |  || ||   |
Sbjct  131909  CGCAAAACCAAATGTATGTTTGACTCTTTTTGAATGTTGTAGTCGCTCATGGTACGCGAA  131968

Query  5559    TCTTCCAGCTGCTTGCCTGCAAAGATGAGCCTCTGCTGGTCAGGGGGGATGCCCTCCTTA  5618
               ||||| ||||| || || | | |||| || | ||| || || || || ||||| || |||
Sbjct  131969  TCTTCGAGCTGTTTACCGGAATAGATTAGACGCTGTTGATCTGGAGGTATGCCTTCTTTA  132028

Query  5619    TCCTGGATCTTGGCCTTCACATTCTCAATGGTGTCGCTGGGCTCCACCTCCAGGGTGATG  5678
               ||    || ||    ||||  |  || |  || ||| | |||||||| || |  || |  
Sbjct  132029  TCGGTAATTTTTTGTTTCAACTGTTCCACAGTATCGGTCGGCTCCACTTCGACCGTCAGC  132088

Query  5679    GTCTTGCCCGTCAGGGTCTTCACGAAAATTTGCAT  5713
               || || || ||||| || || | |||||| |||||
Sbjct  132089  GTTTTACCAGTCAGAGTTTTTATGAAAATCTGCAT  132123


>L22858.1 Autographa californica nucleopolyhedrovirus clone C6, 
complete genome
Length=133894

 Score = 74.3 bits (81),  Expect = 3e-10
 Identities = 149/220 (68%), Gaps = 1/220 (0%)
 Strand=Plus/Minus

Query  5505   ACCAGGTGCAGGGTCGACTCTTTCTGGATGTTGTAGTCAGAAAGAGTGCGGCCATCTTCC  5564
              |||| ||| || || || || ||||| || ||||| || |  | |||   |  |||||||
Sbjct  29170  ACCATGTGAAGAGTAGATTCCTTCTGAATATTGTAATCGGCCATAGTTTTGGAATCTTCC  29111

Query  5565   AGCTGCTTGCCTGCAAAGATGAGCCTCTGCTGGTCAGGGGGGATGCCCTCCTTATCCTGG  5624
              || || ||||| |||||||| || || || || ||   ||| |  || || |||||    
Sbjct  29110  AGTTGTTTGCCCGCAAAGATAAGTCTTTGTTGATCTACGGGCACACCTTCTTTATCGGCA  29051

Query  5625   ATCTTGGCCTTCACATTCTCAATGGTGTCGCTGGGCTCCACCTCCAGGGTGATGGTCTTG  5684
              || ||   ||| | ||   | |  || ||   ||| |||   ||   ||| ||||| |||
Sbjct  29050  ATTTTTTGCTTAAGATCGGCCACCGTCTCTGCGGGTTCCGTTTCGGCGGTAATGGTTTTG  28991

Query  5685   CCCGTCAGGGTCTTCACGAAAATTTGCATTTTGAC-CTAT  5723
              |||||||  || || | ||| ||||||||||| || ||||
Sbjct  28990  CCCGTCAATGTTTTGATGAATATTTGCATTTTTACACTAT  28951


>NC_040612.1 Cherax quadricarinatus iridovirus strain CQIV-CN01, 
complete genome
Length=165695

 Score = 73.4 bits (80),  Expect = 3e-10
 Identities = 133/195 (68%), Gaps = 0/195 (0%)
 Strand=Plus/Minus

Query  5522   CTCTTTCTGGATGTTGTAGTCAGAAAGAGTGCGGCCATCTTCCAGCTGCTTGCCTGCAAA  5581
              |||||| || || ||||| ||    || || ||   |||||| || |  || || |||||
Sbjct  71021  CTCTTTTTGAATATTGTAATCCATCAGGGTTCGTGAATCTTCTAGATTTTTTCCAGCAAA  70962

Query  5582   GATGAGCCTCTGCTGGTCAGGGGGGATGCCCTCCTTATCCTGGATCTTGGCCTTCACATT  5641
              |||||| |  || || || || || || || |||||||| || || ||    || | |  
Sbjct  70961  GATGAGACGTTGTTGATCGGGAGGAATTCCTTCCTTATCTTGAATTTTTTGTTTTAAAAG  70902

Query  5642   CTCAATGGTGTCGCTGGGCTCCACCTCCAGGGTGATGGTCTTGCCCGTCAGGGTCTTCAC  5701
               || |  || ||   ||| || ||||| || || || || || || ||||  || |||||
Sbjct  70901  TTCCACTGTATCAGCGGGTTCAACCTCTAGTGTTATAGTTTTTCCAGTCAACGTTTTCAC  70842

Query  5702   GAAAATTTGCATTTT  5716
               ||||||||||| ||
Sbjct  70841  AAAAATTTGCATATT  70827


 Score = 69.8 bits (76),  Expect = 4e-09
 Identities = 131/193 (68%), Gaps = 0/193 (0%)
 Strand=Plus/Minus

Query  5294   CTCTTTCTGGATGTTGTAATCAGAAAGAGTGCGGCCATCTTCCAGCTGCTTGCCTGCAAA  5353
              |||||| || || ||||||||    || || ||   |||||| || |  || || |||||
Sbjct  71021  CTCTTTTTGAATATTGTAATCCATCAGGGTTCGTGAATCTTCTAGATTTTTTCCAGCAAA  70962

Query  5354   GATGAGCCTCTGCTGGTCAGGGGGGATGCCCTCCTTATCCTGGATCTTGGCCTTCACATT  5413
              |||||| |  || || || || || || || |||||||| || || ||    || | |  
Sbjct  70961  GATGAGACGTTGTTGATCGGGAGGAATTCCTTCCTTATCTTGAATTTTTTGTTTTAAAAG  70902

Query  5414   CTCAATGGTGTCGCTGGGCTCCACCTCCAGGGTGATGGTCTTGCCCGTCAGGGTCTTCAC  5473
               || |  || ||   ||| || ||||| || || || || || || ||||  || |||||
Sbjct  70901  TTCCACTGTATCAGCGGGTTCAACCTCTAGTGTTATAGTTTTTCCAGTCAACGTTTTCAC  70842

Query  5474   GAAGATCTGCATA  5486
               || || ||||||
Sbjct  70841  AAAAATTTGCATA  70829


 Score = 67.1 bits (73),  Expect = 5e-08
 Identities = 155/234 (66%), Gaps = 0/234 (0%)
 Strand=Plus/Minus

Query  5025   TAACAGCCACCCCTCAGACGCAGGACCAGGTGCAGGGTCGACTCTTTCTGGATGTTGTAG  5084
              ||||| || || ||||  |  || ||||  || |  ||   |||||| || || ||||| 
Sbjct  71062  TAACAACCTCCTCTCAATCTAAGAACCAAATGAACAGTACTCTCTTTTTGAATATTGTAA  71003

Query  5085   TCAGAAAGAGTGCGGCCATCTTCCAGCTGCTTGCCTGCAAAGATGAGCCTCTGCTGGTCA  5144
              ||    || || ||   |||||| || |  || || ||||||||||| |  || || || 
Sbjct  71002  TCCATCAGGGTTCGTGAATCTTCTAGATTTTTTCCAGCAAAGATGAGACGTTGTTGATCG  70943

Query  5145   GGGGGGATGCCCTCCTTATCCTGGATCTTGGCCTTCACATTCTCAATGGTGTCGCTGGGC  5204
              || || || || |||||||| || || ||    || | |   || |  || ||   ||| 
Sbjct  70942  GGAGGAATTCCTTCCTTATCTTGAATTTTTTGTTTTAAAAGTTCCACTGTATCAGCGGGT  70883

Query  5205   TCCACCTCCAGGGTGATGGTCTTGCCCGTCAGGGTCTTCACGAAGATCTGCATA  5258
              || ||||| || || || || || || ||||  || ||||| || || ||||||
Sbjct  70882  TCAACCTCTAGTGTTATAGTTTTTCCAGTCAACGTTTTCACAAAAATTTGCATA  70829


>MF197913.1 Cherax quadricarinatus iridovirus strain CQIV-CN01, 
complete genome
Length=165695

 Score = 73.4 bits (80),  Expect = 3e-10
 Identities = 133/195 (68%), Gaps = 0/195 (0%)
 Strand=Plus/Minus

Query  5522   CTCTTTCTGGATGTTGTAGTCAGAAAGAGTGCGGCCATCTTCCAGCTGCTTGCCTGCAAA  5581
              |||||| || || ||||| ||    || || ||   |||||| || |  || || |||||
Sbjct  71021  CTCTTTTTGAATATTGTAATCCATCAGGGTTCGTGAATCTTCTAGATTTTTTCCAGCAAA  70962

Query  5582   GATGAGCCTCTGCTGGTCAGGGGGGATGCCCTCCTTATCCTGGATCTTGGCCTTCACATT  5641
              |||||| |  || || || || || || || |||||||| || || ||    || | |  
Sbjct  70961  GATGAGACGTTGTTGATCGGGAGGAATTCCTTCCTTATCTTGAATTTTTTGTTTTAAAAG  70902

Query  5642   CTCAATGGTGTCGCTGGGCTCCACCTCCAGGGTGATGGTCTTGCCCGTCAGGGTCTTCAC  5701
               || |  || ||   ||| || ||||| || || || || || || ||||  || |||||
Sbjct  70901  TTCCACTGTATCAGCGGGTTCAACCTCTAGTGTTATAGTTTTTCCAGTCAACGTTTTCAC  70842

Query  5702   GAAAATTTGCATTTT  5716
               ||||||||||| ||
Sbjct  70841  AAAAATTTGCATATT  70827


 Score = 69.8 bits (76),  Expect = 4e-09
 Identities = 131/193 (68%), Gaps = 0/193 (0%)
 Strand=Plus/Minus

Query  5294   CTCTTTCTGGATGTTGTAATCAGAAAGAGTGCGGCCATCTTCCAGCTGCTTGCCTGCAAA  5353
              |||||| || || ||||||||    || || ||   |||||| || |  || || |||||
Sbjct  71021  CTCTTTTTGAATATTGTAATCCATCAGGGTTCGTGAATCTTCTAGATTTTTTCCAGCAAA  70962

Query  5354   GATGAGCCTCTGCTGGTCAGGGGGGATGCCCTCCTTATCCTGGATCTTGGCCTTCACATT  5413
              |||||| |  || || || || || || || |||||||| || || ||    || | |  
Sbjct  70961  GATGAGACGTTGTTGATCGGGAGGAATTCCTTCCTTATCTTGAATTTTTTGTTTTAAAAG  70902

Query  5414   CTCAATGGTGTCGCTGGGCTCCACCTCCAGGGTGATGGTCTTGCCCGTCAGGGTCTTCAC  5473
               || |  || ||   ||| || ||||| || || || || || || ||||  || |||||
Sbjct  70901  TTCCACTGTATCAGCGGGTTCAACCTCTAGTGTTATAGTTTTTCCAGTCAACGTTTTCAC  70842

Query  5474   GAAGATCTGCATA  5486
               || || ||||||
Sbjct  70841  AAAAATTTGCATA  70829


 Score = 67.1 bits (73),  Expect = 5e-08
 Identities = 155/234 (66%), Gaps = 0/234 (0%)
 Strand=Plus/Minus

Query  5025   TAACAGCCACCCCTCAGACGCAGGACCAGGTGCAGGGTCGACTCTTTCTGGATGTTGTAG  5084
              ||||| || || ||||  |  || ||||  || |  ||   |||||| || || ||||| 
Sbjct  71062  TAACAACCTCCTCTCAATCTAAGAACCAAATGAACAGTACTCTCTTTTTGAATATTGTAA  71003

Query  5085   TCAGAAAGAGTGCGGCCATCTTCCAGCTGCTTGCCTGCAAAGATGAGCCTCTGCTGGTCA  5144
              ||    || || ||   |||||| || |  || || ||||||||||| |  || || || 
Sbjct  71002  TCCATCAGGGTTCGTGAATCTTCTAGATTTTTTCCAGCAAAGATGAGACGTTGTTGATCG  70943

Query  5145   GGGGGGATGCCCTCCTTATCCTGGATCTTGGCCTTCACATTCTCAATGGTGTCGCTGGGC  5204
              || || || || |||||||| || || ||    || | |   || |  || ||   ||| 
Sbjct  70942  GGAGGAATTCCTTCCTTATCTTGAATTTTTTGTTTTAAAAGTTCCACTGTATCAGCGGGT  70883

Query  5205   TCCACCTCCAGGGTGATGGTCTTGCCCGTCAGGGTCTTCACGAAGATCTGCATA  5258
              || ||||| || || || || || || ||||  || ||||| || || ||||||
Sbjct  70882  TCAACCTCTAGTGTTATAGTTTTTCCAGTCAACGTTTTCACAAAAATTTGCATA  70829


>NC_005137.2 Choristoneura fumiferana DEF MNPV, complete genome
Length=131160

 Score = 72.5 bits (79),  Expect = 1e-09
 Identities = 143/212 (67%), Gaps = 0/212 (0%)
 Strand=Plus/Plus

Query  5505   ACCAGGTGCAGGGTCGACTCTTTCTGGATGTTGTAGTCAGAAAGAGTGCGGCCATCTTCC  5564
              ||||  || || || || ||||| || |||||||| ||    | |||      |||||||
Sbjct  20000  ACCAAATGTAGTGTAGATTCTTTTTGTATGTTGTAATCGCCCATAGTTTTAGAATCTTCC  20059

Query  5565   AGCTGCTTGCCTGCAAAGATGAGCCTCTGCTGGTCAGGGGGGATGCCCTCCTTATCCTGG  5624
              |  || ||||| ||| | || |||||||| || ||   ||| | ||| || || ||    
Sbjct  20060  AATTGTTTGCCCGCATAAATAAGCCTCTGTTGATCGACGGGCACGCCTTCTTTGTCGGCA  20119

Query  5625   ATCTTGGCCTTCACATTCTCAATGGTGTCGCTGGGCTCCACCTCCAGGGTGATGGTCTTG  5684
              || ||    ||||| |   |||  |  ||||  || |||   |||| ||| ||||| |||
Sbjct  20120  ATTTTTTGTTTCACCTGGCCAACAGAATCGCCAGGTTCCGTTTCCACGGTAATGGTTTTG  20179

Query  5685   CCCGTCAGGGTCTTCACGAAAATTTGCATTTT  5716
              || ||||  || || || ||||||||||||||
Sbjct  20180  CCGGTCAACGTTTTGACAAAAATTTGCATTTT  20211


 Score = 65.3 bits (71),  Expect = 2e-07
 Identities = 142/213 (67%), Gaps = 0/213 (0%)
 Strand=Plus/Plus

Query  5273   CAAGACCAGGTGCAGGGTCGACTCTTTCTGGATGTTGTAATCAGAAAGAGTGCGGCCATC  5332
              ||| ||||  || || || || ||||| || |||||||||||    | |||      |||
Sbjct  19996  CAACACCAAATGTAGTGTAGATTCTTTTTGTATGTTGTAATCGCCCATAGTTTTAGAATC  20055

Query  5333   TTCCAGCTGCTTGCCTGCAAAGATGAGCCTCTGCTGGTCAGGGGGGATGCCCTCCTTATC  5392
              |||||  || ||||| ||| | || |||||||| || ||   ||| | ||| || || ||
Sbjct  20056  TTCCAATTGTTTGCCCGCATAAATAAGCCTCTGTTGATCGACGGGCACGCCTTCTTTGTC  20115

Query  5393   CTGGATCTTGGCCTTCACATTCTCAATGGTGTCGCTGGGCTCCACCTCCAGGGTGATGGT  5452
                  || ||    ||||| |   |||  |  ||||  || |||   |||| ||| |||||
Sbjct  20116  GGCAATTTTTTGTTTCACCTGGCCAACAGAATCGCCAGGTTCCGTTTCCACGGTAATGGT  20175

Query  5453   CTTGCCCGTCAGGGTCTTCACGAAGATCTGCAT  5485
               ||||| ||||  || || || || || |||||
Sbjct  20176  TTTGCCGGTCAACGTTTTGACAAAAATTTGCAT  20208


>AY327402.2 Choristoneura fumiferana defective nucleopolyhedrovirus 
complete genome
Length=131160

 Score = 72.5 bits (79),  Expect = 1e-09
 Identities = 143/212 (67%), Gaps = 0/212 (0%)
 Strand=Plus/Plus

Query  5505   ACCAGGTGCAGGGTCGACTCTTTCTGGATGTTGTAGTCAGAAAGAGTGCGGCCATCTTCC  5564
              ||||  || || || || ||||| || |||||||| ||    | |||      |||||||
Sbjct  20000  ACCAAATGTAGTGTAGATTCTTTTTGTATGTTGTAATCGCCCATAGTTTTAGAATCTTCC  20059

Query  5565   AGCTGCTTGCCTGCAAAGATGAGCCTCTGCTGGTCAGGGGGGATGCCCTCCTTATCCTGG  5624
              |  || ||||| ||| | || |||||||| || ||   ||| | ||| || || ||    
Sbjct  20060  AATTGTTTGCCCGCATAAATAAGCCTCTGTTGATCGACGGGCACGCCTTCTTTGTCGGCA  20119

Query  5625   ATCTTGGCCTTCACATTCTCAATGGTGTCGCTGGGCTCCACCTCCAGGGTGATGGTCTTG  5684
              || ||    ||||| |   |||  |  ||||  || |||   |||| ||| ||||| |||
Sbjct  20120  ATTTTTTGTTTCACCTGGCCAACAGAATCGCCAGGTTCCGTTTCCACGGTAATGGTTTTG  20179

Query  5685   CCCGTCAGGGTCTTCACGAAAATTTGCATTTT  5716
              || ||||  || || || ||||||||||||||
Sbjct  20180  CCGGTCAACGTTTTGACAAAAATTTGCATTTT  20211


 Score = 65.3 bits (71),  Expect = 2e-07
 Identities = 142/213 (67%), Gaps = 0/213 (0%)
 Strand=Plus/Plus

Query  5273   CAAGACCAGGTGCAGGGTCGACTCTTTCTGGATGTTGTAATCAGAAAGAGTGCGGCCATC  5332
              ||| ||||  || || || || ||||| || |||||||||||    | |||      |||
Sbjct  19996  CAACACCAAATGTAGTGTAGATTCTTTTTGTATGTTGTAATCGCCCATAGTTTTAGAATC  20055

Query  5333   TTCCAGCTGCTTGCCTGCAAAGATGAGCCTCTGCTGGTCAGGGGGGATGCCCTCCTTATC  5392
              |||||  || ||||| ||| | || |||||||| || ||   ||| | ||| || || ||
Sbjct  20056  TTCCAATTGTTTGCCCGCATAAATAAGCCTCTGTTGATCGACGGGCACGCCTTCTTTGTC  20115

Query  5393   CTGGATCTTGGCCTTCACATTCTCAATGGTGTCGCTGGGCTCCACCTCCAGGGTGATGGT  5452
                  || ||    ||||| |   |||  |  ||||  || |||   |||| ||| |||||
Sbjct  20116  GGCAATTTTTTGTTTCACCTGGCCAACAGAATCGCCAGGTTCCGTTTCCACGGTAATGGT  20175

Query  5453   CTTGCCCGTCAGGGTCTTCACGAAGATCTGCAT  5485
               ||||| ||||  || || || || || |||||
Sbjct  20176  TTTGCCGGTCAACGTTTTGACAAAAATTTGCAT  20208


>NC_020104.1 Acanthamoeba polyphaga moumouvirus, complete genome
Length=1021348

 Score = 70.7 bits (77),  Expect = 4e-09
 Identities = 121/176 (69%), Gaps = 0/176 (0%)
 Strand=Plus/Plus

Query  5535    TTGTAGTCAGAAAGAGTGCGGCCATCTTCCAGCTGCTTGCCTGCAAAGATGAGCCTCTGC  5594
               || || ||||  ||||| | |  |||||| || ||||| || ||||| || || |  || 
Sbjct  480594  TTATAATCAGCTAGAGTTCTGTTATCTTCAAGTTGCTTTCCAGCAAAAATAAGACGTTGT  480653

Query  5595    TGGTCAGGGGGGATGCCCTCCTTATCCTGGATCTTGGCCTTCACATTCTCAATGGTGTCG  5654
               || ||||| || || || ||||| || || |||||    || |||   ||||| || || 
Sbjct  480654  TGATCAGGAGGAATTCCTTCCTTGTCTTGAATCTTTTGTTTGACAGCTTCAATAGTATCA  480713

Query  5655    CTGGGCTCCACCTCCAGGGTGATGGTCTTGCCCGTCAGGGTCTTCACGAAAATTTG  5710
                || |       || ||||| || || || || || || ||||| |||||||||||
Sbjct  480714  GTGTGTGAAGTTTCAAGGGTAATAGTTTTACCGGTGAGAGTCTTAACGAAAATTTG  480769


>JX962719.1 Acanthamoeba polyphaga moumouvirus, complete genome
Length=1021348

 Score = 70.7 bits (77),  Expect = 4e-09
 Identities = 121/176 (69%), Gaps = 0/176 (0%)
 Strand=Plus/Plus

Query  5535    TTGTAGTCAGAAAGAGTGCGGCCATCTTCCAGCTGCTTGCCTGCAAAGATGAGCCTCTGC  5594
               || || ||||  ||||| | |  |||||| || ||||| || ||||| || || |  || 
Sbjct  480594  TTATAATCAGCTAGAGTTCTGTTATCTTCAAGTTGCTTTCCAGCAAAAATAAGACGTTGT  480653

Query  5595    TGGTCAGGGGGGATGCCCTCCTTATCCTGGATCTTGGCCTTCACATTCTCAATGGTGTCG  5654
               || ||||| || || || ||||| || || |||||    || |||   ||||| || || 
Sbjct  480654  TGATCAGGAGGAATTCCTTCCTTGTCTTGAATCTTTTGTTTGACAGCTTCAATAGTATCA  480713

Query  5655    CTGGGCTCCACCTCCAGGGTGATGGTCTTGCCCGTCAGGGTCTTCACGAAAATTTG  5710
                || |       || ||||| || || || || || || ||||| |||||||||||
Sbjct  480714  GTGTGTGAAGTTTCAAGGGTAATAGTTTTACCGGTGAGAGTCTTAACGAAAATTTG  480769


>NC_004690.1 Adoxophyes honmai NPV, complete genome
Length=113220

 Score = 69.8 bits (76),  Expect = 4e-09
 Identities = 152/228 (67%), Gaps = 0/228 (0%)
 Strand=Plus/Plus

Query  5259   CCACCTCTCAGACGCAAGACCAGGTGCAGGGTCGACTCTTTCTGGATGTTGTAATCAGAA  5318
              ||||||||||  |  || || |  || ||||| || ||||| || |||||||||||    
Sbjct  15137  CCACCTCTCAATCTTAAAACTAAATGAAGGGTGGAATCTTTTTGTATGTTGTAATCGCTT  15196

Query  5319   AGAGTGCGGCCATCTTCCAGCTGCTTGCCTGCAAAGATGAGCCTCTGCTGGTCAGGGGGG  5378
              ||| | |   | ||||| |  || ||||| ||  | || |  |  || |||||    || 
Sbjct  15197  AGAATTCTCGCGTCTTCTAATTGTTTGCCAGCGTATATCAAACGTTGTTGGTCGTTTGGA  15256

Query  5379   ATGCCCTCCTTATCCTGGATCTTGGCCTTCACATTCTCAATGGTGTCGCTGGGCTCCACC  5438
              || || || || ||    || |||  ||| ||| | || ||||| |||||    || || 
Sbjct  15257  ATTCCTTCTTTGTCACAAATTTTGCTCTTTACAATTTCTATGGTATCGCTATTTTCTACA  15316

Query  5439   TCCAGGGTGATGGTCTTGCCCGTCAGGGTCTTCACGAAGATCTGCATA  5486
              || | ||| ||||| || || ||||| || || || || || ||||||
Sbjct  15317  TCTAAGGTAATGGTTTTACCTGTCAGAGTTTTTACAAAAATTTGCATA  15364


 Score = 68.0 bits (74),  Expect = 1e-08
 Identities = 141/209 (67%), Gaps = 1/209 (0%)
 Strand=Plus/Plus

Query  5511   TGCAGGGTCGACTCTTTCTGGATGTTGTAGTCAGAAAGAGTGCGGCCATCTTCCAGCTGC  5570
              || ||||| || ||||| || |||||||| ||    ||| | |   | ||||| |  || 
Sbjct  15161  TGAAGGGTGGAATCTTTTTGTATGTTGTAATCGCTTAGAATTCTCGCGTCTTCTAATTGT  15220

Query  5571   TTGCCTGCAAAGATGAGCCTCTGCTGGTCAGGGGGGATGCCCTCCTTATCCTGGATCTTG  5630
              ||||| ||  | || |  |  || |||||    || || || || || ||    || |||
Sbjct  15221  TTGCCAGCGTATATCAAACGTTGTTGGTCGTTTGGAATTCCTTCTTTGTCACAAATTTTG  15280

Query  5631   GCCTTCACATTCTCAATGGTGTCGCTGGGCTCCACCTCCAGGGTGATGGTCTTGCCCGTC  5690
                ||| ||| | || ||||| |||||    || || || | ||| ||||| || || |||
Sbjct  15281  CTCTTTACAATTTCTATGGTATCGCTATTTTCTACATCTAAGGTAATGGTTTTACCTGTC  15340

Query  5691   AGGGTCTTCACGAAAATTTGCAT-TTTGA  5718
              || || || || ||||||||||| |||||
Sbjct  15341  AGAGTTTTTACAAAAATTTGCATATTTGA  15369


>AP006270.1 Adoxophyes honmai nucleopolyhedrovirus DNA, complete 
genome
Length=113220

 Score = 69.8 bits (76),  Expect = 4e-09
 Identities = 152/228 (67%), Gaps = 0/228 (0%)
 Strand=Plus/Plus

Query  5259   CCACCTCTCAGACGCAAGACCAGGTGCAGGGTCGACTCTTTCTGGATGTTGTAATCAGAA  5318
              ||||||||||  |  || || |  || ||||| || ||||| || |||||||||||    
Sbjct  15137  CCACCTCTCAATCTTAAAACTAAATGAAGGGTGGAATCTTTTTGTATGTTGTAATCGCTT  15196

Query  5319   AGAGTGCGGCCATCTTCCAGCTGCTTGCCTGCAAAGATGAGCCTCTGCTGGTCAGGGGGG  5378
              ||| | |   | ||||| |  || ||||| ||  | || |  |  || |||||    || 
Sbjct  15197  AGAATTCTCGCGTCTTCTAATTGTTTGCCAGCGTATATCAAACGTTGTTGGTCGTTTGGA  15256

Query  5379   ATGCCCTCCTTATCCTGGATCTTGGCCTTCACATTCTCAATGGTGTCGCTGGGCTCCACC  5438
              || || || || ||    || |||  ||| ||| | || ||||| |||||    || || 
Sbjct  15257  ATTCCTTCTTTGTCACAAATTTTGCTCTTTACAATTTCTATGGTATCGCTATTTTCTACA  15316

Query  5439   TCCAGGGTGATGGTCTTGCCCGTCAGGGTCTTCACGAAGATCTGCATA  5486
              || | ||| ||||| || || ||||| || || || || || ||||||
Sbjct  15317  TCTAAGGTAATGGTTTTACCTGTCAGAGTTTTTACAAAAATTTGCATA  15364


 Score = 68.0 bits (74),  Expect = 1e-08
 Identities = 141/209 (67%), Gaps = 1/209 (0%)
 Strand=Plus/Plus

Query  5511   TGCAGGGTCGACTCTTTCTGGATGTTGTAGTCAGAAAGAGTGCGGCCATCTTCCAGCTGC  5570
              || ||||| || ||||| || |||||||| ||    ||| | |   | ||||| |  || 
Sbjct  15161  TGAAGGGTGGAATCTTTTTGTATGTTGTAATCGCTTAGAATTCTCGCGTCTTCTAATTGT  15220

Query  5571   TTGCCTGCAAAGATGAGCCTCTGCTGGTCAGGGGGGATGCCCTCCTTATCCTGGATCTTG  5630
              ||||| ||  | || |  |  || |||||    || || || || || ||    || |||
Sbjct  15221  TTGCCAGCGTATATCAAACGTTGTTGGTCGTTTGGAATTCCTTCTTTGTCACAAATTTTG  15280

Query  5631   GCCTTCACATTCTCAATGGTGTCGCTGGGCTCCACCTCCAGGGTGATGGTCTTGCCCGTC  5690
                ||| ||| | || ||||| |||||    || || || | ||| ||||| || || |||
Sbjct  15281  CTCTTTACAATTTCTATGGTATCGCTATTTTCTACATCTAAGGTAATGGTTTTACCTGTC  15340

Query  5691   AGGGTCTTCACGAAAATTTGCAT-TTTGA  5718
              || || || || ||||||||||| |||||
Sbjct  15341  AGAGTTTTTACAAAAATTTGCATATTTGA  15369


>NC_011423.1 Adoxophyes orana nucleopolyhedrovirus, complete genome
Length=111724

 Score = 68.0 bits (74),  Expect = 1e-08
 Identities = 141/209 (67%), Gaps = 1/209 (0%)
 Strand=Plus/Plus

Query  5511   TGCAGGGTCGACTCTTTCTGGATGTTGTAGTCAGAAAGAGTGCGGCCATCTTCCAGCTGC  5570
              || ||||| || ||||| || |||||||| ||    ||| | |   | ||||| |  || 
Sbjct  14974  TGAAGGGTAGAATCTTTTTGTATGTTGTAATCGCTGAGAATTCTCGCGTCTTCTAATTGT  15033

Query  5571   TTGCCTGCAAAGATGAGCCTCTGCTGGTCAGGGGGGATGCCCTCCTTATCCTGGATCTTG  5630
              ||||| ||  | || |  | ||| |||||    || || || ||||| ||    || |||
Sbjct  15034  TTGCCAGCGTATATCAAACGCTGTTGGTCGTTTGGAATTCCTTCCTTGTCACAAATTTTG  15093

Query  5631   GCCTTCACATTCTCAATGGTGTCGCTGGGCTCCACCTCCAGGGTGATGGTCTTGCCCGTC  5690
                 || ||| | || || || |||||    || || || | ||| ||||| || || |||
Sbjct  15094  CTTTTTACAATTTCTATAGTATCGCTATTTTCTACGTCTAAGGTAATGGTTTTACCTGTC  15153

Query  5691   AGGGTCTTCACGAAAATTTGCAT-TTTGA  5718
              || || || || ||||||||||| |||||
Sbjct  15154  AGAGTTTTTACAAAAATTTGCATATTTGA  15182


 Score = 65.3 bits (71),  Expect = 2e-07
 Identities = 151/228 (66%), Gaps = 0/228 (0%)
 Strand=Plus/Plus

Query  5259   CCACCTCTCAGACGCAAGACCAGGTGCAGGGTCGACTCTTTCTGGATGTTGTAATCAGAA  5318
              ||||||| ||  |  || || |  || ||||| || ||||| || |||||||||||    
Sbjct  14950  CCACCTCGCAATCTTAAAACTAAATGAAGGGTAGAATCTTTTTGTATGTTGTAATCGCTG  15009

Query  5319   AGAGTGCGGCCATCTTCCAGCTGCTTGCCTGCAAAGATGAGCCTCTGCTGGTCAGGGGGG  5378
              ||| | |   | ||||| |  || ||||| ||  | || |  | ||| |||||    || 
Sbjct  15010  AGAATTCTCGCGTCTTCTAATTGTTTGCCAGCGTATATCAAACGCTGTTGGTCGTTTGGA  15069

Query  5379   ATGCCCTCCTTATCCTGGATCTTGGCCTTCACATTCTCAATGGTGTCGCTGGGCTCCACC  5438
              || || ||||| ||    || |||   || ||| | || || || |||||    || || 
Sbjct  15070  ATTCCTTCCTTGTCACAAATTTTGCTTTTTACAATTTCTATAGTATCGCTATTTTCTACG  15129

Query  5439   TCCAGGGTGATGGTCTTGCCCGTCAGGGTCTTCACGAAGATCTGCATA  5486
              || | ||| ||||| || || ||||| || || || || || ||||||
Sbjct  15130  TCTAAGGTAATGGTTTTACCTGTCAGAGTTTTTACAAAAATTTGCATA  15177


>NC_004778.3 Choristoneura fumiferana multiple nucleopolyhedrovirus, 
complete genome
Length=129593

 Score = 68.0 bits (74),  Expect = 1e-08
 Identities = 142/212 (67%), Gaps = 0/212 (0%)
 Strand=Plus/Plus

Query  5505   ACCAGGTGCAGGGTCGACTCTTTCTGGATGTTGTAGTCAGAAAGAGTGCGGCCATCTTCC  5564
              |||| |||||  || ||||| || || || ||||| || |  |  ||   | | || |||
Sbjct  18833  ACCATGTGCAACGTAGACTCCTTTTGAATATTGTAATCCGCCATTGTTTTGGCGTCCTCC  18892

Query  5565   AGCTGCTTGCCTGCAAAGATGAGCCTCTGCTGGTCAGGGGGGATGCCCTCCTTATCCTGG  5624
              ||||| || || ||| | || || |||||||| ||   ||| | |||||| || ||    
Sbjct  18893  AGCTGTTTACCCGCATAAATAAGTCTCTGCTGATCCACGGGCACGCCCTCTTTGTCGGCA  18952

Query  5625   ATCTTGGCCTTCACATTCTCAATGGTGTCGCTGGGCTCCACCTCCAGGGTGATGGTCTTG  5684
              || ||    || || |   | |  || ||||  ||||||   || | ||| ||||| || 
Sbjct  18953  ATTTTCTGTTTTACCTGGCCGACAGTATCGCCAGGCTCCGTTTCGACGGTAATGGTTTTA  19012

Query  5685   CCCGTCAGGGTCTTCACGAAAATTTGCATTTT  5716
              || || |  || || || ||||||||||||||
Sbjct  19013  CCTGTTAAAGTTTTGACAAAAATTTGCATTTT  19044


>EU591746.1 Adoxophyes orana nucleopolyhedrovirus, complete genome
Length=111724

 Score = 68.0 bits (74),  Expect = 1e-08
 Identities = 141/209 (67%), Gaps = 1/209 (0%)
 Strand=Plus/Plus

Query  5511   TGCAGGGTCGACTCTTTCTGGATGTTGTAGTCAGAAAGAGTGCGGCCATCTTCCAGCTGC  5570
              || ||||| || ||||| || |||||||| ||    ||| | |   | ||||| |  || 
Sbjct  14974  TGAAGGGTAGAATCTTTTTGTATGTTGTAATCGCTGAGAATTCTCGCGTCTTCTAATTGT  15033

Query  5571   TTGCCTGCAAAGATGAGCCTCTGCTGGTCAGGGGGGATGCCCTCCTTATCCTGGATCTTG  5630
              ||||| ||  | || |  | ||| |||||    || || || ||||| ||    || |||
Sbjct  15034  TTGCCAGCGTATATCAAACGCTGTTGGTCGTTTGGAATTCCTTCCTTGTCACAAATTTTG  15093

Query  5631   GCCTTCACATTCTCAATGGTGTCGCTGGGCTCCACCTCCAGGGTGATGGTCTTGCCCGTC  5690
                 || ||| | || || || |||||    || || || | ||| ||||| || || |||
Sbjct  15094  CTTTTTACAATTTCTATAGTATCGCTATTTTCTACGTCTAAGGTAATGGTTTTACCTGTC  15153

Query  5691   AGGGTCTTCACGAAAATTTGCAT-TTTGA  5718
              || || || || ||||||||||| |||||
Sbjct  15154  AGAGTTTTTACAAAAATTTGCATATTTGA  15182


 Score = 65.3 bits (71),  Expect = 2e-07
 Identities = 151/228 (66%), Gaps = 0/228 (0%)
 Strand=Plus/Plus

Query  5259   CCACCTCTCAGACGCAAGACCAGGTGCAGGGTCGACTCTTTCTGGATGTTGTAATCAGAA  5318
              ||||||| ||  |  || || |  || ||||| || ||||| || |||||||||||    
Sbjct  14950  CCACCTCGCAATCTTAAAACTAAATGAAGGGTAGAATCTTTTTGTATGTTGTAATCGCTG  15009

Query  5319   AGAGTGCGGCCATCTTCCAGCTGCTTGCCTGCAAAGATGAGCCTCTGCTGGTCAGGGGGG  5378
              ||| | |   | ||||| |  || ||||| ||  | || |  | ||| |||||    || 
Sbjct  15010  AGAATTCTCGCGTCTTCTAATTGTTTGCCAGCGTATATCAAACGCTGTTGGTCGTTTGGA  15069

Query  5379   ATGCCCTCCTTATCCTGGATCTTGGCCTTCACATTCTCAATGGTGTCGCTGGGCTCCACC  5438
              || || ||||| ||    || |||   || ||| | || || || |||||    || || 
Sbjct  15070  ATTCCTTCCTTGTCACAAATTTTGCTTTTTACAATTTCTATAGTATCGCTATTTTCTACG  15129

Query  5439   TCCAGGGTGATGGTCTTGCCCGTCAGGGTCTTCACGAAGATCTGCATA  5486
              || | ||| ||||| || || ||||| || || || || || ||||||
Sbjct  15130  TCTAAGGTAATGGTTTTACCTGTCAGAGTTTTTACAAAAATTTGCATA  15177


>AF512031.3 Choristoneura fumiferana multiple nucleopolyhedrovirus, 
complete genome
Length=129593

 Score = 68.0 bits (74),  Expect = 1e-08
 Identities = 142/212 (67%), Gaps = 0/212 (0%)
 Strand=Plus/Plus

Query  5505   ACCAGGTGCAGGGTCGACTCTTTCTGGATGTTGTAGTCAGAAAGAGTGCGGCCATCTTCC  5564
              |||| |||||  || ||||| || || || ||||| || |  |  ||   | | || |||
Sbjct  18833  ACCATGTGCAACGTAGACTCCTTTTGAATATTGTAATCCGCCATTGTTTTGGCGTCCTCC  18892

Query  5565   AGCTGCTTGCCTGCAAAGATGAGCCTCTGCTGGTCAGGGGGGATGCCCTCCTTATCCTGG  5624
              ||||| || || ||| | || || |||||||| ||   ||| | |||||| || ||    
Sbjct  18893  AGCTGTTTACCCGCATAAATAAGTCTCTGCTGATCCACGGGCACGCCCTCTTTGTCGGCA  18952

Query  5625   ATCTTGGCCTTCACATTCTCAATGGTGTCGCTGGGCTCCACCTCCAGGGTGATGGTCTTG  5684
              || ||    || || |   | |  || ||||  ||||||   || | ||| ||||| || 
Sbjct  18953  ATTTTCTGTTTTACCTGGCCGACAGTATCGCCAGGCTCCGTTTCGACGGTAATGGTTTTA  19012

Query  5685   CCCGTCAGGGTCTTCACGAAAATTTGCATTTT  5716
              || || |  || || || ||||||||||||||
Sbjct  19013  CCTGTTAAAGTTTTGACAAAAATTTGCATTTT  19044


>MN653921.1 Cetacean poxvirus 1 strain CePV-TA, complete genome
Length=121769

 Score = 67.1 bits (73),  Expect = 5e-08
 Identities = 122/179 (68%), Gaps = 0/179 (0%)
 Strand=Plus/Plus

Query  5538  TAGTCAGAAAGAGTGCGGCCATCTTCCAGCTGCTTGCCTGCAAAGATGAGCCTCTGCTGG  5597
             |||||  | ||||| |  || || |||| |||||| || ||  | |  | || |||||| 
Sbjct  1562  TAGTCCAACAGAGTTCTCCCGTCCTCCAACTGCTTTCCAGCGTACACCAACCGCTGCTGA  1621

Query  5598  TCAGGGGGGATGCCCTCCTTATCCTGGATCTTGGCCTTCACATTCTCAATGGTGTCGCTG  5657
             || || || || |||||||||||| | |||||    || | ||  || |     |||   
Sbjct  1622  TCGGGAGGAATTCCCTCCTTATCCCGAATCTTCTTTTTTAAATCGTCTACAAAATCGGAA  1681

Query  5658  GGCTCCACCTCCAGGGTGATGGTCTTGCCCGTCAGGGTCTTCACGAAAATTTGCATTTT  5716
             || || |||||||| || || | ||| ||||| |  || || || ||||| ||||| ||
Sbjct  1682  GGTTCAACCTCCAGCGTAATAGACTTACCCGTTAATGTTTTAACAAAAATCTGCATGTT  1740


 Score = 67.1 bits (73),  Expect = 5e-08
 Identities = 122/179 (68%), Gaps = 0/179 (0%)
 Strand=Plus/Minus

Query  5538    TAGTCAGAAAGAGTGCGGCCATCTTCCAGCTGCTTGCCTGCAAAGATGAGCCTCTGCTGG  5597
               |||||  | ||||| |  || || |||| |||||| || ||  | |  | || |||||| 
Sbjct  120208  TAGTCCAACAGAGTTCTCCCGTCCTCCAACTGCTTTCCAGCGTACACCAACCGCTGCTGA  120149

Query  5598    TCAGGGGGGATGCCCTCCTTATCCTGGATCTTGGCCTTCACATTCTCAATGGTGTCGCTG  5657
               || || || || |||||||||||| | |||||    || | ||  || |     |||   
Sbjct  120148  TCGGGAGGAATTCCCTCCTTATCCCGAATCTTCTTTTTTAAATCGTCTACAAAATCGGAA  120089

Query  5658    GGCTCCACCTCCAGGGTGATGGTCTTGCCCGTCAGGGTCTTCACGAAAATTTGCATTTT  5716
               || || |||||||| || || | ||| ||||| |  || || || ||||| ||||| ||
Sbjct  120088  GGTTCAACCTCCAGCGTAATAGACTTACCCGTTAATGTTTTAACAAAAATCTGCATGTT  120030


 Score = 66.2 bits (72),  Expect = 5e-08
 Identities = 120/176 (68%), Gaps = 0/176 (0%)
 Strand=Plus/Plus

Query  5082  TAGTCAGAAAGAGTGCGGCCATCTTCCAGCTGCTTGCCTGCAAAGATGAGCCTCTGCTGG  5141
             |||||  | ||||| |  || || |||| |||||| || ||  | |  | || |||||| 
Sbjct  1562  TAGTCCAACAGAGTTCTCCCGTCCTCCAACTGCTTTCCAGCGTACACCAACCGCTGCTGA  1621

Query  5142  TCAGGGGGGATGCCCTCCTTATCCTGGATCTTGGCCTTCACATTCTCAATGGTGTCGCTG  5201
             || || || || |||||||||||| | |||||    || | ||  || |     |||   
Sbjct  1622  TCGGGAGGAATTCCCTCCTTATCCCGAATCTTCTTTTTTAAATCGTCTACAAAATCGGAA  1681

Query  5202  GGCTCCACCTCCAGGGTGATGGTCTTGCCCGTCAGGGTCTTCACGAAGATCTGCAT  5257
             || || |||||||| || || | ||| ||||| |  || || || || ||||||||
Sbjct  1682  GGTTCAACCTCCAGCGTAATAGACTTACCCGTTAATGTTTTAACAAAAATCTGCAT  1737


 Score = 66.2 bits (72),  Expect = 5e-08
 Identities = 120/176 (68%), Gaps = 0/176 (0%)
 Strand=Plus/Minus

Query  5082    TAGTCAGAAAGAGTGCGGCCATCTTCCAGCTGCTTGCCTGCAAAGATGAGCCTCTGCTGG  5141
               |||||  | ||||| |  || || |||| |||||| || ||  | |  | || |||||| 
Sbjct  120208  TAGTCCAACAGAGTTCTCCCGTCCTCCAACTGCTTTCCAGCGTACACCAACCGCTGCTGA  120149

Query  5142    TCAGGGGGGATGCCCTCCTTATCCTGGATCTTGGCCTTCACATTCTCAATGGTGTCGCTG  5201
               || || || || |||||||||||| | |||||    || | ||  || |     |||   
Sbjct  120148  TCGGGAGGAATTCCCTCCTTATCCCGAATCTTCTTTTTTAAATCGTCTACAAAATCGGAA  120089

Query  5202    GGCTCCACCTCCAGGGTGATGGTCTTGCCCGTCAGGGTCTTCACGAAGATCTGCAT  5257
               || || |||||||| || || | ||| ||||| |  || || || || ||||||||
Sbjct  120088  GGTTCAACCTCCAGCGTAATAGACTTACCCGTTAATGTTTTAACAAAAATCTGCAT  120033


 Score = 63.5 bits (69),  Expect = 6e-07
 Identities = 114/167 (68%), Gaps = 0/167 (0%)
 Strand=Plus/Plus

Query  5319  AGAGTGCGGCCATCTTCCAGCTGCTTGCCTGCAAAGATGAGCCTCTGCTGGTCAGGGGGG  5378
             ||||| |  || || |||| |||||| || ||  | |  | || |||||| || || || 
Sbjct  1571  AGAGTTCTCCCGTCCTCCAACTGCTTTCCAGCGTACACCAACCGCTGCTGATCGGGAGGA  1630

Query  5379  ATGCCCTCCTTATCCTGGATCTTGGCCTTCACATTCTCAATGGTGTCGCTGGGCTCCACC  5438
             || |||||||||||| | |||||    || | ||  || |     |||   || || |||
Sbjct  1631  ATTCCCTCCTTATCCCGAATCTTCTTTTTTAAATCGTCTACAAAATCGGAAGGTTCAACC  1690

Query  5439  TCCAGGGTGATGGTCTTGCCCGTCAGGGTCTTCACGAAGATCTGCAT  5485
             ||||| || || | ||| ||||| |  || || || || ||||||||
Sbjct  1691  TCCAGCGTAATAGACTTACCCGTTAATGTTTTAACAAAAATCTGCAT  1737


 Score = 63.5 bits (69),  Expect = 6e-07
 Identities = 114/167 (68%), Gaps = 0/167 (0%)
 Strand=Plus/Minus

Query  5319    AGAGTGCGGCCATCTTCCAGCTGCTTGCCTGCAAAGATGAGCCTCTGCTGGTCAGGGGGG  5378
               ||||| |  || || |||| |||||| || ||  | |  | || |||||| || || || 
Sbjct  120199  AGAGTTCTCCCGTCCTCCAACTGCTTTCCAGCGTACACCAACCGCTGCTGATCGGGAGGA  120140

Query  5379    ATGCCCTCCTTATCCTGGATCTTGGCCTTCACATTCTCAATGGTGTCGCTGGGCTCCACC  5438
               || |||||||||||| | |||||    || | ||  || |     |||   || || |||
Sbjct  120139  ATTCCCTCCTTATCCCGAATCTTCTTTTTTAAATCGTCTACAAAATCGGAAGGTTCAACC  120080

Query  5439    TCCAGGGTGATGGTCTTGCCCGTCAGGGTCTTCACGAAGATCTGCAT  5485
               ||||| || || | ||| ||||| |  || || || || ||||||||
Sbjct  120079  TCCAGCGTAATAGACTTACCCGTTAATGTTTTAACAAAAATCTGCAT  120033


>NC_009503.1 Spodoptera litura granulovirus, complete genome
Length=124121

 Score = 66.2 bits (72),  Expect = 5e-08
 Identities = 85/115 (74%), Gaps = 2/115 (2%)
 Strand=Plus/Plus

Query  5258   ACCACCTCTCAGACGCAAGACCAGGTGCAGGGTCGACTCTTTCTGGATGTTGTAATCAG-  5316
              ||| |||||||| ||||  ||||| || || ||   ||| ||||| ||||||||||| | 
Sbjct  33900  ACCTCCTCTCAGCCGCAGCACCAGATGAAGCGTGCTCTCCTTCTGAATGTTGTAATCTGC  33959

Query  5317   AAAGAGTGCGGCCATCTTCCAGCTGCTTGCCTGCAAAGATGAGCCTCTGCTGGTC  5371
               ||  || ||  | || ||||  |||||||| ||||| || || | |||||| ||
Sbjct  33960  CAATTGT-CGCTCGTCGTCCAATTGCTTGCCGGCAAATATCAGGCGCTGCTGATC  34013


>DQ288858.2 Spodoptera litura granulovirus isolate SlGV-K1, complete 
genome
Length=124121

 Score = 66.2 bits (72),  Expect = 5e-08
 Identities = 85/115 (74%), Gaps = 2/115 (2%)
 Strand=Plus/Plus

Query  5258   ACCACCTCTCAGACGCAAGACCAGGTGCAGGGTCGACTCTTTCTGGATGTTGTAATCAG-  5316
              ||| |||||||| ||||  ||||| || || ||   ||| ||||| ||||||||||| | 
Sbjct  33900  ACCTCCTCTCAGCCGCAGCACCAGATGAAGCGTGCTCTCCTTCTGAATGTTGTAATCTGC  33959

Query  5317   AAAGAGTGCGGCCATCTTCCAGCTGCTTGCCTGCAAAGATGAGCCTCTGCTGGTC  5371
               ||  || ||  | || ||||  |||||||| ||||| || || | |||||| ||
Sbjct  33960  CAATTGT-CGCTCGTCGTCCAATTGCTTGCCGGCAAATATCAGGCGCTGCTGATC  34013


>NC_022098.1 Pandoravirus salinus, complete genome
Length=2473870

 Score = 65.3 bits (71),  Expect = 2e-07
 Identities = 138/201 (69%), Gaps = 4/201 (2%)
 Strand=Plus/Minus

Query  5280     AGGTGCAGGGTCGACTCTTTCTGGATGTTGTAATCAGAAAGAGTGCGGCCATCTTCCAGC  5339
                ||||| | |||||||||| |||||||   ||||   || || |   | |  || ||||  
Sbjct  1399380  AGGTGGATGGTCGACTCTCTCTGGATACCGTAAAAGGACAGCGAAAGCCGGTCGTCCAAA  1399321

Query  5340     TGCTTGCCTGCAAAGATGAGCCTCTGCTGGTCAGGGGGGATGCCCTCCTTATCCTGGATC  5399
                 | |  || ||||| |  | |||||| ||||| | |||||| |||||    || | || |
Sbjct  1399320  CGATGACCGGCAAACACCATCCTCTGTTGGTCGGCGGGGATTCCCTCGCGGTCGTAGA-C  1399262

Query  5400     TTGGC-CTTCACATTCTCA-ATGGTGTCGCTGGGCTCCACCTCCAGGGTGATGGTCTTGC  5457
                  | | ||| |  |||  | |||||||||| | ||  | |||| |  ||||| |||||||
Sbjct  1399261  AAGCCACTTGAT-TTCGGATATGGTGTCGCCGTGCCGCGCCTCAATCGTGATCGTCTTGC  1399203

Query  5458     CCGTCAGGGTCTTCACGAAGA  5478
                ||||||| ||||| |  ||||
Sbjct  1399202  CCGTCAGCGTCTTTAAAAAGA  1399182


 Score = 60.8 bits (66),  Expect = 2e-06
 Identities = 137/201 (68%), Gaps = 4/201 (2%)
 Strand=Plus/Minus

Query  5052     AGGTGCAGGGTCGACTCTTTCTGGATGTTGTAGTCAGAAAGAGTGCGGCCATCTTCCAGC  5111
                ||||| | |||||||||| |||||||   |||    || || |   | |  || ||||  
Sbjct  1399380  AGGTGGATGGTCGACTCTCTCTGGATACCGTAAAAGGACAGCGAAAGCCGGTCGTCCAAA  1399321

Query  5112     TGCTTGCCTGCAAAGATGAGCCTCTGCTGGTCAGGGGGGATGCCCTCCTTATCCTGGATC  5171
                 | |  || ||||| |  | |||||| ||||| | |||||| |||||    || | || |
Sbjct  1399320  CGATGACCGGCAAACACCATCCTCTGTTGGTCGGCGGGGATTCCCTCGCGGTCGTAGA-C  1399262

Query  5172     TTGGC-CTTCACATTCTCA-ATGGTGTCGCTGGGCTCCACCTCCAGGGTGATGGTCTTGC  5229
                  | | ||| |  |||  | |||||||||| | ||  | |||| |  ||||| |||||||
Sbjct  1399261  AAGCCACTTGAT-TTCGGATATGGTGTCGCCGTGCCGCGCCTCAATCGTGATCGTCTTGC  1399203

Query  5230     CCGTCAGGGTCTTCACGAAGA  5250
                ||||||| ||||| |  ||||
Sbjct  1399202  CCGTCAGCGTCTTTAAAAAGA  1399182


 Score = 59.9 bits (65),  Expect = 8e-06
 Identities = 132/193 (68%), Gaps = 4/193 (2%)
 Strand=Plus/Minus

Query  5508     AGGTGCAGGGTCGACTCTTTCTGGATGTTGTAGTCAGAAAGAGTGCGGCCATCTTCCAGC  5567
                ||||| | |||||||||| |||||||   |||    || || |   | |  || ||||  
Sbjct  1399380  AGGTGGATGGTCGACTCTCTCTGGATACCGTAAAAGGACAGCGAAAGCCGGTCGTCCAAA  1399321

Query  5568     TGCTTGCCTGCAAAGATGAGCCTCTGCTGGTCAGGGGGGATGCCCTCCTTATCCTGGATC  5627
                 | |  || ||||| |  | |||||| ||||| | |||||| |||||    || | || |
Sbjct  1399320  CGATGACCGGCAAACACCATCCTCTGTTGGTCGGCGGGGATTCCCTCGCGGTCGTAGA-C  1399262

Query  5628     TTGGC-CTTCACATTCTCA-ATGGTGTCGCTGGGCTCCACCTCCAGGGTGATGGTCTTGC  5685
                  | | ||| |  |||  | |||||||||| | ||  | |||| |  ||||| |||||||
Sbjct  1399261  AAGCCACTTGAT-TTCGGATATGGTGTCGCCGTGCCGCGCCTCAATCGTGATCGTCTTGC  1399203

Query  5686     CCGTCAGGGTCTT  5698
                ||||||| |||||
Sbjct  1399202  CCGTCAGCGTCTT  1399190


>NC_001962.1 Bombyx mori NPV, complete genome
Length=128413

 Score = 65.3 bits (71),  Expect = 2e-07
 Identities = 147/220 (67%), Gaps = 1/220 (0%)
 Strand=Plus/Minus

Query  5505   ACCAGGTGCAGGGTCGACTCTTTCTGGATGTTGTAGTCAGAAAGAGTGCGGCCATCTTCC  5564
              |||| ||| || || || || || || || ||||| || |  | |||   |  |||||||
Sbjct  25243  ACCATGTGAAGAGTAGATTCCTTTTGAATATTGTAATCGGCCATAGTTTTGGAATCTTCC  25184

Query  5565   AGCTGCTTGCCTGCAAAGATGAGCCTCTGCTGGTCAGGGGGGATGCCCTCCTTATCCTGG  5624
              |  || ||||| |||||||| || || || || ||   ||| |  || || |||||    
Sbjct  25183  AATTGTTTGCCCGCAAAGATAAGTCTTTGTTGATCTACGGGCACACCTTCTTTATCGGCA  25124

Query  5625   ATCTTGGCCTTCACATTCTCAATGGTGTCGCTGGGCTCCACCTCCAGGGTGATGGTCTTG  5684
              || ||   ||| | ||   | |  || ||   ||| |||   ||   ||| ||||| |||
Sbjct  25123  ATTTTTTGCTTGAGATCGGCCACCGTCTCTGCGGGTTCCGTTTCGGCGGTAATGGTTTTG  25064

Query  5685   CCCGTCAGGGTCTTCACGAAAATTTGCATTTTGAC-CTAT  5723
              |||||||  || || | ||| ||||||||||| || ||||
Sbjct  25063  CCCGTCAATGTTTTGATGAATATTTGCATTTTTACACTAT  25024


>KC977571.1 Pandoravirus salinus, complete genome
Length=2473870

 Score = 65.3 bits (71),  Expect = 2e-07
 Identities = 138/201 (69%), Gaps = 4/201 (2%)
 Strand=Plus/Minus

Query  5280     AGGTGCAGGGTCGACTCTTTCTGGATGTTGTAATCAGAAAGAGTGCGGCCATCTTCCAGC  5339
                ||||| | |||||||||| |||||||   ||||   || || |   | |  || ||||  
Sbjct  1399380  AGGTGGATGGTCGACTCTCTCTGGATACCGTAAAAGGACAGCGAAAGCCGGTCGTCCAAA  1399321

Query  5340     TGCTTGCCTGCAAAGATGAGCCTCTGCTGGTCAGGGGGGATGCCCTCCTTATCCTGGATC  5399
                 | |  || ||||| |  | |||||| ||||| | |||||| |||||    || | || |
Sbjct  1399320  CGATGACCGGCAAACACCATCCTCTGTTGGTCGGCGGGGATTCCCTCGCGGTCGTAGA-C  1399262

Query  5400     TTGGC-CTTCACATTCTCA-ATGGTGTCGCTGGGCTCCACCTCCAGGGTGATGGTCTTGC  5457
                  | | ||| |  |||  | |||||||||| | ||  | |||| |  ||||| |||||||
Sbjct  1399261  AAGCCACTTGAT-TTCGGATATGGTGTCGCCGTGCCGCGCCTCAATCGTGATCGTCTTGC  1399203

Query  5458     CCGTCAGGGTCTTCACGAAGA  5478
                ||||||| ||||| |  ||||
Sbjct  1399202  CCGTCAGCGTCTTTAAAAAGA  1399182


 Score = 60.8 bits (66),  Expect = 2e-06
 Identities = 137/201 (68%), Gaps = 4/201 (2%)
 Strand=Plus/Minus

Query  5052     AGGTGCAGGGTCGACTCTTTCTGGATGTTGTAGTCAGAAAGAGTGCGGCCATCTTCCAGC  5111
                ||||| | |||||||||| |||||||   |||    || || |   | |  || ||||  
Sbjct  1399380  AGGTGGATGGTCGACTCTCTCTGGATACCGTAAAAGGACAGCGAAAGCCGGTCGTCCAAA  1399321

Query  5112     TGCTTGCCTGCAAAGATGAGCCTCTGCTGGTCAGGGGGGATGCCCTCCTTATCCTGGATC  5171
                 | |  || ||||| |  | |||||| ||||| | |||||| |||||    || | || |
Sbjct  1399320  CGATGACCGGCAAACACCATCCTCTGTTGGTCGGCGGGGATTCCCTCGCGGTCGTAGA-C  1399262

Query  5172     TTGGC-CTTCACATTCTCA-ATGGTGTCGCTGGGCTCCACCTCCAGGGTGATGGTCTTGC  5229
                  | | ||| |  |||  | |||||||||| | ||  | |||| |  ||||| |||||||
Sbjct  1399261  AAGCCACTTGAT-TTCGGATATGGTGTCGCCGTGCCGCGCCTCAATCGTGATCGTCTTGC  1399203

Query  5230     CCGTCAGGGTCTTCACGAAGA  5250
                ||||||| ||||| |  ||||
Sbjct  1399202  CCGTCAGCGTCTTTAAAAAGA  1399182


 Score = 59.9 bits (65),  Expect = 8e-06
 Identities = 132/193 (68%), Gaps = 4/193 (2%)
 Strand=Plus/Minus

Query  5508     AGGTGCAGGGTCGACTCTTTCTGGATGTTGTAGTCAGAAAGAGTGCGGCCATCTTCCAGC  5567
                ||||| | |||||||||| |||||||   |||    || || |   | |  || ||||  
Sbjct  1399380  AGGTGGATGGTCGACTCTCTCTGGATACCGTAAAAGGACAGCGAAAGCCGGTCGTCCAAA  1399321

Query  5568     TGCTTGCCTGCAAAGATGAGCCTCTGCTGGTCAGGGGGGATGCCCTCCTTATCCTGGATC  5627
                 | |  || ||||| |  | |||||| ||||| | |||||| |||||    || | || |
Sbjct  1399320  CGATGACCGGCAAACACCATCCTCTGTTGGTCGGCGGGGATTCCCTCGCGGTCGTAGA-C  1399262

Query  5628     TTGGC-CTTCACATTCTCA-ATGGTGTCGCTGGGCTCCACCTCCAGGGTGATGGTCTTGC  5685
                  | | ||| |  |||  | |||||||||| | ||  | |||| |  ||||| |||||||
Sbjct  1399261  AAGCCACTTGAT-TTCGGATATGGTGTCGCCGTGCCGCGCCTCAATCGTGATCGTCTTGC  1399203

Query  5686     CCGTCAGGGTCTT  5698
                ||||||| |||||
Sbjct  1399202  CCGTCAGCGTCTT  1399190


>L33180.1 Bombyx mori nuclear polyhedrosis virus isolate T3, complete 
genome
Length=128413

 Score = 65.3 bits (71),  Expect = 2e-07
 Identities = 147/220 (67%), Gaps = 1/220 (0%)
 Strand=Plus/Minus

Query  5505   ACCAGGTGCAGGGTCGACTCTTTCTGGATGTTGTAGTCAGAAAGAGTGCGGCCATCTTCC  5564
              |||| ||| || || || || || || || ||||| || |  | |||   |  |||||||
Sbjct  25243  ACCATGTGAAGAGTAGATTCCTTTTGAATATTGTAATCGGCCATAGTTTTGGAATCTTCC  25184

Query  5565   AGCTGCTTGCCTGCAAAGATGAGCCTCTGCTGGTCAGGGGGGATGCCCTCCTTATCCTGG  5624
              |  || ||||| |||||||| || || || || ||   ||| |  || || |||||    
Sbjct  25183  AATTGTTTGCCCGCAAAGATAAGTCTTTGTTGATCTACGGGCACACCTTCTTTATCGGCA  25124

Query  5625   ATCTTGGCCTTCACATTCTCAATGGTGTCGCTGGGCTCCACCTCCAGGGTGATGGTCTTG  5684
              || ||   ||| | ||   | |  || ||   ||| |||   ||   ||| ||||| |||
Sbjct  25123  ATTTTTTGCTTGAGATCGGCCACCGTCTCTGCGGGTTCCGTTTCGGCGGTAATGGTTTTG  25064

Query  5685   CCCGTCAGGGTCTTCACGAAAATTTGCATTTTGAC-CTAT  5723
              |||||||  || || | ||| ||||||||||| || ||||
Sbjct  25063  CCCGTCAATGTTTTGATGAATATTTGCATTTTTACACTAT  25024


>NC_019945.1 Thysanoplusia orichalcea NPV isolate p2, complete 
genome
Length=132978

 Score = 64.4 bits (70),  Expect = 2e-07
 Identities = 143/215 (67%), Gaps = 0/215 (0%)
 Strand=Plus/Minus

Query  5505   ACCAGGTGCAGGGTCGACTCTTTCTGGATGTTGTAGTCAGAAAGAGTGCGGCCATCTTCC  5564
              |||| |||||| || || ||||| || ||||| || || |  | |||      |||||||
Sbjct  28762  ACCATGTGCAGAGTAGATTCTTTTTGAATGTTATAATCGGCCATAGTTTTAGAATCTTCC  28703

Query  5565   AGCTGCTTGCCTGCAAAGATGAGCCTCTGCTGGTCAGGGGGGATGCCCTCCTTATCCTGG  5624
              |  || ||||| |||||||| || ||||| || ||   ||| |  ||||| || ||   |
Sbjct  28702  AATTGTTTGCCCGCAAAGATAAGTCTCTGTTGATCTACGGGCACTCCCTCTTTGTCGGCG  28643

Query  5625   ATCTTGGCCTTCACATTCTCAATGGTGTCGCTGGGCTCCACCTCCAGGGTGATGGTCTTG  5684
              || ||   ||| | ||   | |  || ||    || |||   ||   ||| ||||| || 
Sbjct  28642  ATTTTTTGCTTGAGATCGGCCACCGTCTCTGAAGGTTCCGTTTCGGCGGTAATGGTTTTA  28583

Query  5685   CCCGTCAGGGTCTTCACGAAAATTTGCATTTTGAC  5719
              ||||| |  || || || || ||||||||||| ||
Sbjct  28582  CCCGTTAATGTTTTTACAAATATTTGCATTTTTAC  28548


>JX467702.1 Thysanoplusia orichalcea NPV isolate p2, complete 
genome
Length=132978

 Score = 64.4 bits (70),  Expect = 2e-07
 Identities = 143/215 (67%), Gaps = 0/215 (0%)
 Strand=Plus/Minus

Query  5505   ACCAGGTGCAGGGTCGACTCTTTCTGGATGTTGTAGTCAGAAAGAGTGCGGCCATCTTCC  5564
              |||| |||||| || || ||||| || ||||| || || |  | |||      |||||||
Sbjct  28762  ACCATGTGCAGAGTAGATTCTTTTTGAATGTTATAATCGGCCATAGTTTTAGAATCTTCC  28703

Query  5565   AGCTGCTTGCCTGCAAAGATGAGCCTCTGCTGGTCAGGGGGGATGCCCTCCTTATCCTGG  5624
              |  || ||||| |||||||| || ||||| || ||   ||| |  ||||| || ||   |
Sbjct  28702  AATTGTTTGCCCGCAAAGATAAGTCTCTGTTGATCTACGGGCACTCCCTCTTTGTCGGCG  28643

Query  5625   ATCTTGGCCTTCACATTCTCAATGGTGTCGCTGGGCTCCACCTCCAGGGTGATGGTCTTG  5684
              || ||   ||| | ||   | |  || ||    || |||   ||   ||| ||||| || 
Sbjct  28642  ATTTTTTGCTTGAGATCGGCCACCGTCTCTGAAGGTTCCGTTTCGGCGGTAATGGTTTTA  28583

Query  5685   CCCGTCAGGGTCTTCACGAAAATTTGCATTTTGAC  5719
              ||||| |  || || || || ||||||||||| ||
Sbjct  28582  CCCGTTAATGTTTTTACAAATATTTGCATTTTTAC  28548


>NC_008725.1 Maruca vitrata MNPV, complete genome
Length=111953

 Score = 62.6 bits (68),  Expect = 6e-07
 Identities = 145/219 (66%), Gaps = 0/219 (0%)
 Strand=Plus/Minus

Query  5505   ACCAGGTGCAGGGTCGACTCTTTCTGGATGTTGTAGTCAGAAAGAGTGCGGCCATCTTCC  5564
              ||||  || || || || || ||||| || ||||| || |  | |||      |||||| 
Sbjct  22042  ACCATATGAAGAGTAGATTCCTTCTGAATATTGTAATCGGCCATAGTTTTTAAATCTTCT  21983

Query  5565   AGCTGCTTGCCTGCAAAGATGAGCCTCTGCTGGTCAGGGGGGATGCCCTCCTTATCCTGG  5624
              || || ||||| |||||||| || ||||| ||||     || |  ||||| |||||    
Sbjct  21982  AGTTGTTTGCCAGCAAAGATAAGTCTCTGTTGGTTTACAGGTACACCCTCTTTATCGGCA  21923

Query  5625   ATCTTGGCCTTCACATTCTCAATGGTGTCGCTGGGCTCCACCTCCAGGGTGATGGTCTTG  5684
              || ||   ||| | ||   | |  || ||   ||  |||   |||| ||| ||||| |||
Sbjct  21922  ATTTTTTGCTTAAGATCGGCCACCGTTTCTGCGGCTTCCGTTTCCACGGTAATGGTTTTG  21863

Query  5685   CCCGTCAGGGTCTTCACGAAAATTTGCATTTTGACCTAT  5723
              ||||| |  || || |  || ||||||||||||  ||||
Sbjct  21862  CCCGTTAATGTTTTAATAAATATTTGCATTTTGCACTAT  21824


>EF125867.1 Maruca vitrata MNPV, complete genome
Length=111953

 Score = 62.6 bits (68),  Expect = 6e-07
 Identities = 145/219 (66%), Gaps = 0/219 (0%)
 Strand=Plus/Minus

Query  5505   ACCAGGTGCAGGGTCGACTCTTTCTGGATGTTGTAGTCAGAAAGAGTGCGGCCATCTTCC  5564
              ||||  || || || || || ||||| || ||||| || |  | |||      |||||| 
Sbjct  22042  ACCATATGAAGAGTAGATTCCTTCTGAATATTGTAATCGGCCATAGTTTTTAAATCTTCT  21983

Query  5565   AGCTGCTTGCCTGCAAAGATGAGCCTCTGCTGGTCAGGGGGGATGCCCTCCTTATCCTGG  5624
              || || ||||| |||||||| || ||||| ||||     || |  ||||| |||||    
Sbjct  21982  AGTTGTTTGCCAGCAAAGATAAGTCTCTGTTGGTTTACAGGTACACCCTCTTTATCGGCA  21923

Query  5625   ATCTTGGCCTTCACATTCTCAATGGTGTCGCTGGGCTCCACCTCCAGGGTGATGGTCTTG  5684
              || ||   ||| | ||   | |  || ||   ||  |||   |||| ||| ||||| |||
Sbjct  21922  ATTTTTTGCTTAAGATCGGCCACCGTTTCTGCGGCTTCCGTTTCCACGGTAATGGTTTTG  21863

Query  5685   CCCGTCAGGGTCTTCACGAAAATTTGCATTTTGACCTAT  5723
              ||||| |  || || |  || ||||||||||||  ||||
Sbjct  21862  CCCGTTAATGTTTTAATAAATATTTGCATTTTGCACTAT  21824


>NC_030240.1 Catopsilia pomona nucleopolyhedrovirus isolate 416, 
complete genome
Length=128058

 Score = 59.9 bits (65),  Expect = 8e-06
 Identities = 139/210 (66%), Gaps = 0/210 (0%)
 Strand=Plus/Plus

Query  5505    ACCAGGTGCAGGGTCGACTCTTTCTGGATGTTGTAGTCAGAAAGAGTGCGGCCATCTTCC  5564
               |||| |||||  || || ||||| || || ||||| || |  | |||   |  |||||||
Sbjct  101030  ACCATGTGCAAAGTTGATTCTTTTTGAATATTGTAATCGGCCATAGTTTTGGAATCTTCC  101089

Query  5565    AGCTGCTTGCCTGCAAAGATGAGCCTCTGCTGGTCAGGGGGGATGCCCTCCTTATCCTGG  5624
               |  || ||||| ||| | || ||||| || |||||   ||| | ||| || || ||    
Sbjct  101090  AATTGTTTGCCCGCATATATAAGCCTTTGTTGGTCTACGGGCACGCCTTCTTTGTCGGCA  101149

Query  5625    ATCTTGGCCTTCACATTCTCAATGGTGTCGCTGGGCTCCACCTCCAGGGTGATGGTCTTG  5684
               || ||    |||||||   | |  || ||  ||| |      || | ||| || || |||
Sbjct  101150  ATTTTTTGTTTCACATCGGCCACCGTCTCTGTGGACGTTGTTTCGACGGTAATAGTTTTG  101209

Query  5685    CCCGTCAGGGTCTTCACGAAAATTTGCATT  5714
               |||||||  || || |  ||||||||||||
Sbjct  101210  CCCGTCAATGTTTTAATAAAAATTTGCATT  101239


>NC_023426.1 Anomala cuprea entomopoxvirus DNA, complete genome, 
strain: CV6M
Length=245717

 Score = 59.9 bits (65),  Expect = 8e-06
 Identities = 133/200 (67%), Gaps = 0/200 (0%)
 Strand=Plus/Minus

Query  5517    GTCGACTCTTTCTGGATGTTGTAGTCAGAAAGAGTGCGGCCATCTTCCAGCTGCTTGCCT  5576
               ||||| ||||| || || || || || |  |  || |    ||| || |  || || |||
Sbjct  146227  GTCGATTCTTTTTGTATATTATAATCTGTTAACGTTCTATTATCATCTAATTGTTTACCT  146168

Query  5577    GCAAAGATGAGCCTCTGCTGGTCAGGGGGGATGCCCTCCTTATCCTGGATCTTGGCCTTC  5636
               ||||| ||||| || || || || || || ||||| || |||   || || ||    || 
Sbjct  146167  GCAAAAATGAGTCTTTGTTGATCGGGTGGAATGCCTTCTTTAAGTTGTATTTTATTTTTT  146108

Query  5637    ACATTCTCAATGGTGTCGCTGGGCTCCACCTCCAGGGTGATGGTCTTGCCCGTCAGGGTC  5696
               ||||| | ||| || ||| |  | || || || |  || || || || || || |  || 
Sbjct  146107  ACATTTTGAATAGTATCGTTATGTTCTACATCAATAGTAATTGTTTTTCCTGTTAATGTT  146048

Query  5697    TTCACGAAAATTTGCATTTT  5716
               || | ||| |||||||||||
Sbjct  146047  TTTATGAATATTTGCATTTT  146028


>KU565883.1 Catopsilia pomona nucleopolyhedrovirus isolate 416, 
complete genome
Length=128058

 Score = 59.9 bits (65),  Expect = 8e-06
 Identities = 139/210 (66%), Gaps = 0/210 (0%)
 Strand=Plus/Plus

Query  5505    ACCAGGTGCAGGGTCGACTCTTTCTGGATGTTGTAGTCAGAAAGAGTGCGGCCATCTTCC  5564
               |||| |||||  || || ||||| || || ||||| || |  | |||   |  |||||||
Sbjct  101030  ACCATGTGCAAAGTTGATTCTTTTTGAATATTGTAATCGGCCATAGTTTTGGAATCTTCC  101089

Query  5565    AGCTGCTTGCCTGCAAAGATGAGCCTCTGCTGGTCAGGGGGGATGCCCTCCTTATCCTGG  5624
               |  || ||||| ||| | || ||||| || |||||   ||| | ||| || || ||    
Sbjct  101090  AATTGTTTGCCCGCATATATAAGCCTTTGTTGGTCTACGGGCACGCCTTCTTTGTCGGCA  101149

Query  5625    ATCTTGGCCTTCACATTCTCAATGGTGTCGCTGGGCTCCACCTCCAGGGTGATGGTCTTG  5684
               || ||    |||||||   | |  || ||  ||| |      || | ||| || || |||
Sbjct  101150  ATTTTTTGTTTCACATCGGCCACCGTCTCTGTGGACGTTGTTTCGACGGTAATAGTTTTG  101209

Query  5685    CCCGTCAGGGTCTTCACGAAAATTTGCATT  5714
               |||||||  || || |  ||||||||||||
Sbjct  101210  CCCGTCAATGTTTTAATAAAAATTTGCATT  101239


>AP013055.1 Anomala cuprea entomopoxvirus DNA, complete genome, 
strain: CV6M
Length=245717

 Score = 59.9 bits (65),  Expect = 8e-06
 Identities = 133/200 (67%), Gaps = 0/200 (0%)
 Strand=Plus/Minus

Query  5517    GTCGACTCTTTCTGGATGTTGTAGTCAGAAAGAGTGCGGCCATCTTCCAGCTGCTTGCCT  5576
               ||||| ||||| || || || || || |  |  || |    ||| || |  || || |||
Sbjct  146227  GTCGATTCTTTTTGTATATTATAATCTGTTAACGTTCTATTATCATCTAATTGTTTACCT  146168

Query  5577    GCAAAGATGAGCCTCTGCTGGTCAGGGGGGATGCCCTCCTTATCCTGGATCTTGGCCTTC  5636
               ||||| ||||| || || || || || || ||||| || |||   || || ||    || 
Sbjct  146167  GCAAAAATGAGTCTTTGTTGATCGGGTGGAATGCCTTCTTTAAGTTGTATTTTATTTTTT  146108

Query  5637    ACATTCTCAATGGTGTCGCTGGGCTCCACCTCCAGGGTGATGGTCTTGCCCGTCAGGGTC  5696
               ||||| | ||| || ||| |  | || || || |  || || || || || || |  || 
Sbjct  146107  ACATTTTGAATAGTATCGTTATGTTCTACATCAATAGTAATTGTTTTTCCTGTTAATGTT  146048

Query  5697    TTCACGAAAATTTGCATTTT  5716
               || | ||| |||||||||||
Sbjct  146047  TTTATGAATATTTGCATTTT  146028


>NC_029304.2 Cnaphalocrocis medinalis granulovirus strain Enping, 
complete genome
Length=111248

 Score = 56.3 bits (61),  Expect = 9e-05
 Identities = 80/113 (71%), Gaps = 0/113 (0%)
 Strand=Plus/Minus

Query  5259   CCACCTCTCAGACGCAAGACCAGGTGCAGGGTCGACTCTTTCTGGATGTTGTAATCAGAA  5318
              || || | || |||||| ||||  ||||  ||   |||||| |||||||||||||| || 
Sbjct  28016  CCGCCACGCAAACGCAAAACCAAATGCAAAGTGCTCTCTTTTTGGATGTTGTAATCGGAC  27957

Query  5319   AGAGTGCGGCCATCTTCCAGCTGCTTGCCTGCAAAGATGAGCCTCTGCTGGTC  5371
              |   ||||  | || ||||  || || || ||||| || | ||  ||||| ||
Sbjct  27956  AAGCTGCGTTCGTCGTCCAATTGTTTTCCGGCAAAAATTAACCGTTGCTGCTC  27904


 Score = 49.1 bits (53),  Expect = 0.014
 Identities = 79/114 (69%), Gaps = 0/114 (0%)
 Strand=Plus/Minus

Query  5030   GCCACCCCTCAGACGCAGGACCAGGTGCAGGGTCGACTCTTTCTGGATGTTGTAGTCAGA  5089
              ||| || | || |||||  ||||  ||||  ||   |||||| ||||||||||| || ||
Sbjct  28017  GCCGCCACGCAAACGCAAAACCAAATGCAAAGTGCTCTCTTTTTGGATGTTGTAATCGGA  27958

Query  5090   AAGAGTGCGGCCATCTTCCAGCTGCTTGCCTGCAAAGATGAGCCTCTGCTGGTC  5143
               |   ||||  | || ||||  || || || ||||| || | ||  ||||| ||
Sbjct  27957  CAAGCTGCGTTCGTCGTCCAATTGTTTTCCGGCAAAAATTAACCGTTGCTGCTC  27904


 Score = 47.3 bits (51),  Expect = 0.048
 Identities = 78/113 (69%), Gaps = 0/113 (0%)
 Strand=Plus/Minus

Query  5487   CCACCCCTCAGACGCAGGACCAGGTGCAGGGTCGACTCTTTCTGGATGTTGTAGTCAGAA  5546
              || || | || |||||  ||||  ||||  ||   |||||| ||||||||||| || || 
Sbjct  28016  CCGCCACGCAAACGCAAAACCAAATGCAAAGTGCTCTCTTTTTGGATGTTGTAATCGGAC  27957

Query  5547   AGAGTGCGGCCATCTTCCAGCTGCTTGCCTGCAAAGATGAGCCTCTGCTGGTC  5599
              |   ||||  | || ||||  || || || ||||| || | ||  ||||| ||
Sbjct  27956  AAGCTGCGTTCGTCGTCCAATTGTTTTCCGGCAAAAATTAACCGTTGCTGCTC  27904


>KU593505.2 Cnaphalocrocis medinalis granulovirus strain Enping, 
complete genome
Length=111248

 Score = 56.3 bits (61),  Expect = 9e-05
 Identities = 80/113 (71%), Gaps = 0/113 (0%)
 Strand=Plus/Minus

Query  5259   CCACCTCTCAGACGCAAGACCAGGTGCAGGGTCGACTCTTTCTGGATGTTGTAATCAGAA  5318
              || || | || |||||| ||||  ||||  ||   |||||| |||||||||||||| || 
Sbjct  28016  CCGCCACGCAAACGCAAAACCAAATGCAAAGTGCTCTCTTTTTGGATGTTGTAATCGGAC  27957

Query  5319   AGAGTGCGGCCATCTTCCAGCTGCTTGCCTGCAAAGATGAGCCTCTGCTGGTC  5371
              |   ||||  | || ||||  || || || ||||| || | ||  ||||| ||
Sbjct  27956  AAGCTGCGTTCGTCGTCCAATTGTTTTCCGGCAAAAATTAACCGTTGCTGCTC  27904


 Score = 49.1 bits (53),  Expect = 0.014
 Identities = 79/114 (69%), Gaps = 0/114 (0%)
 Strand=Plus/Minus

Query  5030   GCCACCCCTCAGACGCAGGACCAGGTGCAGGGTCGACTCTTTCTGGATGTTGTAGTCAGA  5089
              ||| || | || |||||  ||||  ||||  ||   |||||| ||||||||||| || ||
Sbjct  28017  GCCGCCACGCAAACGCAAAACCAAATGCAAAGTGCTCTCTTTTTGGATGTTGTAATCGGA  27958

Query  5090   AAGAGTGCGGCCATCTTCCAGCTGCTTGCCTGCAAAGATGAGCCTCTGCTGGTC  5143
               |   ||||  | || ||||  || || || ||||| || | ||  ||||| ||
Sbjct  27957  CAAGCTGCGTTCGTCGTCCAATTGTTTTCCGGCAAAAATTAACCGTTGCTGCTC  27904


 Score = 47.3 bits (51),  Expect = 0.048
 Identities = 78/113 (69%), Gaps = 0/113 (0%)
 Strand=Plus/Minus

Query  5487   CCACCCCTCAGACGCAGGACCAGGTGCAGGGTCGACTCTTTCTGGATGTTGTAGTCAGAA  5546
              || || | || |||||  ||||  ||||  ||   |||||| ||||||||||| || || 
Sbjct  28016  CCGCCACGCAAACGCAAAACCAAATGCAAAGTGCTCTCTTTTTGGATGTTGTAATCGGAC  27957

Query  5547   AGAGTGCGGCCATCTTCCAGCTGCTTGCCTGCAAAGATGAGCCTCTGCTGGTC  5599
              |   ||||  | || ||||  || || || ||||| || | ||  ||||| ||
Sbjct  27956  AAGCTGCGTTCGTCGTCCAATTGTTTTCCGGCAAAAATTAACCGTTGCTGCTC  27904


>NC_043529.1 Oxyplax ochracea nucleopolyhedrovirus isolate 435, 
complete genome
Length=113971

 Score = 54.5 bits (59),  Expect = 3e-04
 Identities = 73/102 (72%), Gaps = 0/102 (0%)
 Strand=Plus/Minus

Query  5270    ACGCAAGACCAGGTGCAGGGTCGACTCTTTCTGGATGTTGTAATCAGAAAGAGTGCGGCC  5329
               |||||| |||| ||| || ||||| ||||| || ||||||||||| |  | |||      
Sbjct  110509  ACGCAACACCATGTGAAGCGTCGATTCTTTTTGAATGTTGTAATCCGCTAAAGTTTTAAA  110450

Query  5330    ATCTTCCAGCTGCTTGCCTGCAAAGATGAGCCTCTGCTGGTC  5371
               ||||||||  || || || ||| | || || || || || ||
Sbjct  110449  ATCTTCCAATTGTTTTCCCGCATAAATAAGTCTTTGTTGATC  110408


>MF143631.1 Oxyplax ochracea nucleopolyhedrovirus isolate 435
Length=113971

 Score = 54.5 bits (59),  Expect = 3e-04
 Identities = 73/102 (72%), Gaps = 0/102 (0%)
 Strand=Plus/Minus

Query  5270    ACGCAAGACCAGGTGCAGGGTCGACTCTTTCTGGATGTTGTAATCAGAAAGAGTGCGGCC  5329
               |||||| |||| ||| || ||||| ||||| || ||||||||||| |  | |||      
Sbjct  110509  ACGCAACACCATGTGAAGCGTCGATTCTTTTTGAATGTTGTAATCCGCTAAAGTTTTAAA  110450

Query  5330    ATCTTCCAGCTGCTTGCCTGCAAAGATGAGCCTCTGCTGGTC  5371
               ||||||||  || || || ||| | || || || || || ||
Sbjct  110449  ATCTTCCAATTGTTTTCCCGCATAAATAAGTCTTTGTTGATC  110408


>NC_039213.1 Agrotis segetum granulovirus strain DA, complete 
genome
Length=131557

 Score = 53.6 bits (58),  Expect = 3e-04
 Identities = 129/193 (67%), Gaps = 2/193 (1%)
 Strand=Plus/Plus

Query  5294   CTCTTTCTGGATGTTGTAATCAG-AAAGAGTGCGGCCATCTTCCAGCTGCTTGCCTGCAA  5352
              ||| || || |||||||||||||  ||  || ||  | || ||||||||||| ||  |  
Sbjct  48516  CTCCTTTTGAATGTTGTAATCAGCCAATTGT-CGCTCGTCCTCCAGCTGCTTACCGCCGT  48574

Query  5353   AGATGAGCCTCTGCTGGTCAGGGGGGATGCCCTCCTTATCCTGGATCTTGGCCTTCACAT  5412
              | || |  | |||||| ||    || |  |  ||||| |||   || ||   ||| | | 
Sbjct  48575  AAATTAAACGCTGCTGATCCACCGGCACACTTTCCTTGTCCATAATTTTCTGCTTGATAG  48634

Query  5413   TCTCAATGGTGTCGCTGGGCTCCACCTCCAGGGTGATGGTCTTGCCCGTCAGGGTCTTCA  5472
               | | ||||| ||| | | ||||  ||| |  || ||||| || || || || || ||||
Sbjct  48635  ACGCTATGGTATCGGTAGACTCCGTCTCGACTGTTATGGTTTTACCGGTGAGAGTTTTCA  48694

Query  5473   CGAAGATCTGCAT  5485
              | || ||||||||
Sbjct  48695  CAAAAATCTGCAT  48707


 Score = 49.1 bits (53),  Expect = 0.014
 Identities = 128/193 (66%), Gaps = 2/193 (1%)
 Strand=Plus/Plus

Query  5066   CTCTTTCTGGATGTTGTAGTCAGAAAGAGTGCGGC-CATCTTCCAGCTGCTTGCCTGCAA  5124
              ||| || || |||||||| ||||  | | ||  || | || ||||||||||| ||  |  
Sbjct  48516  CTCCTTTTGAATGTTGTAATCAGCCA-ATTGTCGCTCGTCCTCCAGCTGCTTACCGCCGT  48574

Query  5125   AGATGAGCCTCTGCTGGTCAGGGGGGATGCCCTCCTTATCCTGGATCTTGGCCTTCACAT  5184
              | || |  | |||||| ||    || |  |  ||||| |||   || ||   ||| | | 
Sbjct  48575  AAATTAAACGCTGCTGATCCACCGGCACACTTTCCTTGTCCATAATTTTCTGCTTGATAG  48634

Query  5185   TCTCAATGGTGTCGCTGGGCTCCACCTCCAGGGTGATGGTCTTGCCCGTCAGGGTCTTCA  5244
               | | ||||| ||| | | ||||  ||| |  || ||||| || || || || || ||||
Sbjct  48635  ACGCTATGGTATCGGTAGACTCCGTCTCGACTGTTATGGTTTTACCGGTGAGAGTTTTCA  48694

Query  5245   CGAAGATCTGCAT  5257
              | || ||||||||
Sbjct  48695  CAAAAATCTGCAT  48707


 Score = 49.1 bits (53),  Expect = 0.014
 Identities = 128/193 (66%), Gaps = 2/193 (1%)
 Strand=Plus/Plus

Query  5522   CTCTTTCTGGATGTTGTAGTCAGAAAGAGTGCGGC-CATCTTCCAGCTGCTTGCCTGCAA  5580
              ||| || || |||||||| ||||  | | ||  || | || ||||||||||| ||  |  
Sbjct  48516  CTCCTTTTGAATGTTGTAATCAGCCA-ATTGTCGCTCGTCCTCCAGCTGCTTACCGCCGT  48574

Query  5581   AGATGAGCCTCTGCTGGTCAGGGGGGATGCCCTCCTTATCCTGGATCTTGGCCTTCACAT  5640
              | || |  | |||||| ||    || |  |  ||||| |||   || ||   ||| | | 
Sbjct  48575  AAATTAAACGCTGCTGATCCACCGGCACACTTTCCTTGTCCATAATTTTCTGCTTGATAG  48634

Query  5641   TCTCAATGGTGTCGCTGGGCTCCACCTCCAGGGTGATGGTCTTGCCCGTCAGGGTCTTCA  5700
               | | ||||| ||| | | ||||  ||| |  || ||||| || || || || || ||||
Sbjct  48635  ACGCTATGGTATCGGTAGACTCCGTCTCGACTGTTATGGTTTTACCGGTGAGAGTTTTCA  48694

Query  5701   CGAAAATTTGCAT  5713
              | ||||| |||||
Sbjct  48695  CAAAAATCTGCAT  48707


>NC_002520.1 Amsacta moorei entomopoxvirus 'L', complete genome
Length=232392

 Score = 53.6 bits (58),  Expect = 3e-04
 Identities = 125/187 (67%), Gaps = 4/187 (2%)
 Strand=Plus/Plus

Query  5532    ATGTTGTAGTCAGAAAGAGTGCGGCCATCTTCCAGCTGCTTGCCTGCAAAGATGAGCCTC  5591
               || || || || |||||||| | || ||| || |  || || || ||||| || |  || 
Sbjct  146096  ATATTATAATCTGAAAGAGTTCTGCTATCATCTAATTGTTTTCCAGCAAAAATCAATCTT  146155

Query  5592    TGCTGGTCAGGGGGGATGCCCTCCTTATCCTGGATCTTGGCCTTCACATTCTCAATGGTG  5651
               ||||| || || || || || || ||||| || || ||    || | |||    || || 
Sbjct  146156  TGCTGATCCGGAGGAATTCCTTCTTTATCTTGTATTTTATTTTTAATATTTGATATAGTA  146215

Query  5652    TCGCTGGGCT--CCACCTCCAGGGTGATGGTCTTGCCCGTCAGGGTCTTCACGAAAATTT  5709
               ||  ||  ||  | || || || ||||| || || || || |  || || | ||| ||||
Sbjct  146216  TC--TGAACTTTCTACTTCTAGTGTGATTGTTTTACCTGTTAATGTTTTAATGAATATTT  146273

Query  5710    GCATTTT  5716
               |||||||
Sbjct  146274  GCATTTT  146280


>KR584663.1 Agrotis segetum granulovirus strain DA, complete genome
Length=131557

 Score = 53.6 bits (58),  Expect = 3e-04
 Identities = 129/193 (67%), Gaps = 2/193 (1%)
 Strand=Plus/Plus

Query  5294   CTCTTTCTGGATGTTGTAATCAG-AAAGAGTGCGGCCATCTTCCAGCTGCTTGCCTGCAA  5352
              ||| || || |||||||||||||  ||  || ||  | || ||||||||||| ||  |  
Sbjct  48516  CTCCTTTTGAATGTTGTAATCAGCCAATTGT-CGCTCGTCCTCCAGCTGCTTACCGCCGT  48574

Query  5353   AGATGAGCCTCTGCTGGTCAGGGGGGATGCCCTCCTTATCCTGGATCTTGGCCTTCACAT  5412
              | || |  | |||||| ||    || |  |  ||||| |||   || ||   ||| | | 
Sbjct  48575  AAATTAAACGCTGCTGATCCACCGGCACACTTTCCTTGTCCATAATTTTCTGCTTGATAG  48634

Query  5413   TCTCAATGGTGTCGCTGGGCTCCACCTCCAGGGTGATGGTCTTGCCCGTCAGGGTCTTCA  5472
               | | ||||| ||| | | ||||  ||| |  || ||||| || || || || || ||||
Sbjct  48635  ACGCTATGGTATCGGTAGACTCCGTCTCGACTGTTATGGTTTTACCGGTGAGAGTTTTCA  48694

Query  5473   CGAAGATCTGCAT  5485
              | || ||||||||
Sbjct  48695  CAAAAATCTGCAT  48707


 Score = 49.1 bits (53),  Expect = 0.014
 Identities = 128/193 (66%), Gaps = 2/193 (1%)
 Strand=Plus/Plus

Query  5066   CTCTTTCTGGATGTTGTAGTCAGAAAGAGTGCGGC-CATCTTCCAGCTGCTTGCCTGCAA  5124
              ||| || || |||||||| ||||  | | ||  || | || ||||||||||| ||  |  
Sbjct  48516  CTCCTTTTGAATGTTGTAATCAGCCA-ATTGTCGCTCGTCCTCCAGCTGCTTACCGCCGT  48574

Query  5125   AGATGAGCCTCTGCTGGTCAGGGGGGATGCCCTCCTTATCCTGGATCTTGGCCTTCACAT  5184
              | || |  | |||||| ||    || |  |  ||||| |||   || ||   ||| | | 
Sbjct  48575  AAATTAAACGCTGCTGATCCACCGGCACACTTTCCTTGTCCATAATTTTCTGCTTGATAG  48634

Query  5185   TCTCAATGGTGTCGCTGGGCTCCACCTCCAGGGTGATGGTCTTGCCCGTCAGGGTCTTCA  5244
               | | ||||| ||| | | ||||  ||| |  || ||||| || || || || || ||||
Sbjct  48635  ACGCTATGGTATCGGTAGACTCCGTCTCGACTGTTATGGTTTTACCGGTGAGAGTTTTCA  48694

Query  5245   CGAAGATCTGCAT  5257
              | || ||||||||
Sbjct  48695  CAAAAATCTGCAT  48707


 Score = 49.1 bits (53),  Expect = 0.014
 Identities = 128/193 (66%), Gaps = 2/193 (1%)
 Strand=Plus/Plus

Query  5522   CTCTTTCTGGATGTTGTAGTCAGAAAGAGTGCGGC-CATCTTCCAGCTGCTTGCCTGCAA  5580
              ||| || || |||||||| ||||  | | ||  || | || ||||||||||| ||  |  
Sbjct  48516  CTCCTTTTGAATGTTGTAATCAGCCA-ATTGTCGCTCGTCCTCCAGCTGCTTACCGCCGT  48574

Query  5581   AGATGAGCCTCTGCTGGTCAGGGGGGATGCCCTCCTTATCCTGGATCTTGGCCTTCACAT  5640
              | || |  | |||||| ||    || |  |  ||||| |||   || ||   ||| | | 
Sbjct  48575  AAATTAAACGCTGCTGATCCACCGGCACACTTTCCTTGTCCATAATTTTCTGCTTGATAG  48634

Query  5641   TCTCAATGGTGTCGCTGGGCTCCACCTCCAGGGTGATGGTCTTGCCCGTCAGGGTCTTCA  5700
               | | ||||| ||| | | ||||  ||| |  || ||||| || || || || || ||||
Sbjct  48635  ACGCTATGGTATCGGTAGACTCCGTCTCGACTGTTATGGTTTTACCGGTGAGAGTTTTCA  48694

Query  5701   CGAAAATTTGCAT  5713
              | ||||| |||||
Sbjct  48695  CAAAAATCTGCAT  48707


>AF250284.1 Amsacta moorei entomopoxvirus, complete genome
Length=232392

 Score = 53.6 bits (58),  Expect = 3e-04
 Identities = 125/187 (67%), Gaps = 4/187 (2%)
 Strand=Plus/Plus

Query  5532    ATGTTGTAGTCAGAAAGAGTGCGGCCATCTTCCAGCTGCTTGCCTGCAAAGATGAGCCTC  5591
               || || || || |||||||| | || ||| || |  || || || ||||| || |  || 
Sbjct  146096  ATATTATAATCTGAAAGAGTTCTGCTATCATCTAATTGTTTTCCAGCAAAAATCAATCTT  146155

Query  5592    TGCTGGTCAGGGGGGATGCCCTCCTTATCCTGGATCTTGGCCTTCACATTCTCAATGGTG  5651
               ||||| || || || || || || ||||| || || ||    || | |||    || || 
Sbjct  146156  TGCTGATCCGGAGGAATTCCTTCTTTATCTTGTATTTTATTTTTAATATTTGATATAGTA  146215

Query  5652    TCGCTGGGCT--CCACCTCCAGGGTGATGGTCTTGCCCGTCAGGGTCTTCACGAAAATTT  5709
               ||  ||  ||  | || || || ||||| || || || || |  || || | ||| ||||
Sbjct  146216  TC--TGAACTTTCTACTTCTAGTGTGATTGTTTTACCTGTTAATGTTTTAATGAATATTT  146273

Query  5710    GCATTTT  5716
               |||||||
Sbjct  146274  GCATTTT  146280


>NC_013797.1 Artogeia rapae granulovirus isolate Wuhan, complete 
genome
Length=108592

 Score = 52.7 bits (57),  Expect = 0.001
 Identities = 150/229 (66%), Gaps = 4/229 (2%)
 Strand=Plus/Plus

Query  5259   CCACCTCTCAGACGCAAGACCAGGTGCAGGGTCGACTCTTTCTGGATGTTGTAATCAGAA  5318
              || |||| || |||||  ||||  ||||  ||    ||||| || || || ||||| |  
Sbjct  39493  CCGCCTCGCAAACGCAGTACCAAATGCAAAGTGCTTTCTTTTTGTATATTATAATCGGCC  39552

Query  5319   AGAGTGCGGCCATCTTCCAGCTGCTTGCCTGCAAAGATGAGCCTCTGCTGGTCAGGGGGG  5378
              | |  |||  |||| ||||  || || ||  |||| || |  | |||||| || | ||| 
Sbjct  39553  AAAACGCGTTCATCGTCCAATTGTTTCCCGCCAAAAATTAAACGCTGCTGATCCGAGGGT  39612

Query  5379   ATGCCCTCCTTATCCTGGATCTTGGCCTTCACATTCTCAATGGTGTCGCTGGGCT--CCA  5436
              | ||| || || ||    || ||    || |   || | |  |||||  || |||  |||
Sbjct  39613  ACGCCTTCTTTGTCGCATATTTTTTGTTTAATCGTCGCTACTGTGTC--TGCGCTTTCCA  39670

Query  5437   CCTCCAGGGTGATGGTCTTGCCCGTCAGGGTCTTCACGAAGATCTGCAT  5485
              | ||||  || || || || ||||| |  || || ||||||||||||||
Sbjct  39671  CGTCCAAAGTAATTGTTTTACCCGTTAAAGTTTTTACGAAGATCTGCAT  39719


 Score = 50.0 bits (54),  Expect = 0.004
 Identities = 150/230 (65%), Gaps = 4/230 (2%)
 Strand=Plus/Plus

Query  5030   GCCACCCCTCAGACGCAGGACCAGGTGCAGGGTCGACTCTTTCTGGATGTTGTAGTCAGA  5089
              ||| || | || |||||| ||||  ||||  ||    ||||| || || || || || | 
Sbjct  39492  GCCGCCTCGCAAACGCAGTACCAAATGCAAAGTGCTTTCTTTTTGTATATTATAATCGGC  39551

Query  5090   AAGAGTGCGGCCATCTTCCAGCTGCTTGCCTGCAAAGATGAGCCTCTGCTGGTCAGGGGG  5149
               | |  |||  |||| ||||  || || ||  |||| || |  | |||||| || | |||
Sbjct  39552  CAAAACGCGTTCATCGTCCAATTGTTTCCCGCCAAAAATTAAACGCTGCTGATCCGAGGG  39611

Query  5150   GATGCCCTCCTTATCCTGGATCTTGGCCTTCACATTCTCAATGGTGTCGCTGGGCT--CC  5207
               | ||| || || ||    || ||    || |   || | |  |||||  || |||  ||
Sbjct  39612  TACGCCTTCTTTGTCGCATATTTTTTGTTTAATCGTCGCTACTGTGTC--TGCGCTTTCC  39669

Query  5208   ACCTCCAGGGTGATGGTCTTGCCCGTCAGGGTCTTCACGAAGATCTGCAT  5257
              || ||||  || || || || ||||| |  || || ||||||||||||||
Sbjct  39670  ACGTCCAAAGTAATTGTTTTACCCGTTAAAGTTTTTACGAAGATCTGCAT  39719


 Score = 41.0 bits (44),  Expect = 2.0
 Identities = 30/34 (88%), Gaps = 1/34 (3%)
 Strand=Plus/Minus

Query  492    ATTTTACAAAATCAGATGATTT-TTTAAAAAATT  524
              ||||||||||| || || |||| |||||||||||
Sbjct  16534  ATTTTACAAAAACAAATTATTTATTTAAAAAATT  16501


>NC_012639.1 Euproctis pseudoconspersa nucleopolyhedrovirus, complete 
genome
Length=141291

 Score = 52.7 bits (57),  Expect = 0.001
 Identities = 105/156 (67%), Gaps = 0/156 (0%)
 Strand=Plus/Plus

Query  5558   ATCTTCCAGCTGCTTGCCTGCAAAGATGAGCCTCTGCTGGTCAGGGGGGATGCCCTCCTT  5617
              ||| ||||  || || |||||  | || |  |  |||||||| || || ||||| || ||
Sbjct  45185  ATCGTCCAATTGTTTTCCTGCGTATATCAATCGTTGCTGGTCCGGCGGAATGCCTTCTTT  45244

Query  5618   ATCCTGGATCTTGGCCTTCACATTCTCAATGGTGTCGCTGGGCTCCACCTCCAGGGTGAT  5677
              ||| || || ||    || |     || | |||||||   | ||| || || || || | 
Sbjct  45245  ATCTTGAATTTTTTGTTTGATCGCTTCTACGGTGTCGGAAGACTCGACTTCGAGAGTAAC  45304

Query  5678   GGTCTTGCCCGTCAGGGTCTTCACGAAAATTTGCAT  5713
               || ||||| || || || || || |||||||||||
Sbjct  45305  CGTTTTGCCGGTTAGAGTTTTTACAAAAATTTGCAT  45340


>GQ884143.1 Artogeia rapae granulovirus isolate Wuhan, complete 
genome
Length=108592

 Score = 52.7 bits (57),  Expect = 0.001
 Identities = 150/229 (66%), Gaps = 4/229 (2%)
 Strand=Plus/Plus

Query  5259   CCACCTCTCAGACGCAAGACCAGGTGCAGGGTCGACTCTTTCTGGATGTTGTAATCAGAA  5318
              || |||| || |||||  ||||  ||||  ||    ||||| || || || ||||| |  
Sbjct  39493  CCGCCTCGCAAACGCAGTACCAAATGCAAAGTGCTTTCTTTTTGTATATTATAATCGGCC  39552

Query  5319   AGAGTGCGGCCATCTTCCAGCTGCTTGCCTGCAAAGATGAGCCTCTGCTGGTCAGGGGGG  5378
              | |  |||  |||| ||||  || || ||  |||| || |  | |||||| || | ||| 
Sbjct  39553  AAAACGCGTTCATCGTCCAATTGTTTCCCGCCAAAAATTAAACGCTGCTGATCCGAGGGT  39612

Query  5379   ATGCCCTCCTTATCCTGGATCTTGGCCTTCACATTCTCAATGGTGTCGCTGGGCT--CCA  5436
              | ||| || || ||    || ||    || |   || | |  |||||  || |||  |||
Sbjct  39613  ACGCCTTCTTTGTCGCATATTTTTTGTTTAATCGTCGCTACTGTGTC--TGCGCTTTCCA  39670

Query  5437   CCTCCAGGGTGATGGTCTTGCCCGTCAGGGTCTTCACGAAGATCTGCAT  5485
              | ||||  || || || || ||||| |  || || ||||||||||||||
Sbjct  39671  CGTCCAAAGTAATTGTTTTACCCGTTAAAGTTTTTACGAAGATCTGCAT  39719


 Score = 50.0 bits (54),  Expect = 0.004
 Identities = 150/230 (65%), Gaps = 4/230 (2%)
 Strand=Plus/Plus

Query  5030   GCCACCCCTCAGACGCAGGACCAGGTGCAGGGTCGACTCTTTCTGGATGTTGTAGTCAGA  5089
              ||| || | || |||||| ||||  ||||  ||    ||||| || || || || || | 
Sbjct  39492  GCCGCCTCGCAAACGCAGTACCAAATGCAAAGTGCTTTCTTTTTGTATATTATAATCGGC  39551

Query  5090   AAGAGTGCGGCCATCTTCCAGCTGCTTGCCTGCAAAGATGAGCCTCTGCTGGTCAGGGGG  5149
               | |  |||  |||| ||||  || || ||  |||| || |  | |||||| || | |||
Sbjct  39552  CAAAACGCGTTCATCGTCCAATTGTTTCCCGCCAAAAATTAAACGCTGCTGATCCGAGGG  39611

Query  5150   GATGCCCTCCTTATCCTGGATCTTGGCCTTCACATTCTCAATGGTGTCGCTGGGCT--CC  5207
               | ||| || || ||    || ||    || |   || | |  |||||  || |||  ||
Sbjct  39612  TACGCCTTCTTTGTCGCATATTTTTTGTTTAATCGTCGCTACTGTGTC--TGCGCTTTCC  39669

Query  5208   ACCTCCAGGGTGATGGTCTTGCCCGTCAGGGTCTTCACGAAGATCTGCAT  5257
              || ||||  || || || || ||||| |  || || ||||||||||||||
Sbjct  39670  ACGTCCAAAGTAATTGTTTTACCCGTTAAAGTTTTTACGAAGATCTGCAT  39719


 Score = 41.0 bits (44),  Expect = 2.0
 Identities = 30/34 (88%), Gaps = 1/34 (3%)
 Strand=Plus/Minus

Query  492    ATTTTACAAAATCAGATGATTT-TTTAAAAAATT  524
              ||||||||||| || || |||| |||||||||||
Sbjct  16534  ATTTTACAAAAACAAATTATTTATTTAAAAAATT  16501


>FJ227128.1 Euproctis pseudoconspersa nucleopolyhedrovirus strain 
Hangzhou, complete genome
Length=141291

 Score = 52.7 bits (57),  Expect = 0.001
 Identities = 105/156 (67%), Gaps = 0/156 (0%)
 Strand=Plus/Plus

Query  5558   ATCTTCCAGCTGCTTGCCTGCAAAGATGAGCCTCTGCTGGTCAGGGGGGATGCCCTCCTT  5617
              ||| ||||  || || |||||  | || |  |  |||||||| || || ||||| || ||
Sbjct  45185  ATCGTCCAATTGTTTTCCTGCGTATATCAATCGTTGCTGGTCCGGCGGAATGCCTTCTTT  45244

Query  5618   ATCCTGGATCTTGGCCTTCACATTCTCAATGGTGTCGCTGGGCTCCACCTCCAGGGTGAT  5677
              ||| || || ||    || |     || | |||||||   | ||| || || || || | 
Sbjct  45245  ATCTTGAATTTTTTGTTTGATCGCTTCTACGGTGTCGGAAGACTCGACTTCGAGAGTAAC  45304

Query  5678   GGTCTTGCCCGTCAGGGTCTTCACGAAAATTTGCAT  5713
               || ||||| || || || || || |||||||||||
Sbjct  45305  CGTTTTGCCGGTTAGAGTTTTTACAAAAATTTGCAT  45340


>NC_004062.1 Phthorimaea operculella granulovirus, complete genome
Length=119217

 Score = 50.9 bits (55),  Expect = 0.004
 Identities = 128/195 (66%), Gaps = 0/195 (0%)
 Strand=Plus/Plus

Query  5522   CTCTTTCTGGATGTTGTAGTCAGAAAGAGTGCGGCCATCTTCCAGCTGCTTGCCTGCAAA  5581
              ||| || || |  ||||| || || |  || ||  | || ||||  || ||||| |||||
Sbjct  42918  CTCCTTTTGCACATTGTAATCGGACAATGTACGTTCGTCGTCCAATTGTTTGCCGGCAAA  42977

Query  5582   GATGAGCCTCTGCTGGTCAGGGGGGATGCCCTCCTTATCCTGGATCTTGGCCTTCACATT  5641
               || |  | ||| || || |  || |  || || || ||   ||||    | || ||  |
Sbjct  42978  AATCAATCGCTGTTGATCGGCCGGCACACCTTCTTTTTCGCTGATCAACTCTTTGACTCT  43037

Query  5642   CTCAATGGTGTCGCTGGGCTCCACCTCCAGGGTGATGGTCTTGCCCGTCAGGGTCTTCAC  5701
                |||  |||||||  | ||| || || |  || || || || || || || || |||||
Sbjct  43038  GCCAACTGTGTCGCCAGCCTCGACGTCTACCGTTATAGTTTTTCCGGTTAGAGTTTTCAC  43097

Query  5702   GAAAATTTGCATTTT  5716
               ||||||||||||||
Sbjct  43098  AAAAATTTGCATTTT  43112


>AF499596.1 Phthorimaea operculella granulovirus, complete genome
Length=119217

 Score = 50.9 bits (55),  Expect = 0.004
 Identities = 128/195 (66%), Gaps = 0/195 (0%)
 Strand=Plus/Plus

Query  5522   CTCTTTCTGGATGTTGTAGTCAGAAAGAGTGCGGCCATCTTCCAGCTGCTTGCCTGCAAA  5581
              ||| || || |  ||||| || || |  || ||  | || ||||  || ||||| |||||
Sbjct  42918  CTCCTTTTGCACATTGTAATCGGACAATGTACGTTCGTCGTCCAATTGTTTGCCGGCAAA  42977

Query  5582   GATGAGCCTCTGCTGGTCAGGGGGGATGCCCTCCTTATCCTGGATCTTGGCCTTCACATT  5641
               || |  | ||| || || |  || |  || || || ||   ||||    | || ||  |
Sbjct  42978  AATCAATCGCTGTTGATCGGCCGGCACACCTTCTTTTTCGCTGATCAACTCTTTGACTCT  43037

Query  5642   CTCAATGGTGTCGCTGGGCTCCACCTCCAGGGTGATGGTCTTGCCCGTCAGGGTCTTCAC  5701
                |||  |||||||  | ||| || || |  || || || || || || || || |||||
Sbjct  43038  GCCAACTGTGTCGCCAGCCTCGACGTCTACCGTTATAGTTTTTCCGGTTAGAGTTTTCAC  43097

Query  5702   GAAAATTTGCATTTT  5716
               ||||||||||||||
Sbjct  43098  AAAAATTTGCATTTT  43112


>NC_008293.1 Clanis bilineata nucleopolyhedrosis virus, complete 
genome
Length=135454

 Score = 47.3 bits (51),  Expect = 0.048
 Identities = 60/77 (78%), Gaps = 7/77 (9%)
 Strand=Plus/Minus

Query  9747    ATTGTAATAAAAAATGCAATATAAAATTTACCATCTTAC-TCtttttattta-tttattc  9804
               ||||||||||||||  ||||| || |  ||  |||||||   ||| |||||| |||||||
Sbjct  124100  ATTGTAATAAAAAACACAATA-AATAGATAAAATCTTACAAGTTTGTATTTATTTTATTC  124042

Query  9805    att-tgtt---attttt  9817
               ||| ||||   ||||||
Sbjct  124041  ATTCTGTTTTCATTTTT  124025


>DQ504428.1 Clanis bilineata nucleopolyhedrosis virus isolate 
DZ1, complete genome
Length=135454

 Score = 47.3 bits (51),  Expect = 0.048
 Identities = 60/77 (78%), Gaps = 7/77 (9%)
 Strand=Plus/Minus

Query  9747    ATTGTAATAAAAAATGCAATATAAAATTTACCATCTTAC-TCtttttattta-tttattc  9804
               ||||||||||||||  ||||| || |  ||  |||||||   ||| |||||| |||||||
Sbjct  124100  ATTGTAATAAAAAACACAATA-AATAGATAAAATCTTACAAGTTTGTATTTATTTTATTC  124042

Query  9805    att-tgtt---attttt  9817
               ||| ||||   ||||||
Sbjct  124041  ATTCTGTTTTCATTTTT  124025


>NC_041845.1 Flavobacterium phage FCV-1, complete genome
Length=46450

 Score = 45.5 bits (49),  Expect = 0.17
 Identities = 26/27 (96%), Gaps = 0/27 (0%)
 Strand=Plus/Minus

Query  10633  TCAAATCTTTTGGCTATATACCCAGAA  10659
              ||||||||||||||||||||||| |||
Sbjct  25340  TCAAATCTTTTGGCTATATACCCTGAA  25314


>NC_028094.1 Chrysochromulina ericina virus isolate CeV-01B, complete 
genome
Length=473558

 Score = 45.5 bits (49),  Expect = 0.17
 Identities = 43/54 (80%), Gaps = 1/54 (2%)
 Strand=Plus/Minus

Query  10133   GGAATCGAACCAGTAACCCTGTTGTTCAGGGCT-CACGCTCTAACCAACTGAGC  10185
               || ||||||||||| ||  ||  ||| |  ||  ||||||||||||||||||||
Sbjct  424026  GGGATCGAACCAGTGACATTGCGGTTAACAGCCGCACGCTCTAACCAACTGAGC  423973


 Score = 41.9 bits (45),  Expect = 2.0
 Identities = 27/30 (90%), Gaps = 0/30 (0%)
 Strand=Plus/Plus

Query  492     ATTTTACAAAATCAGATGATTTTTTAAAAA  521
               |||| |||||||| ||| ||||||||||||
Sbjct  163511  ATTTAACAAAATCTGATTATTTTTTAAAAA  163540


>KY979235.1 Flavobacterium phage FCV-1, complete genome
Length=46450

 Score = 45.5 bits (49),  Expect = 0.17
 Identities = 26/27 (96%), Gaps = 0/27 (0%)
 Strand=Plus/Minus

Query  10633  TCAAATCTTTTGGCTATATACCCAGAA  10659
              ||||||||||||||||||||||| |||
Sbjct  25340  TCAAATCTTTTGGCTATATACCCTGAA  25314


>KT820662.1 Chrysochromulina ericina virus isolate CeV-01B, complete 
genome
Length=473558

 Score = 45.5 bits (49),  Expect = 0.17
 Identities = 43/54 (80%), Gaps = 1/54 (2%)
 Strand=Plus/Minus

Query  10133   GGAATCGAACCAGTAACCCTGTTGTTCAGGGCT-CACGCTCTAACCAACTGAGC  10185
               || ||||||||||| ||  ||  ||| |  ||  ||||||||||||||||||||
Sbjct  424026  GGGATCGAACCAGTGACATTGCGGTTAACAGCCGCACGCTCTAACCAACTGAGC  423973


 Score = 41.9 bits (45),  Expect = 2.0
 Identities = 27/30 (90%), Gaps = 0/30 (0%)
 Strand=Plus/Plus

Query  492     ATTTTACAAAATCAGATGATTTTTTAAAAA  521
               |||| |||||||| ||| ||||||||||||
Sbjct  163511  ATTTAACAAAATCTGATTATTTTTTAAAAA  163540


>NC_049340.1 Tenacibaculum phage PTm1 DNA, complete genome
Length=224680

 Score = 42.8 bits (46),  Expect = 0.58
 Identities = 29/33 (88%), Gaps = 0/33 (0%)
 Strand=Plus/Plus

Query  1426    TCAGATTATTTGAAGAGTATAATTAAAATGAAG  1458
               ||| |||| ||||||||||||||| || |||||
Sbjct  152365  TCAAATTAGTTGAAGAGTATAATTCAATTGAAG  152397


>NC_015463.1 Synechococcus phage S-CBS2, complete genome
Length=72332

 Score = 42.8 bits (46),  Expect = 0.58
 Identities = 35/43 (81%), Gaps = 0/43 (0%)
 Strand=Plus/Plus

Query  7325   CCGCGGAGGCTTCTCGCCTTCAGGCCCACAGCGGCGAGGCTCG  7367
              ||||||||||| |||| || ||||| ||  | ||||| |||||
Sbjct  29712  CCGCGGAGGCTGCTCGACTGCAGGCACAATGGGGCGAAGCTCG  29754


>AP019524.1 Tenacibaculum phage PTm1 DNA, complete genome
Length=224680

 Score = 42.8 bits (46),  Expect = 0.58
 Identities = 29/33 (88%), Gaps = 0/33 (0%)
 Strand=Plus/Plus

Query  1426    TCAGATTATTTGAAGAGTATAATTAAAATGAAG  1458
               ||| |||| ||||||||||||||| || |||||
Sbjct  152365  TCAAATTAGTTGAAGAGTATAATTCAATTGAAG  152397


>GU936714.1 Synechococcus phage S-CBS2, complete genome
Length=72332

 Score = 42.8 bits (46),  Expect = 0.58
 Identities = 35/43 (81%), Gaps = 0/43 (0%)
 Strand=Plus/Plus

Query  7325   CCGCGGAGGCTTCTCGCCTTCAGGCCCACAGCGGCGAGGCTCG  7367
              ||||||||||| |||| || ||||| ||  | ||||| |||||
Sbjct  29712  CCGCGGAGGCTGCTCGACTGCAGGCACAATGGGGCGAAGCTCG  29754


>NC_031020.1 Morganella phage vB_MmoM_MP1, complete genome
Length=163201

 Score = 41.9 bits (45),  Expect = 2.0
 Identities = 38/46 (83%), Gaps = 3/46 (7%)
 Strand=Plus/Minus

Query  2028    TCATTTC-TAATTTTGTTAAAATAGCATTATAAGTACTAGGTTAAG  2072
               ||||||| ||| |||||||||||||||  || ||  ||| ||||||
Sbjct  153629  TCATTTCCTAACTTTGTTAAAATAGCACGATCAG--CTAAGTTAAG  153586


>KX078569.1 Morganella phage vB_MmoM_MP1, complete genome
Length=163201

 Score = 41.9 bits (45),  Expect = 2.0
 Identities = 38/46 (83%), Gaps = 3/46 (7%)
 Strand=Plus/Minus

Query  2028    TCATTTC-TAATTTTGTTAAAATAGCATTATAAGTACTAGGTTAAG  2072
               ||||||| ||| |||||||||||||||  || ||  ||| ||||||
Sbjct  153629  TCATTTCCTAACTTTGTTAAAATAGCACGATCAG--CTAAGTTAAG  153586


>NC_027016.1 Papio ursinus cytomegalovirus isolate OCOM4-52, complete 
genome
Length=226084

 Score = 41.0 bits (44),  Expect = 2.0
 Identities = 28/32 (88%), Gaps = 0/32 (0%)
 Strand=Plus/Minus

Query  10457   TACTTATCAAAATTTCCTTCCTTTTAAAAGTT  10488
               ||||||||| |||||  ||| |||||||||||
Sbjct  207221  TACTTATCATAATTTTGTTCTTTTTAAAAGTT  207190


>NC_025407.1 Avian paramyxovirus 11 isolate common_snipe/France/100212/2010, 
complete genome
Length=17412

 Score = 41.0 bits (44),  Expect = 2.0
 Identities = 29/31 (94%), Gaps = 2/31 (6%)
 Strand=Plus/Minus

Query  5782  GTAATCAATTCTTTAAAACTAATCATTAACT  5812
             |||| |||||||||||||||||| |||||||
Sbjct  9308  GTAA-CAATTCTTTAAAACTAAT-ATTAACT  9280


>KR351281.1 Papio ursinus cytomegalovirus isolate OCOM4-52, complete 
genome
Length=226084

 Score = 41.0 bits (44),  Expect = 2.0
 Identities = 28/32 (88%), Gaps = 0/32 (0%)
 Strand=Plus/Minus

Query  10457   TACTTATCAAAATTTCCTTCCTTTTAAAAGTT  10488
               ||||||||| |||||  ||| |||||||||||
Sbjct  207221  TACTTATCATAATTTTGTTCTTTTTAAAAGTT  207190


>JQ886184.1 Avian paramyxovirus 11 isolate common_snipe/France/100212/2010, 
complete genome
Length=17412

 Score = 41.0 bits (44),  Expect = 2.0
 Identities = 29/31 (94%), Gaps = 2/31 (6%)
 Strand=Plus/Minus

Query  5782  GTAATCAATTCTTTAAAACTAATCATTAACT  5812
             |||| |||||||||||||||||| |||||||
Sbjct  9308  GTAA-CAATTCTTTAAAACTAAT-ATTAACT  9280


>NC_036594.1 Orpheovirus IHUMI-LCC2 genome assembly, complete 
genome: monopartite
Length=1473573

 Score = 41.0 bits (44),  Expect = 2.0
 Identities = 36/44 (82%), Gaps = 1/44 (2%)
 Strand=Plus/Plus

Query  3990    ATGCTTG-GCTTTCTACATTTTTATAATGATCATATGCATCTCT  4032
               ||||| | | |||||||||||  |||||||||||||   |||||
Sbjct  257953  ATGCTAGTGTTTTCTACATTTAAATAATGATCATATAGTTCTCT  257996


 Score = 39.2 bits (42),  Expect = 7.1
 Identities = 32/38 (84%), Gaps = 1/38 (3%)
 Strand=Plus/Plus

Query  8299    AATTGATGTTTATTTTACAAAATATGAATTTTTATTTT  8336
               |||| || |||||| |||| || || ||||||||||||
Sbjct  813495  AATTTAT-TTTATTATACACAACATAAATTTTTATTTT  813531


>NC_049383.1 Tenacibaculum phage pT24 DNA, complete genome
Length=234670

 Score = 41.0 bits (44),  Expect = 2.0
 Identities = 25/27 (93%), Gaps = 0/27 (0%)
 Strand=Plus/Plus

Query  3515    AAAGGGCCTGTTTTTAAATTATTTTAC  3541
               |||| ||||||||||||||| ||||||
Sbjct  205673  AAAGTGCCTGTTTTTAAATTCTTTTAC  205699


>NC_027016.1 Papio ursinus cytomegalovirus isolate OCOM4-52, complete 
genome
Length=226084

 Score = 41.0 bits (44),  Expect = 2.0
 Identities = 28/32 (88%), Gaps = 0/32 (0%)
 Strand=Plus/Minus

Query  10457   TACTTATCAAAATTTCCTTCCTTTTAAAAGTT  10488
               ||||||||| |||||  ||| |||||||||||
Sbjct  207221  TACTTATCATAATTTTGTTCTTTTTAAAAGTT  207190


>NC_015286.1 Synechococcus phage Syn19, complete genome
Length=175230

 Score = 41.0 bits (44),  Expect = 2.0
 Identities = 31/37 (84%), Gaps = 0/37 (0%)
 Strand=Plus/Minus

Query  9365   ACATTCACAGTTGTTTTCTTGACATTATCAGTTGATA  9401
              ||||||||||||   ||||| | || |||||||||||
Sbjct  16047  ACATTCACAGTTTCATTCTTTAGATAATCAGTTGATA  16011


>NC_014637.1 Cafeteria roenbergensis virus BV-PW1, complete genome
Length=617453

 Score = 41.0 bits (44),  Expect = 2.0
 Identities = 25/27 (93%), Gaps = 0/27 (0%)
 Strand=Plus/Plus

Query  9735    TAAAGtttttttATTGTAATAAAAAAT  9761
               ||||| ||||||||| |||||||||||
Sbjct  186720  TAAAGATTTTTTATTTTAATAAAAAAT  186746


 Score = 40.1 bits (43),  Expect = 7.1
 Identities = 33/38 (87%), Gaps = 2/38 (5%)
 Strand=Plus/Plus

Query  8300    ATTGATGTTTATTTTACAAAATA-TGAATTTTTATTTT  8336
               ||| || |||||||| ||||||| || |||||||||||
Sbjct  292027  ATTCATTTTTATTTT-CAAAATAATGTATTTTTATTTT  292063


>NC_005881.2 Ostreid herpesvirus 1, complete genome
Length=207439

 Score = 41.0 bits (44),  Expect = 2.0
 Identities = 31/37 (84%), Gaps = 0/37 (0%)
 Strand=Plus/Plus

Query  9741    ttttttATTGTAATAAAAAATGCAATATAAAATTTAC  9777
               ||| || ||||  |||||||||||| |||||| ||||
Sbjct  171471  TTTATTGTTGTTTTAAAAAATGCAAAATAAAAATTAC  171507


>NC_003038.1 Invertebrate iridescent virus 6, complete genome
Length=212482

 Score = 41.0 bits (44),  Expect = 2.0
 Identities = 25/27 (93%), Gaps = 0/27 (0%)
 Strand=Plus/Minus

Query  7808   AAAGGTCATTAAATTACAtttttttaa  7834
              |||| ||||||||||| ||||||||||
Sbjct  30463  AAAGATCATTAAATTAAATTTTTTTAA  30437


>LT906555.1 Orpheovirus IHUMI-LCC2 genome assembly, complete genome: 
monopartite
Length=1473573

 Score = 41.0 bits (44),  Expect = 2.0
 Identities = 36/44 (82%), Gaps = 1/44 (2%)
 Strand=Plus/Plus

Query  3990    ATGCTTG-GCTTTCTACATTTTTATAATGATCATATGCATCTCT  4032
               ||||| | | |||||||||||  |||||||||||||   |||||
Sbjct  257953  ATGCTAGTGTTTTCTACATTTAAATAATGATCATATAGTTCTCT  257996


 Score = 39.2 bits (42),  Expect = 7.1
 Identities = 32/38 (84%), Gaps = 1/38 (3%)
 Strand=Plus/Plus

Query  8299    AATTGATGTTTATTTTACAAAATATGAATTTTTATTTT  8336
               |||| || |||||| |||| || || ||||||||||||
Sbjct  813495  AATTTAT-TTTATTATACACAACATAAATTTTTATTTT  813531


>LC168164.1 Tenacibaculum phage pT24 DNA, complete genome
Length=234670

 Score = 41.0 bits (44),  Expect = 2.0
 Identities = 25/27 (93%), Gaps = 0/27 (0%)
 Strand=Plus/Plus

Query  3515    AAAGGGCCTGTTTTTAAATTATTTTAC  3541
               |||| ||||||||||||||| ||||||
Sbjct  205673  AAAGTGCCTGTTTTTAAATTCTTTTAC  205699


>KR351281.1 Papio ursinus cytomegalovirus isolate OCOM4-52, complete 
genome
Length=226084

 Score = 41.0 bits (44),  Expect = 2.0
 Identities = 28/32 (88%), Gaps = 0/32 (0%)
 Strand=Plus/Minus

Query  10457   TACTTATCAAAATTTCCTTCCTTTTAAAAGTT  10488
               ||||||||| |||||  ||| |||||||||||
Sbjct  207221  TACTTATCATAATTTTGTTCTTTTTAAAAGTT  207190


>GU071106.1 Synechococcus phage Syn19, complete genome
Length=175230

 Score = 41.0 bits (44),  Expect = 2.0
 Identities = 31/37 (84%), Gaps = 0/37 (0%)
 Strand=Plus/Minus

Query  9365   ACATTCACAGTTGTTTTCTTGACATTATCAGTTGATA  9401
              ||||||||||||   ||||| | || |||||||||||
Sbjct  16047  ACATTCACAGTTTCATTCTTTAGATAATCAGTTGATA  16011


>GU244497.1 Cafeteria roenbergensis virus BV-PW1, complete genome
Length=617453

 Score = 41.0 bits (44),  Expect = 2.0
 Identities = 25/27 (93%), Gaps = 0/27 (0%)
 Strand=Plus/Plus

Query  9735    TAAAGtttttttATTGTAATAAAAAAT  9761
               ||||| ||||||||| |||||||||||
Sbjct  186720  TAAAGATTTTTTATTTTAATAAAAAAT  186746


 Score = 40.1 bits (43),  Expect = 7.1
 Identities = 33/38 (87%), Gaps = 2/38 (5%)
 Strand=Plus/Plus

Query  8300    ATTGATGTTTATTTTACAAAATA-TGAATTTTTATTTT  8336
               ||| || |||||||| ||||||| || |||||||||||
Sbjct  292027  ATTCATTTTTATTTT-CAAAATAATGTATTTTTATTTT  292063


>AY509253.2 Ostreid herpesvirus 1, complete genome
Length=207439

 Score = 41.0 bits (44),  Expect = 2.0
 Identities = 31/37 (84%), Gaps = 0/37 (0%)
 Strand=Plus/Plus

Query  9741    ttttttATTGTAATAAAAAATGCAATATAAAATTTAC  9777
               ||| || ||||  |||||||||||| |||||| ||||
Sbjct  171471  TTTATTGTTGTTTTAAAAAATGCAAAATAAAAATTAC  171507


>AF303741.1 Chilo iridescent virus complete genome
Length=212482

 Score = 41.0 bits (44),  Expect = 2.0
 Identities = 25/27 (93%), Gaps = 0/27 (0%)
 Strand=Plus/Minus

Query  7808   AAAGGTCATTAAATTACAtttttttaa  7834
              |||| ||||||||||| ||||||||||
Sbjct  30463  AAAGATCATTAAATTAAATTTTTTTAA  30437


>NC_005179.1 Yaba monkey tumor virus, complete genome
Length=134721

 Score = 40.1 bits (43),  Expect = 7.1
 Identities = 37/46 (80%), Gaps = 1/46 (2%)
 Strand=Plus/Minus

Query  8578   ACAATAAACGAGGAAtttttttATAGTCTATTTATAAATGAAACTT  8623
              ||| |||| |||||| | |  | |||| ||||||||||||||| ||
Sbjct  63558  ACATTAAA-GAGGAAGTATCATCTAGTTTATTTATAAATGAAAGTT  63514


>AY386371.1 Yaba monkey tumor virus, complete genome
Length=134721

 Score = 40.1 bits (43),  Expect = 7.1
 Identities = 37/46 (80%), Gaps = 1/46 (2%)
 Strand=Plus/Minus

Query  8578   ACAATAAACGAGGAAtttttttATAGTCTATTTATAAATGAAACTT  8623
              ||| |||| |||||| | |  | |||| ||||||||||||||| ||
Sbjct  63558  ACATTAAA-GAGGAAGTATCATCTAGTTTATTTATAAATGAAAGTT  63514


>NC_026242.1 Tipula oleracea nudivirus isolate 35, complete genome
Length=145704

 Score = 40.1 bits (43),  Expect = 7.1
 Identities = 35/44 (80%), Gaps = 5/44 (11%)
 Strand=Plus/Plus

Query  487     TTTGTATTTTAC-----AAAATCAGATGATTTTTTAAAAAATTA  525
               ||||||||| ||     ||||| | || ||||||||||||||||
Sbjct  121820  TTTGTATTTAACTAAAAAAAATAAAATTATTTTTTAAAAAATTA  121863


>NC_023615.1 Invertebrate iridescent virus 22 isolate IIV22Aberystwyth 
complete genome
Length=196456

 Score = 40.1 bits (43),  Expect = 7.1
 Identities = 31/36 (86%), Gaps = 1/36 (3%)
 Strand=Plus/Plus

Query  495     TTACAAAATCAGAT-GATTTTTTAAAAAATTACATG  529
               ||| ||||| | || ||||||||||||||||| |||
Sbjct  176530  TTAAAAAATTAAATTGATTTTTTAAAAAATTAAATG  176565


>NC_007346.1 Emiliania huxleyi virus 86, complete genome
Length=407339

 Score = 40.1 bits (43),  Expect = 7.1
 Identities = 23/24 (96%), Gaps = 0/24 (0%)
 Strand=Plus/Plus

Query  518     AAAAATTACATGTCCAAATTTACT  541
               ||||||||||||| ||||||||||
Sbjct  328613  AAAAATTACATGTTCAAATTTACT  328636


>NC_006557.1 Bacillus phage BCJA1c, complete genome
Length=41092

 Score = 40.1 bits (43),  Expect = 7.1
 Identities = 32/39 (82%), Gaps = 0/39 (0%)
 Strand=Plus/Minus

Query  108    TTCCTCATTTCCTCCAGCCTTTGCTCAAATGTCATCTTA  146
              ||||| ||||||||||||| ||| ||   |||| |||||
Sbjct  22321  TTCCTGATTTCCTCCAGCCATTGTTCTGCTGTCTTCTTA  22283


>NC_001993.1 Melanoplus sanguinipes entomopoxvirus, complete genome
Length=236120

 Score = 40.1 bits (43),  Expect = 7.1
 Identities = 29/34 (85%), Gaps = 0/34 (0%)
 Strand=Plus/Minus

Query  8304    ATGTTTATTTTACAAAATATGAATTTTTATTTTT  8337
               || |||||||| ||| || ||| |||||||||||
Sbjct  148548  ATTTTTATTTTTCAATATCTGACTTTTTATTTTT  148515


 Score = 39.2 bits (42),  Expect = 7.1
 Identities = 29/33 (88%), Gaps = 1/33 (3%)
 Strand=Plus/Plus

Query  8646    ATTGTAAAAGGTAATTTGTAAACAAATTAAAGA  8678
               |||| ||||  ||||||||||| ||||||||||
Sbjct  166612  ATTG-AAAATATAATTTGTAAAAAAATTAAAGA  166643


>KM610234.1 Tipula oleracea nudivirus isolate 35, complete genome
Length=145704

 Score = 40.1 bits (43),  Expect = 7.1
 Identities = 35/44 (80%), Gaps = 5/44 (11%)
 Strand=Plus/Plus

Query  487     TTTGTATTTTAC-----AAAATCAGATGATTTTTTAAAAAATTA  525
               ||||||||| ||     ||||| | || ||||||||||||||||
Sbjct  121820  TTTGTATTTAACTAAAAAAAATAAAATTATTTTTTAAAAAATTA  121863


>HF920634.1 Invertebrate iridescent virus 22 isolate IIV22Aberystwyth 
complete genome
Length=196456

 Score = 40.1 bits (43),  Expect = 7.1
 Identities = 31/36 (86%), Gaps = 1/36 (3%)
 Strand=Plus/Plus

Query  495     TTACAAAATCAGAT-GATTTTTTAAAAAATTACATG  529
               ||| ||||| | || ||||||||||||||||| |||
Sbjct  176530  TTAAAAAATTAAATTGATTTTTTAAAAAATTAAATG  176565


>AJ890364.1 Emiliania huxleyi virus 86 isolate EhV86
Length=407339

 Score = 40.1 bits (43),  Expect = 7.1
 Identities = 23/24 (96%), Gaps = 0/24 (0%)
 Strand=Plus/Plus

Query  518     AAAAATTACATGTCCAAATTTACT  541
               ||||||||||||| ||||||||||
Sbjct  328613  AAAAATTACATGTTCAAATTTACT  328636


>AY616446.1 Bacillus clarkii bacteriophage BCJA1c, complete genome
Length=41092

 Score = 40.1 bits (43),  Expect = 7.1
 Identities = 32/39 (82%), Gaps = 0/39 (0%)
 Strand=Plus/Minus

Query  108    TTCCTCATTTCCTCCAGCCTTTGCTCAAATGTCATCTTA  146
              ||||| ||||||||||||| ||| ||   |||| |||||
Sbjct  22321  TTCCTGATTTCCTCCAGCCATTGTTCTGCTGTCTTCTTA  22283


>AF063866.1 Melanoplus sanguinipes entomopoxvirus 'O' isolate 
Tucson, complete sequence
Length=236120

 Score = 40.1 bits (43),  Expect = 7.1
 Identities = 29/34 (85%), Gaps = 0/34 (0%)
 Strand=Plus/Minus

Query  8304    ATGTTTATTTTACAAAATATGAATTTTTATTTTT  8337
               || |||||||| ||| || ||| |||||||||||
Sbjct  148548  ATTTTTATTTTTCAATATCTGACTTTTTATTTTT  148515


 Score = 39.2 bits (42),  Expect = 7.1
 Identities = 29/33 (88%), Gaps = 1/33 (3%)
 Strand=Plus/Plus

Query  8646    ATTGTAAAAGGTAATTTGTAAACAAATTAAAGA  8678
               |||| ||||  ||||||||||| ||||||||||
Sbjct  166612  ATTG-AAAATATAATTTGTAAAAAAATTAAAGA  166643


>NC_027200.1 Rat cytomegalovirus ALL-03 isolate Malaysian, complete 
genome
Length=197958

 Score = 39.2 bits (42),  Expect = 7.1
 Identities = 24/26 (92%), Gaps = 0/26 (0%)
 Strand=Plus/Plus

Query  5964   TTCTCAACTGCAGCAGATACGTTTTC  5989
              |||| ||| |||||||||||||||||
Sbjct  49082  TTCTTAACAGCAGCAGATACGTTTTC  49107


>NC_024382.1 Alcelaphine herpesvirus 2 isolate topi-AlHV-2, complete 
genome
Length=137090

 Score = 39.2 bits (42),  Expect = 7.1
 Identities = 24/26 (92%), Gaps = 0/26 (0%)
 Strand=Plus/Plus

Query  7425    CTTCCTTCCCCTTTGCTGTTTCTCCA  7450
               || |||||||||||||||||||| ||
Sbjct  119345  CTGCCTTCCCCTTTGCTGTTTCTACA  119370


>NC_019559.2 Murid herpesvirus 8 isolate England, complete genome
Length=202949

 Score = 39.2 bits (42),  Expect = 7.1
 Identities = 24/26 (92%), Gaps = 0/26 (0%)
 Strand=Plus/Plus

Query  5964   TTCTCAACTGCAGCAGATACGTTTTC  5989
              |||| ||| |||||||||||||||||
Sbjct  45629  TTCTTAACAGCAGCAGATACGTTTTC  45654


>LC613089.1 Carp edema virus FTI2020 DNA, complete genome
Length=456821

 Score = 39.2 bits (42),  Expect = 7.1
 Identities = 29/33 (88%), Gaps = 1/33 (3%)
 Strand=Plus/Minus

Query  8307    TTTATTTTACAAAATATGAATT-TTTATTTTTG  8338
               |||||| ||||||||||| ||| ||| ||||||
Sbjct  168389  TTTATTCTACAAAATATGGATTCTTTGTTTTTG  168357


>FJ445140.1 Human rhinovirus 56 strain ATCC VR-1166, complete 
genome
Length=7136

 Score = 39.2 bits (42),  Expect = 7.1
 Identities = 24/26 (92%), Gaps = 0/26 (0%)
 Strand=Plus/Minus

Query  9215  AAAGAGTACTTAATCTCCATAGGCAA  9240
             ||||||||| | ||||||||||||||
Sbjct  6700  AAAGAGTACATCATCTCCATAGGCAA  6675


>KF274499.1 Alcelaphine herpesvirus 2 isolate topi-AlHV-2, complete 
genome
Length=137090

 Score = 39.2 bits (42),  Expect = 7.1
 Identities = 24/26 (92%), Gaps = 0/26 (0%)
 Strand=Plus/Plus

Query  7425    CTTCCTTCCCCTTTGCTGTTTCTCCA  7450
               || |||||||||||||||||||| ||
Sbjct  119345  CTGCCTTCCCCTTTGCTGTTTCTACA  119370


>JX867617.2 Murid herpesvirus 8 isolate England, complete genome
Length=202949

 Score = 39.2 bits (42),  Expect = 7.1
 Identities = 24/26 (92%), Gaps = 0/26 (0%)
 Strand=Plus/Plus

Query  5964   TTCTCAACTGCAGCAGATACGTTTTC  5989
              |||| ||| |||||||||||||||||
Sbjct  45629  TTCTTAACAGCAGCAGATACGTTTTC  45654


>NC_028819.1 Pseudoalteromonas Phage H103, complete genome
Length=43190

 Score = 39.2 bits (42),  Expect = 7.1
 Identities = 27/31 (87%), Gaps = 0/31 (0%)
 Strand=Plus/Plus

Query  9163   aaaaaaaCCCAACAAATTTGCAACAGTCTTA  9193
              ||| |||||||||  ||||||||||| ||||
Sbjct  18679  AAACAAACCCAACTTATTTGCAACAGCCTTA  18709


>NC_028663.1 Cyanophage P-TIM40, complete genome
Length=188632

 Score = 39.2 bits (42),  Expect = 7.1
 Identities = 24/26 (92%), Gaps = 0/26 (0%)
 Strand=Plus/Minus

Query  10419  TTCATTTAACATGTCATCAGGATTCA  10444
              |||||| ||||||||||||||| |||
Sbjct  12402  TTCATTAAACATGTCATCAGGACTCA  12377


>NC_023639.1 Mimivirus terra2 genome
Length=1168989

 Score = 39.2 bits (42),  Expect = 7.1
 Identities = 27/31 (87%), Gaps = 0/31 (0%)
 Strand=Plus/Minus

Query  9428    TTATCATTTCCTCATTTGGCAATTTATCTCA  9458
               ||||||||||| |||||| |||||| | |||
Sbjct  404887  TTATCATTTCCCCATTTGACAATTTCTTTCA  404857


>NC_014767.1 Micromonas sp. RCC1109 virus MpV1, complete genome
Length=184095

 Score = 39.2 bits (42),  Expect = 7.1
 Identities = 41/53 (77%), Gaps = 1/53 (2%)
 Strand=Plus/Minus

Query  10137   TCGAACCAGTAACCCTGTTGTTCAGGGCTC-ACGCTCTAACCAACTGAGCCAT  10188
               ||||||| || ||| ||  |||    || | ||||||||||||||||||| ||
Sbjct  136768  TCGAACCCGTGACCTTGGCGTTATAAGCACCACGCTCTAACCAACTGAGCTAT  136716


>NC_014649.1 Acanthamoeba polyphaga mimivirus, complete genome
Length=1181549

 Score = 39.2 bits (42),  Expect = 7.1
 Identities = 27/31 (87%), Gaps = 0/31 (0%)
 Strand=Plus/Minus

Query  9428    TTATCATTTCCTCATTTGGCAATTTATCTCA  9458
               ||||||||||| |||||| |||||| | |||
Sbjct  640031  TTATCATTTCCCCATTTGACAATTTCTTTCA  640001


>MK570055.1 Nitrosopumilus spindle-shaped virus isolate NSV2, 
partial genome
Length=28967

 Score = 39.2 bits (42),  Expect = 7.1
 Identities = 37/45 (82%), Gaps = 2/45 (4%)
 Strand=Plus/Minus

Query  8303   GATGTTTATTTT-ACAAAAT-ATGAATTTTTATTTTTGTAAACCT  8345
              |||| ||||||| | ||||| || | ||||||||||| |||| ||
Sbjct  28131  GATGATTATTTTTAAAAAATCATCATTTTTTATTTTTTTAAATCT  28087


>KP994596.1 Pseudoalteromonas Phage H103, complete genome
Length=43190

 Score = 39.2 bits (42),  Expect = 7.1
 Identities = 27/31 (87%), Gaps = 0/31 (0%)
 Strand=Plus/Plus

Query  9163   aaaaaaaCCCAACAAATTTGCAACAGTCTTA  9193
              ||| |||||||||  ||||||||||| ||||
Sbjct  18679  AAACAAACCCAACTTATTTGCAACAGCCTTA  18709


>KP211958.1 Cyanophage P-TIM40, complete genome
Length=188632

 Score = 39.2 bits (42),  Expect = 7.1
 Identities = 24/26 (92%), Gaps = 0/26 (0%)
 Strand=Plus/Minus

Query  10419  TTCATTTAACATGTCATCAGGATTCA  10444
              |||||| ||||||||||||||| |||
Sbjct  12402  TTCATTAAACATGTCATCAGGACTCA  12377


>KF527228.1 Mimivirus terra2 genome
Length=1168989

 Score = 39.2 bits (42),  Expect = 7.1
 Identities = 27/31 (87%), Gaps = 0/31 (0%)
 Strand=Plus/Minus

Query  9428    TTATCATTTCCTCATTTGGCAATTTATCTCA  9458
               ||||||||||| |||||| |||||| | |||
Sbjct  404887  TTATCATTTCCCCATTTGACAATTTCTTTCA  404857


>HM004429.1 Micromonas sp. RCC1109 virus MpV1, complete genome
Length=184095

 Score = 39.2 bits (42),  Expect = 7.1
 Identities = 41/53 (77%), Gaps = 1/53 (2%)
 Strand=Plus/Minus

Query  10137   TCGAACCAGTAACCCTGTTGTTCAGGGCTC-ACGCTCTAACCAACTGAGCCAT  10188
               ||||||| || ||| ||  |||    || | ||||||||||||||||||| ||
Sbjct  136768  TCGAACCCGTGACCTTGGCGTTATAAGCACCACGCTCTAACCAACTGAGCTAT  136716


>HQ336222.2 Acanthamoeba polyphaga mimivirus, complete genome
Length=1181549

 Score = 39.2 bits (42),  Expect = 7.1
 Identities = 27/31 (87%), Gaps = 0/31 (0%)
 Strand=Plus/Minus

Query  9428    TTATCATTTCCTCATTTGGCAATTTATCTCA  9458
               ||||||||||| |||||| |||||| | |||
Sbjct  640031  TTATCATTTCCCCATTTGACAATTTCTTTCA  640001


Lambda      K        H
   0.634    0.408    0.912 

Gapped
Lambda      K        H
   0.625    0.410    0.780 

Effective search space used: 4335008967640


Query= scaffold_m29_p_20:3912311-3923005(-)

Length=10694
                                                                      Score        E
Sequences producing significant alignments:                          (Bits)     Value

NC_029692.1 Brazilian marseillevirus strain BH2014, complete genome   163        2e-37
KT752522.1 Brazilian marseillevirus strain BH2014, complete genome    163        2e-37
NC_020864.1 Micromonas pusilla virus 12T genomic sequence             152        4e-34
HQ632826.1 Micromonas pusilla virus 12T genomic sequence              152        4e-34
NC_033775.1 Noumeavirus isolate NMV1, complete genome                 150        2e-33
KX066233.1 Noumeavirus isolate NMV1, complete genome                  150        2e-33
NC_024625.1 Peridroma alphabaculovirus isolate GR_167, complete g...  150        5e-33
NC_001973.1 Lymantria dispar MNPV, complete genome                    150        5e-33
KM009991.1 Peridroma alphabaculovirus isolate GR_167, complete ge...  150        5e-33
AF081810.1 Lymantria dispar nucleopolyhedrovirus, complete genome     150        5e-33
NC_032001.1 Only Syngen Nebraska virus 5, complete genome             147        2e-32
KX857749.1 Only Syngen Nebraska virus 5, complete genome              147        2e-32
NC_028112.1 Yellowstone lake phycodnavirus 1 DNA, complete genome...  144        2e-31
LC015647.1 Yellowstone lake phycodnavirus 1 DNA, complete genome,...  144        2e-31
NC_013772.1 Pseudaletia unipuncta granulovirus, complete genome       142        8e-31
EU678671.1 Pseudaletia unipuncta granulovirus strain Hawaiin, com...  142        8e-31
NC_030230.1 Tokyovirus A1 DNA, nearly complete genome                 138        1e-29
AP017398.1 Tokyovirus A1 DNA, nearly complete genome                  138        1e-29
NC_015326.1 Lausannevirus, complete genome                            135        1e-28
HQ113105.1 Lausannevirus isolate 7715, complete genome                135        1e-28
NC_033780.2 Mythimna unipuncta granulovirus B isolate MyunGV#8, c...  133        4e-28
KX855660.2 Mythimna unipuncta granulovirus B isolate MyunGV#8, co...  133        4e-28
NC_010276.1 Orgyia leucostigma NPV, complete genome                   127        2e-26
EU309041.1 Orgyia leucostigma NPV isolate CFS-77, complete genome     127        2e-26
NC_043129.1 Micromonas pusilla virus SP1, complete genome, *** SE...  126        6e-26
JF974320.1 Micromonas pusilla virus SP1, *** SEQUENCING IN PROGRE...  126        6e-26
NC_031465.1 Golden Marseillevirus, complete genome                    123        8e-25
KT835053.1 Golden Marseillevirus, complete genome                     123        8e-25
NC_002593.1 Plutella xylostella granulovirus, complete genome         122        8e-25
AF270937.1 Plutella xylostella granulovirus genome, complete sequ...  122        8e-25
NC_009898.1 Paramecium bursaria Chlorella virus NY2A, complete ge...  120        3e-24
DQ491002.1 Paramecium bursaria Chlorella virus NY2A Chlorella vir...  120        3e-24
NC_026511.1 Spodoptera frugiperda Betabaculovirus isolate VG008, ...  117        3e-23
KM371112.1 Spodoptera frugiperda Betabaculovirus isolate VG008, c...  117        3e-23
NC_010240.1 Helicoverpa armigera granulovirus, complete genome        116        3e-23
EU255577.1 Helicoverpa armigera granulovirus, complete genome         116        3e-23
NC_002331.1 Xestia c-nigrum granulovirus, complete genome             114        1e-22
AF162221.1 Xestia c-nigrum granulovirus genome, complete sequence     114        1e-22
NC_002816.1 Cydia pomonella granulovirus, complete genome             113        4e-22
NC_001875.2 Orgyia pseudotsugata MNPV, complete genome                113        4e-22
U53466.2 Cydia pomonella granulovirus, complete genome                113        4e-22
U75930.2 Orgyia pseudotsugata MNPV, complete genome                   113        4e-22
NC_028636.1 Sucra jujuba nucleopolyhedrovirus isolate 473, comple...  109        5e-21
KJ676450.1 Sucra jujuba nucleopolyhedrovirus isolate 473, complet...  109        5e-21
NC_038511.1 Tunisvirus fontaine2 strain U484, complete genome         105        6e-20
NC_003102.1 Spodoptera litura NPV, complete genome                    105        6e-20
NC_002169.1 Spodoptera exigua nucleopolyhedrovirus complete genome    105        6e-20
KF483846.1 Tunisvirus fontaine2 strain U484, complete genome          105        6e-20
AF325155.1 Spodoptera litura nucleopolyhedrovirus strain G2, comp...  105        6e-20
AF169823.1 Spodoptera exigua nucleopolyhedrovirus complete genome     105        6e-20
NC_015398.1 Clostera anachoreta granulovirus, complete genome         104        2e-19
HQ116624.1 Clostera anachoreta granulovirus isolate ClanGV-HBHN, ...  104        2e-19
NC_007921.1 Agrotis segetum nucleopolyhedrovirus, complete genome     103        7e-19
DQ123841.1 Agrotis segetum nucleopolyhedrovirus, complete genome      103        7e-19
NC_008035.3 Antheraea pernyi nucleopolyhedrovirus, complete genome    102        7e-19
DQ486030.3 Antheraea pernyi nucleopolyhedrovirus, complete genome     102        7e-19
NC_038371.1 Clostera anastomosis granulovirus B, complete genome      98.7       9e-18
KR091910.1 Clostera anastomosis granulovirus B strain ClasGV-B, c...  98.7       9e-18
NC_026922.1 Lambdina fiscellaria nucleopolyhedrovirus isolate GR1...  97.8       3e-17
KP752043.1 Lambdina fiscellaria nucleopolyhedrovirus isolate GR15...  97.8       3e-17
NC_003529.1 Mamestra configurata NPV-A, complete genome               96.9       3e-17
U59461.2 Mamestra configurata NPV-A strain 90/2, complete genome      96.9       3e-17
AY666015.1 Grouper iridovirus, complete genome                        95.1       1e-16
NC_008586.1 Ecotropis obliqua NPV, complete genome                    94.2       4e-16
DQ837165.1 Ecotropis obliqua NPV strain A1, complete genome           94.2       4e-16
NC_025257.1 Erinnyis ello granulovirus, complete genome               93.3       4e-16
KJ406702.1 Erinnyis ello granulovirus, complete genome                93.3       4e-16
NC_009011.2 Spodoptera frugiperda MNPV virus, complete genome         91.5       1e-15
NC_007767.1 Hyphantria cunea nucleopolyhedrovirus, complete genome    91.5       1e-15
NC_003083.1 Epiphyas postvittana NPV, complete genome                 91.5       1e-15
EF035042.2 Spodoptera frugiperda MNPV isolate 3AP2, complete genome   91.5       1e-15
AP009046.1 Hyphantria cunea nucleopolyhedrovirus genomic DNA, com...  91.5       1e-15
AY043265.1 Epiphyas postvittana nucleopolyhedrovirus, complete ge...  91.5       1e-15
NC_006549.1 Singapore grouper iridovirus, complete genome             90.6       4e-15
AY521625.1 Singapore grouper iridovirus, complete genome              90.6       4e-15
NC_018875.1 Epinotia aporema granulovirus, complete genome            90.6       4e-15
NC_006549.1 Singapore grouper iridovirus, complete genome             90.6       4e-15
JN408834.1 Epinotia aporema granulovirus, complete genome             90.6       4e-15
AY521625.1 Singapore grouper iridovirus, complete genome              90.6       4e-15
NC_029997.2 Urbanus proteus nucleopolyhedrovirus isolate Southern...  89.7       4e-15
KR011717.2 Urbanus proteus nucleopolyhedrovirus isolate Southern ...  89.7       4e-15
MK637631.1 European chub iridovirus isolate LEC15001, complete ge...  87.8       2e-14
NC_040621.1 Operophtera brumata nucleopolyhedrovirus isolate Opbu...  87.8       2e-14
NC_021246.1 Mythimna separata entomopoxvirus 'L', complete genome     87.8       2e-14
MF614691.1 Operophtera brumata nucleopolyhedrovirus isolate OpbuN...  87.8       2e-14
HF679134.1 Mythimna separata entomopoxvirus 'L', complete genome      87.8       2e-14
NC_021923.1 Hemileuca sp. nucleopolyhedrovirus, complete genome       86.9       5e-14
NC_011616.1 Spodoptera litura nucleopolyhedrovirus II, complete g...  86.9       5e-14
KF158713.1 Hemileuca sp. nucleopolyhedrovirus, complete genome        86.9       5e-14
EU780426.1 Spodoptera litura nucleopolyhedrovirus II, complete ge...  86.9       5e-14
NC_027923.1 Perigonia lusca single nucleopolyhedrovirus, complete...  85.1       2e-13
KM596836.1 Perigonia lusca single nucleopolyhedrovirus, complete ...  85.1       2e-13
NC_023177.1 Choristoneura murinana alphabaculovirus strain Darmst...  81.5       2e-12
KF894742.1 Choristoneura murinana alphabaculovirus strain Darmsta...  81.5       2e-12
NC_025412.1 Melbournevirus isolate 1, complete genome                 80.6       2e-12
KM275475.1 Melbournevirus isolate 1, complete genome                  80.6       2e-12
NC_021248.1 Choristoneura biennis entomopoxvirus 'L', complete ge...  79.7       8e-12
HF679132.1 Choristoneura biennis entomopoxvirus 'L', complete genome  79.7       8e-12
NC_016072.1 Megavirus chiliensis, complete genome                     78.8       8e-12
JN258408.1 Megavirus chiliensis, complete genome                      78.8       8e-12
NC_034383.1 Pacmanvirus A23 genome assembly, complete genome: mon...  77.9       3e-11
LT706986.1 Pacmanvirus A23 genome assembly, complete genome: mono...  77.9       3e-11
NC_026440.1 Pandoravirus inopinatum isolate KlaHel, complete genome   74.3       3e-10
NC_025960.1 Agrotis segetum nucleopolyhedrovirus B isolate Englis...  74.3       3e-10
NC_001623.1 Autographa californica nucleopolyhedrovirus, complete...  74.3       3e-10
KP136319.1 Pandoravirus inopinatum isolate KlaHel, complete genome    74.3       3e-10
KM102981.1 Agrotis segetum nucleopolyhedrovirus B isolate English...  74.3       3e-10
L22858.1 Autographa californica nucleopolyhedrovirus clone C6, co...  74.3       3e-10
NC_040612.1 Cherax quadricarinatus iridovirus strain CQIV-CN01, c...  73.4       3e-10
MF197913.1 Cherax quadricarinatus iridovirus strain CQIV-CN01, co...  73.4       3e-10
NC_005137.2 Choristoneura fumiferana DEF MNPV, complete genome        72.5       1e-09
AY327402.2 Choristoneura fumiferana defective nucleopolyhedroviru...  72.5       1e-09
NC_020104.1 Acanthamoeba polyphaga moumouvirus, complete genome       70.7       4e-09
JX962719.1 Acanthamoeba polyphaga moumouvirus, complete genome        70.7       4e-09
NC_004690.1 Adoxophyes honmai NPV, complete genome                    69.8       4e-09
AP006270.1 Adoxophyes honmai nucleopolyhedrovirus DNA, complete g...  69.8       4e-09
NC_011423.1 Adoxophyes orana nucleopolyhedrovirus, complete genome    68.0       1e-08
NC_004778.3 Choristoneura fumiferana multiple nucleopolyhedroviru...  68.0       1e-08
EU591746.1 Adoxophyes orana nucleopolyhedrovirus, complete genome     68.0       1e-08
AF512031.3 Choristoneura fumiferana multiple nucleopolyhedrovirus...  68.0       1e-08
MN653921.1 Cetacean poxvirus 1 strain CePV-TA, complete genome        67.1       5e-08
NC_009503.1 Spodoptera litura granulovirus, complete genome           66.2       5e-08
DQ288858.2 Spodoptera litura granulovirus isolate SlGV-K1, comple...  66.2       5e-08
NC_022098.1 Pandoravirus salinus, complete genome                     65.3       2e-07
NC_001962.1 Bombyx mori NPV, complete genome                          65.3       2e-07
KC977571.1 Pandoravirus salinus, complete genome                      65.3       2e-07
L33180.1 Bombyx mori nuclear polyhedrosis virus isolate T3, compl...  65.3       2e-07
NC_019945.1 Thysanoplusia orichalcea NPV isolate p2, complete genome  64.4       2e-07
JX467702.1 Thysanoplusia orichalcea NPV isolate p2, complete genome   64.4       2e-07
NC_008725.1 Maruca vitrata MNPV, complete genome                      62.6       6e-07
EF125867.1 Maruca vitrata MNPV, complete genome                       62.6       6e-07
NC_030240.1 Catopsilia pomona nucleopolyhedrovirus isolate 416, c...  59.9       8e-06
NC_023426.1 Anomala cuprea entomopoxvirus DNA, complete genome, s...  59.9       8e-06
KU565883.1 Catopsilia pomona nucleopolyhedrovirus isolate 416, co...  59.9       8e-06
AP013055.1 Anomala cuprea entomopoxvirus DNA, complete genome, st...  59.9       8e-06
NC_029304.2 Cnaphalocrocis medinalis granulovirus strain Enping, ...  56.3       9e-05
KU593505.2 Cnaphalocrocis medinalis granulovirus strain Enping, c...  56.3       9e-05
NC_043529.1 Oxyplax ochracea nucleopolyhedrovirus isolate 435, co...  54.5       3e-04
MF143631.1 Oxyplax ochracea nucleopolyhedrovirus isolate 435          54.5       3e-04
NC_039213.1 Agrotis segetum granulovirus strain DA, complete genome   53.6       3e-04
NC_002520.1 Amsacta moorei entomopoxvirus 'L', complete genome        53.6       3e-04
KR584663.1 Agrotis segetum granulovirus strain DA, complete genome    53.6       3e-04
AF250284.1 Amsacta moorei entomopoxvirus, complete genome             53.6       3e-04
NC_013797.1 Artogeia rapae granulovirus isolate Wuhan, complete g...  52.7       0.001
NC_012639.1 Euproctis pseudoconspersa nucleopolyhedrovirus, compl...  52.7       0.001
GQ884143.1 Artogeia rapae granulovirus isolate Wuhan, complete ge...  52.7       0.001
FJ227128.1 Euproctis pseudoconspersa nucleopolyhedrovirus strain ...  52.7       0.001
NC_004062.1 Phthorimaea operculella granulovirus, complete genome     50.9       0.004
AF499596.1 Phthorimaea operculella granulovirus, complete genome      50.9       0.004
NC_008293.1 Clanis bilineata nucleopolyhedrosis virus, complete g...  47.3       0.048
DQ504428.1 Clanis bilineata nucleopolyhedrosis virus isolate DZ1,...  47.3       0.048
NC_041845.1 Flavobacterium phage FCV-1, complete genome               45.5       0.17 
NC_028094.1 Chrysochromulina ericina virus isolate CeV-01B, compl...  45.5       0.17 
KY979235.1 Flavobacterium phage FCV-1, complete genome                45.5       0.17 
KT820662.1 Chrysochromulina ericina virus isolate CeV-01B, comple...  45.5       0.17 
NC_049340.1 Tenacibaculum phage PTm1 DNA, complete genome             42.8       0.58 
NC_015463.1 Synechococcus phage S-CBS2, complete genome               42.8       0.58 
AP019524.1 Tenacibaculum phage PTm1 DNA, complete genome              42.8       0.58 
GU936714.1 Synechococcus phage S-CBS2, complete genome                42.8       0.58 
NC_031020.1 Morganella phage vB_MmoM_MP1, complete genome             41.9       2.0  
KX078569.1 Morganella phage vB_MmoM_MP1, complete genome              41.9       2.0  
NC_027016.1 Papio ursinus cytomegalovirus isolate OCOM4-52, compl...  41.0       2.0  
NC_025407.1 Avian paramyxovirus 11 isolate common_snipe/France/10...  41.0       2.0  
KR351281.1 Papio ursinus cytomegalovirus isolate OCOM4-52, comple...  41.0       2.0  
JQ886184.1 Avian paramyxovirus 11 isolate common_snipe/France/100...  41.0       2.0  
NC_036594.1 Orpheovirus IHUMI-LCC2 genome assembly, complete geno...  41.0       2.0  
NC_049383.1 Tenacibaculum phage pT24 DNA, complete genome             41.0       2.0  
NC_027016.1 Papio ursinus cytomegalovirus isolate OCOM4-52, compl...  41.0       2.0  
NC_015286.1 Synechococcus phage Syn19, complete genome                41.0       2.0  
NC_014637.1 Cafeteria roenbergensis virus BV-PW1, complete genome     41.0       2.0  
NC_005881.2 Ostreid herpesvirus 1, complete genome                    41.0       2.0  
NC_003038.1 Invertebrate iridescent virus 6, complete genome          41.0       2.0  
LT906555.1 Orpheovirus IHUMI-LCC2 genome assembly, complete genom...  41.0       2.0  
LC168164.1 Tenacibaculum phage pT24 DNA, complete genome              41.0       2.0  
KR351281.1 Papio ursinus cytomegalovirus isolate OCOM4-52, comple...  41.0       2.0  
GU071106.1 Synechococcus phage Syn19, complete genome                 41.0       2.0  
GU244497.1 Cafeteria roenbergensis virus BV-PW1, complete genome      41.0       2.0  
AY509253.2 Ostreid herpesvirus 1, complete genome                     41.0       2.0  
AF303741.1 Chilo iridescent virus complete genome                     41.0       2.0  
NC_005179.1 Yaba monkey tumor virus, complete genome                  40.1       7.1  
AY386371.1 Yaba monkey tumor virus, complete genome                   40.1       7.1  
NC_026242.1 Tipula oleracea nudivirus isolate 35, complete genome     40.1       7.1  
NC_023615.1 Invertebrate iridescent virus 22 isolate IIV22Aberyst...  40.1       7.1  
NC_007346.1 Emiliania huxleyi virus 86, complete genome               40.1       7.1  
NC_006557.1 Bacillus phage BCJA1c, complete genome                    40.1       7.1  
NC_001993.1 Melanoplus sanguinipes entomopoxvirus, complete genome    40.1       7.1  
KM610234.1 Tipula oleracea nudivirus isolate 35, complete genome      40.1       7.1  
HF920634.1 Invertebrate iridescent virus 22 isolate IIV22Aberystw...  40.1       7.1  
AJ890364.1 Emiliania huxleyi virus 86 isolate EhV86                   40.1       7.1  
AY616446.1 Bacillus clarkii bacteriophage BCJA1c, complete genome     40.1       7.1  
AF063866.1 Melanoplus sanguinipes entomopoxvirus 'O' isolate Tucs...  40.1       7.1  
NC_027200.1 Rat cytomegalovirus ALL-03 isolate Malaysian, complet...  39.2       7.1  
NC_024382.1 Alcelaphine herpesvirus 2 isolate topi-AlHV-2, comple...  39.2       7.1  
NC_019559.2 Murid herpesvirus 8 isolate England, complete genome      39.2       7.1  
LC613089.1 Carp edema virus FTI2020 DNA, complete genome              39.2       7.1  
FJ445140.1 Human rhinovirus 56 strain ATCC VR-1166, complete genome   39.2       7.1  
KF274499.1 Alcelaphine herpesvirus 2 isolate topi-AlHV-2, complet...  39.2       7.1  
JX867617.2 Murid herpesvirus 8 isolate England, complete genome       39.2       7.1  
NC_028819.1 Pseudoalteromonas Phage H103, complete genome             39.2       7.1  
NC_028663.1 Cyanophage P-TIM40, complete genome                       39.2       7.1  
NC_023639.1 Mimivirus terra2 genome                                   39.2       7.1  
NC_014767.1 Micromonas sp. RCC1109 virus MpV1, complete genome        39.2       7.1  
NC_014649.1 Acanthamoeba polyphaga mimivirus, complete genome         39.2       7.1  
MK570055.1 Nitrosopumilus spindle-shaped virus isolate NSV2, part...  39.2       7.1  
KP994596.1 Pseudoalteromonas Phage H103, complete genome              39.2       7.1  
KP211958.1 Cyanophage P-TIM40, complete genome                        39.2       7.1  
KF527228.1 Mimivirus terra2 genome                                    39.2       7.1  
HM004429.1 Micromonas sp. RCC1109 virus MpV1, complete genome         39.2       7.1  
HQ336222.2 Acanthamoeba polyphaga mimivirus, complete genome          39.2       7.1  


>NC_029692.1 Brazilian marseillevirus strain BH2014, complete 
genome
Length=362276

 Score = 163 bits (180),  Expect = 2e-37
 Identities = 165/215 (77%), Gaps = 0/215 (0%)
 Strand=Plus/Plus

Query  5502    AGGACCAGGTGCAGGGTCGACTCTTTCTGGATGTTGTAGTCAGAAAGAGTGCGGCCATCT  5561
               ||||| ||||| || || |||||||| |||||||| || || | ||| || |  ||||||
Sbjct  210903  AGGACAAGGTGAAGAGTGGACTCTTTTTGGATGTTATAATCCGCAAGGGTCCTTCCATCT  210962

Query  5562    TCCAGCTGCTTGCCTGCAAAGATGAGCCTCTGCTGGTCAGGGGGGATGCCCTCCTTATCC  5621
               ||||||||||||||||| ||||| || |  || |||||||| || |  || ||||| |||
Sbjct  210963  TCCAGCTGCTTGCCTGCGAAGATAAGGCGTTGTTGGTCAGGAGGAACTCCTTCCTTGTCC  211022

Query  5622    TGGATCTTGGCCTTCACATTCTCAATGGTGTCGCTGGGCTCCACCTCCAGGGTGATGGTC  5681
               ||||||||    ||||| || || ||||||||   |   || ||||| || ||||| |||
Sbjct  211023  TGGATCTTTTGTTTCACGTTTTCGATGGTGTCAGAGCTTTCAACCTCGAGAGTGATCGTC  211082

Query  5682    TTGCCCGTCAGGGTCTTCACGAAAATTTGCATTTT  5716
               || ||||| || ||||| || || |  ||||||||
Sbjct  211083  TTTCCCGTGAGAGTCTTTACAAACACCTGCATTTT  211117


 Score = 163 bits (180),  Expect = 2e-37
 Identities = 162/210 (77%), Gaps = 0/210 (0%)
 Strand=Plus/Plus

Query  5276    GACCAGGTGCAGGGTCGACTCTTTCTGGATGTTGTAATCAGAAAGAGTGCGGCCATCTTC  5335
               ||| ||||| || || |||||||| |||||||| ||||| | ||| || |  ||||||||
Sbjct  210905  GACAAGGTGAAGAGTGGACTCTTTTTGGATGTTATAATCCGCAAGGGTCCTTCCATCTTC  210964

Query  5336    CAGCTGCTTGCCTGCAAAGATGAGCCTCTGCTGGTCAGGGGGGATGCCCTCCTTATCCTG  5395
               ||||||||||||||| ||||| || |  || |||||||| || |  || ||||| |||||
Sbjct  210965  CAGCTGCTTGCCTGCGAAGATAAGGCGTTGTTGGTCAGGAGGAACTCCTTCCTTGTCCTG  211024

Query  5396    GATCTTGGCCTTCACATTCTCAATGGTGTCGCTGGGCTCCACCTCCAGGGTGATGGTCTT  5455
               ||||||    ||||| || || ||||||||   |   || ||||| || ||||| |||||
Sbjct  211025  GATCTTTTGTTTCACGTTTTCGATGGTGTCAGAGCTTTCAACCTCGAGAGTGATCGTCTT  211084

Query  5456    GCCCGTCAGGGTCTTCACGAAGATCTGCAT  5485
                ||||| || ||||| || || | ||||||
Sbjct  211085  TCCCGTGAGAGTCTTTACAAACACCTGCAT  211114


 Score = 162 bits (179),  Expect = 9e-37
 Identities = 163/212 (77%), Gaps = 0/212 (0%)
 Strand=Plus/Plus

Query  5046    AGGACCAGGTGCAGGGTCGACTCTTTCTGGATGTTGTAGTCAGAAAGAGTGCGGCCATCT  5105
               ||||| ||||| || || |||||||| |||||||| || || | ||| || |  ||||||
Sbjct  210903  AGGACAAGGTGAAGAGTGGACTCTTTTTGGATGTTATAATCCGCAAGGGTCCTTCCATCT  210962

Query  5106    TCCAGCTGCTTGCCTGCAAAGATGAGCCTCTGCTGGTCAGGGGGGATGCCCTCCTTATCC  5165
               ||||||||||||||||| ||||| || |  || |||||||| || |  || ||||| |||
Sbjct  210963  TCCAGCTGCTTGCCTGCGAAGATAAGGCGTTGTTGGTCAGGAGGAACTCCTTCCTTGTCC  211022

Query  5166    TGGATCTTGGCCTTCACATTCTCAATGGTGTCGCTGGGCTCCACCTCCAGGGTGATGGTC  5225
               ||||||||    ||||| || || ||||||||   |   || ||||| || ||||| |||
Sbjct  211023  TGGATCTTTTGTTTCACGTTTTCGATGGTGTCAGAGCTTTCAACCTCGAGAGTGATCGTC  211082

Query  5226    TTGCCCGTCAGGGTCTTCACGAAGATCTGCAT  5257
               || ||||| || ||||| || || | ||||||
Sbjct  211083  TTTCCCGTGAGAGTCTTTACAAACACCTGCAT  211114


>KT752522.1 Brazilian marseillevirus strain BH2014, complete genome
Length=362276

 Score = 163 bits (180),  Expect = 2e-37
 Identities = 165/215 (77%), Gaps = 0/215 (0%)
 Strand=Plus/Plus

Query  5502    AGGACCAGGTGCAGGGTCGACTCTTTCTGGATGTTGTAGTCAGAAAGAGTGCGGCCATCT  5561
               ||||| ||||| || || |||||||| |||||||| || || | ||| || |  ||||||
Sbjct  210903  AGGACAAGGTGAAGAGTGGACTCTTTTTGGATGTTATAATCCGCAAGGGTCCTTCCATCT  210962

Query  5562    TCCAGCTGCTTGCCTGCAAAGATGAGCCTCTGCTGGTCAGGGGGGATGCCCTCCTTATCC  5621
               ||||||||||||||||| ||||| || |  || |||||||| || |  || ||||| |||
Sbjct  210963  TCCAGCTGCTTGCCTGCGAAGATAAGGCGTTGTTGGTCAGGAGGAACTCCTTCCTTGTCC  211022

Query  5622    TGGATCTTGGCCTTCACATTCTCAATGGTGTCGCTGGGCTCCACCTCCAGGGTGATGGTC  5681
               ||||||||    ||||| || || ||||||||   |   || ||||| || ||||| |||
Sbjct  211023  TGGATCTTTTGTTTCACGTTTTCGATGGTGTCAGAGCTTTCAACCTCGAGAGTGATCGTC  211082

Query  5682    TTGCCCGTCAGGGTCTTCACGAAAATTTGCATTTT  5716
               || ||||| || ||||| || || |  ||||||||
Sbjct  211083  TTTCCCGTGAGAGTCTTTACAAACACCTGCATTTT  211117


 Score = 163 bits (180),  Expect = 2e-37
 Identities = 162/210 (77%), Gaps = 0/210 (0%)
 Strand=Plus/Plus

Query  5276    GACCAGGTGCAGGGTCGACTCTTTCTGGATGTTGTAATCAGAAAGAGTGCGGCCATCTTC  5335
               ||| ||||| || || |||||||| |||||||| ||||| | ||| || |  ||||||||
Sbjct  210905  GACAAGGTGAAGAGTGGACTCTTTTTGGATGTTATAATCCGCAAGGGTCCTTCCATCTTC  210964

Query  5336    CAGCTGCTTGCCTGCAAAGATGAGCCTCTGCTGGTCAGGGGGGATGCCCTCCTTATCCTG  5395
               ||||||||||||||| ||||| || |  || |||||||| || |  || ||||| |||||
Sbjct  210965  CAGCTGCTTGCCTGCGAAGATAAGGCGTTGTTGGTCAGGAGGAACTCCTTCCTTGTCCTG  211024

Query  5396    GATCTTGGCCTTCACATTCTCAATGGTGTCGCTGGGCTCCACCTCCAGGGTGATGGTCTT  5455
               ||||||    ||||| || || ||||||||   |   || ||||| || ||||| |||||
Sbjct  211025  GATCTTTTGTTTCACGTTTTCGATGGTGTCAGAGCTTTCAACCTCGAGAGTGATCGTCTT  211084

Query  5456    GCCCGTCAGGGTCTTCACGAAGATCTGCAT  5485
                ||||| || ||||| || || | ||||||
Sbjct  211085  TCCCGTGAGAGTCTTTACAAACACCTGCAT  211114


 Score = 162 bits (179),  Expect = 9e-37
 Identities = 163/212 (77%), Gaps = 0/212 (0%)
 Strand=Plus/Plus

Query  5046    AGGACCAGGTGCAGGGTCGACTCTTTCTGGATGTTGTAGTCAGAAAGAGTGCGGCCATCT  5105
               ||||| ||||| || || |||||||| |||||||| || || | ||| || |  ||||||
Sbjct  210903  AGGACAAGGTGAAGAGTGGACTCTTTTTGGATGTTATAATCCGCAAGGGTCCTTCCATCT  210962

Query  5106    TCCAGCTGCTTGCCTGCAAAGATGAGCCTCTGCTGGTCAGGGGGGATGCCCTCCTTATCC  5165
               ||||||||||||||||| ||||| || |  || |||||||| || |  || ||||| |||
Sbjct  210963  TCCAGCTGCTTGCCTGCGAAGATAAGGCGTTGTTGGTCAGGAGGAACTCCTTCCTTGTCC  211022

Query  5166    TGGATCTTGGCCTTCACATTCTCAATGGTGTCGCTGGGCTCCACCTCCAGGGTGATGGTC  5225
               ||||||||    ||||| || || ||||||||   |   || ||||| || ||||| |||
Sbjct  211023  TGGATCTTTTGTTTCACGTTTTCGATGGTGTCAGAGCTTTCAACCTCGAGAGTGATCGTC  211082

Query  5226    TTGCCCGTCAGGGTCTTCACGAAGATCTGCAT  5257
               || ||||| || ||||| || || | ||||||
Sbjct  211083  TTTCCCGTGAGAGTCTTTACAAACACCTGCAT  211114


>NC_020864.1 Micromonas pusilla virus 12T genomic sequence
Length=205622

 Score = 152 bits (168),  Expect = 4e-34
 Identities = 162/214 (76%), Gaps = 0/214 (0%)
 Strand=Plus/Minus

Query  5277    ACCAGGTGCAGGGTCGACTCTTTCTGGATGTTGTAATCAGAAAGAGTGCGGCCATCTTCC  5336
               || ||||| || || ||||| || || | |||||||||||  || || || |||||||| 
Sbjct  172070  ACAAGGTGTAGAGTAGACTCCTTTTGAACGTTGTAATCAGCGAGGGTACGTCCATCTTCA  172011

Query  5337    AGCTGCTTGCCTGCAAAGATGAGCCTCTGCTGGTCAGGGGGGATGCCCTCCTTATCCTGG  5396
               ||||| || || ||||| || || |  ||||| || || || ||||| |||||||| || 
Sbjct  172010  AGCTGTTTACCAGCAAAAATAAGTCGTTGCTGATCGGGTGGAATGCCTTCCTTATCTTGA  171951

Query  5397    ATCTTGGCCTTCACATTCTCAATGGTGTCGCTGGGCTCCACCTCCAGGGTGATGGTCTTG  5456
               |||||||| || |  || || || |||||    | ||| ||||| |||||||| || || 
Sbjct  171950  ATCTTGGCTTTGATGTTATCGATTGTGTCTGACGACTCAACCTCGAGGGTGATAGTTTTT  171891

Query  5457    CCCGTCAGGGTCTTCACGAAGATCTGCATACCAC  5490
               || || ||||| ||||| ||||| ||||||| ||
Sbjct  171890  CCAGTAAGGGTTTTCACAAAGATTTGCATACTAC  171857


>HQ632826.1 Micromonas pusilla virus 12T genomic sequence
Length=205622

 Score = 152 bits (168),  Expect = 4e-34
 Identities = 162/214 (76%), Gaps = 0/214 (0%)
 Strand=Plus/Minus

Query  5277    ACCAGGTGCAGGGTCGACTCTTTCTGGATGTTGTAATCAGAAAGAGTGCGGCCATCTTCC  5336
               || ||||| || || ||||| || || | |||||||||||  || || || |||||||| 
Sbjct  172070  ACAAGGTGTAGAGTAGACTCCTTTTGAACGTTGTAATCAGCGAGGGTACGTCCATCTTCA  172011

Query  5337    AGCTGCTTGCCTGCAAAGATGAGCCTCTGCTGGTCAGGGGGGATGCCCTCCTTATCCTGG  5396
               ||||| || || ||||| || || |  ||||| || || || ||||| |||||||| || 
Sbjct  172010  AGCTGTTTACCAGCAAAAATAAGTCGTTGCTGATCGGGTGGAATGCCTTCCTTATCTTGA  171951

Query  5397    ATCTTGGCCTTCACATTCTCAATGGTGTCGCTGGGCTCCACCTCCAGGGTGATGGTCTTG  5456
               |||||||| || |  || || || |||||    | ||| ||||| |||||||| || || 
Sbjct  171950  ATCTTGGCTTTGATGTTATCGATTGTGTCTGACGACTCAACCTCGAGGGTGATAGTTTTT  171891

Query  5457    CCCGTCAGGGTCTTCACGAAGATCTGCATACCAC  5490
               || || ||||| ||||| ||||| ||||||| ||
Sbjct  171890  CCAGTAAGGGTTTTCACAAAGATTTGCATACTAC  171857


>NC_033775.1 Noumeavirus isolate NMV1, complete genome
Length=376207

 Score = 150 bits (166),  Expect = 2e-33
 Identities = 168/222 (76%), Gaps = 7/222 (3%)
 Strand=Plus/Minus

Query  5505    ACCAGGTGCAGGGTCGACTCTTTCTGGATGTTGTAGTCAGAAAGAGTGCGGCCATCTTCC  5564
               || || ||||| || || ||||| |||| ||| || || | |||||| |  |||||||| 
Sbjct  178129  ACAAGATGCAGTGTTGATTCTTTTTGGACGTTATAATCGGCAAGAGTCCTTCCATCTTCG  178070

Query  5565    AGCTGCTTGCCTGCAAAGATGAGCCTCTGCTGGTCAGGGGGGATGCCCTCCTTATCCTGG  5624
               ||||| || || || ||||| || |  |||||||| || ||||| || || || ||||| 
Sbjct  178069  AGCTGTTTTCCGGCGAAGATAAGTCGTTGCTGGTCCGGAGGGATTCCTTCTTTGTCCTGA  178010

Query  5625    ATCTTGGCCTTCACATTCTCAATGGTGTCGCTGGGCT--CCACCTCCAGGGTGATGGTCT  5682
               |||||    || || ||||| ||||||||  || |||  ||||||| |||||||| || |
Sbjct  178009  ATCTTTTGTTTGACGTTCTCGATGGTGTC--TGAGCTTTCCACCTCGAGGGTGATCGTTT  177952

Query  5683    TGCCCGTCAGGGTCTTCACGAAAATTT---GCATTTTGACCT  5721
               | || || || || |||||||||||||   ||||||| ||||
Sbjct  177951  TTCCTGTGAGAGTTTTCACGAAAATTTGGAGCATTTTAACCT  177910


>KX066233.1 Noumeavirus isolate NMV1, complete genome
Length=376207

 Score = 150 bits (166),  Expect = 2e-33
 Identities = 168/222 (76%), Gaps = 7/222 (3%)
 Strand=Plus/Minus

Query  5505    ACCAGGTGCAGGGTCGACTCTTTCTGGATGTTGTAGTCAGAAAGAGTGCGGCCATCTTCC  5564
               || || ||||| || || ||||| |||| ||| || || | |||||| |  |||||||| 
Sbjct  178129  ACAAGATGCAGTGTTGATTCTTTTTGGACGTTATAATCGGCAAGAGTCCTTCCATCTTCG  178070

Query  5565    AGCTGCTTGCCTGCAAAGATGAGCCTCTGCTGGTCAGGGGGGATGCCCTCCTTATCCTGG  5624
               ||||| || || || ||||| || |  |||||||| || ||||| || || || ||||| 
Sbjct  178069  AGCTGTTTTCCGGCGAAGATAAGTCGTTGCTGGTCCGGAGGGATTCCTTCTTTGTCCTGA  178010

Query  5625    ATCTTGGCCTTCACATTCTCAATGGTGTCGCTGGGCT--CCACCTCCAGGGTGATGGTCT  5682
               |||||    || || ||||| ||||||||  || |||  ||||||| |||||||| || |
Sbjct  178009  ATCTTTTGTTTGACGTTCTCGATGGTGTC--TGAGCTTTCCACCTCGAGGGTGATCGTTT  177952

Query  5683    TGCCCGTCAGGGTCTTCACGAAAATTT---GCATTTTGACCT  5721
               | || || || || |||||||||||||   ||||||| ||||
Sbjct  177951  TTCCTGTGAGAGTTTTCACGAAAATTTGGAGCATTTTAACCT  177910


>NC_024625.1 Peridroma alphabaculovirus isolate GR_167, complete 
genome
Length=151109

 Score = 150 bits (165),  Expect = 5e-33
 Identities = 172/229 (75%), Gaps = 2/229 (1%)
 Strand=Plus/Plus

Query  5030    GCCACCCCTCAGACGCAGGACCAGGTGCAGGGTCGACTCTTTCTGGATGTTGTAGTCAGA  5089
               ||| || | ||| ||||| ||||  || | ||| ||||||||||| || ||||| ||   
Sbjct  133433  GCCGCCACGCAGCCGCAGCACCAAATGTATGGTGGACTCTTTCTGTATATTGTAATCGCC  133492

Query  5090    AAGAGTGCGGCCA-TCTTCCAGCTGCTTGCCTGCAAAGATGAGCCTCTGCTGGTCAGGGG  5148
                |  ||| | | | || || ||||||||||| ||  | ||||||| ||||||||| || |
Sbjct  133493  CATCGTG-GACGAGTCCTCGAGCTGCTTGCCCGCGTAAATGAGCCGCTGCTGGTCGGGAG  133551

Query  5149    GGATGCCCTCCTTATCCTGGATCTTGGCCTTCACATTCTCAATGGTGTCGCTGGGCTCCA  5208
               ||||||| ||||| ||   ||||||   ||| |  | |||||  |||||| |||||||||
Sbjct  133552  GGATGCCTTCCTTGTCGGTGATCTTTTGCTTGAGCTGCTCAACCGTGTCGGTGGGCTCCA  133611

Query  5209    CCTCCAGGGTGATGGTCTTGCCCGTCAGGGTCTTCACGAAGATCTGCAT  5257
               | || | ||||| ||| ||||| ||||| || || ||||| ||||||||
Sbjct  133612  CGTCGACGGTGACGGTTTTGCCGGTCAGAGTTTTTACGAAAATCTGCAT  133660


 Score = 148 bits (163),  Expect = 2e-32
 Identities = 171/228 (75%), Gaps = 2/228 (1%)
 Strand=Plus/Plus

Query  5259    CCACCTCTCAGACGCAAGACCAGGTGCAGGGTCGACTCTTTCTGGATGTTGTAATCAGAA  5318
               || || | ||| ||||  ||||  || | ||| ||||||||||| || ||||||||    
Sbjct  133434  CCGCCACGCAGCCGCAGCACCAAATGTATGGTGGACTCTTTCTGTATATTGTAATCGCCC  133493

Query  5319    AGAGTGCGGCCA-TCTTCCAGCTGCTTGCCTGCAAAGATGAGCCTCTGCTGGTCAGGGGG  5377
               |  ||| | | | || || ||||||||||| ||  | ||||||| ||||||||| || ||
Sbjct  133494  ATCGTG-GACGAGTCCTCGAGCTGCTTGCCCGCGTAAATGAGCCGCTGCTGGTCGGGAGG  133552

Query  5378    GATGCCCTCCTTATCCTGGATCTTGGCCTTCACATTCTCAATGGTGTCGCTGGGCTCCAC  5437
               |||||| ||||| ||   ||||||   ||| |  | |||||  |||||| ||||||||||
Sbjct  133553  GATGCCTTCCTTGTCGGTGATCTTTTGCTTGAGCTGCTCAACCGTGTCGGTGGGCTCCAC  133612

Query  5438    CTCCAGGGTGATGGTCTTGCCCGTCAGGGTCTTCACGAAGATCTGCAT  5485
                || | ||||| ||| ||||| ||||| || || ||||| ||||||||
Sbjct  133613  GTCGACGGTGACGGTTTTGCCGGTCAGAGTTTTTACGAAAATCTGCAT  133660


 Score = 148 bits (163),  Expect = 2e-32
 Identities = 171/228 (75%), Gaps = 2/228 (1%)
 Strand=Plus/Plus

Query  5487    CCACCCCTCAGACGCAGGACCAGGTGCAGGGTCGACTCTTTCTGGATGTTGTAGTCAGAA  5546
               || || | ||| ||||| ||||  || | ||| ||||||||||| || ||||| ||    
Sbjct  133434  CCGCCACGCAGCCGCAGCACCAAATGTATGGTGGACTCTTTCTGTATATTGTAATCGCCC  133493

Query  5547    AGAGTGCGGCCA-TCTTCCAGCTGCTTGCCTGCAAAGATGAGCCTCTGCTGGTCAGGGGG  5605
               |  ||| | | | || || ||||||||||| ||  | ||||||| ||||||||| || ||
Sbjct  133494  ATCGTG-GACGAGTCCTCGAGCTGCTTGCCCGCGTAAATGAGCCGCTGCTGGTCGGGAGG  133552

Query  5606    GATGCCCTCCTTATCCTGGATCTTGGCCTTCACATTCTCAATGGTGTCGCTGGGCTCCAC  5665
               |||||| ||||| ||   ||||||   ||| |  | |||||  |||||| ||||||||||
Sbjct  133553  GATGCCTTCCTTGTCGGTGATCTTTTGCTTGAGCTGCTCAACCGTGTCGGTGGGCTCCAC  133612

Query  5666    CTCCAGGGTGATGGTCTTGCCCGTCAGGGTCTTCACGAAAATTTGCAT  5713
                || | ||||| ||| ||||| ||||| || || |||||||| |||||
Sbjct  133613  GTCGACGGTGACGGTTTTGCCGGTCAGAGTTTTTACGAAAATCTGCAT  133660


>NC_001973.1 Lymantria dispar MNPV, complete genome
Length=161046

 Score = 150 bits (165),  Expect = 5e-33
 Identities = 171/230 (74%), Gaps = 0/230 (0%)
 Strand=Plus/Minus

Query  5487   CCACCCCTCAGACGCAGGACCAGGTGCAGGGTCGACTCTTTCTGGATGTTGTAGTCAGAA  5546
              || |||||||  ||||  || || ||||| || | ||| |||||||||||||||||    
Sbjct  40916  CCGCCCCTCAAGCGCAACACTAGATGCAGCGTGGCCTCCTTCTGGATGTTGTAGTCGTTG  40857

Query  5547   AGAGTGCGGCCATCTTCCAGCTGCTTGCCTGCAAAGATGAGCCTCTGCTGGTCAGGGGGG  5606
              || |||||  | || |||||||| ||||| ||  ||||||| |  |||||||| | ||||
Sbjct  40856  AGGGTGCGCTCGTCGTCCAGCTGTTTGCCCGCGTAGATGAGTCGTTGCTGGTCCGCGGGG  40797

Query  5607   ATGCCCTCCTTATCCTGGATCTTGGCCTTCACATTCTCAATGGTGTCGCTGGGCTCCACC  5666
              |||||||| || ||  | || ||  |||| |   | |  | | ||||| |||  || || 
Sbjct  40796  ATGCCCTCTTTGTCGAGAATTTTTTCCTTGAGCGTTTGCACGCTGTCGGTGGCTTCGACG  40737

Query  5667   TCCAGGGTGATGGTCTTGCCCGTCAGGGTCTTCACGAAAATTTGCATTTT  5716
              || | ||||||||| |||||||| || || || ||||| |||||||||||
Sbjct  40736  TCGACGGTGATGGTTTTGCCCGTGAGCGTTTTTACGAATATTTGCATTTT  40687


 Score = 141 bits (156),  Expect = 8e-31
 Identities = 168/228 (74%), Gaps = 0/228 (0%)
 Strand=Plus/Minus

Query  5030   GCCACCCCTCAGACGCAGGACCAGGTGCAGGGTCGACTCTTTCTGGATGTTGTAGTCAGA  5089
              ||| |||||||  ||||  || || ||||| || | ||| |||||||||||||||||   
Sbjct  40917  GCCGCCCCTCAAGCGCAACACTAGATGCAGCGTGGCCTCCTTCTGGATGTTGTAGTCGTT  40858

Query  5090   AAGAGTGCGGCCATCTTCCAGCTGCTTGCCTGCAAAGATGAGCCTCTGCTGGTCAGGGGG  5149
               || |||||  | || |||||||| ||||| ||  ||||||| |  |||||||| | |||
Sbjct  40857  GAGGGTGCGCTCGTCGTCCAGCTGTTTGCCCGCGTAGATGAGTCGTTGCTGGTCCGCGGG  40798

Query  5150   GATGCCCTCCTTATCCTGGATCTTGGCCTTCACATTCTCAATGGTGTCGCTGGGCTCCAC  5209
              ||||||||| || ||  | || ||  |||| |   | |  | | ||||| |||  || ||
Sbjct  40797  GATGCCCTCTTTGTCGAGAATTTTTTCCTTGAGCGTTTGCACGCTGTCGGTGGCTTCGAC  40738

Query  5210   CTCCAGGGTGATGGTCTTGCCCGTCAGGGTCTTCACGAAGATCTGCAT  5257
               || | ||||||||| |||||||| || || || ||||| || |||||
Sbjct  40737  GTCGACGGTGATGGTTTTGCCCGTGAGCGTTTTTACGAATATTTGCAT  40690


 Score = 135 bits (149),  Expect = 1e-28
 Identities = 166/227 (73%), Gaps = 0/227 (0%)
 Strand=Plus/Minus

Query  5259   CCACCTCTCAGACGCAAGACCAGGTGCAGGGTCGACTCTTTCTGGATGTTGTAATCAGAA  5318
              || || ||||  ||||| || || ||||| || | ||| |||||||||||||| ||    
Sbjct  40916  CCGCCCCTCAAGCGCAACACTAGATGCAGCGTGGCCTCCTTCTGGATGTTGTAGTCGTTG  40857

Query  5319   AGAGTGCGGCCATCTTCCAGCTGCTTGCCTGCAAAGATGAGCCTCTGCTGGTCAGGGGGG  5378
              || |||||  | || |||||||| ||||| ||  ||||||| |  |||||||| | ||||
Sbjct  40856  AGGGTGCGCTCGTCGTCCAGCTGTTTGCCCGCGTAGATGAGTCGTTGCTGGTCCGCGGGG  40797

Query  5379   ATGCCCTCCTTATCCTGGATCTTGGCCTTCACATTCTCAATGGTGTCGCTGGGCTCCACC  5438
              |||||||| || ||  | || ||  |||| |   | |  | | ||||| |||  || || 
Sbjct  40796  ATGCCCTCTTTGTCGAGAATTTTTTCCTTGAGCGTTTGCACGCTGTCGGTGGCTTCGACG  40737

Query  5439   TCCAGGGTGATGGTCTTGCCCGTCAGGGTCTTCACGAAGATCTGCAT  5485
              || | ||||||||| |||||||| || || || ||||| || |||||
Sbjct  40736  TCGACGGTGATGGTTTTGCCCGTGAGCGTTTTTACGAATATTTGCAT  40690


>KM009991.1 Peridroma alphabaculovirus isolate GR_167, complete 
genome
Length=151109

 Score = 150 bits (165),  Expect = 5e-33
 Identities = 172/229 (75%), Gaps = 2/229 (1%)
 Strand=Plus/Plus

Query  5030    GCCACCCCTCAGACGCAGGACCAGGTGCAGGGTCGACTCTTTCTGGATGTTGTAGTCAGA  5089
               ||| || | ||| ||||| ||||  || | ||| ||||||||||| || ||||| ||   
Sbjct  133433  GCCGCCACGCAGCCGCAGCACCAAATGTATGGTGGACTCTTTCTGTATATTGTAATCGCC  133492

Query  5090    AAGAGTGCGGCCA-TCTTCCAGCTGCTTGCCTGCAAAGATGAGCCTCTGCTGGTCAGGGG  5148
                |  ||| | | | || || ||||||||||| ||  | ||||||| ||||||||| || |
Sbjct  133493  CATCGTG-GACGAGTCCTCGAGCTGCTTGCCCGCGTAAATGAGCCGCTGCTGGTCGGGAG  133551

Query  5149    GGATGCCCTCCTTATCCTGGATCTTGGCCTTCACATTCTCAATGGTGTCGCTGGGCTCCA  5208
               ||||||| ||||| ||   ||||||   ||| |  | |||||  |||||| |||||||||
Sbjct  133552  GGATGCCTTCCTTGTCGGTGATCTTTTGCTTGAGCTGCTCAACCGTGTCGGTGGGCTCCA  133611

Query  5209    CCTCCAGGGTGATGGTCTTGCCCGTCAGGGTCTTCACGAAGATCTGCAT  5257
               | || | ||||| ||| ||||| ||||| || || ||||| ||||||||
Sbjct  133612  CGTCGACGGTGACGGTTTTGCCGGTCAGAGTTTTTACGAAAATCTGCAT  133660


 Score = 148 bits (163),  Expect = 2e-32
 Identities = 171/228 (75%), Gaps = 2/228 (1%)
 Strand=Plus/Plus

Query  5259    CCACCTCTCAGACGCAAGACCAGGTGCAGGGTCGACTCTTTCTGGATGTTGTAATCAGAA  5318
               || || | ||| ||||  ||||  || | ||| ||||||||||| || ||||||||    
Sbjct  133434  CCGCCACGCAGCCGCAGCACCAAATGTATGGTGGACTCTTTCTGTATATTGTAATCGCCC  133493

Query  5319    AGAGTGCGGCCA-TCTTCCAGCTGCTTGCCTGCAAAGATGAGCCTCTGCTGGTCAGGGGG  5377
               |  ||| | | | || || ||||||||||| ||  | ||||||| ||||||||| || ||
Sbjct  133494  ATCGTG-GACGAGTCCTCGAGCTGCTTGCCCGCGTAAATGAGCCGCTGCTGGTCGGGAGG  133552

Query  5378    GATGCCCTCCTTATCCTGGATCTTGGCCTTCACATTCTCAATGGTGTCGCTGGGCTCCAC  5437
               |||||| ||||| ||   ||||||   ||| |  | |||||  |||||| ||||||||||
Sbjct  133553  GATGCCTTCCTTGTCGGTGATCTTTTGCTTGAGCTGCTCAACCGTGTCGGTGGGCTCCAC  133612

Query  5438    CTCCAGGGTGATGGTCTTGCCCGTCAGGGTCTTCACGAAGATCTGCAT  5485
                || | ||||| ||| ||||| ||||| || || ||||| ||||||||
Sbjct  133613  GTCGACGGTGACGGTTTTGCCGGTCAGAGTTTTTACGAAAATCTGCAT  133660


 Score = 148 bits (163),  Expect = 2e-32
 Identities = 171/228 (75%), Gaps = 2/228 (1%)
 Strand=Plus/Plus

Query  5487    CCACCCCTCAGACGCAGGACCAGGTGCAGGGTCGACTCTTTCTGGATGTTGTAGTCAGAA  5546
               || || | ||| ||||| ||||  || | ||| ||||||||||| || ||||| ||    
Sbjct  133434  CCGCCACGCAGCCGCAGCACCAAATGTATGGTGGACTCTTTCTGTATATTGTAATCGCCC  133493

Query  5547    AGAGTGCGGCCA-TCTTCCAGCTGCTTGCCTGCAAAGATGAGCCTCTGCTGGTCAGGGGG  5605
               |  ||| | | | || || ||||||||||| ||  | ||||||| ||||||||| || ||
Sbjct  133494  ATCGTG-GACGAGTCCTCGAGCTGCTTGCCCGCGTAAATGAGCCGCTGCTGGTCGGGAGG  133552

Query  5606    GATGCCCTCCTTATCCTGGATCTTGGCCTTCACATTCTCAATGGTGTCGCTGGGCTCCAC  5665
               |||||| ||||| ||   ||||||   ||| |  | |||||  |||||| ||||||||||
Sbjct  133553  GATGCCTTCCTTGTCGGTGATCTTTTGCTTGAGCTGCTCAACCGTGTCGGTGGGCTCCAC  133612

Query  5666    CTCCAGGGTGATGGTCTTGCCCGTCAGGGTCTTCACGAAAATTTGCAT  5713
                || | ||||| ||| ||||| ||||| || || |||||||| |||||
Sbjct  133613  GTCGACGGTGACGGTTTTGCCGGTCAGAGTTTTTACGAAAATCTGCAT  133660


>AF081810.1 Lymantria dispar nucleopolyhedrovirus, complete genome
Length=161046

 Score = 150 bits (165),  Expect = 5e-33
 Identities = 171/230 (74%), Gaps = 0/230 (0%)
 Strand=Plus/Minus

Query  5487   CCACCCCTCAGACGCAGGACCAGGTGCAGGGTCGACTCTTTCTGGATGTTGTAGTCAGAA  5546
              || |||||||  ||||  || || ||||| || | ||| |||||||||||||||||    
Sbjct  40916  CCGCCCCTCAAGCGCAACACTAGATGCAGCGTGGCCTCCTTCTGGATGTTGTAGTCGTTG  40857

Query  5547   AGAGTGCGGCCATCTTCCAGCTGCTTGCCTGCAAAGATGAGCCTCTGCTGGTCAGGGGGG  5606
              || |||||  | || |||||||| ||||| ||  ||||||| |  |||||||| | ||||
Sbjct  40856  AGGGTGCGCTCGTCGTCCAGCTGTTTGCCCGCGTAGATGAGTCGTTGCTGGTCCGCGGGG  40797

Query  5607   ATGCCCTCCTTATCCTGGATCTTGGCCTTCACATTCTCAATGGTGTCGCTGGGCTCCACC  5666
              |||||||| || ||  | || ||  |||| |   | |  | | ||||| |||  || || 
Sbjct  40796  ATGCCCTCTTTGTCGAGAATTTTTTCCTTGAGCGTTTGCACGCTGTCGGTGGCTTCGACG  40737

Query  5667   TCCAGGGTGATGGTCTTGCCCGTCAGGGTCTTCACGAAAATTTGCATTTT  5716
              || | ||||||||| |||||||| || || || ||||| |||||||||||
Sbjct  40736  TCGACGGTGATGGTTTTGCCCGTGAGCGTTTTTACGAATATTTGCATTTT  40687


 Score = 141 bits (156),  Expect = 8e-31
 Identities = 168/228 (74%), Gaps = 0/228 (0%)
 Strand=Plus/Minus

Query  5030   GCCACCCCTCAGACGCAGGACCAGGTGCAGGGTCGACTCTTTCTGGATGTTGTAGTCAGA  5089
              ||| |||||||  ||||  || || ||||| || | ||| |||||||||||||||||   
Sbjct  40917  GCCGCCCCTCAAGCGCAACACTAGATGCAGCGTGGCCTCCTTCTGGATGTTGTAGTCGTT  40858

Query  5090   AAGAGTGCGGCCATCTTCCAGCTGCTTGCCTGCAAAGATGAGCCTCTGCTGGTCAGGGGG  5149
               || |||||  | || |||||||| ||||| ||  ||||||| |  |||||||| | |||
Sbjct  40857  GAGGGTGCGCTCGTCGTCCAGCTGTTTGCCCGCGTAGATGAGTCGTTGCTGGTCCGCGGG  40798

Query  5150   GATGCCCTCCTTATCCTGGATCTTGGCCTTCACATTCTCAATGGTGTCGCTGGGCTCCAC  5209
              ||||||||| || ||  | || ||  |||| |   | |  | | ||||| |||  || ||
Sbjct  40797  GATGCCCTCTTTGTCGAGAATTTTTTCCTTGAGCGTTTGCACGCTGTCGGTGGCTTCGAC  40738

Query  5210   CTCCAGGGTGATGGTCTTGCCCGTCAGGGTCTTCACGAAGATCTGCAT  5257
               || | ||||||||| |||||||| || || || ||||| || |||||
Sbjct  40737  GTCGACGGTGATGGTTTTGCCCGTGAGCGTTTTTACGAATATTTGCAT  40690


 Score = 135 bits (149),  Expect = 1e-28
 Identities = 166/227 (73%), Gaps = 0/227 (0%)
 Strand=Plus/Minus

Query  5259   CCACCTCTCAGACGCAAGACCAGGTGCAGGGTCGACTCTTTCTGGATGTTGTAATCAGAA  5318
              || || ||||  ||||| || || ||||| || | ||| |||||||||||||| ||    
Sbjct  40916  CCGCCCCTCAAGCGCAACACTAGATGCAGCGTGGCCTCCTTCTGGATGTTGTAGTCGTTG  40857

Query  5319   AGAGTGCGGCCATCTTCCAGCTGCTTGCCTGCAAAGATGAGCCTCTGCTGGTCAGGGGGG  5378
              || |||||  | || |||||||| ||||| ||  ||||||| |  |||||||| | ||||
Sbjct  40856  AGGGTGCGCTCGTCGTCCAGCTGTTTGCCCGCGTAGATGAGTCGTTGCTGGTCCGCGGGG  40797

Query  5379   ATGCCCTCCTTATCCTGGATCTTGGCCTTCACATTCTCAATGGTGTCGCTGGGCTCCACC  5438
              |||||||| || ||  | || ||  |||| |   | |  | | ||||| |||  || || 
Sbjct  40796  ATGCCCTCTTTGTCGAGAATTTTTTCCTTGAGCGTTTGCACGCTGTCGGTGGCTTCGACG  40737

Query  5439   TCCAGGGTGATGGTCTTGCCCGTCAGGGTCTTCACGAAGATCTGCAT  5485
              || | ||||||||| |||||||| || || || ||||| || |||||
Sbjct  40736  TCGACGGTGATGGTTTTGCCCGTGAGCGTTTTTACGAATATTTGCAT  40690


>NC_032001.1 Only Syngen Nebraska virus 5, complete genome
Length=327147

 Score = 147 bits (162),  Expect = 2e-32
 Identities = 171/231 (74%), Gaps = 0/231 (0%)
 Strand=Plus/Plus

Query  5486    ACCACCCCTCAGACGCAGGACCAGGTGCAGGGTCGACTCTTTCTGGATGTTGTAGTCAGA  5545
               |||||| | ||| || || ||||| || |  ||    ||||| |||||||||||||||| 
Sbjct  282872  ACCACCACGCAGGCGAAGTACCAGATGTAACGTGCTTTCTTTTTGGATGTTGTAGTCAGC  282931

Query  5546    AAGAGTGCGGCCATCTTCCAGCTGCTTGCCTGCAAAGATGAGCCTCTGCTGGTCAGGGGG  5605
               ||| ||||||||||| || || || || || |||||||| |  |  || ||||||   ||
Sbjct  282932  AAGCGTGCGGCCATCCTCTAGTTGTTTCCCGGCAAAGATCAAACGTTGTTGGTCACCCGG  282991

Query  5606    GATGCCCTCCTTATCCTGGATCTTGGCCTTCACATTCTCAATGGTGTCGCTGGGCTCCAC  5665
                || |||||||| || |||||||| || || ||  | || || |||||    |  || ||
Sbjct  282992  AATACCCTCCTTGTCTTGGATCTTTGCTTTTACGGTATCGATAGTGTCCGAAGCTTCGAC  283051

Query  5666    CTCCAGGGTGATGGTCTTGCCCGTCAGGGTCTTCACGAAAATTTGCATTTT  5716
                || || ||||| ||||| |||||||  ||||| ||||| || ||||||||
Sbjct  283052  TTCGAGAGTGATCGTCTTACCCGTCAAAGTCTTAACGAATATCTGCATTTT  283102


 Score = 144 bits (159),  Expect = 2e-31
 Identities = 168/227 (74%), Gaps = 0/227 (0%)
 Strand=Plus/Plus

Query  5031    CCACCCCTCAGACGCAGGACCAGGTGCAGGGTCGACTCTTTCTGGATGTTGTAGTCAGAA  5090
               ||||| | ||| || || ||||| || |  ||    ||||| |||||||||||||||| |
Sbjct  282873  CCACCACGCAGGCGAAGTACCAGATGTAACGTGCTTTCTTTTTGGATGTTGTAGTCAGCA  282932

Query  5091    AGAGTGCGGCCATCTTCCAGCTGCTTGCCTGCAAAGATGAGCCTCTGCTGGTCAGGGGGG  5150
               || ||||||||||| || || || || || |||||||| |  |  || ||||||   || 
Sbjct  282933  AGCGTGCGGCCATCCTCTAGTTGTTTCCCGGCAAAGATCAAACGTTGTTGGTCACCCGGA  282992

Query  5151    ATGCCCTCCTTATCCTGGATCTTGGCCTTCACATTCTCAATGGTGTCGCTGGGCTCCACC  5210
               || |||||||| || |||||||| || || ||  | || || |||||    |  || || 
Sbjct  282993  ATACCCTCCTTGTCTTGGATCTTTGCTTTTACGGTATCGATAGTGTCCGAAGCTTCGACT  283052

Query  5211    TCCAGGGTGATGGTCTTGCCCGTCAGGGTCTTCACGAAGATCTGCAT  5257
               || || ||||| ||||| |||||||  ||||| ||||| ||||||||
Sbjct  283053  TCGAGAGTGATCGTCTTACCCGTCAAAGTCTTAACGAATATCTGCAT  283099


 Score = 137 bits (151),  Expect = 3e-29
 Identities = 167/228 (73%), Gaps = 0/228 (0%)
 Strand=Plus/Plus

Query  5258    ACCACCTCTCAGACGCAAGACCAGGTGCAGGGTCGACTCTTTCTGGATGTTGTAATCAGA  5317
               |||||| | ||| || |  ||||| || |  ||    ||||| ||||||||||| |||| 
Sbjct  282872  ACCACCACGCAGGCGAAGTACCAGATGTAACGTGCTTTCTTTTTGGATGTTGTAGTCAGC  282931

Query  5318    AAGAGTGCGGCCATCTTCCAGCTGCTTGCCTGCAAAGATGAGCCTCTGCTGGTCAGGGGG  5377
               ||| ||||||||||| || || || || || |||||||| |  |  || ||||||   ||
Sbjct  282932  AAGCGTGCGGCCATCCTCTAGTTGTTTCCCGGCAAAGATCAAACGTTGTTGGTCACCCGG  282991

Query  5378    GATGCCCTCCTTATCCTGGATCTTGGCCTTCACATTCTCAATGGTGTCGCTGGGCTCCAC  5437
                || |||||||| || |||||||| || || ||  | || || |||||    |  || ||
Sbjct  282992  AATACCCTCCTTGTCTTGGATCTTTGCTTTTACGGTATCGATAGTGTCCGAAGCTTCGAC  283051

Query  5438    CTCCAGGGTGATGGTCTTGCCCGTCAGGGTCTTCACGAAGATCTGCAT  5485
                || || ||||| ||||| |||||||  ||||| ||||| ||||||||
Sbjct  283052  TTCGAGAGTGATCGTCTTACCCGTCAAAGTCTTAACGAATATCTGCAT  283099


 Score = 40.1 bits (43),  Expect = 7.1
 Identities = 28/31 (90%), Gaps = 1/31 (3%)
 Strand=Plus/Plus

Query  344     TGTTGAAG-GAATAAATGAATGGAAAATATT  373
               |||||| | |||||||| |||||||||||||
Sbjct  193786  TGTTGACGCGAATAAATTAATGGAAAATATT  193816


>KX857749.1 Only Syngen Nebraska virus 5, complete genome
Length=327147

 Score = 147 bits (162),  Expect = 2e-32
 Identities = 171/231 (74%), Gaps = 0/231 (0%)
 Strand=Plus/Plus

Query  5486    ACCACCCCTCAGACGCAGGACCAGGTGCAGGGTCGACTCTTTCTGGATGTTGTAGTCAGA  5545
               |||||| | ||| || || ||||| || |  ||    ||||| |||||||||||||||| 
Sbjct  282872  ACCACCACGCAGGCGAAGTACCAGATGTAACGTGCTTTCTTTTTGGATGTTGTAGTCAGC  282931

Query  5546    AAGAGTGCGGCCATCTTCCAGCTGCTTGCCTGCAAAGATGAGCCTCTGCTGGTCAGGGGG  5605
               ||| ||||||||||| || || || || || |||||||| |  |  || ||||||   ||
Sbjct  282932  AAGCGTGCGGCCATCCTCTAGTTGTTTCCCGGCAAAGATCAAACGTTGTTGGTCACCCGG  282991

Query  5606    GATGCCCTCCTTATCCTGGATCTTGGCCTTCACATTCTCAATGGTGTCGCTGGGCTCCAC  5665
                || |||||||| || |||||||| || || ||  | || || |||||    |  || ||
Sbjct  282992  AATACCCTCCTTGTCTTGGATCTTTGCTTTTACGGTATCGATAGTGTCCGAAGCTTCGAC  283051

Query  5666    CTCCAGGGTGATGGTCTTGCCCGTCAGGGTCTTCACGAAAATTTGCATTTT  5716
                || || ||||| ||||| |||||||  ||||| ||||| || ||||||||
Sbjct  283052  TTCGAGAGTGATCGTCTTACCCGTCAAAGTCTTAACGAATATCTGCATTTT  283102


 Score = 144 bits (159),  Expect = 2e-31
 Identities = 168/227 (74%), Gaps = 0/227 (0%)
 Strand=Plus/Plus

Query  5031    CCACCCCTCAGACGCAGGACCAGGTGCAGGGTCGACTCTTTCTGGATGTTGTAGTCAGAA  5090
               ||||| | ||| || || ||||| || |  ||    ||||| |||||||||||||||| |
Sbjct  282873  CCACCACGCAGGCGAAGTACCAGATGTAACGTGCTTTCTTTTTGGATGTTGTAGTCAGCA  282932

Query  5091    AGAGTGCGGCCATCTTCCAGCTGCTTGCCTGCAAAGATGAGCCTCTGCTGGTCAGGGGGG  5150
               || ||||||||||| || || || || || |||||||| |  |  || ||||||   || 
Sbjct  282933  AGCGTGCGGCCATCCTCTAGTTGTTTCCCGGCAAAGATCAAACGTTGTTGGTCACCCGGA  282992

Query  5151    ATGCCCTCCTTATCCTGGATCTTGGCCTTCACATTCTCAATGGTGTCGCTGGGCTCCACC  5210
               || |||||||| || |||||||| || || ||  | || || |||||    |  || || 
Sbjct  282993  ATACCCTCCTTGTCTTGGATCTTTGCTTTTACGGTATCGATAGTGTCCGAAGCTTCGACT  283052

Query  5211    TCCAGGGTGATGGTCTTGCCCGTCAGGGTCTTCACGAAGATCTGCAT  5257
               || || ||||| ||||| |||||||  ||||| ||||| ||||||||
Sbjct  283053  TCGAGAGTGATCGTCTTACCCGTCAAAGTCTTAACGAATATCTGCAT  283099


 Score = 137 bits (151),  Expect = 3e-29
 Identities = 167/228 (73%), Gaps = 0/228 (0%)
 Strand=Plus/Plus

Query  5258    ACCACCTCTCAGACGCAAGACCAGGTGCAGGGTCGACTCTTTCTGGATGTTGTAATCAGA  5317
               |||||| | ||| || |  ||||| || |  ||    ||||| ||||||||||| |||| 
Sbjct  282872  ACCACCACGCAGGCGAAGTACCAGATGTAACGTGCTTTCTTTTTGGATGTTGTAGTCAGC  282931

Query  5318    AAGAGTGCGGCCATCTTCCAGCTGCTTGCCTGCAAAGATGAGCCTCTGCTGGTCAGGGGG  5377
               ||| ||||||||||| || || || || || |||||||| |  |  || ||||||   ||
Sbjct  282932  AAGCGTGCGGCCATCCTCTAGTTGTTTCCCGGCAAAGATCAAACGTTGTTGGTCACCCGG  282991

Query  5378    GATGCCCTCCTTATCCTGGATCTTGGCCTTCACATTCTCAATGGTGTCGCTGGGCTCCAC  5437
                || |||||||| || |||||||| || || ||  | || || |||||    |  || ||
Sbjct  282992  AATACCCTCCTTGTCTTGGATCTTTGCTTTTACGGTATCGATAGTGTCCGAAGCTTCGAC  283051

Query  5438    CTCCAGGGTGATGGTCTTGCCCGTCAGGGTCTTCACGAAGATCTGCAT  5485
                || || ||||| ||||| |||||||  ||||| ||||| ||||||||
Sbjct  283052  TTCGAGAGTGATCGTCTTACCCGTCAAAGTCTTAACGAATATCTGCAT  283099


 Score = 40.1 bits (43),  Expect = 7.1
 Identities = 28/31 (90%), Gaps = 1/31 (3%)
 Strand=Plus/Plus

Query  344     TGTTGAAG-GAATAAATGAATGGAAAATATT  373
               |||||| | |||||||| |||||||||||||
Sbjct  193786  TGTTGACGCGAATAAATTAATGGAAAATATT  193816


>NC_028112.1 Yellowstone lake phycodnavirus 1 DNA, complete genome, 
isolate: 1
Length=178262

 Score = 144 bits (159),  Expect = 2e-31
 Identities = 168/227 (74%), Gaps = 0/227 (0%)
 Strand=Plus/Minus

Query  5259   CCACCTCTCAGACGCAAGACCAGGTGCAGGGTCGACTCTTTCTGGATGTTGTAATCAGAA  5318
              ||||| |  ||||||||||| || || || || || || || ||||  || || || |  
Sbjct  27632  CCACCGCGAAGACGCAAGACTAGATGAAGAGTGGATTCCTTTTGGACATTATAGTCTGCT  27573

Query  5319   AGAGTGCGGCCATCTTCCAGCTGCTTGCCTGCAAAGATGAGCCTCTGCTGGTCAGGGGGG  5378
              || || ||  |||| || || ||||| || ||||| || || | ||||||||| || || 
Sbjct  27572  AGGGTACGATCATCCTCGAGTTGCTTACCAGCAAAAATTAGACGCTGCTGGTCTGGAGGA  27513

Query  5379   ATGCCCTCCTTATCCTGGATCTTGGCCTTCACATTCTCAATGGTGTCGCTGGGCTCCACC  5438
              || |||||||| ||||| || || ||||||| |||  ||||| | || |  | ||| |||
Sbjct  27512  ATTCCCTCCTTGTCCTGAATTTTAGCCTTCAAATTTGCAATGCTATCACCTGACTCAACC  27453

Query  5439   TCCAGGGTGATGGTCTTGCCCGTCAGGGTCTTCACGAAGATCTGCAT  5485
              || || || || |||||||| || || ||||| || ||||| |||||
Sbjct  27452  TCAAGAGTAATAGTCTTGCCGGTAAGCGTCTTGACAAAGATTTGCAT  27406


>LC015647.1 Yellowstone lake phycodnavirus 1 DNA, complete genome, 
isolate: 1
Length=178262

 Score = 144 bits (159),  Expect = 2e-31
 Identities = 168/227 (74%), Gaps = 0/227 (0%)
 Strand=Plus/Minus

Query  5259   CCACCTCTCAGACGCAAGACCAGGTGCAGGGTCGACTCTTTCTGGATGTTGTAATCAGAA  5318
              ||||| |  ||||||||||| || || || || || || || ||||  || || || |  
Sbjct  27632  CCACCGCGAAGACGCAAGACTAGATGAAGAGTGGATTCCTTTTGGACATTATAGTCTGCT  27573

Query  5319   AGAGTGCGGCCATCTTCCAGCTGCTTGCCTGCAAAGATGAGCCTCTGCTGGTCAGGGGGG  5378
              || || ||  |||| || || ||||| || ||||| || || | ||||||||| || || 
Sbjct  27572  AGGGTACGATCATCCTCGAGTTGCTTACCAGCAAAAATTAGACGCTGCTGGTCTGGAGGA  27513

Query  5379   ATGCCCTCCTTATCCTGGATCTTGGCCTTCACATTCTCAATGGTGTCGCTGGGCTCCACC  5438
              || |||||||| ||||| || || ||||||| |||  ||||| | || |  | ||| |||
Sbjct  27512  ATTCCCTCCTTGTCCTGAATTTTAGCCTTCAAATTTGCAATGCTATCACCTGACTCAACC  27453

Query  5439   TCCAGGGTGATGGTCTTGCCCGTCAGGGTCTTCACGAAGATCTGCAT  5485
              || || || || |||||||| || || ||||| || ||||| |||||
Sbjct  27452  TCAAGAGTAATAGTCTTGCCGGTAAGCGTCTTGACAAAGATTTGCAT  27406


>NC_013772.1 Pseudaletia unipuncta granulovirus, complete genome
Length=176677

 Score = 142 bits (157),  Expect = 8e-31
 Identities = 170/231 (74%), Gaps = 0/231 (0%)
 Strand=Plus/Plus

Query  5487   CCACCCCTCAGACGCAGGACCAGGTGCAGGGTCGACTCTTTCTGGATGTTGTAGTCAGAA  5546
              || || || | |||||  ||||| ||||  ||   ||| || ||||| |||||||| || 
Sbjct  46367  CCTCCTCTTAAACGCAACACCAGATGCAATGTACTCTCCTTTTGGATATTGTAGTCGGAT  46426

Query  5547   AGAGTGCGGCCATCTTCCAGCTGCTTGCCTGCAAAGATGAGCCTCTGCTGGTCAGGGGGG  5606
              ||||||||  | || || ||||||||||| || || || |  | ||||||||| |  || 
Sbjct  46427  AGAGTGCGCTCGTCGTCGAGCTGCTTGCCGGCGAATATCAAGCGCTGCTGGTCGGCCGGC  46486

Query  5607   ATGCCCTCCTTATCCTGGATCTTGGCCTTCACATTCTCAATGGTGTCGCTGGGCTCCACC  5666
              | || |||||| |||  ||||||   ||| |   || | |  |||||||| |  ||||| 
Sbjct  46487  ACGCTCTCCTTGTCCATGATCTTCTTCTTGAGCGTCGCCACCGTGTCGCTCGATTCCACA  46546

Query  5667   TCCAGGGTGATGGTCTTGCCCGTCAGGGTCTTCACGAAAATTTGCATTTTG  5717
              ||||  |||||||| ||||||||||| || || || || ||||||||||||
Sbjct  46547  TCCACCGTGATGGTTTTGCCCGTCAGCGTTTTAACAAAGATTTGCATTTTG  46597


 Score = 140 bits (154),  Expect = 3e-30
 Identities = 167/227 (74%), Gaps = 0/227 (0%)
 Strand=Plus/Plus

Query  5259   CCACCTCTCAGACGCAAGACCAGGTGCAGGGTCGACTCTTTCTGGATGTTGTAATCAGAA  5318
              || ||||| | |||||| ||||| ||||  ||   ||| || ||||| ||||| || || 
Sbjct  46367  CCTCCTCTTAAACGCAACACCAGATGCAATGTACTCTCCTTTTGGATATTGTAGTCGGAT  46426

Query  5319   AGAGTGCGGCCATCTTCCAGCTGCTTGCCTGCAAAGATGAGCCTCTGCTGGTCAGGGGGG  5378
              ||||||||  | || || ||||||||||| || || || |  | ||||||||| |  || 
Sbjct  46427  AGAGTGCGCTCGTCGTCGAGCTGCTTGCCGGCGAATATCAAGCGCTGCTGGTCGGCCGGC  46486

Query  5379   ATGCCCTCCTTATCCTGGATCTTGGCCTTCACATTCTCAATGGTGTCGCTGGGCTCCACC  5438
              | || |||||| |||  ||||||   ||| |   || | |  |||||||| |  ||||| 
Sbjct  46487  ACGCTCTCCTTGTCCATGATCTTCTTCTTGAGCGTCGCCACCGTGTCGCTCGATTCCACA  46546

Query  5439   TCCAGGGTGATGGTCTTGCCCGTCAGGGTCTTCACGAAGATCTGCAT  5485
              ||||  |||||||| ||||||||||| || || || ||||| |||||
Sbjct  46547  TCCACCGTGATGGTTTTGCCCGTCAGCGTTTTAACAAAGATTTGCAT  46593


 Score = 137 bits (151),  Expect = 3e-29
 Identities = 167/228 (73%), Gaps = 0/228 (0%)
 Strand=Plus/Plus

Query  5030   GCCACCCCTCAGACGCAGGACCAGGTGCAGGGTCGACTCTTTCTGGATGTTGTAGTCAGA  5089
              ||| || || | |||||  ||||| ||||  ||   ||| || ||||| |||||||| ||
Sbjct  46366  GCCTCCTCTTAAACGCAACACCAGATGCAATGTACTCTCCTTTTGGATATTGTAGTCGGA  46425

Query  5090   AAGAGTGCGGCCATCTTCCAGCTGCTTGCCTGCAAAGATGAGCCTCTGCTGGTCAGGGGG  5149
               ||||||||  | || || ||||||||||| || || || |  | ||||||||| |  ||
Sbjct  46426  TAGAGTGCGCTCGTCGTCGAGCTGCTTGCCGGCGAATATCAAGCGCTGCTGGTCGGCCGG  46485

Query  5150   GATGCCCTCCTTATCCTGGATCTTGGCCTTCACATTCTCAATGGTGTCGCTGGGCTCCAC  5209
               | || |||||| |||  ||||||   ||| |   || | |  |||||||| |  |||||
Sbjct  46486  CACGCTCTCCTTGTCCATGATCTTCTTCTTGAGCGTCGCCACCGTGTCGCTCGATTCCAC  46545

Query  5210   CTCCAGGGTGATGGTCTTGCCCGTCAGGGTCTTCACGAAGATCTGCAT  5257
               ||||  |||||||| ||||||||||| || || || ||||| |||||
Sbjct  46546  ATCCACCGTGATGGTTTTGCCCGTCAGCGTTTTAACAAAGATTTGCAT  46593


>EU678671.1 Pseudaletia unipuncta granulovirus strain Hawaiin, 
complete genome
Length=176677

 Score = 142 bits (157),  Expect = 8e-31
 Identities = 170/231 (74%), Gaps = 0/231 (0%)
 Strand=Plus/Plus

Query  5487   CCACCCCTCAGACGCAGGACCAGGTGCAGGGTCGACTCTTTCTGGATGTTGTAGTCAGAA  5546
              || || || | |||||  ||||| ||||  ||   ||| || ||||| |||||||| || 
Sbjct  46367  CCTCCTCTTAAACGCAACACCAGATGCAATGTACTCTCCTTTTGGATATTGTAGTCGGAT  46426

Query  5547   AGAGTGCGGCCATCTTCCAGCTGCTTGCCTGCAAAGATGAGCCTCTGCTGGTCAGGGGGG  5606
              ||||||||  | || || ||||||||||| || || || |  | ||||||||| |  || 
Sbjct  46427  AGAGTGCGCTCGTCGTCGAGCTGCTTGCCGGCGAATATCAAGCGCTGCTGGTCGGCCGGC  46486

Query  5607   ATGCCCTCCTTATCCTGGATCTTGGCCTTCACATTCTCAATGGTGTCGCTGGGCTCCACC  5666
              | || |||||| |||  ||||||   ||| |   || | |  |||||||| |  ||||| 
Sbjct  46487  ACGCTCTCCTTGTCCATGATCTTCTTCTTGAGCGTCGCCACCGTGTCGCTCGATTCCACA  46546

Query  5667   TCCAGGGTGATGGTCTTGCCCGTCAGGGTCTTCACGAAAATTTGCATTTTG  5717
              ||||  |||||||| ||||||||||| || || || || ||||||||||||
Sbjct  46547  TCCACCGTGATGGTTTTGCCCGTCAGCGTTTTAACAAAGATTTGCATTTTG  46597


 Score = 140 bits (154),  Expect = 3e-30
 Identities = 167/227 (74%), Gaps = 0/227 (0%)
 Strand=Plus/Plus

Query  5259   CCACCTCTCAGACGCAAGACCAGGTGCAGGGTCGACTCTTTCTGGATGTTGTAATCAGAA  5318
              || ||||| | |||||| ||||| ||||  ||   ||| || ||||| ||||| || || 
Sbjct  46367  CCTCCTCTTAAACGCAACACCAGATGCAATGTACTCTCCTTTTGGATATTGTAGTCGGAT  46426

Query  5319   AGAGTGCGGCCATCTTCCAGCTGCTTGCCTGCAAAGATGAGCCTCTGCTGGTCAGGGGGG  5378
              ||||||||  | || || ||||||||||| || || || |  | ||||||||| |  || 
Sbjct  46427  AGAGTGCGCTCGTCGTCGAGCTGCTTGCCGGCGAATATCAAGCGCTGCTGGTCGGCCGGC  46486

Query  5379   ATGCCCTCCTTATCCTGGATCTTGGCCTTCACATTCTCAATGGTGTCGCTGGGCTCCACC  5438
              | || |||||| |||  ||||||   ||| |   || | |  |||||||| |  ||||| 
Sbjct  46487  ACGCTCTCCTTGTCCATGATCTTCTTCTTGAGCGTCGCCACCGTGTCGCTCGATTCCACA  46546

Query  5439   TCCAGGGTGATGGTCTTGCCCGTCAGGGTCTTCACGAAGATCTGCAT  5485
              ||||  |||||||| ||||||||||| || || || ||||| |||||
Sbjct  46547  TCCACCGTGATGGTTTTGCCCGTCAGCGTTTTAACAAAGATTTGCAT  46593


 Score = 137 bits (151),  Expect = 3e-29
 Identities = 167/228 (73%), Gaps = 0/228 (0%)
 Strand=Plus/Plus

Query  5030   GCCACCCCTCAGACGCAGGACCAGGTGCAGGGTCGACTCTTTCTGGATGTTGTAGTCAGA  5089
              ||| || || | |||||  ||||| ||||  ||   ||| || ||||| |||||||| ||
Sbjct  46366  GCCTCCTCTTAAACGCAACACCAGATGCAATGTACTCTCCTTTTGGATATTGTAGTCGGA  46425

Query  5090   AAGAGTGCGGCCATCTTCCAGCTGCTTGCCTGCAAAGATGAGCCTCTGCTGGTCAGGGGG  5149
               ||||||||  | || || ||||||||||| || || || |  | ||||||||| |  ||
Sbjct  46426  TAGAGTGCGCTCGTCGTCGAGCTGCTTGCCGGCGAATATCAAGCGCTGCTGGTCGGCCGG  46485

Query  5150   GATGCCCTCCTTATCCTGGATCTTGGCCTTCACATTCTCAATGGTGTCGCTGGGCTCCAC  5209
               | || |||||| |||  ||||||   ||| |   || | |  |||||||| |  |||||
Sbjct  46486  CACGCTCTCCTTGTCCATGATCTTCTTCTTGAGCGTCGCCACCGTGTCGCTCGATTCCAC  46545

Query  5210   CTCCAGGGTGATGGTCTTGCCCGTCAGGGTCTTCACGAAGATCTGCAT  5257
               ||||  |||||||| ||||||||||| || || || ||||| |||||
Sbjct  46546  ATCCACCGTGATGGTTTTGCCCGTCAGCGTTTTAACAAAGATTTGCAT  46593


>NC_030230.1 Tokyovirus A1 DNA, nearly complete genome
Length=372707

 Score = 138 bits (152),  Expect = 1e-29
 Identities = 160/216 (74%), Gaps = 0/216 (0%)
 Strand=Plus/Plus

Query  5501    CAGGACCAGGTGCAGGGTCGACTCTTTCTGGATGTTGTAGTCAGAAAGAGTGCGGCCATC  5560
               |||||| ||||| || || || ||||| ||||  ||||| || |  | ||| |  |||||
Sbjct  225501  CAGGACAAGGTGGAGAGTGGATTCTTTTTGGACATTGTAATCGGCCAAAGTTCTCCCATC  225560

Query  5561    TTCCAGCTGCTTGCCTGCAAAGATGAGCCTCTGCTGGTCAGGGGGGATGCCCTCCTTATC  5620
               ||| |||||||| || || ||||| || |  || ||||| || || || || ||||| ||
Sbjct  225561  TTCTAGCTGCTTCCCAGCGAAGATAAGTCGTTGTTGGTCGGGCGGAATACCTTCCTTGTC  225620

Query  5621    CTGGATCTTGGCCTTCACATTCTCAATGGTGTCGCTGGGCTCCACCTCCAGGGTGATGGT  5680
                ||||||||   |||||||   || ||||||||   ||  ||||| || |  ||||| ||
Sbjct  225621  TTGGATCTTTTGCTTCACAGCTTCGATGGTGTCTGAGGTTTCCACGTCTAACGTGATCGT  225680

Query  5681    CTTGCCCGTCAGGGTCTTCACGAAAATTTGCATTTT  5716
               |||||||||||  || || | ||| | |||||||||
Sbjct  225681  CTTGCCCGTCAAAGTTTTTATGAACACTTGCATTTT  225716


 Score = 128 bits (141),  Expect = 2e-26
 Identities = 156/213 (73%), Gaps = 0/213 (0%)
 Strand=Plus/Plus

Query  5045    CAGGACCAGGTGCAGGGTCGACTCTTTCTGGATGTTGTAGTCAGAAAGAGTGCGGCCATC  5104
               |||||| ||||| || || || ||||| ||||  ||||| || |  | ||| |  |||||
Sbjct  225501  CAGGACAAGGTGGAGAGTGGATTCTTTTTGGACATTGTAATCGGCCAAAGTTCTCCCATC  225560

Query  5105    TTCCAGCTGCTTGCCTGCAAAGATGAGCCTCTGCTGGTCAGGGGGGATGCCCTCCTTATC  5164
               ||| |||||||| || || ||||| || |  || ||||| || || || || ||||| ||
Sbjct  225561  TTCTAGCTGCTTCCCAGCGAAGATAAGTCGTTGTTGGTCGGGCGGAATACCTTCCTTGTC  225620

Query  5165    CTGGATCTTGGCCTTCACATTCTCAATGGTGTCGCTGGGCTCCACCTCCAGGGTGATGGT  5224
                ||||||||   |||||||   || ||||||||   ||  ||||| || |  ||||| ||
Sbjct  225621  TTGGATCTTTTGCTTCACAGCTTCGATGGTGTCTGAGGTTTCCACGTCTAACGTGATCGT  225680

Query  5225    CTTGCCCGTCAGGGTCTTCACGAAGATCTGCAT  5257
               |||||||||||  || || | ||| |  |||||
Sbjct  225681  CTTGCCCGTCAAAGTTTTTATGAACACTTGCAT  225713


 Score = 128 bits (141),  Expect = 2e-26
 Identities = 156/213 (73%), Gaps = 0/213 (0%)
 Strand=Plus/Plus

Query  5273    CAAGACCAGGTGCAGGGTCGACTCTTTCTGGATGTTGTAATCAGAAAGAGTGCGGCCATC  5332
               || ||| ||||| || || || ||||| ||||  |||||||| |  | ||| |  |||||
Sbjct  225501  CAGGACAAGGTGGAGAGTGGATTCTTTTTGGACATTGTAATCGGCCAAAGTTCTCCCATC  225560

Query  5333    TTCCAGCTGCTTGCCTGCAAAGATGAGCCTCTGCTGGTCAGGGGGGATGCCCTCCTTATC  5392
               ||| |||||||| || || ||||| || |  || ||||| || || || || ||||| ||
Sbjct  225561  TTCTAGCTGCTTCCCAGCGAAGATAAGTCGTTGTTGGTCGGGCGGAATACCTTCCTTGTC  225620

Query  5393    CTGGATCTTGGCCTTCACATTCTCAATGGTGTCGCTGGGCTCCACCTCCAGGGTGATGGT  5452
                ||||||||   |||||||   || ||||||||   ||  ||||| || |  ||||| ||
Sbjct  225621  TTGGATCTTTTGCTTCACAGCTTCGATGGTGTCTGAGGTTTCCACGTCTAACGTGATCGT  225680

Query  5453    CTTGCCCGTCAGGGTCTTCACGAAGATCTGCAT  5485
               |||||||||||  || || | ||| |  |||||
Sbjct  225681  CTTGCCCGTCAAAGTTTTTATGAACACTTGCAT  225713


>AP017398.1 Tokyovirus A1 DNA, nearly complete genome
Length=372707

 Score = 138 bits (152),  Expect = 1e-29
 Identities = 160/216 (74%), Gaps = 0/216 (0%)
 Strand=Plus/Plus

Query  5501    CAGGACCAGGTGCAGGGTCGACTCTTTCTGGATGTTGTAGTCAGAAAGAGTGCGGCCATC  5560
               |||||| ||||| || || || ||||| ||||  ||||| || |  | ||| |  |||||
Sbjct  225501  CAGGACAAGGTGGAGAGTGGATTCTTTTTGGACATTGTAATCGGCCAAAGTTCTCCCATC  225560

Query  5561    TTCCAGCTGCTTGCCTGCAAAGATGAGCCTCTGCTGGTCAGGGGGGATGCCCTCCTTATC  5620
               ||| |||||||| || || ||||| || |  || ||||| || || || || ||||| ||
Sbjct  225561  TTCTAGCTGCTTCCCAGCGAAGATAAGTCGTTGTTGGTCGGGCGGAATACCTTCCTTGTC  225620

Query  5621    CTGGATCTTGGCCTTCACATTCTCAATGGTGTCGCTGGGCTCCACCTCCAGGGTGATGGT  5680
                ||||||||   |||||||   || ||||||||   ||  ||||| || |  ||||| ||
Sbjct  225621  TTGGATCTTTTGCTTCACAGCTTCGATGGTGTCTGAGGTTTCCACGTCTAACGTGATCGT  225680

Query  5681    CTTGCCCGTCAGGGTCTTCACGAAAATTTGCATTTT  5716
               |||||||||||  || || | ||| | |||||||||
Sbjct  225681  CTTGCCCGTCAAAGTTTTTATGAACACTTGCATTTT  225716


 Score = 128 bits (141),  Expect = 2e-26
 Identities = 156/213 (73%), Gaps = 0/213 (0%)
 Strand=Plus/Plus

Query  5045    CAGGACCAGGTGCAGGGTCGACTCTTTCTGGATGTTGTAGTCAGAAAGAGTGCGGCCATC  5104
               |||||| ||||| || || || ||||| ||||  ||||| || |  | ||| |  |||||
Sbjct  225501  CAGGACAAGGTGGAGAGTGGATTCTTTTTGGACATTGTAATCGGCCAAAGTTCTCCCATC  225560

Query  5105    TTCCAGCTGCTTGCCTGCAAAGATGAGCCTCTGCTGGTCAGGGGGGATGCCCTCCTTATC  5164
               ||| |||||||| || || ||||| || |  || ||||| || || || || ||||| ||
Sbjct  225561  TTCTAGCTGCTTCCCAGCGAAGATAAGTCGTTGTTGGTCGGGCGGAATACCTTCCTTGTC  225620

Query  5165    CTGGATCTTGGCCTTCACATTCTCAATGGTGTCGCTGGGCTCCACCTCCAGGGTGATGGT  5224
                ||||||||   |||||||   || ||||||||   ||  ||||| || |  ||||| ||
Sbjct  225621  TTGGATCTTTTGCTTCACAGCTTCGATGGTGTCTGAGGTTTCCACGTCTAACGTGATCGT  225680

Query  5225    CTTGCCCGTCAGGGTCTTCACGAAGATCTGCAT  5257
               |||||||||||  || || | ||| |  |||||
Sbjct  225681  CTTGCCCGTCAAAGTTTTTATGAACACTTGCAT  225713


 Score = 128 bits (141),  Expect = 2e-26
 Identities = 156/213 (73%), Gaps = 0/213 (0%)
 Strand=Plus/Plus

Query  5273    CAAGACCAGGTGCAGGGTCGACTCTTTCTGGATGTTGTAATCAGAAAGAGTGCGGCCATC  5332
               || ||| ||||| || || || ||||| ||||  |||||||| |  | ||| |  |||||
Sbjct  225501  CAGGACAAGGTGGAGAGTGGATTCTTTTTGGACATTGTAATCGGCCAAAGTTCTCCCATC  225560

Query  5333    TTCCAGCTGCTTGCCTGCAAAGATGAGCCTCTGCTGGTCAGGGGGGATGCCCTCCTTATC  5392
               ||| |||||||| || || ||||| || |  || ||||| || || || || ||||| ||
Sbjct  225561  TTCTAGCTGCTTCCCAGCGAAGATAAGTCGTTGTTGGTCGGGCGGAATACCTTCCTTGTC  225620

Query  5393    CTGGATCTTGGCCTTCACATTCTCAATGGTGTCGCTGGGCTCCACCTCCAGGGTGATGGT  5452
                ||||||||   |||||||   || ||||||||   ||  ||||| || |  ||||| ||
Sbjct  225621  TTGGATCTTTTGCTTCACAGCTTCGATGGTGTCTGAGGTTTCCACGTCTAACGTGATCGT  225680

Query  5453    CTTGCCCGTCAGGGTCTTCACGAAGATCTGCAT  5485
               |||||||||||  || || | ||| |  |||||
Sbjct  225681  CTTGCCCGTCAAAGTTTTTATGAACACTTGCAT  225713


>NC_015326.1 Lausannevirus, complete genome
Length=346754

 Score = 135 bits (149),  Expect = 1e-28
 Identities = 163/222 (73%), Gaps = 0/222 (0%)
 Strand=Plus/Plus

Query  5264    TCTCAGACGCAAGACCAGGTGCAGGGTCGACTCTTTCTGGATGTTGTAATCAGAAAGAGT  5323
               ||| || | ||| || ||||| || || |||||||| || || |||||||| | ||||||
Sbjct  194919  TCTGAGTCTCAAAACAAGGTGAAGAGTGGACTCTTTTTGAATATTGTAATCGGCAAGAGT  194978

Query  5324    GCGGCCATCTTCCAGCTGCTTGCCTGCAAAGATGAGCCTCTGCTGGTCAGGGGGGATGCC  5383
                |  |||||||| |||||||| ||||| ||||| || |  || ||||| || || |||||
Sbjct  194979  TCTCCCATCTTCGAGCTGCTTACCTGCGAAGATAAGTCGTTGTTGGTCTGGAGGAATGCC  195038

Query  5384    CTCCTTATCCTGGATCTTGGCCTTCACATTCTCAATGGTGTCGCTGGGCTCCACCTCCAG  5443
                || || || || || ||   ||| || ||||||||||||||       ||||| || ||
Sbjct  195039  TTCTTTGTCTTGAATTTTTTGCTTGACGTTCTCAATGGTGTCCGAACTTTCCACTTCAAG  195098

Query  5444    GGTGATGGTCTTGCCCGTCAGGGTCTTCACGAAGATCTGCAT  5485
               ||| |  ||||| || ||||  || || ||||| |  |||||
Sbjct  195099  GGTAACCGTCTTTCCTGTCAAAGTTTTTACGAACACTTGCAT  195140


 Score = 133 bits (147),  Expect = 4e-28
 Identities = 156/211 (74%), Gaps = 0/211 (0%)
 Strand=Plus/Plus

Query  5505    ACCAGGTGCAGGGTCGACTCTTTCTGGATGTTGTAGTCAGAAAGAGTGCGGCCATCTTCC  5564
               || ||||| || || |||||||| || || ||||| || | |||||| |  |||||||| 
Sbjct  194932  ACAAGGTGAAGAGTGGACTCTTTTTGAATATTGTAATCGGCAAGAGTTCTCCCATCTTCG  194991

Query  5565    AGCTGCTTGCCTGCAAAGATGAGCCTCTGCTGGTCAGGGGGGATGCCCTCCTTATCCTGG  5624
               |||||||| ||||| ||||| || |  || ||||| || || ||||| || || || || 
Sbjct  194992  AGCTGCTTACCTGCGAAGATAAGTCGTTGTTGGTCTGGAGGAATGCCTTCTTTGTCTTGA  195051

Query  5625    ATCTTGGCCTTCACATTCTCAATGGTGTCGCTGGGCTCCACCTCCAGGGTGATGGTCTTG  5684
               || ||   ||| || ||||||||||||||       ||||| || ||||| |  ||||| 
Sbjct  195052  ATTTTTTGCTTGACGTTCTCAATGGTGTCCGAACTTTCCACTTCAAGGGTAACCGTCTTT  195111

Query  5685    CCCGTCAGGGTCTTCACGAAAATTTGCATTT  5715
               || ||||  || || ||||| | ||||||||
Sbjct  195112  CCTGTCAAAGTTTTTACGAACACTTGCATTT  195142


 Score = 125 bits (138),  Expect = 6e-26
 Identities = 153/209 (73%), Gaps = 0/209 (0%)
 Strand=Plus/Plus

Query  5049    ACCAGGTGCAGGGTCGACTCTTTCTGGATGTTGTAGTCAGAAAGAGTGCGGCCATCTTCC  5108
               || ||||| || || |||||||| || || ||||| || | |||||| |  |||||||| 
Sbjct  194932  ACAAGGTGAAGAGTGGACTCTTTTTGAATATTGTAATCGGCAAGAGTTCTCCCATCTTCG  194991

Query  5109    AGCTGCTTGCCTGCAAAGATGAGCCTCTGCTGGTCAGGGGGGATGCCCTCCTTATCCTGG  5168
               |||||||| ||||| ||||| || |  || ||||| || || ||||| || || || || 
Sbjct  194992  AGCTGCTTACCTGCGAAGATAAGTCGTTGTTGGTCTGGAGGAATGCCTTCTTTGTCTTGA  195051

Query  5169    ATCTTGGCCTTCACATTCTCAATGGTGTCGCTGGGCTCCACCTCCAGGGTGATGGTCTTG  5228
               || ||   ||| || ||||||||||||||       ||||| || ||||| |  ||||| 
Sbjct  195052  ATTTTTTGCTTGACGTTCTCAATGGTGTCCGAACTTTCCACTTCAAGGGTAACCGTCTTT  195111

Query  5229    CCCGTCAGGGTCTTCACGAAGATCTGCAT  5257
               || ||||  || || ||||| |  |||||
Sbjct  195112  CCTGTCAAAGTTTTTACGAACACTTGCAT  195140


>HQ113105.1 Lausannevirus isolate 7715, complete genome
Length=346754

 Score = 135 bits (149),  Expect = 1e-28
 Identities = 163/222 (73%), Gaps = 0/222 (0%)
 Strand=Plus/Plus

Query  5264    TCTCAGACGCAAGACCAGGTGCAGGGTCGACTCTTTCTGGATGTTGTAATCAGAAAGAGT  5323
               ||| || | ||| || ||||| || || |||||||| || || |||||||| | ||||||
Sbjct  194919  TCTGAGTCTCAAAACAAGGTGAAGAGTGGACTCTTTTTGAATATTGTAATCGGCAAGAGT  194978

Query  5324    GCGGCCATCTTCCAGCTGCTTGCCTGCAAAGATGAGCCTCTGCTGGTCAGGGGGGATGCC  5383
                |  |||||||| |||||||| ||||| ||||| || |  || ||||| || || |||||
Sbjct  194979  TCTCCCATCTTCGAGCTGCTTACCTGCGAAGATAAGTCGTTGTTGGTCTGGAGGAATGCC  195038

Query  5384    CTCCTTATCCTGGATCTTGGCCTTCACATTCTCAATGGTGTCGCTGGGCTCCACCTCCAG  5443
                || || || || || ||   ||| || ||||||||||||||       ||||| || ||
Sbjct  195039  TTCTTTGTCTTGAATTTTTTGCTTGACGTTCTCAATGGTGTCCGAACTTTCCACTTCAAG  195098

Query  5444    GGTGATGGTCTTGCCCGTCAGGGTCTTCACGAAGATCTGCAT  5485
               ||| |  ||||| || ||||  || || ||||| |  |||||
Sbjct  195099  GGTAACCGTCTTTCCTGTCAAAGTTTTTACGAACACTTGCAT  195140


 Score = 133 bits (147),  Expect = 4e-28
 Identities = 156/211 (74%), Gaps = 0/211 (0%)
 Strand=Plus/Plus

Query  5505    ACCAGGTGCAGGGTCGACTCTTTCTGGATGTTGTAGTCAGAAAGAGTGCGGCCATCTTCC  5564
               || ||||| || || |||||||| || || ||||| || | |||||| |  |||||||| 
Sbjct  194932  ACAAGGTGAAGAGTGGACTCTTTTTGAATATTGTAATCGGCAAGAGTTCTCCCATCTTCG  194991

Query  5565    AGCTGCTTGCCTGCAAAGATGAGCCTCTGCTGGTCAGGGGGGATGCCCTCCTTATCCTGG  5624
               |||||||| ||||| ||||| || |  || ||||| || || ||||| || || || || 
Sbjct  194992  AGCTGCTTACCTGCGAAGATAAGTCGTTGTTGGTCTGGAGGAATGCCTTCTTTGTCTTGA  195051

Query  5625    ATCTTGGCCTTCACATTCTCAATGGTGTCGCTGGGCTCCACCTCCAGGGTGATGGTCTTG  5684
               || ||   ||| || ||||||||||||||       ||||| || ||||| |  ||||| 
Sbjct  195052  ATTTTTTGCTTGACGTTCTCAATGGTGTCCGAACTTTCCACTTCAAGGGTAACCGTCTTT  195111

Query  5685    CCCGTCAGGGTCTTCACGAAAATTTGCATTT  5715
               || ||||  || || ||||| | ||||||||
Sbjct  195112  CCTGTCAAAGTTTTTACGAACACTTGCATTT  195142


 Score = 125 bits (138),  Expect = 6e-26
 Identities = 153/209 (73%), Gaps = 0/209 (0%)
 Strand=Plus/Plus

Query  5049    ACCAGGTGCAGGGTCGACTCTTTCTGGATGTTGTAGTCAGAAAGAGTGCGGCCATCTTCC  5108
               || ||||| || || |||||||| || || ||||| || | |||||| |  |||||||| 
Sbjct  194932  ACAAGGTGAAGAGTGGACTCTTTTTGAATATTGTAATCGGCAAGAGTTCTCCCATCTTCG  194991

Query  5109    AGCTGCTTGCCTGCAAAGATGAGCCTCTGCTGGTCAGGGGGGATGCCCTCCTTATCCTGG  5168
               |||||||| ||||| ||||| || |  || ||||| || || ||||| || || || || 
Sbjct  194992  AGCTGCTTACCTGCGAAGATAAGTCGTTGTTGGTCTGGAGGAATGCCTTCTTTGTCTTGA  195051

Query  5169    ATCTTGGCCTTCACATTCTCAATGGTGTCGCTGGGCTCCACCTCCAGGGTGATGGTCTTG  5228
               || ||   ||| || ||||||||||||||       ||||| || ||||| |  ||||| 
Sbjct  195052  ATTTTTTGCTTGACGTTCTCAATGGTGTCCGAACTTTCCACTTCAAGGGTAACCGTCTTT  195111

Query  5229    CCCGTCAGGGTCTTCACGAAGATCTGCAT  5257
               || ||||  || || ||||| |  |||||
Sbjct  195112  CCTGTCAAAGTTTTTACGAACACTTGCAT  195140


>NC_033780.2 Mythimna unipuncta granulovirus B isolate MyunGV#8, 
complete genome
Length=144673

 Score = 133 bits (147),  Expect = 4e-28
 Identities = 168/231 (73%), Gaps = 0/231 (0%)
 Strand=Plus/Plus

Query  5027   ACAGCCACCCCTCAGACGCAGGACCAGGTGCAGGGTCGACTCTTTCTGGATGTTGTAGTC  5086
              || ||| || |  ||||| |  ||||| ||||| ||   ||| ||||| ||||| |||||
Sbjct  41632  ACCGCCGCCGCGTAGACGTAACACCAGATGCAGCGTGCTCTCCTTCTGAATGTTATAGTC  41691

Query  5087   AGAAAGAGTGCGGCCATCTTCCAGCTGCTTGCCTGCAAAGATGAGCCTCTGCTGGTCAGG  5146
               || || |||||  | || || ||||||||||| || || || || | ||| ||||| | 
Sbjct  41692  GGAGAGGGTGCGCTCGTCGTCGAGCTGCTTGCCGGCGAATATCAGGCGCTGTTGGTCCGC  41751

Query  5147   GGGGATGCCCTCCTTATCCTGGATCTTGGCCTTCACATTCTCAATGGTGTCGCTGGGCTC  5206
              ||| | || |||||| |||  ||| ||   |||||    |   |  |||||||| | |||
Sbjct  41752  GGGAACGCTCTCCTTGTCCATGATTTTTTGCTTCAACGACGACACAGTGTCGCTCGACTC  41811

Query  5207   CACCTCCAGGGTGATGGTCTTGCCCGTCAGGGTCTTCACGAAGATCTGCAT  5257
              ||||||||  || || || || |||||||| ||||| ||||| ||||||||
Sbjct  41812  CACCTCCACCGTTATCGTTTTACCCGTCAGCGTCTTTACGAAAATCTGCAT  41862


 Score = 133 bits (147),  Expect = 4e-28
 Identities = 162/221 (73%), Gaps = 0/221 (0%)
 Strand=Plus/Plus

Query  5496   AGACGCAGGACCAGGTGCAGGGTCGACTCTTTCTGGATGTTGTAGTCAGAAAGAGTGCGG  5555
              ||||| |  ||||| ||||| ||   ||| ||||| ||||| ||||| || || ||||| 
Sbjct  41645  AGACGTAACACCAGATGCAGCGTGCTCTCCTTCTGAATGTTATAGTCGGAGAGGGTGCGC  41704

Query  5556   CCATCTTCCAGCTGCTTGCCTGCAAAGATGAGCCTCTGCTGGTCAGGGGGGATGCCCTCC  5615
               | || || ||||||||||| || || || || | ||| ||||| | ||| | || ||||
Sbjct  41705  TCGTCGTCGAGCTGCTTGCCGGCGAATATCAGGCGCTGTTGGTCCGCGGGAACGCTCTCC  41764

Query  5616   TTATCCTGGATCTTGGCCTTCACATTCTCAATGGTGTCGCTGGGCTCCACCTCCAGGGTG  5675
              || |||  ||| ||   |||||    |   |  |||||||| | |||||||||||  || 
Sbjct  41765  TTGTCCATGATTTTTTGCTTCAACGACGACACAGTGTCGCTCGACTCCACCTCCACCGTT  41824

Query  5676   ATGGTCTTGCCCGTCAGGGTCTTCACGAAAATTTGCATTTT  5716
              || || || |||||||| ||||| |||||||| ||||| ||
Sbjct  41825  ATCGTTTTACCCGTCAGCGTCTTTACGAAAATCTGCATGTT  41865


 Score = 132 bits (146),  Expect = 4e-28
 Identities = 160/218 (73%), Gaps = 0/218 (0%)
 Strand=Plus/Plus

Query  5268   AGACGCAAGACCAGGTGCAGGGTCGACTCTTTCTGGATGTTGTAATCAGAAAGAGTGCGG  5327
              ||||| || ||||| ||||| ||   ||| ||||| ||||| || || || || ||||| 
Sbjct  41645  AGACGTAACACCAGATGCAGCGTGCTCTCCTTCTGAATGTTATAGTCGGAGAGGGTGCGC  41704

Query  5328   CCATCTTCCAGCTGCTTGCCTGCAAAGATGAGCCTCTGCTGGTCAGGGGGGATGCCCTCC  5387
               | || || ||||||||||| || || || || | ||| ||||| | ||| | || ||||
Sbjct  41705  TCGTCGTCGAGCTGCTTGCCGGCGAATATCAGGCGCTGTTGGTCCGCGGGAACGCTCTCC  41764

Query  5388   TTATCCTGGATCTTGGCCTTCACATTCTCAATGGTGTCGCTGGGCTCCACCTCCAGGGTG  5447
              || |||  ||| ||   |||||    |   |  |||||||| | |||||||||||  || 
Sbjct  41765  TTGTCCATGATTTTTTGCTTCAACGACGACACAGTGTCGCTCGACTCCACCTCCACCGTT  41824

Query  5448   ATGGTCTTGCCCGTCAGGGTCTTCACGAAGATCTGCAT  5485
              || || || |||||||| ||||| ||||| ||||||||
Sbjct  41825  ATCGTTTTACCCGTCAGCGTCTTTACGAAAATCTGCAT  41862


>KX855660.2 Mythimna unipuncta granulovirus B isolate MyunGV#8, 
complete genome
Length=144673

 Score = 133 bits (147),  Expect = 4e-28
 Identities = 168/231 (73%), Gaps = 0/231 (0%)
 Strand=Plus/Plus

Query  5027   ACAGCCACCCCTCAGACGCAGGACCAGGTGCAGGGTCGACTCTTTCTGGATGTTGTAGTC  5086
              || ||| || |  ||||| |  ||||| ||||| ||   ||| ||||| ||||| |||||
Sbjct  41632  ACCGCCGCCGCGTAGACGTAACACCAGATGCAGCGTGCTCTCCTTCTGAATGTTATAGTC  41691

Query  5087   AGAAAGAGTGCGGCCATCTTCCAGCTGCTTGCCTGCAAAGATGAGCCTCTGCTGGTCAGG  5146
               || || |||||  | || || ||||||||||| || || || || | ||| ||||| | 
Sbjct  41692  GGAGAGGGTGCGCTCGTCGTCGAGCTGCTTGCCGGCGAATATCAGGCGCTGTTGGTCCGC  41751

Query  5147   GGGGATGCCCTCCTTATCCTGGATCTTGGCCTTCACATTCTCAATGGTGTCGCTGGGCTC  5206
              ||| | || |||||| |||  ||| ||   |||||    |   |  |||||||| | |||
Sbjct  41752  GGGAACGCTCTCCTTGTCCATGATTTTTTGCTTCAACGACGACACAGTGTCGCTCGACTC  41811

Query  5207   CACCTCCAGGGTGATGGTCTTGCCCGTCAGGGTCTTCACGAAGATCTGCAT  5257
              ||||||||  || || || || |||||||| ||||| ||||| ||||||||
Sbjct  41812  CACCTCCACCGTTATCGTTTTACCCGTCAGCGTCTTTACGAAAATCTGCAT  41862


 Score = 133 bits (147),  Expect = 4e-28
 Identities = 162/221 (73%), Gaps = 0/221 (0%)
 Strand=Plus/Plus

Query  5496   AGACGCAGGACCAGGTGCAGGGTCGACTCTTTCTGGATGTTGTAGTCAGAAAGAGTGCGG  5555
              ||||| |  ||||| ||||| ||   ||| ||||| ||||| ||||| || || ||||| 
Sbjct  41645  AGACGTAACACCAGATGCAGCGTGCTCTCCTTCTGAATGTTATAGTCGGAGAGGGTGCGC  41704

Query  5556   CCATCTTCCAGCTGCTTGCCTGCAAAGATGAGCCTCTGCTGGTCAGGGGGGATGCCCTCC  5615
               | || || ||||||||||| || || || || | ||| ||||| | ||| | || ||||
Sbjct  41705  TCGTCGTCGAGCTGCTTGCCGGCGAATATCAGGCGCTGTTGGTCCGCGGGAACGCTCTCC  41764

Query  5616   TTATCCTGGATCTTGGCCTTCACATTCTCAATGGTGTCGCTGGGCTCCACCTCCAGGGTG  5675
              || |||  ||| ||   |||||    |   |  |||||||| | |||||||||||  || 
Sbjct  41765  TTGTCCATGATTTTTTGCTTCAACGACGACACAGTGTCGCTCGACTCCACCTCCACCGTT  41824

Query  5676   ATGGTCTTGCCCGTCAGGGTCTTCACGAAAATTTGCATTTT  5716
              || || || |||||||| ||||| |||||||| ||||| ||
Sbjct  41825  ATCGTTTTACCCGTCAGCGTCTTTACGAAAATCTGCATGTT  41865


 Score = 132 bits (146),  Expect = 4e-28
 Identities = 160/218 (73%), Gaps = 0/218 (0%)
 Strand=Plus/Plus

Query  5268   AGACGCAAGACCAGGTGCAGGGTCGACTCTTTCTGGATGTTGTAATCAGAAAGAGTGCGG  5327
              ||||| || ||||| ||||| ||   ||| ||||| ||||| || || || || ||||| 
Sbjct  41645  AGACGTAACACCAGATGCAGCGTGCTCTCCTTCTGAATGTTATAGTCGGAGAGGGTGCGC  41704

Query  5328   CCATCTTCCAGCTGCTTGCCTGCAAAGATGAGCCTCTGCTGGTCAGGGGGGATGCCCTCC  5387
               | || || ||||||||||| || || || || | ||| ||||| | ||| | || ||||
Sbjct  41705  TCGTCGTCGAGCTGCTTGCCGGCGAATATCAGGCGCTGTTGGTCCGCGGGAACGCTCTCC  41764

Query  5388   TTATCCTGGATCTTGGCCTTCACATTCTCAATGGTGTCGCTGGGCTCCACCTCCAGGGTG  5447
              || |||  ||| ||   |||||    |   |  |||||||| | |||||||||||  || 
Sbjct  41765  TTGTCCATGATTTTTTGCTTCAACGACGACACAGTGTCGCTCGACTCCACCTCCACCGTT  41824

Query  5448   ATGGTCTTGCCCGTCAGGGTCTTCACGAAGATCTGCAT  5485
              || || || |||||||| ||||| ||||| ||||||||
Sbjct  41825  ATCGTTTTACCCGTCAGCGTCTTTACGAAAATCTGCAT  41862


>NC_010276.1 Orgyia leucostigma NPV, complete genome
Length=156179

 Score = 127 bits (140),  Expect = 2e-26
 Identities = 148/200 (74%), Gaps = 0/200 (0%)
 Strand=Plus/Plus

Query  5517   GTCGACTCTTTCTGGATGTTGTAGTCAGAAAGAGTGCGGCCATCTTCCAGCTGCTTGCCT  5576
              ||||| ||||| || |||||||| || |  |  |||||  | ||||| ||||||||||| 
Sbjct  64247  GTCGATTCTTTTTGAATGTTGTAATCTGCGACGGTGCGCGCGTCTTCAAGCTGCTTGCCG  64306

Query  5577   GCAAAGATGAGCCTCTGCTGGTCAGGGGGGATGCCCTCCTTATCCTGGATCTTGGCCTTC  5636
              ||| | ||||||| ||||||||| || || || || || || || || || ||   ||| 
Sbjct  64307  GCATAAATGAGCCGCTGCTGGTCGGGAGGAATTCCTTCTTTTTCTTGTATTTTTTGCTTT  64366

Query  5637   ACATTCTCAATGGTGTCGCTGGGCTCCACCTCCAGGGTGATGGTCTTGCCCGTCAGGGTC  5696
              |||  ||| |  || || | ||  ||||| || |  || | ||||||||| ||||  || 
Sbjct  64367  ACAACCTCCACTGTATCACCGGCGTCCACTTCTACAGTTACGGTCTTGCCGGTCAAAGTT  64426

Query  5697   TTCACGAAAATTTGCATTTT  5716
              || |||||||||||||||||
Sbjct  64427  TTTACGAAAATTTGCATTTT  64446


 Score = 117 bits (129),  Expect = 3e-23
 Identities = 144/197 (73%), Gaps = 0/197 (0%)
 Strand=Plus/Plus

Query  5289   GTCGACTCTTTCTGGATGTTGTAATCAGAAAGAGTGCGGCCATCTTCCAGCTGCTTGCCT  5348
              ||||| ||||| || ||||||||||| |  |  |||||  | ||||| ||||||||||| 
Sbjct  64247  GTCGATTCTTTTTGAATGTTGTAATCTGCGACGGTGCGCGCGTCTTCAAGCTGCTTGCCG  64306

Query  5349   GCAAAGATGAGCCTCTGCTGGTCAGGGGGGATGCCCTCCTTATCCTGGATCTTGGCCTTC  5408
              ||| | ||||||| ||||||||| || || || || || || || || || ||   ||| 
Sbjct  64307  GCATAAATGAGCCGCTGCTGGTCGGGAGGAATTCCTTCTTTTTCTTGTATTTTTTGCTTT  64366

Query  5409   ACATTCTCAATGGTGTCGCTGGGCTCCACCTCCAGGGTGATGGTCTTGCCCGTCAGGGTC  5468
              |||  ||| |  || || | ||  ||||| || |  || | ||||||||| ||||  || 
Sbjct  64367  ACAACCTCCACTGTATCACCGGCGTCCACTTCTACAGTTACGGTCTTGCCGGTCAAAGTT  64426

Query  5469   TTCACGAAGATCTGCAT  5485
              || ||||| || |||||
Sbjct  64427  TTTACGAAAATTTGCAT  64443


 Score = 113 bits (124),  Expect = 4e-22
 Identities = 143/197 (73%), Gaps = 0/197 (0%)
 Strand=Plus/Plus

Query  5061   GTCGACTCTTTCTGGATGTTGTAGTCAGAAAGAGTGCGGCCATCTTCCAGCTGCTTGCCT  5120
              ||||| ||||| || |||||||| || |  |  |||||  | ||||| ||||||||||| 
Sbjct  64247  GTCGATTCTTTTTGAATGTTGTAATCTGCGACGGTGCGCGCGTCTTCAAGCTGCTTGCCG  64306

Query  5121   GCAAAGATGAGCCTCTGCTGGTCAGGGGGGATGCCCTCCTTATCCTGGATCTTGGCCTTC  5180
              ||| | ||||||| ||||||||| || || || || || || || || || ||   ||| 
Sbjct  64307  GCATAAATGAGCCGCTGCTGGTCGGGAGGAATTCCTTCTTTTTCTTGTATTTTTTGCTTT  64366

Query  5181   ACATTCTCAATGGTGTCGCTGGGCTCCACCTCCAGGGTGATGGTCTTGCCCGTCAGGGTC  5240
              |||  ||| |  || || | ||  ||||| || |  || | ||||||||| ||||  || 
Sbjct  64367  ACAACCTCCACTGTATCACCGGCGTCCACTTCTACAGTTACGGTCTTGCCGGTCAAAGTT  64426

Query  5241   TTCACGAAGATCTGCAT  5257
              || ||||| || |||||
Sbjct  64427  TTTACGAAAATTTGCAT  64443


>EU309041.1 Orgyia leucostigma NPV isolate CFS-77, complete genome
Length=156179

 Score = 127 bits (140),  Expect = 2e-26
 Identities = 148/200 (74%), Gaps = 0/200 (0%)
 Strand=Plus/Plus

Query  5517   GTCGACTCTTTCTGGATGTTGTAGTCAGAAAGAGTGCGGCCATCTTCCAGCTGCTTGCCT  5576
              ||||| ||||| || |||||||| || |  |  |||||  | ||||| ||||||||||| 
Sbjct  64247  GTCGATTCTTTTTGAATGTTGTAATCTGCGACGGTGCGCGCGTCTTCAAGCTGCTTGCCG  64306

Query  5577   GCAAAGATGAGCCTCTGCTGGTCAGGGGGGATGCCCTCCTTATCCTGGATCTTGGCCTTC  5636
              ||| | ||||||| ||||||||| || || || || || || || || || ||   ||| 
Sbjct  64307  GCATAAATGAGCCGCTGCTGGTCGGGAGGAATTCCTTCTTTTTCTTGTATTTTTTGCTTT  64366

Query  5637   ACATTCTCAATGGTGTCGCTGGGCTCCACCTCCAGGGTGATGGTCTTGCCCGTCAGGGTC  5696
              |||  ||| |  || || | ||  ||||| || |  || | ||||||||| ||||  || 
Sbjct  64367  ACAACCTCCACTGTATCACCGGCGTCCACTTCTACAGTTACGGTCTTGCCGGTCAAAGTT  64426

Query  5697   TTCACGAAAATTTGCATTTT  5716
              || |||||||||||||||||
Sbjct  64427  TTTACGAAAATTTGCATTTT  64446


 Score = 117 bits (129),  Expect = 3e-23
 Identities = 144/197 (73%), Gaps = 0/197 (0%)
 Strand=Plus/Plus

Query  5289   GTCGACTCTTTCTGGATGTTGTAATCAGAAAGAGTGCGGCCATCTTCCAGCTGCTTGCCT  5348
              ||||| ||||| || ||||||||||| |  |  |||||  | ||||| ||||||||||| 
Sbjct  64247  GTCGATTCTTTTTGAATGTTGTAATCTGCGACGGTGCGCGCGTCTTCAAGCTGCTTGCCG  64306

Query  5349   GCAAAGATGAGCCTCTGCTGGTCAGGGGGGATGCCCTCCTTATCCTGGATCTTGGCCTTC  5408
              ||| | ||||||| ||||||||| || || || || || || || || || ||   ||| 
Sbjct  64307  GCATAAATGAGCCGCTGCTGGTCGGGAGGAATTCCTTCTTTTTCTTGTATTTTTTGCTTT  64366

Query  5409   ACATTCTCAATGGTGTCGCTGGGCTCCACCTCCAGGGTGATGGTCTTGCCCGTCAGGGTC  5468
              |||  ||| |  || || | ||  ||||| || |  || | ||||||||| ||||  || 
Sbjct  64367  ACAACCTCCACTGTATCACCGGCGTCCACTTCTACAGTTACGGTCTTGCCGGTCAAAGTT  64426

Query  5469   TTCACGAAGATCTGCAT  5485
              || ||||| || |||||
Sbjct  64427  TTTACGAAAATTTGCAT  64443


 Score = 113 bits (124),  Expect = 4e-22
 Identities = 143/197 (73%), Gaps = 0/197 (0%)
 Strand=Plus/Plus

Query  5061   GTCGACTCTTTCTGGATGTTGTAGTCAGAAAGAGTGCGGCCATCTTCCAGCTGCTTGCCT  5120
              ||||| ||||| || |||||||| || |  |  |||||  | ||||| ||||||||||| 
Sbjct  64247  GTCGATTCTTTTTGAATGTTGTAATCTGCGACGGTGCGCGCGTCTTCAAGCTGCTTGCCG  64306

Query  5121   GCAAAGATGAGCCTCTGCTGGTCAGGGGGGATGCCCTCCTTATCCTGGATCTTGGCCTTC  5180
              ||| | ||||||| ||||||||| || || || || || || || || || ||   ||| 
Sbjct  64307  GCATAAATGAGCCGCTGCTGGTCGGGAGGAATTCCTTCTTTTTCTTGTATTTTTTGCTTT  64366

Query  5181   ACATTCTCAATGGTGTCGCTGGGCTCCACCTCCAGGGTGATGGTCTTGCCCGTCAGGGTC  5240
              |||  ||| |  || || | ||  ||||| || |  || | ||||||||| ||||  || 
Sbjct  64367  ACAACCTCCACTGTATCACCGGCGTCCACTTCTACAGTTACGGTCTTGCCGGTCAAAGTT  64426

Query  5241   TTCACGAAGATCTGCAT  5257
              || ||||| || |||||
Sbjct  64427  TTTACGAAAATTTGCAT  64443


>NC_043129.1 Micromonas pusilla virus SP1, complete genome, *** 
SEQUENCING IN PROGRESS ***, 2 unordered pieces
Length=173451

 Score = 126 bits (139),  Expect = 6e-26
 Identities = 164/227 (72%), Gaps = 0/227 (0%)
 Strand=Plus/Minus

Query  5487    CCACCCCTCAGACGCAGGACCAGGTGCAGGGTCGACTCTTTCTGGATGTTGTAGTCAGAA  5546
               |||||||| ||||| || |||| ||| || || || |||||||| | |||||| || | |
Sbjct  170291  CCACCCCTGAGACGGAGTACCAAGTGAAGTGTAGATTCTTTCTGAACGTTGTAATCGGCA  170232

Query  5547    AGAGTGCGGCCATCTTCCAGCTGCTTGCCTGCAAAGATGAGCCTCTGCTGGTCAGGGGGG  5606
               || || |  |||||||| |  || || || ||||| || || |  || || ||||| |||
Sbjct  170231  AGTGTTCTACCATCTTCTAATTGTTTACCCGCAAAAATAAGACGTTGTTGATCAGGTGGG  170172

Query  5607    ATGCCCTCCTTATCCTGGATCTTGGCCTTCACATTCTCAATGGTGTCGCTGGGCTCCACC  5666
               || || || || || || || || |  || | ||| || ||||||||    | ||| || 
Sbjct  170171  ATTCCTTCTTTGTCTTGTATTTTCGATTTGATATTATCTATGGTGTCAACAGACTCGACT  170112

Query  5667    TCCAGGGTGATGGTCTTGCCCGTCAGGGTCTTCACGAAAATTTGCAT  5713
               || || || || || || || || || ||||| || |||||||||||
Sbjct  170111  TCGAGTGTTATTGTTTTACCTGTAAGTGTCTTGACAAAAATTTGCAT  170065


>JF974320.1 Micromonas pusilla virus SP1, *** SEQUENCING IN PROGRESS 
***, 2 unordered pieces
Length=173451

 Score = 126 bits (139),  Expect = 6e-26
 Identities = 164/227 (72%), Gaps = 0/227 (0%)
 Strand=Plus/Minus

Query  5487    CCACCCCTCAGACGCAGGACCAGGTGCAGGGTCGACTCTTTCTGGATGTTGTAGTCAGAA  5546
               |||||||| ||||| || |||| ||| || || || |||||||| | |||||| || | |
Sbjct  170291  CCACCCCTGAGACGGAGTACCAAGTGAAGTGTAGATTCTTTCTGAACGTTGTAATCGGCA  170232

Query  5547    AGAGTGCGGCCATCTTCCAGCTGCTTGCCTGCAAAGATGAGCCTCTGCTGGTCAGGGGGG  5606
               || || |  |||||||| |  || || || ||||| || || |  || || ||||| |||
Sbjct  170231  AGTGTTCTACCATCTTCTAATTGTTTACCCGCAAAAATAAGACGTTGTTGATCAGGTGGG  170172

Query  5607    ATGCCCTCCTTATCCTGGATCTTGGCCTTCACATTCTCAATGGTGTCGCTGGGCTCCACC  5666
               || || || || || || || || |  || | ||| || ||||||||    | ||| || 
Sbjct  170171  ATTCCTTCTTTGTCTTGTATTTTCGATTTGATATTATCTATGGTGTCAACAGACTCGACT  170112

Query  5667    TCCAGGGTGATGGTCTTGCCCGTCAGGGTCTTCACGAAAATTTGCAT  5713
               || || || || || || || || || ||||| || |||||||||||
Sbjct  170111  TCGAGTGTTATTGTTTTACCTGTAAGTGTCTTGACAAAAATTTGCAT  170065


>NC_031465.1 Golden Marseillevirus, complete genome
Length=360610

 Score = 123 bits (135),  Expect = 8e-25
 Identities = 153/210 (73%), Gaps = 0/210 (0%)
 Strand=Plus/Plus

Query  5276    GACCAGGTGCAGGGTCGACTCTTTCTGGATGTTGTAATCAGAAAGAGTGCGGCCATCTTC  5335
               ||| || || || || |||||||| |||||||||||||| |  | ||| |  ||||||||
Sbjct  151895  GACAAGATGAAGAGTAGACTCTTTTTGGATGTTGTAATCGGCTAAAGTTCTCCCATCTTC  151954

Query  5336    CAGCTGCTTGCCTGCAAAGATGAGCCTCTGCTGGTCAGGGGGGATGCCCTCCTTATCCTG  5395
                ||    || || || ||||| |||||||||||||| |  | ||| || ||||| || ||
Sbjct  151955  TAGGCTTTTCCCGGCGAAGATAAGCCTCTGCTGGTCCGCCGAGATTCCTTCCTTTTCTTG  152014

Query  5396    GATCTTGGCCTTCACATTCTCAATGGTGTCGCTGGGCTCCACCTCCAGGGTGATGGTCTT  5455
                || ||    || ||| |||| | | ||||      ||| || || || || || || ||
Sbjct  152015  AATTTTTTGTTTGACAGTCTCTACGCTGTCTGAACTCTCTACTTCAAGAGTAATAGTTTT  152074

Query  5456    GCCCGTCAGGGTCTTCACGAAGATCTGCAT  5485
               |||||| || ||||||||||||| ||||||
Sbjct  152075  GCCCGTGAGAGTCTTCACGAAGACCTGCAT  152104


 Score = 122 bits (134),  Expect = 8e-25
 Identities = 154/212 (73%), Gaps = 0/212 (0%)
 Strand=Plus/Plus

Query  5046    AGGACCAGGTGCAGGGTCGACTCTTTCTGGATGTTGTAGTCAGAAAGAGTGCGGCCATCT  5105
               ||||| || || || || |||||||| ||||||||||| || |  | ||| |  ||||||
Sbjct  151893  AGGACAAGATGAAGAGTAGACTCTTTTTGGATGTTGTAATCGGCTAAAGTTCTCCCATCT  151952

Query  5106    TCCAGCTGCTTGCCTGCAAAGATGAGCCTCTGCTGGTCAGGGGGGATGCCCTCCTTATCC  5165
               || ||    || || || ||||| |||||||||||||| |  | ||| || ||||| || 
Sbjct  151953  TCTAGGCTTTTCCCGGCGAAGATAAGCCTCTGCTGGTCCGCCGAGATTCCTTCCTTTTCT  152012

Query  5166    TGGATCTTGGCCTTCACATTCTCAATGGTGTCGCTGGGCTCCACCTCCAGGGTGATGGTC  5225
               || || ||    || ||| |||| | | ||||      ||| || || || || || || 
Sbjct  152013  TGAATTTTTTGTTTGACAGTCTCTACGCTGTCTGAACTCTCTACTTCAAGAGTAATAGTT  152072

Query  5226    TTGCCCGTCAGGGTCTTCACGAAGATCTGCAT  5257
               |||||||| || ||||||||||||| ||||||
Sbjct  152073  TTGCCCGTGAGAGTCTTCACGAAGACCTGCAT  152104


 Score = 118 bits (130),  Expect = 9e-24
 Identities = 155/215 (72%), Gaps = 0/215 (0%)
 Strand=Plus/Plus

Query  5502    AGGACCAGGTGCAGGGTCGACTCTTTCTGGATGTTGTAGTCAGAAAGAGTGCGGCCATCT  5561
               ||||| || || || || |||||||| ||||||||||| || |  | ||| |  ||||||
Sbjct  151893  AGGACAAGATGAAGAGTAGACTCTTTTTGGATGTTGTAATCGGCTAAAGTTCTCCCATCT  151952

Query  5562    TCCAGCTGCTTGCCTGCAAAGATGAGCCTCTGCTGGTCAGGGGGGATGCCCTCCTTATCC  5621
               || ||    || || || ||||| |||||||||||||| |  | ||| || ||||| || 
Sbjct  151953  TCTAGGCTTTTCCCGGCGAAGATAAGCCTCTGCTGGTCCGCCGAGATTCCTTCCTTTTCT  152012

Query  5622    TGGATCTTGGCCTTCACATTCTCAATGGTGTCGCTGGGCTCCACCTCCAGGGTGATGGTC  5681
               || || ||    || ||| |||| | | ||||      ||| || || || || || || 
Sbjct  152013  TGAATTTTTTGTTTGACAGTCTCTACGCTGTCTGAACTCTCTACTTCAAGAGTAATAGTT  152072

Query  5682    TTGCCCGTCAGGGTCTTCACGAAAATTTGCATTTT  5716
               |||||||| || ||||||||||| |  ||||||||
Sbjct  152073  TTGCCCGTGAGAGTCTTCACGAAGACCTGCATTTT  152107


>KT835053.1 Golden Marseillevirus, complete genome
Length=360610

 Score = 123 bits (135),  Expect = 8e-25
 Identities = 153/210 (73%), Gaps = 0/210 (0%)
 Strand=Plus/Plus

Query  5276    GACCAGGTGCAGGGTCGACTCTTTCTGGATGTTGTAATCAGAAAGAGTGCGGCCATCTTC  5335
               ||| || || || || |||||||| |||||||||||||| |  | ||| |  ||||||||
Sbjct  151895  GACAAGATGAAGAGTAGACTCTTTTTGGATGTTGTAATCGGCTAAAGTTCTCCCATCTTC  151954

Query  5336    CAGCTGCTTGCCTGCAAAGATGAGCCTCTGCTGGTCAGGGGGGATGCCCTCCTTATCCTG  5395
                ||    || || || ||||| |||||||||||||| |  | ||| || ||||| || ||
Sbjct  151955  TAGGCTTTTCCCGGCGAAGATAAGCCTCTGCTGGTCCGCCGAGATTCCTTCCTTTTCTTG  152014

Query  5396    GATCTTGGCCTTCACATTCTCAATGGTGTCGCTGGGCTCCACCTCCAGGGTGATGGTCTT  5455
                || ||    || ||| |||| | | ||||      ||| || || || || || || ||
Sbjct  152015  AATTTTTTGTTTGACAGTCTCTACGCTGTCTGAACTCTCTACTTCAAGAGTAATAGTTTT  152074

Query  5456    GCCCGTCAGGGTCTTCACGAAGATCTGCAT  5485
               |||||| || ||||||||||||| ||||||
Sbjct  152075  GCCCGTGAGAGTCTTCACGAAGACCTGCAT  152104


 Score = 122 bits (134),  Expect = 8e-25
 Identities = 154/212 (73%), Gaps = 0/212 (0%)
 Strand=Plus/Plus

Query  5046    AGGACCAGGTGCAGGGTCGACTCTTTCTGGATGTTGTAGTCAGAAAGAGTGCGGCCATCT  5105
               ||||| || || || || |||||||| ||||||||||| || |  | ||| |  ||||||
Sbjct  151893  AGGACAAGATGAAGAGTAGACTCTTTTTGGATGTTGTAATCGGCTAAAGTTCTCCCATCT  151952

Query  5106    TCCAGCTGCTTGCCTGCAAAGATGAGCCTCTGCTGGTCAGGGGGGATGCCCTCCTTATCC  5165
               || ||    || || || ||||| |||||||||||||| |  | ||| || ||||| || 
Sbjct  151953  TCTAGGCTTTTCCCGGCGAAGATAAGCCTCTGCTGGTCCGCCGAGATTCCTTCCTTTTCT  152012

Query  5166    TGGATCTTGGCCTTCACATTCTCAATGGTGTCGCTGGGCTCCACCTCCAGGGTGATGGTC  5225
               || || ||    || ||| |||| | | ||||      ||| || || || || || || 
Sbjct  152013  TGAATTTTTTGTTTGACAGTCTCTACGCTGTCTGAACTCTCTACTTCAAGAGTAATAGTT  152072

Query  5226    TTGCCCGTCAGGGTCTTCACGAAGATCTGCAT  5257
               |||||||| || ||||||||||||| ||||||
Sbjct  152073  TTGCCCGTGAGAGTCTTCACGAAGACCTGCAT  152104


 Score = 118 bits (130),  Expect = 9e-24
 Identities = 155/215 (72%), Gaps = 0/215 (0%)
 Strand=Plus/Plus

Query  5502    AGGACCAGGTGCAGGGTCGACTCTTTCTGGATGTTGTAGTCAGAAAGAGTGCGGCCATCT  5561
               ||||| || || || || |||||||| ||||||||||| || |  | ||| |  ||||||
Sbjct  151893  AGGACAAGATGAAGAGTAGACTCTTTTTGGATGTTGTAATCGGCTAAAGTTCTCCCATCT  151952

Query  5562    TCCAGCTGCTTGCCTGCAAAGATGAGCCTCTGCTGGTCAGGGGGGATGCCCTCCTTATCC  5621
               || ||    || || || ||||| |||||||||||||| |  | ||| || ||||| || 
Sbjct  151953  TCTAGGCTTTTCCCGGCGAAGATAAGCCTCTGCTGGTCCGCCGAGATTCCTTCCTTTTCT  152012

Query  5622    TGGATCTTGGCCTTCACATTCTCAATGGTGTCGCTGGGCTCCACCTCCAGGGTGATGGTC  5681
               || || ||    || ||| |||| | | ||||      ||| || || || || || || 
Sbjct  152013  TGAATTTTTTGTTTGACAGTCTCTACGCTGTCTGAACTCTCTACTTCAAGAGTAATAGTT  152072

Query  5682    TTGCCCGTCAGGGTCTTCACGAAAATTTGCATTTT  5716
               |||||||| || ||||||||||| |  ||||||||
Sbjct  152073  TTGCCCGTGAGAGTCTTCACGAAGACCTGCATTTT  152107


>NC_002593.1 Plutella xylostella granulovirus, complete genome
Length=100999

 Score = 122 bits (134),  Expect = 8e-25
 Identities = 163/227 (72%), Gaps = 0/227 (0%)
 Strand=Plus/Plus

Query  5031   CCACCCCTCAGACGCAGGACCAGGTGCAGGGTCGACTCTTTCTGGATGTTGTAGTCAGAA  5090
              || || | ||| | ||| |||||||| |  ||    |||||||| ||||||||||| || 
Sbjct  34163  CCGCCGCGCAGCCTCAGCACCAGGTGTAAAGTACTTTCTTTCTGTATGTTGTAGTCGGAC  34222

Query  5091   AGAGTGCGGCCATCTTCCAGCTGCTTGCCTGCAAAGATGAGCCTCTGCTGGTCAGGGGGG  5150
              ||    ||| | || |||| |||||||||||| || ||||||| |||||||||   ||| 
Sbjct  34223  AGCTGACGGTCGTCGTCCAACTGCTTGCCTGCGAAAATGAGCCGCTGCTGGTCGACGGGC  34282

Query  5151   ATGCCCTCCTTATCCTGGATCTTGGCCTTCACATTCTCAATGGTGTCGCTGGGCTCCACC  5210
              | || |||||| ||    |||||   ||| | ||   | || |  ||| | |  || || 
Sbjct  34283  ACGCTCTCCTTGTCGGCTATCTTTTGCTTTAGATCGGCTATCGAATCGGTCGATTCGACG  34342

Query  5211   TCCAGGGTGATGGTCTTGCCCGTCAGGGTCTTCACGAAGATCTGCAT  5257
              ||||  |||||||| ||||| || || || ||||| |||||||||||
Sbjct  34343  TCCACCGTGATGGTTTTGCCGGTGAGAGTTTTCACAAAGATCTGCAT  34389


 Score = 113 bits (124),  Expect = 4e-22
 Identities = 161/227 (71%), Gaps = 0/227 (0%)
 Strand=Plus/Plus

Query  5259   CCACCTCTCAGACGCAAGACCAGGTGCAGGGTCGACTCTTTCTGGATGTTGTAATCAGAA  5318
              || || | ||| | ||  |||||||| |  ||    |||||||| |||||||| || || 
Sbjct  34163  CCGCCGCGCAGCCTCAGCACCAGGTGTAAAGTACTTTCTTTCTGTATGTTGTAGTCGGAC  34222

Query  5319   AGAGTGCGGCCATCTTCCAGCTGCTTGCCTGCAAAGATGAGCCTCTGCTGGTCAGGGGGG  5378
              ||    ||| | || |||| |||||||||||| || ||||||| |||||||||   ||| 
Sbjct  34223  AGCTGACGGTCGTCGTCCAACTGCTTGCCTGCGAAAATGAGCCGCTGCTGGTCGACGGGC  34282

Query  5379   ATGCCCTCCTTATCCTGGATCTTGGCCTTCACATTCTCAATGGTGTCGCTGGGCTCCACC  5438
              | || |||||| ||    |||||   ||| | ||   | || |  ||| | |  || || 
Sbjct  34283  ACGCTCTCCTTGTCGGCTATCTTTTGCTTTAGATCGGCTATCGAATCGGTCGATTCGACG  34342

Query  5439   TCCAGGGTGATGGTCTTGCCCGTCAGGGTCTTCACGAAGATCTGCAT  5485
              ||||  |||||||| ||||| || || || ||||| |||||||||||
Sbjct  34343  TCCACCGTGATGGTTTTGCCGGTGAGAGTTTTCACAAAGATCTGCAT  34389


 Score = 113 bits (124),  Expect = 4e-22
 Identities = 161/227 (71%), Gaps = 0/227 (0%)
 Strand=Plus/Plus

Query  5487   CCACCCCTCAGACGCAGGACCAGGTGCAGGGTCGACTCTTTCTGGATGTTGTAGTCAGAA  5546
              || || | ||| | ||| |||||||| |  ||    |||||||| ||||||||||| || 
Sbjct  34163  CCGCCGCGCAGCCTCAGCACCAGGTGTAAAGTACTTTCTTTCTGTATGTTGTAGTCGGAC  34222

Query  5547   AGAGTGCGGCCATCTTCCAGCTGCTTGCCTGCAAAGATGAGCCTCTGCTGGTCAGGGGGG  5606
              ||    ||| | || |||| |||||||||||| || ||||||| |||||||||   ||| 
Sbjct  34223  AGCTGACGGTCGTCGTCCAACTGCTTGCCTGCGAAAATGAGCCGCTGCTGGTCGACGGGC  34282

Query  5607   ATGCCCTCCTTATCCTGGATCTTGGCCTTCACATTCTCAATGGTGTCGCTGGGCTCCACC  5666
              | || |||||| ||    |||||   ||| | ||   | || |  ||| | |  || || 
Sbjct  34283  ACGCTCTCCTTGTCGGCTATCTTTTGCTTTAGATCGGCTATCGAATCGGTCGATTCGACG  34342

Query  5667   TCCAGGGTGATGGTCTTGCCCGTCAGGGTCTTCACGAAAATTTGCAT  5713
              ||||  |||||||| ||||| || || || ||||| || || |||||
Sbjct  34343  TCCACCGTGATGGTTTTGCCGGTGAGAGTTTTCACAAAGATCTGCAT  34389


>AF270937.1 Plutella xylostella granulovirus genome, complete 
sequence
Length=100999

 Score = 122 bits (134),  Expect = 8e-25
 Identities = 163/227 (72%), Gaps = 0/227 (0%)
 Strand=Plus/Plus

Query  5031   CCACCCCTCAGACGCAGGACCAGGTGCAGGGTCGACTCTTTCTGGATGTTGTAGTCAGAA  5090
              || || | ||| | ||| |||||||| |  ||    |||||||| ||||||||||| || 
Sbjct  34163  CCGCCGCGCAGCCTCAGCACCAGGTGTAAAGTACTTTCTTTCTGTATGTTGTAGTCGGAC  34222

Query  5091   AGAGTGCGGCCATCTTCCAGCTGCTTGCCTGCAAAGATGAGCCTCTGCTGGTCAGGGGGG  5150
              ||    ||| | || |||| |||||||||||| || ||||||| |||||||||   ||| 
Sbjct  34223  AGCTGACGGTCGTCGTCCAACTGCTTGCCTGCGAAAATGAGCCGCTGCTGGTCGACGGGC  34282

Query  5151   ATGCCCTCCTTATCCTGGATCTTGGCCTTCACATTCTCAATGGTGTCGCTGGGCTCCACC  5210
              | || |||||| ||    |||||   ||| | ||   | || |  ||| | |  || || 
Sbjct  34283  ACGCTCTCCTTGTCGGCTATCTTTTGCTTTAGATCGGCTATCGAATCGGTCGATTCGACG  34342

Query  5211   TCCAGGGTGATGGTCTTGCCCGTCAGGGTCTTCACGAAGATCTGCAT  5257
              ||||  |||||||| ||||| || || || ||||| |||||||||||
Sbjct  34343  TCCACCGTGATGGTTTTGCCGGTGAGAGTTTTCACAAAGATCTGCAT  34389


 Score = 113 bits (124),  Expect = 4e-22
 Identities = 161/227 (71%), Gaps = 0/227 (0%)
 Strand=Plus/Plus

Query  5259   CCACCTCTCAGACGCAAGACCAGGTGCAGGGTCGACTCTTTCTGGATGTTGTAATCAGAA  5318
              || || | ||| | ||  |||||||| |  ||    |||||||| |||||||| || || 
Sbjct  34163  CCGCCGCGCAGCCTCAGCACCAGGTGTAAAGTACTTTCTTTCTGTATGTTGTAGTCGGAC  34222

Query  5319   AGAGTGCGGCCATCTTCCAGCTGCTTGCCTGCAAAGATGAGCCTCTGCTGGTCAGGGGGG  5378
              ||    ||| | || |||| |||||||||||| || ||||||| |||||||||   ||| 
Sbjct  34223  AGCTGACGGTCGTCGTCCAACTGCTTGCCTGCGAAAATGAGCCGCTGCTGGTCGACGGGC  34282

Query  5379   ATGCCCTCCTTATCCTGGATCTTGGCCTTCACATTCTCAATGGTGTCGCTGGGCTCCACC  5438
              | || |||||| ||    |||||   ||| | ||   | || |  ||| | |  || || 
Sbjct  34283  ACGCTCTCCTTGTCGGCTATCTTTTGCTTTAGATCGGCTATCGAATCGGTCGATTCGACG  34342

Query  5439   TCCAGGGTGATGGTCTTGCCCGTCAGGGTCTTCACGAAGATCTGCAT  5485
              ||||  |||||||| ||||| || || || ||||| |||||||||||
Sbjct  34343  TCCACCGTGATGGTTTTGCCGGTGAGAGTTTTCACAAAGATCTGCAT  34389


 Score = 113 bits (124),  Expect = 4e-22
 Identities = 161/227 (71%), Gaps = 0/227 (0%)
 Strand=Plus/Plus

Query  5487   CCACCCCTCAGACGCAGGACCAGGTGCAGGGTCGACTCTTTCTGGATGTTGTAGTCAGAA  5546
              || || | ||| | ||| |||||||| |  ||    |||||||| ||||||||||| || 
Sbjct  34163  CCGCCGCGCAGCCTCAGCACCAGGTGTAAAGTACTTTCTTTCTGTATGTTGTAGTCGGAC  34222

Query  5547   AGAGTGCGGCCATCTTCCAGCTGCTTGCCTGCAAAGATGAGCCTCTGCTGGTCAGGGGGG  5606
              ||    ||| | || |||| |||||||||||| || ||||||| |||||||||   ||| 
Sbjct  34223  AGCTGACGGTCGTCGTCCAACTGCTTGCCTGCGAAAATGAGCCGCTGCTGGTCGACGGGC  34282

Query  5607   ATGCCCTCCTTATCCTGGATCTTGGCCTTCACATTCTCAATGGTGTCGCTGGGCTCCACC  5666
              | || |||||| ||    |||||   ||| | ||   | || |  ||| | |  || || 
Sbjct  34283  ACGCTCTCCTTGTCGGCTATCTTTTGCTTTAGATCGGCTATCGAATCGGTCGATTCGACG  34342

Query  5667   TCCAGGGTGATGGTCTTGCCCGTCAGGGTCTTCACGAAAATTTGCAT  5713
              ||||  |||||||| ||||| || || || ||||| || || |||||
Sbjct  34343  TCCACCGTGATGGTTTTGCCGGTGAGAGTTTTCACAAAGATCTGCAT  34389


>NC_009898.1 Paramecium bursaria Chlorella virus NY2A, complete 
genome
Length=368683

 Score = 120 bits (132),  Expect = 3e-24
 Identities = 141/191 (74%), Gaps = 0/191 (0%)
 Strand=Plus/Plus

Query  5067    TCTTTCTGGATGTTGTAGTCAGAAAGAGTGCGGCCATCTTCCAGCTGCTTGCCTGCAAAG  5126
               ||||| ||||| || ||||| |  || ||||| || ||||| |  || || ||||| |||
Sbjct  288283  TCTTTTTGGATATTATAGTCGGCGAGCGTGCGTCCGTCTTCTAATTGTTTTCCTGCGAAG  288342

Query  5127    ATGAGCCTCTGCTGGTCAGGGGGGATGCCCTCCTTATCCTGGATCTTGGCCTTCACATTC  5186
               || || | ||| ||   |   ||||| || || ||||||||||| || || ||||| || 
Sbjct  288343  ATCAGACGCTGTTGAGAATCTGGGATTCCTTCTTTATCCTGGATTTTCGCTTTCACGTTT  288402

Query  5187    TCAATGGTGTCGCTGGGCTCCACCTCCAGGGTGATGGTCTTGCCCGTCAGGGTCTTCACG  5246
               || || |  ||||| |  || || || || ||||| ||||| || ||||| ||||| |||
Sbjct  288403  TCTATAGAATCGCTCGATTCTACTTCGAGCGTGATCGTCTTCCCGGTCAGAGTCTTGACG  288462

Query  5247    AAGATCTGCAT  5257
               || ||||||||
Sbjct  288463  AATATCTGCAT  288473


 Score = 118 bits (130),  Expect = 9e-24
 Identities = 143/195 (73%), Gaps = 0/195 (0%)
 Strand=Plus/Plus

Query  5523    TCTTTCTGGATGTTGTAGTCAGAAAGAGTGCGGCCATCTTCCAGCTGCTTGCCTGCAAAG  5582
               ||||| ||||| || ||||| |  || ||||| || ||||| |  || || ||||| |||
Sbjct  288283  TCTTTTTGGATATTATAGTCGGCGAGCGTGCGTCCGTCTTCTAATTGTTTTCCTGCGAAG  288342

Query  5583    ATGAGCCTCTGCTGGTCAGGGGGGATGCCCTCCTTATCCTGGATCTTGGCCTTCACATTC  5642
               || || | ||| ||   |   ||||| || || ||||||||||| || || ||||| || 
Sbjct  288343  ATCAGACGCTGTTGAGAATCTGGGATTCCTTCTTTATCCTGGATTTTCGCTTTCACGTTT  288402

Query  5643    TCAATGGTGTCGCTGGGCTCCACCTCCAGGGTGATGGTCTTGCCCGTCAGGGTCTTCACG  5702
               || || |  ||||| |  || || || || ||||| ||||| || ||||| ||||| |||
Sbjct  288403  TCTATAGAATCGCTCGATTCTACTTCGAGCGTGATCGTCTTCCCGGTCAGAGTCTTGACG  288462

Query  5703    AAAATTTGCATTTTG  5717
               || || |||||| ||
Sbjct  288463  AATATCTGCATTATG  288477


 Score = 115 bits (127),  Expect = 1e-22
 Identities = 140/191 (73%), Gaps = 0/191 (0%)
 Strand=Plus/Plus

Query  5295    TCTTTCTGGATGTTGTAATCAGAAAGAGTGCGGCCATCTTCCAGCTGCTTGCCTGCAAAG  5354
               ||||| ||||| || || || |  || ||||| || ||||| |  || || ||||| |||
Sbjct  288283  TCTTTTTGGATATTATAGTCGGCGAGCGTGCGTCCGTCTTCTAATTGTTTTCCTGCGAAG  288342

Query  5355    ATGAGCCTCTGCTGGTCAGGGGGGATGCCCTCCTTATCCTGGATCTTGGCCTTCACATTC  5414
               || || | ||| ||   |   ||||| || || ||||||||||| || || ||||| || 
Sbjct  288343  ATCAGACGCTGTTGAGAATCTGGGATTCCTTCTTTATCCTGGATTTTCGCTTTCACGTTT  288402

Query  5415    TCAATGGTGTCGCTGGGCTCCACCTCCAGGGTGATGGTCTTGCCCGTCAGGGTCTTCACG  5474
               || || |  ||||| |  || || || || ||||| ||||| || ||||| ||||| |||
Sbjct  288403  TCTATAGAATCGCTCGATTCTACTTCGAGCGTGATCGTCTTCCCGGTCAGAGTCTTGACG  288462

Query  5475    AAGATCTGCAT  5485
               || ||||||||
Sbjct  288463  AATATCTGCAT  288473


>DQ491002.1 Paramecium bursaria Chlorella virus NY2A Chlorella 
virus NY2A ctg_13 genomic sequence
Length=368683

 Score = 120 bits (132),  Expect = 3e-24
 Identities = 141/191 (74%), Gaps = 0/191 (0%)
 Strand=Plus/Plus

Query  5067    TCTTTCTGGATGTTGTAGTCAGAAAGAGTGCGGCCATCTTCCAGCTGCTTGCCTGCAAAG  5126
               ||||| ||||| || ||||| |  || ||||| || ||||| |  || || ||||| |||
Sbjct  288283  TCTTTTTGGATATTATAGTCGGCGAGCGTGCGTCCGTCTTCTAATTGTTTTCCTGCGAAG  288342

Query  5127    ATGAGCCTCTGCTGGTCAGGGGGGATGCCCTCCTTATCCTGGATCTTGGCCTTCACATTC  5186
               || || | ||| ||   |   ||||| || || ||||||||||| || || ||||| || 
Sbjct  288343  ATCAGACGCTGTTGAGAATCTGGGATTCCTTCTTTATCCTGGATTTTCGCTTTCACGTTT  288402

Query  5187    TCAATGGTGTCGCTGGGCTCCACCTCCAGGGTGATGGTCTTGCCCGTCAGGGTCTTCACG  5246
               || || |  ||||| |  || || || || ||||| ||||| || ||||| ||||| |||
Sbjct  288403  TCTATAGAATCGCTCGATTCTACTTCGAGCGTGATCGTCTTCCCGGTCAGAGTCTTGACG  288462

Query  5247    AAGATCTGCAT  5257
               || ||||||||
Sbjct  288463  AATATCTGCAT  288473


 Score = 118 bits (130),  Expect = 9e-24
 Identities = 143/195 (73%), Gaps = 0/195 (0%)
 Strand=Plus/Plus

Query  5523    TCTTTCTGGATGTTGTAGTCAGAAAGAGTGCGGCCATCTTCCAGCTGCTTGCCTGCAAAG  5582
               ||||| ||||| || ||||| |  || ||||| || ||||| |  || || ||||| |||
Sbjct  288283  TCTTTTTGGATATTATAGTCGGCGAGCGTGCGTCCGTCTTCTAATTGTTTTCCTGCGAAG  288342

Query  5583    ATGAGCCTCTGCTGGTCAGGGGGGATGCCCTCCTTATCCTGGATCTTGGCCTTCACATTC  5642
               || || | ||| ||   |   ||||| || || ||||||||||| || || ||||| || 
Sbjct  288343  ATCAGACGCTGTTGAGAATCTGGGATTCCTTCTTTATCCTGGATTTTCGCTTTCACGTTT  288402

Query  5643    TCAATGGTGTCGCTGGGCTCCACCTCCAGGGTGATGGTCTTGCCCGTCAGGGTCTTCACG  5702
               || || |  ||||| |  || || || || ||||| ||||| || ||||| ||||| |||
Sbjct  288403  TCTATAGAATCGCTCGATTCTACTTCGAGCGTGATCGTCTTCCCGGTCAGAGTCTTGACG  288462

Query  5703    AAAATTTGCATTTTG  5717
               || || |||||| ||
Sbjct  288463  AATATCTGCATTATG  288477


 Score = 115 bits (127),  Expect = 1e-22
 Identities = 140/191 (73%), Gaps = 0/191 (0%)
 Strand=Plus/Plus

Query  5295    TCTTTCTGGATGTTGTAATCAGAAAGAGTGCGGCCATCTTCCAGCTGCTTGCCTGCAAAG  5354
               ||||| ||||| || || || |  || ||||| || ||||| |  || || ||||| |||
Sbjct  288283  TCTTTTTGGATATTATAGTCGGCGAGCGTGCGTCCGTCTTCTAATTGTTTTCCTGCGAAG  288342

Query  5355    ATGAGCCTCTGCTGGTCAGGGGGGATGCCCTCCTTATCCTGGATCTTGGCCTTCACATTC  5414
               || || | ||| ||   |   ||||| || || ||||||||||| || || ||||| || 
Sbjct  288343  ATCAGACGCTGTTGAGAATCTGGGATTCCTTCTTTATCCTGGATTTTCGCTTTCACGTTT  288402

Query  5415    TCAATGGTGTCGCTGGGCTCCACCTCCAGGGTGATGGTCTTGCCCGTCAGGGTCTTCACG  5474
               || || |  ||||| |  || || || || ||||| ||||| || ||||| ||||| |||
Sbjct  288403  TCTATAGAATCGCTCGATTCTACTTCGAGCGTGATCGTCTTCCCGGTCAGAGTCTTGACG  288462

Query  5475    AAGATCTGCAT  5485
               || ||||||||
Sbjct  288463  AATATCTGCAT  288473


>NC_026511.1 Spodoptera frugiperda Betabaculovirus isolate VG008, 
complete genome
Length=140913

 Score = 117 bits (129),  Expect = 3e-23
 Identities = 141/192 (73%), Gaps = 0/192 (0%)
 Strand=Plus/Plus

Query  5294   CTCTTTCTGGATGTTGTAATCAGAAAGAGTGCGGCCATCTTCCAGCTGCTTGCCTGCAAA  5353
              ||| || || ||||||||||| |  |  || ||  | || ||||||||||| || |||||
Sbjct  35545  CTCCTTTTGAATGTTGTAATCGGCCAAGGTTCGCTCGTCGTCCAGCTGCTTACCCGCAAA  35604

Query  5354   GATGAGCCTCTGCTGGTCAGGGGGGATGCCCTCCTTATCCTGGATCTTGGCCTTCACATT  5413
               || | || ||||||||| |  || | || |||||| |||  ||||||   ||||| | |
Sbjct  35605  TATCAACCGCTGCTGGTCCGAAGGAACGCTCTCCTTGTCCATGATCTTTTGCTTCAGAGT  35664

Query  5414   CTCAATGGTGTCGCTGGGCTCCACCTCCAGGGTGATGGTCTTGCCCGTCAGGGTCTTCAC  5473
                | |  |||||||| |  ||||||||||  ||||| || || |||||||  || |||||
Sbjct  35665  TGCCACCGTGTCGCTCGATTCCACCTCCACCGTGATCGTTTTACCCGTCAAAGTTTTCAC  35724

Query  5474   GAAGATCTGCAT  5485
               || ||||||||
Sbjct  35725  AAATATCTGCAT  35736


 Score = 113 bits (124),  Expect = 4e-22
 Identities = 140/192 (73%), Gaps = 0/192 (0%)
 Strand=Plus/Plus

Query  5066   CTCTTTCTGGATGTTGTAGTCAGAAAGAGTGCGGCCATCTTCCAGCTGCTTGCCTGCAAA  5125
              ||| || || |||||||| || |  |  || ||  | || ||||||||||| || |||||
Sbjct  35545  CTCCTTTTGAATGTTGTAATCGGCCAAGGTTCGCTCGTCGTCCAGCTGCTTACCCGCAAA  35604

Query  5126   GATGAGCCTCTGCTGGTCAGGGGGGATGCCCTCCTTATCCTGGATCTTGGCCTTCACATT  5185
               || | || ||||||||| |  || | || |||||| |||  ||||||   ||||| | |
Sbjct  35605  TATCAACCGCTGCTGGTCCGAAGGAACGCTCTCCTTGTCCATGATCTTTTGCTTCAGAGT  35664

Query  5186   CTCAATGGTGTCGCTGGGCTCCACCTCCAGGGTGATGGTCTTGCCCGTCAGGGTCTTCAC  5245
                | |  |||||||| |  ||||||||||  ||||| || || |||||||  || |||||
Sbjct  35665  TGCCACCGTGTCGCTCGATTCCACCTCCACCGTGATCGTTTTACCCGTCAAAGTTTTCAC  35724

Query  5246   GAAGATCTGCAT  5257
               || ||||||||
Sbjct  35725  AAATATCTGCAT  35736


 Score = 111 bits (122),  Expect = 1e-21
 Identities = 142/196 (72%), Gaps = 0/196 (0%)
 Strand=Plus/Plus

Query  5522   CTCTTTCTGGATGTTGTAGTCAGAAAGAGTGCGGCCATCTTCCAGCTGCTTGCCTGCAAA  5581
              ||| || || |||||||| || |  |  || ||  | || ||||||||||| || |||||
Sbjct  35545  CTCCTTTTGAATGTTGTAATCGGCCAAGGTTCGCTCGTCGTCCAGCTGCTTACCCGCAAA  35604

Query  5582   GATGAGCCTCTGCTGGTCAGGGGGGATGCCCTCCTTATCCTGGATCTTGGCCTTCACATT  5641
               || | || ||||||||| |  || | || |||||| |||  ||||||   ||||| | |
Sbjct  35605  TATCAACCGCTGCTGGTCCGAAGGAACGCTCTCCTTGTCCATGATCTTTTGCTTCAGAGT  35664

Query  5642   CTCAATGGTGTCGCTGGGCTCCACCTCCAGGGTGATGGTCTTGCCCGTCAGGGTCTTCAC  5701
                | |  |||||||| |  ||||||||||  ||||| || || |||||||  || |||||
Sbjct  35665  TGCCACCGTGTCGCTCGATTCCACCTCCACCGTGATCGTTTTACCCGTCAAAGTTTTCAC  35724

Query  5702   GAAAATTTGCATTTTG  5717
               || || |||||| ||
Sbjct  35725  AAATATCTGCATTCTG  35740


>KM371112.1 Spodoptera frugiperda Betabaculovirus isolate VG008, 
complete genome
Length=140913

 Score = 117 bits (129),  Expect = 3e-23
 Identities = 141/192 (73%), Gaps = 0/192 (0%)
 Strand=Plus/Plus

Query  5294   CTCTTTCTGGATGTTGTAATCAGAAAGAGTGCGGCCATCTTCCAGCTGCTTGCCTGCAAA  5353
              ||| || || ||||||||||| |  |  || ||  | || ||||||||||| || |||||
Sbjct  35545  CTCCTTTTGAATGTTGTAATCGGCCAAGGTTCGCTCGTCGTCCAGCTGCTTACCCGCAAA  35604

Query  5354   GATGAGCCTCTGCTGGTCAGGGGGGATGCCCTCCTTATCCTGGATCTTGGCCTTCACATT  5413
               || | || ||||||||| |  || | || |||||| |||  ||||||   ||||| | |
Sbjct  35605  TATCAACCGCTGCTGGTCCGAAGGAACGCTCTCCTTGTCCATGATCTTTTGCTTCAGAGT  35664

Query  5414   CTCAATGGTGTCGCTGGGCTCCACCTCCAGGGTGATGGTCTTGCCCGTCAGGGTCTTCAC  5473
                | |  |||||||| |  ||||||||||  ||||| || || |||||||  || |||||
Sbjct  35665  TGCCACCGTGTCGCTCGATTCCACCTCCACCGTGATCGTTTTACCCGTCAAAGTTTTCAC  35724

Query  5474   GAAGATCTGCAT  5485
               || ||||||||
Sbjct  35725  AAATATCTGCAT  35736


 Score = 113 bits (124),  Expect = 4e-22
 Identities = 140/192 (73%), Gaps = 0/192 (0%)
 Strand=Plus/Plus

Query  5066   CTCTTTCTGGATGTTGTAGTCAGAAAGAGTGCGGCCATCTTCCAGCTGCTTGCCTGCAAA  5125
              ||| || || |||||||| || |  |  || ||  | || ||||||||||| || |||||
Sbjct  35545  CTCCTTTTGAATGTTGTAATCGGCCAAGGTTCGCTCGTCGTCCAGCTGCTTACCCGCAAA  35604

Query  5126   GATGAGCCTCTGCTGGTCAGGGGGGATGCCCTCCTTATCCTGGATCTTGGCCTTCACATT  5185
               || | || ||||||||| |  || | || |||||| |||  ||||||   ||||| | |
Sbjct  35605  TATCAACCGCTGCTGGTCCGAAGGAACGCTCTCCTTGTCCATGATCTTTTGCTTCAGAGT  35664

Query  5186   CTCAATGGTGTCGCTGGGCTCCACCTCCAGGGTGATGGTCTTGCCCGTCAGGGTCTTCAC  5245
                | |  |||||||| |  ||||||||||  ||||| || || |||||||  || |||||
Sbjct  35665  TGCCACCGTGTCGCTCGATTCCACCTCCACCGTGATCGTTTTACCCGTCAAAGTTTTCAC  35724

Query  5246   GAAGATCTGCAT  5257
               || ||||||||
Sbjct  35725  AAATATCTGCAT  35736


 Score = 111 bits (122),  Expect = 1e-21
 Identities = 142/196 (72%), Gaps = 0/196 (0%)
 Strand=Plus/Plus

Query  5522   CTCTTTCTGGATGTTGTAGTCAGAAAGAGTGCGGCCATCTTCCAGCTGCTTGCCTGCAAA  5581
              ||| || || |||||||| || |  |  || ||  | || ||||||||||| || |||||
Sbjct  35545  CTCCTTTTGAATGTTGTAATCGGCCAAGGTTCGCTCGTCGTCCAGCTGCTTACCCGCAAA  35604

Query  5582   GATGAGCCTCTGCTGGTCAGGGGGGATGCCCTCCTTATCCTGGATCTTGGCCTTCACATT  5641
               || | || ||||||||| |  || | || |||||| |||  ||||||   ||||| | |
Sbjct  35605  TATCAACCGCTGCTGGTCCGAAGGAACGCTCTCCTTGTCCATGATCTTTTGCTTCAGAGT  35664

Query  5642   CTCAATGGTGTCGCTGGGCTCCACCTCCAGGGTGATGGTCTTGCCCGTCAGGGTCTTCAC  5701
                | |  |||||||| |  ||||||||||  ||||| || || |||||||  || |||||
Sbjct  35665  TGCCACCGTGTCGCTCGATTCCACCTCCACCGTGATCGTTTTACCCGTCAAAGTTTTCAC  35724

Query  5702   GAAAATTTGCATTTTG  5717
               || || |||||| ||
Sbjct  35725  AAATATCTGCATTCTG  35740


>NC_010240.1 Helicoverpa armigera granulovirus, complete genome
Length=169794

 Score = 116 bits (128),  Expect = 3e-23
 Identities = 166/234 (71%), Gaps = 0/234 (0%)
 Strand=Plus/Plus

Query  5486   ACCACCCCTCAGACGCAGGACCAGGTGCAGGGTCGACTCTTTCTGGATGTTGTAGTCAGA  5545
              ||| || || | |||||  ||||  ||||  ||   ||| || || || ||||| |||| 
Sbjct  41981  ACCTCCTCTTAAACGCAACACCAAATGCAATGTGCTCTCCTTTTGAATATTGTAATCAGC  42040

Query  5546   AAGAGTGCGGCCATCTTCCAGCTGCTTGCCTGCAAAGATGAGCCTCTGCTGGTCAGGGGG  5605
               ||||| ||  | || || |||||||| || || || ||||| | ||||||||| |  ||
Sbjct  42041  CAGAGTCCGCTCGTCATCTAGCTGCTTACCAGCGAATATGAGTCGCTGCTGGTCGGCTGG  42100

Query  5606   GATGCCCTCCTTATCCTGGATCTTGGCCTTCACATTCTCAATGGTGTCGCTGGGCTCCAC  5665
               | || |||||| |||  ||| ||    || |   || | |  |||||||| |  |||||
Sbjct  42101  CACGCTCTCCTTGTCCATGATTTTTTGTTTGAGCGTCGCCACCGTGTCGCTCGATTCCAC  42160

Query  5666   CTCCAGGGTGATGGTCTTGCCCGTCAGGGTCTTCACGAAAATTTGCATTTTGAC  5719
               || |  |||||||| |||||||| || ||||| || || ||||||||||| ||
Sbjct  42161  ATCGACCGTGATGGTTTTGCCCGTTAGCGTCTTTACAAAGATTTGCATTTTCAC  42214


>EU255577.1 Helicoverpa armigera granulovirus, complete genome
Length=169794

 Score = 116 bits (128),  Expect = 3e-23
 Identities = 166/234 (71%), Gaps = 0/234 (0%)
 Strand=Plus/Plus

Query  5486   ACCACCCCTCAGACGCAGGACCAGGTGCAGGGTCGACTCTTTCTGGATGTTGTAGTCAGA  5545
              ||| || || | |||||  ||||  ||||  ||   ||| || || || ||||| |||| 
Sbjct  41981  ACCTCCTCTTAAACGCAACACCAAATGCAATGTGCTCTCCTTTTGAATATTGTAATCAGC  42040

Query  5546   AAGAGTGCGGCCATCTTCCAGCTGCTTGCCTGCAAAGATGAGCCTCTGCTGGTCAGGGGG  5605
               ||||| ||  | || || |||||||| || || || ||||| | ||||||||| |  ||
Sbjct  42041  CAGAGTCCGCTCGTCATCTAGCTGCTTACCAGCGAATATGAGTCGCTGCTGGTCGGCTGG  42100

Query  5606   GATGCCCTCCTTATCCTGGATCTTGGCCTTCACATTCTCAATGGTGTCGCTGGGCTCCAC  5665
               | || |||||| |||  ||| ||    || |   || | |  |||||||| |  |||||
Sbjct  42101  CACGCTCTCCTTGTCCATGATTTTTTGTTTGAGCGTCGCCACCGTGTCGCTCGATTCCAC  42160

Query  5666   CTCCAGGGTGATGGTCTTGCCCGTCAGGGTCTTCACGAAAATTTGCATTTTGAC  5719
               || |  |||||||| |||||||| || ||||| || || ||||||||||| ||
Sbjct  42161  ATCGACCGTGATGGTTTTGCCCGTTAGCGTCTTTACAAAGATTTGCATTTTCAC  42214


>NC_002331.1 Xestia c-nigrum granulovirus, complete genome
Length=178733

 Score = 114 bits (126),  Expect = 1e-22
 Identities = 165/233 (71%), Gaps = 0/233 (0%)
 Strand=Plus/Plus

Query  5487   CCACCCCTCAGACGCAGGACCAGGTGCAGGGTCGACTCTTTCTGGATGTTGTAGTCAGAA  5546
              || || || | |||||  ||||  ||||  ||   ||| || || || ||||| ||||  
Sbjct  42957  CCTCCTCTTAAACGCAACACCAAATGCAATGTGCTCTCCTTTTGAATATTGTAATCAGCC  43016

Query  5547   AGAGTGCGGCCATCTTCCAGCTGCTTGCCTGCAAAGATGAGCCTCTGCTGGTCAGGGGGG  5606
              ||||| ||  | || || |||||||| || || || ||||| | ||||||||| |  || 
Sbjct  43017  AGAGTCCGCTCGTCATCTAGCTGCTTACCAGCGAATATGAGTCGCTGCTGGTCGGCCGGC  43076

Query  5607   ATGCCCTCCTTATCCTGGATCTTGGCCTTCACATTCTCAATGGTGTCGCTGGGCTCCACC  5666
              | || |||||| |||  ||| ||    || |   || | |  |||||||| |  ||||| 
Sbjct  43077  ACGCTCTCCTTGTCCATGATTTTTTGTTTGAGCGTCGCCACCGTGTCGCTCGATTCCACA  43136

Query  5667   TCCAGGGTGATGGTCTTGCCCGTCAGGGTCTTCACGAAAATTTGCATTTTGAC  5719
              || |  |||||||| |||||||| || ||||| || || ||||||||||| ||
Sbjct  43137  TCGACCGTGATGGTTTTGCCCGTTAGCGTCTTTACAAAGATTTGCATTTTTAC  43189


>AF162221.1 Xestia c-nigrum granulovirus genome, complete sequence
Length=178733

 Score = 114 bits (126),  Expect = 1e-22
 Identities = 165/233 (71%), Gaps = 0/233 (0%)
 Strand=Plus/Plus

Query  5487   CCACCCCTCAGACGCAGGACCAGGTGCAGGGTCGACTCTTTCTGGATGTTGTAGTCAGAA  5546
              || || || | |||||  ||||  ||||  ||   ||| || || || ||||| ||||  
Sbjct  42957  CCTCCTCTTAAACGCAACACCAAATGCAATGTGCTCTCCTTTTGAATATTGTAATCAGCC  43016

Query  5547   AGAGTGCGGCCATCTTCCAGCTGCTTGCCTGCAAAGATGAGCCTCTGCTGGTCAGGGGGG  5606
              ||||| ||  | || || |||||||| || || || ||||| | ||||||||| |  || 
Sbjct  43017  AGAGTCCGCTCGTCATCTAGCTGCTTACCAGCGAATATGAGTCGCTGCTGGTCGGCCGGC  43076

Query  5607   ATGCCCTCCTTATCCTGGATCTTGGCCTTCACATTCTCAATGGTGTCGCTGGGCTCCACC  5666
              | || |||||| |||  ||| ||    || |   || | |  |||||||| |  ||||| 
Sbjct  43077  ACGCTCTCCTTGTCCATGATTTTTTGTTTGAGCGTCGCCACCGTGTCGCTCGATTCCACA  43136

Query  5667   TCCAGGGTGATGGTCTTGCCCGTCAGGGTCTTCACGAAAATTTGCATTTTGAC  5719
              || |  |||||||| |||||||| || ||||| || || ||||||||||| ||
Sbjct  43137  TCGACCGTGATGGTTTTGCCCGTTAGCGTCTTTACAAAGATTTGCATTTTTAC  43189


>NC_002816.1 Cydia pomonella granulovirus, complete genome
Length=123500

 Score = 113 bits (124),  Expect = 4e-22
 Identities = 161/227 (71%), Gaps = 0/227 (0%)
 Strand=Plus/Plus

Query  5259   CCACCTCTCAGACGCAAGACCAGGTGCAGGGTCGACTCTTTCTGGATGTTGTAATCAGAA  5318
              ||||||||||  |  || |||| |||||| ||   ||| ||||| |||||||| ||    
Sbjct  45110  CCACCTCTCAATCTTAATACCAAGTGCAGCGTGCTCTCCTTCTGAATGTTGTAGTCGTTC  45169

Query  5319   AGAGTGCGGCCATCTTCCAGCTGCTTGCCTGCAAAGATGAGCCTCTGCTGGTCAGGGGGG  5378
              ||   |||  | || ||||| || || || || || || | || ||| ||||| || || 
Sbjct  45170  AGTTGGCGATCGTCGTCCAGTTGTTTTCCGGCGAATATCAACCGCTGTTGGTCGGGAGGC  45229

Query  5379   ATGCCCTCCTTATCCTGGATCTTGGCCTTCACATTCTCAATGGTGTCGCTGGGCTCCACC  5438
              |  |||||||| |||   || ||   ||| ||   | | | | |||| |    |||||||
Sbjct  45230  ACACCCTCCTTGTCCGCAATTTTTTGCTTAACCGCCGCCACGCTGTCCCCACCCTCCACC  45289

Query  5439   TCCAGGGTGATGGTCTTGCCCGTCAGGGTCTTCACGAAGATCTGCAT  5485
              |||| ||| || |||||||||||||| |||||||| ||||| |||||
Sbjct  45290  TCCACGGTAATCGTCTTGCCCGTCAGAGTCTTCACAAAGATTTGCAT  45336


 Score = 111 bits (122),  Expect = 1e-21
 Identities = 163/231 (71%), Gaps = 0/231 (0%)
 Strand=Plus/Plus

Query  5487   CCACCCCTCAGACGCAGGACCAGGTGCAGGGTCGACTCTTTCTGGATGTTGTAGTCAGAA  5546
              ||||| ||||  |  |  |||| |||||| ||   ||| ||||| |||||||||||    
Sbjct  45110  CCACCTCTCAATCTTAATACCAAGTGCAGCGTGCTCTCCTTCTGAATGTTGTAGTCGTTC  45169

Query  5547   AGAGTGCGGCCATCTTCCAGCTGCTTGCCTGCAAAGATGAGCCTCTGCTGGTCAGGGGGG  5606
              ||   |||  | || ||||| || || || || || || | || ||| ||||| || || 
Sbjct  45170  AGTTGGCGATCGTCGTCCAGTTGTTTTCCGGCGAATATCAACCGCTGTTGGTCGGGAGGC  45229

Query  5607   ATGCCCTCCTTATCCTGGATCTTGGCCTTCACATTCTCAATGGTGTCGCTGGGCTCCACC  5666
              |  |||||||| |||   || ||   ||| ||   | | | | |||| |    |||||||
Sbjct  45230  ACACCCTCCTTGTCCGCAATTTTTTGCTTAACCGCCGCCACGCTGTCCCCACCCTCCACC  45289

Query  5667   TCCAGGGTGATGGTCTTGCCCGTCAGGGTCTTCACGAAAATTTGCATTTTG  5717
              |||| ||| || |||||||||||||| |||||||| || |||||||| |||
Sbjct  45290  TCCACGGTAATCGTCTTGCCCGTCAGAGTCTTCACAAAGATTTGCATGTTG  45340


 Score = 110 bits (121),  Expect = 5e-21
 Identities = 161/228 (71%), Gaps = 0/228 (0%)
 Strand=Plus/Plus

Query  5030   GCCACCCCTCAGACGCAGGACCAGGTGCAGGGTCGACTCTTTCTGGATGTTGTAGTCAGA  5089
              |||||| ||||  |  |  |||| |||||| ||   ||| ||||| |||||||||||   
Sbjct  45109  GCCACCTCTCAATCTTAATACCAAGTGCAGCGTGCTCTCCTTCTGAATGTTGTAGTCGTT  45168

Query  5090   AAGAGTGCGGCCATCTTCCAGCTGCTTGCCTGCAAAGATGAGCCTCTGCTGGTCAGGGGG  5149
               ||   |||  | || ||||| || || || || || || | || ||| ||||| || ||
Sbjct  45169  CAGTTGGCGATCGTCGTCCAGTTGTTTTCCGGCGAATATCAACCGCTGTTGGTCGGGAGG  45228

Query  5150   GATGCCCTCCTTATCCTGGATCTTGGCCTTCACATTCTCAATGGTGTCGCTGGGCTCCAC  5209
               |  |||||||| |||   || ||   ||| ||   | | | | |||| |    ||||||
Sbjct  45229  CACACCCTCCTTGTCCGCAATTTTTTGCTTAACCGCCGCCACGCTGTCCCCACCCTCCAC  45288

Query  5210   CTCCAGGGTGATGGTCTTGCCCGTCAGGGTCTTCACGAAGATCTGCAT  5257
              ||||| ||| || |||||||||||||| |||||||| ||||| |||||
Sbjct  45289  CTCCACGGTAATCGTCTTGCCCGTCAGAGTCTTCACAAAGATTTGCAT  45336


>NC_001875.2 Orgyia pseudotsugata MNPV, complete genome
Length=131995

 Score = 113 bits (124),  Expect = 4e-22
 Identities = 155/217 (71%), Gaps = 0/217 (0%)
 Strand=Plus/Plus

Query  5502   AGGACCAGGTGCAGGGTCGACTCTTTCTGGATGTTGTAGTCAGAAAGAGTGCGGCCATCT  5561
              || ||||  ||||  || ||||| || || ||||| ||||| |  || ||  || | || 
Sbjct  20964  AGCACCATATGCAAAGTGGACTCCTTTTGAATGTTATAGTCCGCCAGGGTTTGGGCGTCC  21023

Query  5562   TCCAGCTGCTTGCCTGCAAAGATGAGCCTCTGCTGGTCAGGGGGGATGCCCTCCTTATCC  5621
              |||||||| ||||| ||| | || || |||||||||||   ||| | ||| ||||| || 
Sbjct  21024  TCCAGCTGTTTGCCCGCATAAATAAGTCTCTGCTGGTCCACGGGCACGCCTTCCTTGTCG  21083

Query  5622   TGGATCTTGGCCTTCACATTCTCAATGGTGTCGCTGGGCTCCACCTCCAGGGTGATGGTC  5681
                ||||||    ||||| |   | |  || || | |||||||   |||| ||| ||||||
Sbjct  21084  GCGATCTTTTGTTTCACCTGGCCGACAGTATCACCGGGCTCCGTTTCCACGGTAATGGTC  21143

Query  5682   TTGCCCGTCAGGGTCTTCACGAAAATTTGCATTTTGA  5718
              ||||| || |  || || || || |||||||||||||
Sbjct  21144  TTGCCGGTTAACGTTTTGACAAATATTTGCATTTTGA  21180


 Score = 99.6 bits (109),  Expect = 9e-18
 Identities = 149/212 (70%), Gaps = 0/212 (0%)
 Strand=Plus/Plus

Query  5046   AGGACCAGGTGCAGGGTCGACTCTTTCTGGATGTTGTAGTCAGAAAGAGTGCGGCCATCT  5105
              || ||||  ||||  || ||||| || || ||||| ||||| |  || ||  || | || 
Sbjct  20964  AGCACCATATGCAAAGTGGACTCCTTTTGAATGTTATAGTCCGCCAGGGTTTGGGCGTCC  21023

Query  5106   TCCAGCTGCTTGCCTGCAAAGATGAGCCTCTGCTGGTCAGGGGGGATGCCCTCCTTATCC  5165
              |||||||| ||||| ||| | || || |||||||||||   ||| | ||| ||||| || 
Sbjct  21024  TCCAGCTGTTTGCCCGCATAAATAAGTCTCTGCTGGTCCACGGGCACGCCTTCCTTGTCG  21083

Query  5166   TGGATCTTGGCCTTCACATTCTCAATGGTGTCGCTGGGCTCCACCTCCAGGGTGATGGTC  5225
                ||||||    ||||| |   | |  || || | |||||||   |||| ||| ||||||
Sbjct  21084  GCGATCTTTTGTTTCACCTGGCCGACAGTATCACCGGGCTCCGTTTCCACGGTAATGGTC  21143

Query  5226   TTGCCCGTCAGGGTCTTCACGAAGATCTGCAT  5257
              ||||| || |  || || || || || |||||
Sbjct  21144  TTGCCGGTTAACGTTTTGACAAATATTTGCAT  21175


 Score = 95.1 bits (104),  Expect = 1e-16
 Identities = 157/227 (69%), Gaps = 0/227 (0%)
 Strand=Plus/Plus

Query  5259   CCACCTCTCAGACGCAAGACCAGGTGCAGGGTCGACTCTTTCTGGATGTTGTAATCAGAA  5318
              || |||| ||| |  |  ||||  ||||  || ||||| || || ||||| || || |  
Sbjct  20949  CCCCCTCGCAGCCTGAGCACCATATGCAAAGTGGACTCCTTTTGAATGTTATAGTCCGCC  21008

Query  5319   AGAGTGCGGCCATCTTCCAGCTGCTTGCCTGCAAAGATGAGCCTCTGCTGGTCAGGGGGG  5378
              || ||  || | || |||||||| ||||| ||| | || || |||||||||||   ||| 
Sbjct  21009  AGGGTTTGGGCGTCCTCCAGCTGTTTGCCCGCATAAATAAGTCTCTGCTGGTCCACGGGC  21068

Query  5379   ATGCCCTCCTTATCCTGGATCTTGGCCTTCACATTCTCAATGGTGTCGCTGGGCTCCACC  5438
              | ||| ||||| ||   ||||||    ||||| |   | |  || || | |||||||   
Sbjct  21069  ACGCCTTCCTTGTCGGCGATCTTTTGTTTCACCTGGCCGACAGTATCACCGGGCTCCGTT  21128

Query  5439   TCCAGGGTGATGGTCTTGCCCGTCAGGGTCTTCACGAAGATCTGCAT  5485
              |||| ||| ||||||||||| || |  || || || || || |||||
Sbjct  21129  TCCACGGTAATGGTCTTGCCGGTTAACGTTTTGACAAATATTTGCAT  21175


>U53466.2 Cydia pomonella granulovirus, complete genome
Length=123500

 Score = 113 bits (124),  Expect = 4e-22
 Identities = 161/227 (71%), Gaps = 0/227 (0%)
 Strand=Plus/Plus

Query  5259   CCACCTCTCAGACGCAAGACCAGGTGCAGGGTCGACTCTTTCTGGATGTTGTAATCAGAA  5318
              ||||||||||  |  || |||| |||||| ||   ||| ||||| |||||||| ||    
Sbjct  45110  CCACCTCTCAATCTTAATACCAAGTGCAGCGTGCTCTCCTTCTGAATGTTGTAGTCGTTC  45169

Query  5319   AGAGTGCGGCCATCTTCCAGCTGCTTGCCTGCAAAGATGAGCCTCTGCTGGTCAGGGGGG  5378
              ||   |||  | || ||||| || || || || || || | || ||| ||||| || || 
Sbjct  45170  AGTTGGCGATCGTCGTCCAGTTGTTTTCCGGCGAATATCAACCGCTGTTGGTCGGGAGGC  45229

Query  5379   ATGCCCTCCTTATCCTGGATCTTGGCCTTCACATTCTCAATGGTGTCGCTGGGCTCCACC  5438
              |  |||||||| |||   || ||   ||| ||   | | | | |||| |    |||||||
Sbjct  45230  ACACCCTCCTTGTCCGCAATTTTTTGCTTAACCGCCGCCACGCTGTCCCCACCCTCCACC  45289

Query  5439   TCCAGGGTGATGGTCTTGCCCGTCAGGGTCTTCACGAAGATCTGCAT  5485
              |||| ||| || |||||||||||||| |||||||| ||||| |||||
Sbjct  45290  TCCACGGTAATCGTCTTGCCCGTCAGAGTCTTCACAAAGATTTGCAT  45336


 Score = 111 bits (122),  Expect = 1e-21
 Identities = 163/231 (71%), Gaps = 0/231 (0%)
 Strand=Plus/Plus

Query  5487   CCACCCCTCAGACGCAGGACCAGGTGCAGGGTCGACTCTTTCTGGATGTTGTAGTCAGAA  5546
              ||||| ||||  |  |  |||| |||||| ||   ||| ||||| |||||||||||    
Sbjct  45110  CCACCTCTCAATCTTAATACCAAGTGCAGCGTGCTCTCCTTCTGAATGTTGTAGTCGTTC  45169

Query  5547   AGAGTGCGGCCATCTTCCAGCTGCTTGCCTGCAAAGATGAGCCTCTGCTGGTCAGGGGGG  5606
              ||   |||  | || ||||| || || || || || || | || ||| ||||| || || 
Sbjct  45170  AGTTGGCGATCGTCGTCCAGTTGTTTTCCGGCGAATATCAACCGCTGTTGGTCGGGAGGC  45229

Query  5607   ATGCCCTCCTTATCCTGGATCTTGGCCTTCACATTCTCAATGGTGTCGCTGGGCTCCACC  5666
              |  |||||||| |||   || ||   ||| ||   | | | | |||| |    |||||||
Sbjct  45230  ACACCCTCCTTGTCCGCAATTTTTTGCTTAACCGCCGCCACGCTGTCCCCACCCTCCACC  45289

Query  5667   TCCAGGGTGATGGTCTTGCCCGTCAGGGTCTTCACGAAAATTTGCATTTTG  5717
              |||| ||| || |||||||||||||| |||||||| || |||||||| |||
Sbjct  45290  TCCACGGTAATCGTCTTGCCCGTCAGAGTCTTCACAAAGATTTGCATGTTG  45340


 Score = 110 bits (121),  Expect = 5e-21
 Identities = 161/228 (71%), Gaps = 0/228 (0%)
 Strand=Plus/Plus

Query  5030   GCCACCCCTCAGACGCAGGACCAGGTGCAGGGTCGACTCTTTCTGGATGTTGTAGTCAGA  5089
              |||||| ||||  |  |  |||| |||||| ||   ||| ||||| |||||||||||   
Sbjct  45109  GCCACCTCTCAATCTTAATACCAAGTGCAGCGTGCTCTCCTTCTGAATGTTGTAGTCGTT  45168

Query  5090   AAGAGTGCGGCCATCTTCCAGCTGCTTGCCTGCAAAGATGAGCCTCTGCTGGTCAGGGGG  5149
               ||   |||  | || ||||| || || || || || || | || ||| ||||| || ||
Sbjct  45169  CAGTTGGCGATCGTCGTCCAGTTGTTTTCCGGCGAATATCAACCGCTGTTGGTCGGGAGG  45228

Query  5150   GATGCCCTCCTTATCCTGGATCTTGGCCTTCACATTCTCAATGGTGTCGCTGGGCTCCAC  5209
               |  |||||||| |||   || ||   ||| ||   | | | | |||| |    ||||||
Sbjct  45229  CACACCCTCCTTGTCCGCAATTTTTTGCTTAACCGCCGCCACGCTGTCCCCACCCTCCAC  45288

Query  5210   CTCCAGGGTGATGGTCTTGCCCGTCAGGGTCTTCACGAAGATCTGCAT  5257
              ||||| ||| || |||||||||||||| |||||||| ||||| |||||
Sbjct  45289  CTCCACGGTAATCGTCTTGCCCGTCAGAGTCTTCACAAAGATTTGCAT  45336


>U75930.2 Orgyia pseudotsugata MNPV, complete genome
Length=131995

 Score = 113 bits (124),  Expect = 4e-22
 Identities = 155/217 (71%), Gaps = 0/217 (0%)
 Strand=Plus/Plus

Query  5502   AGGACCAGGTGCAGGGTCGACTCTTTCTGGATGTTGTAGTCAGAAAGAGTGCGGCCATCT  5561
              || ||||  ||||  || ||||| || || ||||| ||||| |  || ||  || | || 
Sbjct  20964  AGCACCATATGCAAAGTGGACTCCTTTTGAATGTTATAGTCCGCCAGGGTTTGGGCGTCC  21023

Query  5562   TCCAGCTGCTTGCCTGCAAAGATGAGCCTCTGCTGGTCAGGGGGGATGCCCTCCTTATCC  5621
              |||||||| ||||| ||| | || || |||||||||||   ||| | ||| ||||| || 
Sbjct  21024  TCCAGCTGTTTGCCCGCATAAATAAGTCTCTGCTGGTCCACGGGCACGCCTTCCTTGTCG  21083

Query  5622   TGGATCTTGGCCTTCACATTCTCAATGGTGTCGCTGGGCTCCACCTCCAGGGTGATGGTC  5681
                ||||||    ||||| |   | |  || || | |||||||   |||| ||| ||||||
Sbjct  21084  GCGATCTTTTGTTTCACCTGGCCGACAGTATCACCGGGCTCCGTTTCCACGGTAATGGTC  21143

Query  5682   TTGCCCGTCAGGGTCTTCACGAAAATTTGCATTTTGA  5718
              ||||| || |  || || || || |||||||||||||
Sbjct  21144  TTGCCGGTTAACGTTTTGACAAATATTTGCATTTTGA  21180


 Score = 99.6 bits (109),  Expect = 9e-18
 Identities = 149/212 (70%), Gaps = 0/212 (0%)
 Strand=Plus/Plus

Query  5046   AGGACCAGGTGCAGGGTCGACTCTTTCTGGATGTTGTAGTCAGAAAGAGTGCGGCCATCT  5105
              || ||||  ||||  || ||||| || || ||||| ||||| |  || ||  || | || 
Sbjct  20964  AGCACCATATGCAAAGTGGACTCCTTTTGAATGTTATAGTCCGCCAGGGTTTGGGCGTCC  21023

Query  5106   TCCAGCTGCTTGCCTGCAAAGATGAGCCTCTGCTGGTCAGGGGGGATGCCCTCCTTATCC  5165
              |||||||| ||||| ||| | || || |||||||||||   ||| | ||| ||||| || 
Sbjct  21024  TCCAGCTGTTTGCCCGCATAAATAAGTCTCTGCTGGTCCACGGGCACGCCTTCCTTGTCG  21083

Query  5166   TGGATCTTGGCCTTCACATTCTCAATGGTGTCGCTGGGCTCCACCTCCAGGGTGATGGTC  5225
                ||||||    ||||| |   | |  || || | |||||||   |||| ||| ||||||
Sbjct  21084  GCGATCTTTTGTTTCACCTGGCCGACAGTATCACCGGGCTCCGTTTCCACGGTAATGGTC  21143

Query  5226   TTGCCCGTCAGGGTCTTCACGAAGATCTGCAT  5257
              ||||| || |  || || || || || |||||
Sbjct  21144  TTGCCGGTTAACGTTTTGACAAATATTTGCAT  21175


 Score = 95.1 bits (104),  Expect = 1e-16
 Identities = 157/227 (69%), Gaps = 0/227 (0%)
 Strand=Plus/Plus

Query  5259   CCACCTCTCAGACGCAAGACCAGGTGCAGGGTCGACTCTTTCTGGATGTTGTAATCAGAA  5318
              || |||| ||| |  |  ||||  ||||  || ||||| || || ||||| || || |  
Sbjct  20949  CCCCCTCGCAGCCTGAGCACCATATGCAAAGTGGACTCCTTTTGAATGTTATAGTCCGCC  21008

Query  5319   AGAGTGCGGCCATCTTCCAGCTGCTTGCCTGCAAAGATGAGCCTCTGCTGGTCAGGGGGG  5378
              || ||  || | || |||||||| ||||| ||| | || || |||||||||||   ||| 
Sbjct  21009  AGGGTTTGGGCGTCCTCCAGCTGTTTGCCCGCATAAATAAGTCTCTGCTGGTCCACGGGC  21068

Query  5379   ATGCCCTCCTTATCCTGGATCTTGGCCTTCACATTCTCAATGGTGTCGCTGGGCTCCACC  5438
              | ||| ||||| ||   ||||||    ||||| |   | |  || || | |||||||   
Sbjct  21069  ACGCCTTCCTTGTCGGCGATCTTTTGTTTCACCTGGCCGACAGTATCACCGGGCTCCGTT  21128

Query  5439   TCCAGGGTGATGGTCTTGCCCGTCAGGGTCTTCACGAAGATCTGCAT  5485
              |||| ||| ||||||||||| || |  || || || || || |||||
Sbjct  21129  TCCACGGTAATGGTCTTGCCGGTTAACGTTTTGACAAATATTTGCAT  21175


>NC_028636.1 Sucra jujuba nucleopolyhedrovirus isolate 473, complete 
genome
Length=135952

 Score = 109 bits (120),  Expect = 5e-21
 Identities = 162/230 (70%), Gaps = 0/230 (0%)
 Strand=Plus/Minus

Query  5256   ATACCACCTCTCAGACGCAAGACCAGGTGCAGGGTCGACTCTTTCTGGATGTTGTAATCA  5315
              || ||||| | || |||||| ||||  || | ||||||||| || || ||||||||||| 
Sbjct  27217  ATGCCACCCCGCAAACGCAAAACCAAATGTAAGGTCGACTCCTTTTGAATGTTGTAATCG  27158

Query  5316   GAAAGAGTGCGGCCATCTTCCAGCTGCTTGCCTGCAAAGATGAGCCTCTGCTGGTCAGGG  5375
              ||||  ||    |  |||||||  || ||||| ||  | || |  | ||| || || || 
Sbjct  27157  GAAACGGTCGAACTGTCTTCCAATTGTTTGCCGGCGTATATTAAACGCTGTTGATCGGGT  27098

Query  5376   GGGATGCCCTCCTTATCCTGGATCTTGGCCTTCACATTCTCAATGGTGTCGCTGGGCTCC  5435
              || ||||| || || || || || ||    || ||  ||||||| | ||||   || |||
Sbjct  27097  GGTATGCCTTCTTTGTCTTGAATTTTTTGTTTGACCATCTCAATCGAGTCGGACGGTTCC  27038

Query  5436   ACCTCCAGGGTGATGGTCTTGCCCGTCAGGGTCTTCACGAAGATCTGCAT  5485
              || || || || || | |||||| ||||| || || || || ||||||||
Sbjct  27037  ACTTCAAGAGTAATAGACTTGCCGGTCAGAGTTTTTACAAATATCTGCAT  26988


>KJ676450.1 Sucra jujuba nucleopolyhedrovirus isolate 473, complete 
genome
Length=135952

 Score = 109 bits (120),  Expect = 5e-21
 Identities = 162/230 (70%), Gaps = 0/230 (0%)
 Strand=Plus/Minus

Query  5256   ATACCACCTCTCAGACGCAAGACCAGGTGCAGGGTCGACTCTTTCTGGATGTTGTAATCA  5315
              || ||||| | || |||||| ||||  || | ||||||||| || || ||||||||||| 
Sbjct  27217  ATGCCACCCCGCAAACGCAAAACCAAATGTAAGGTCGACTCCTTTTGAATGTTGTAATCG  27158

Query  5316   GAAAGAGTGCGGCCATCTTCCAGCTGCTTGCCTGCAAAGATGAGCCTCTGCTGGTCAGGG  5375
              ||||  ||    |  |||||||  || ||||| ||  | || |  | ||| || || || 
Sbjct  27157  GAAACGGTCGAACTGTCTTCCAATTGTTTGCCGGCGTATATTAAACGCTGTTGATCGGGT  27098

Query  5376   GGGATGCCCTCCTTATCCTGGATCTTGGCCTTCACATTCTCAATGGTGTCGCTGGGCTCC  5435
              || ||||| || || || || || ||    || ||  ||||||| | ||||   || |||
Sbjct  27097  GGTATGCCTTCTTTGTCTTGAATTTTTTGTTTGACCATCTCAATCGAGTCGGACGGTTCC  27038

Query  5436   ACCTCCAGGGTGATGGTCTTGCCCGTCAGGGTCTTCACGAAGATCTGCAT  5485
              || || || || || | |||||| ||||| || || || || ||||||||
Sbjct  27037  ACTTCAAGAGTAATAGACTTGCCGGTCAGAGTTTTTACAAATATCTGCAT  26988


>NC_038511.1 Tunisvirus fontaine2 strain U484, complete genome
Length=380011

 Score = 105 bits (116),  Expect = 6e-20
 Identities = 115/153 (75%), Gaps = 0/153 (0%)
 Strand=Plus/Plus

Query  5273    CAAGACCAGGTGCAGGGTCGACTCTTTCTGGATGTTGTAATCAGAAAGAGTGCGGCCATC  5332
               ||| || ||||| || || || ||||| |||| ||| ||||| | |||||| |  |||||
Sbjct  120443  CAAAACAAGGTGAAGAGTGGATTCTTTTTGGACGTTATAATCGGCAAGAGTCCTCCCATC  120502

Query  5333    TTCCAGCTGCTTGCCTGCAAAGATGAGCCTCTGCTGGTCAGGGGGGATGCCCTCCTTATC  5392
               ||||||   ||| || || ||||| || | ||| ||||| || || ||||| || |||||
Sbjct  120503  TTCCAGACTCTTCCCGGCGAAGATAAGTCGCTGTTGGTCCGGAGGAATGCCTTCTTTATC  120562

Query  5393    CTGGATCTTGGCCTTCACATTCTCAATGGTGTC  5425
                || || ||   ||| ||| |||| ||||||||
Sbjct  120563  TTGAATTTTTTGCTTGACACTCTCGATGGTGTC  120595


 Score = 102 bits (112),  Expect = 7e-19
 Identities = 149/211 (71%), Gaps = 0/211 (0%)
 Strand=Plus/Plus

Query  5505    ACCAGGTGCAGGGTCGACTCTTTCTGGATGTTGTAGTCAGAAAGAGTGCGGCCATCTTCC  5564
               || ||||| || || || ||||| |||| ||| || || | |||||| |  |||||||||
Sbjct  120447  ACAAGGTGAAGAGTGGATTCTTTTTGGACGTTATAATCGGCAAGAGTCCTCCCATCTTCC  120506

Query  5565    AGCTGCTTGCCTGCAAAGATGAGCCTCTGCTGGTCAGGGGGGATGCCCTCCTTATCCTGG  5624
               ||   ||| || || ||||| || | ||| ||||| || || ||||| || ||||| || 
Sbjct  120507  AGACTCTTCCCGGCGAAGATAAGTCGCTGTTGGTCCGGAGGAATGCCTTCTTTATCTTGA  120566

Query  5625    ATCTTGGCCTTCACATTCTCAATGGTGTCGCTGGGCTCCACCTCCAGGGTGATGGTCTTG  5684
               || ||   ||| ||| |||| ||||||||       ||||| || | |   || ||||| 
Sbjct  120567  ATTTTTTGCTTGACACTCTCGATGGTGTCCGAACTTTCCACATCGATGCATATAGTCTTC  120626

Query  5685    CCCGTCAGGGTCTTCACGAAAATTTGCATTT  5715
               || ||||  || || |  || | ||||||||
Sbjct  120627  CCTGTCAAAGTTTTTATAAACACTTGCATTT  120657


 Score = 98.7 bits (108),  Expect = 9e-18
 Identities = 111/149 (74%), Gaps = 0/149 (0%)
 Strand=Plus/Plus

Query  5049    ACCAGGTGCAGGGTCGACTCTTTCTGGATGTTGTAGTCAGAAAGAGTGCGGCCATCTTCC  5108
               || ||||| || || || ||||| |||| ||| || || | |||||| |  |||||||||
Sbjct  120447  ACAAGGTGAAGAGTGGATTCTTTTTGGACGTTATAATCGGCAAGAGTCCTCCCATCTTCC  120506

Query  5109    AGCTGCTTGCCTGCAAAGATGAGCCTCTGCTGGTCAGGGGGGATGCCCTCCTTATCCTGG  5168
               ||   ||| || || ||||| || | ||| ||||| || || ||||| || ||||| || 
Sbjct  120507  AGACTCTTCCCGGCGAAGATAAGTCGCTGTTGGTCCGGAGGAATGCCTTCTTTATCTTGA  120566

Query  5169    ATCTTGGCCTTCACATTCTCAATGGTGTC  5197
               || ||   ||| ||| |||| ||||||||
Sbjct  120567  ATTTTTTGCTTGACACTCTCGATGGTGTC  120595


>NC_003102.1 Spodoptera litura NPV, complete genome
Length=139342

 Score = 105 bits (116),  Expect = 6e-20
 Identities = 165/235 (70%), Gaps = 1/235 (0%)
 Strand=Plus/Minus

Query  5485   TACCACCCCTCAGACGCAGGACCAGGTGCAGGGTCGACTCTTTCTGGATGTTGTAGTCAG  5544
              |||| |||||||| |  || ||||| || || ||||| ||||| || ||||| || ||  
Sbjct  31421  TACCGCCCCTCAGTCTAAGTACCAGATGAAGAGTCGATTCTTTTTGAATGTTATAATCGC  31362

Query  5545   AAAGAGTGCGGCCATCTTCCAGCTGCTTGCCTGCAAAGATGAGCCTCTGCTGGTCAGGGG  5604
                | |||       ||||||| ||| ||||| || || || || | ||||||||| || |
Sbjct  31361  TCATAGTCATAGAGTCTTCCAACTGTTTGCCAGCGAATATTAGACGCTGCTGGTCGGGCG  31302

Query  5605   GGATGCCCTCCTTATCCTGGATCTTGGCCTTCACATTCTCAATGGTGTCGCTGGGCTCCA  5664
              | | ||| ||||| |||   ||  |    || ||  | || |   |||||   || || |
Sbjct  31301  GCACGCCTTCCTTGTCCGCTATTCTCTGTTTGACCGTTTCGACACTGTCGGACGGTTCAA  31242

Query  5665   CCTCCAGGGTGATGGTCTTGCCCGTCAGGGTCTTCACGAAAATTTGCAT-TTTGA  5718
              | || | |||||| || ||||| ||||| ||||| |||||||||||||| |||||
Sbjct  31241  CGTCGACGGTGATCGTTTTGCCTGTCAGAGTCTTTACGAAAATTTGCATGTTTGA  31187


 Score = 42.8 bits (46),  Expect = 0.58
 Identities = 32/37 (86%), Gaps = 2/37 (5%)
 Strand=Plus/Plus

Query  9734   TTAAAGtttttttATTGTAATAAAAAATGCAATATAA  9770
              ||||| ||||||||||  |||||||||| ||| ||||
Sbjct  81870  TTAAAATTTTTTTATT--AATAAAAAATACAAAATAA  81904


>NC_002169.1 Spodoptera exigua nucleopolyhedrovirus complete genome
Length=135611

 Score = 105 bits (116),  Expect = 6e-20
 Identities = 151/213 (71%), Gaps = 0/213 (0%)
 Strand=Plus/Plus

Query  5273    CAAGACCAGGTGCAGGGTCGACTCTTTCTGGATGTTGTAATCAGAAAGAGTGCGGCCATC  5332
               ||| |||| ||| |  || |||||||| || |||||||||||    | ||||||   |||
Sbjct  118526  CAACACCAAGTGGATTGTAGACTCTTTTTGAATGTTGTAATCGCTCATAGTGCGCGTATC  118585

Query  5333    TTCCAGCTGCTTGCCTGCAAAGATGAGCCTCTGCTGGTCAGGGGGGATGCCCTCCTTATC  5392
                || ||||| || || ||  ||||||| | |||||| || || || ||||||||||| ||
Sbjct  118586  CTCGAGCTGTTTTCCAGCGTAGATGAGACGCTGCTGATCGGGAGGTATGCCCTCCTTGTC  118645

Query  5393    CTGGATCTTGGCCTTCACATTCTCAATGGTGTCGCTGGGCTCCACCTCCAGGGTGATGGT  5452
                   || ||    || || |  || | ||||||  ||  ||| ||||| | ||| |  ||
Sbjct  118646  TGTAATTTTTTGTTTAACCTGTTCGACGGTGTCCGTGCTCTCGACCTCGACGGTCACCGT  118705

Query  5453    CTTGCCCGTCAGGGTCTTCACGAAGATCTGCAT  5485
                ||||| ||||| || || || || ||||||||
Sbjct  118706  TTTGCCGGTCAGAGTTTTTACAAAAATCTGCAT  118738


 Score = 98.7 bits (108),  Expect = 9e-18
 Identities = 147/209 (70%), Gaps = 0/209 (0%)
 Strand=Plus/Plus

Query  5049    ACCAGGTGCAGGGTCGACTCTTTCTGGATGTTGTAGTCAGAAAGAGTGCGGCCATCTTCC  5108
               |||| ||| |  || |||||||| || |||||||| ||    | ||||||   ||| || 
Sbjct  118530  ACCAAGTGGATTGTAGACTCTTTTTGAATGTTGTAATCGCTCATAGTGCGCGTATCCTCG  118589

Query  5109    AGCTGCTTGCCTGCAAAGATGAGCCTCTGCTGGTCAGGGGGGATGCCCTCCTTATCCTGG  5168
               ||||| || || ||  ||||||| | |||||| || || || ||||||||||| ||    
Sbjct  118590  AGCTGTTTTCCAGCGTAGATGAGACGCTGCTGATCGGGAGGTATGCCCTCCTTGTCTGTA  118649

Query  5169    ATCTTGGCCTTCACATTCTCAATGGTGTCGCTGGGCTCCACCTCCAGGGTGATGGTCTTG  5228
               || ||    || || |  || | ||||||  ||  ||| ||||| | ||| |  || |||
Sbjct  118650  ATTTTTTGTTTAACCTGTTCGACGGTGTCCGTGCTCTCGACCTCGACGGTCACCGTTTTG  118709

Query  5229    CCCGTCAGGGTCTTCACGAAGATCTGCAT  5257
               || ||||| || || || || ||||||||
Sbjct  118710  CCGGTCAGAGTTTTTACAAAAATCTGCAT  118738


 Score = 98.7 bits (108),  Expect = 9e-18
 Identities = 147/209 (70%), Gaps = 0/209 (0%)
 Strand=Plus/Plus

Query  5505    ACCAGGTGCAGGGTCGACTCTTTCTGGATGTTGTAGTCAGAAAGAGTGCGGCCATCTTCC  5564
               |||| ||| |  || |||||||| || |||||||| ||    | ||||||   ||| || 
Sbjct  118530  ACCAAGTGGATTGTAGACTCTTTTTGAATGTTGTAATCGCTCATAGTGCGCGTATCCTCG  118589

Query  5565    AGCTGCTTGCCTGCAAAGATGAGCCTCTGCTGGTCAGGGGGGATGCCCTCCTTATCCTGG  5624
               ||||| || || ||  ||||||| | |||||| || || || ||||||||||| ||    
Sbjct  118590  AGCTGTTTTCCAGCGTAGATGAGACGCTGCTGATCGGGAGGTATGCCCTCCTTGTCTGTA  118649

Query  5625    ATCTTGGCCTTCACATTCTCAATGGTGTCGCTGGGCTCCACCTCCAGGGTGATGGTCTTG  5684
               || ||    || || |  || | ||||||  ||  ||| ||||| | ||| |  || |||
Sbjct  118650  ATTTTTTGTTTAACCTGTTCGACGGTGTCCGTGCTCTCGACCTCGACGGTCACCGTTTTG  118709

Query  5685    CCCGTCAGGGTCTTCACGAAAATTTGCAT  5713
               || ||||| || || || ||||| |||||
Sbjct  118710  CCGGTCAGAGTTTTTACAAAAATCTGCAT  118738


>KF483846.1 Tunisvirus fontaine2 strain U484, complete genome
Length=380011

 Score = 105 bits (116),  Expect = 6e-20
 Identities = 115/153 (75%), Gaps = 0/153 (0%)
 Strand=Plus/Plus

Query  5273    CAAGACCAGGTGCAGGGTCGACTCTTTCTGGATGTTGTAATCAGAAAGAGTGCGGCCATC  5332
               ||| || ||||| || || || ||||| |||| ||| ||||| | |||||| |  |||||
Sbjct  120443  CAAAACAAGGTGAAGAGTGGATTCTTTTTGGACGTTATAATCGGCAAGAGTCCTCCCATC  120502

Query  5333    TTCCAGCTGCTTGCCTGCAAAGATGAGCCTCTGCTGGTCAGGGGGGATGCCCTCCTTATC  5392
               ||||||   ||| || || ||||| || | ||| ||||| || || ||||| || |||||
Sbjct  120503  TTCCAGACTCTTCCCGGCGAAGATAAGTCGCTGTTGGTCCGGAGGAATGCCTTCTTTATC  120562

Query  5393    CTGGATCTTGGCCTTCACATTCTCAATGGTGTC  5425
                || || ||   ||| ||| |||| ||||||||
Sbjct  120563  TTGAATTTTTTGCTTGACACTCTCGATGGTGTC  120595


 Score = 102 bits (112),  Expect = 7e-19
 Identities = 149/211 (71%), Gaps = 0/211 (0%)
 Strand=Plus/Plus

Query  5505    ACCAGGTGCAGGGTCGACTCTTTCTGGATGTTGTAGTCAGAAAGAGTGCGGCCATCTTCC  5564
               || ||||| || || || ||||| |||| ||| || || | |||||| |  |||||||||
Sbjct  120447  ACAAGGTGAAGAGTGGATTCTTTTTGGACGTTATAATCGGCAAGAGTCCTCCCATCTTCC  120506

Query  5565    AGCTGCTTGCCTGCAAAGATGAGCCTCTGCTGGTCAGGGGGGATGCCCTCCTTATCCTGG  5624
               ||   ||| || || ||||| || | ||| ||||| || || ||||| || ||||| || 
Sbjct  120507  AGACTCTTCCCGGCGAAGATAAGTCGCTGTTGGTCCGGAGGAATGCCTTCTTTATCTTGA  120566

Query  5625    ATCTTGGCCTTCACATTCTCAATGGTGTCGCTGGGCTCCACCTCCAGGGTGATGGTCTTG  5684
               || ||   ||| ||| |||| ||||||||       ||||| || | |   || ||||| 
Sbjct  120567  ATTTTTTGCTTGACACTCTCGATGGTGTCCGAACTTTCCACATCGATGCATATAGTCTTC  120626

Query  5685    CCCGTCAGGGTCTTCACGAAAATTTGCATTT  5715
               || ||||  || || |  || | ||||||||
Sbjct  120627  CCTGTCAAAGTTTTTATAAACACTTGCATTT  120657


 Score = 98.7 bits (108),  Expect = 9e-18
 Identities = 111/149 (74%), Gaps = 0/149 (0%)
 Strand=Plus/Plus

Query  5049    ACCAGGTGCAGGGTCGACTCTTTCTGGATGTTGTAGTCAGAAAGAGTGCGGCCATCTTCC  5108
               || ||||| || || || ||||| |||| ||| || || | |||||| |  |||||||||
Sbjct  120447  ACAAGGTGAAGAGTGGATTCTTTTTGGACGTTATAATCGGCAAGAGTCCTCCCATCTTCC  120506

Query  5109    AGCTGCTTGCCTGCAAAGATGAGCCTCTGCTGGTCAGGGGGGATGCCCTCCTTATCCTGG  5168
               ||   ||| || || ||||| || | ||| ||||| || || ||||| || ||||| || 
Sbjct  120507  AGACTCTTCCCGGCGAAGATAAGTCGCTGTTGGTCCGGAGGAATGCCTTCTTTATCTTGA  120566

Query  5169    ATCTTGGCCTTCACATTCTCAATGGTGTC  5197
               || ||   ||| ||| |||| ||||||||
Sbjct  120567  ATTTTTTGCTTGACACTCTCGATGGTGTC  120595


>AF325155.1 Spodoptera litura nucleopolyhedrovirus strain G2, 
complete genome
Length=139342

 Score = 105 bits (116),  Expect = 6e-20
 Identities = 165/235 (70%), Gaps = 1/235 (0%)
 Strand=Plus/Minus

Query  5485   TACCACCCCTCAGACGCAGGACCAGGTGCAGGGTCGACTCTTTCTGGATGTTGTAGTCAG  5544
              |||| |||||||| |  || ||||| || || ||||| ||||| || ||||| || ||  
Sbjct  31421  TACCGCCCCTCAGTCTAAGTACCAGATGAAGAGTCGATTCTTTTTGAATGTTATAATCGC  31362

Query  5545   AAAGAGTGCGGCCATCTTCCAGCTGCTTGCCTGCAAAGATGAGCCTCTGCTGGTCAGGGG  5604
                | |||       ||||||| ||| ||||| || || || || | ||||||||| || |
Sbjct  31361  TCATAGTCATAGAGTCTTCCAACTGTTTGCCAGCGAATATTAGACGCTGCTGGTCGGGCG  31302

Query  5605   GGATGCCCTCCTTATCCTGGATCTTGGCCTTCACATTCTCAATGGTGTCGCTGGGCTCCA  5664
              | | ||| ||||| |||   ||  |    || ||  | || |   |||||   || || |
Sbjct  31301  GCACGCCTTCCTTGTCCGCTATTCTCTGTTTGACCGTTTCGACACTGTCGGACGGTTCAA  31242

Query  5665   CCTCCAGGGTGATGGTCTTGCCCGTCAGGGTCTTCACGAAAATTTGCAT-TTTGA  5718
              | || | |||||| || ||||| ||||| ||||| |||||||||||||| |||||
Sbjct  31241  CGTCGACGGTGATCGTTTTGCCTGTCAGAGTCTTTACGAAAATTTGCATGTTTGA  31187


 Score = 42.8 bits (46),  Expect = 0.58
 Identities = 32/37 (86%), Gaps = 2/37 (5%)
 Strand=Plus/Plus

Query  9734   TTAAAGtttttttATTGTAATAAAAAATGCAATATAA  9770
              ||||| ||||||||||  |||||||||| ||| ||||
Sbjct  81870  TTAAAATTTTTTTATT--AATAAAAAATACAAAATAA  81904


>AF169823.1 Spodoptera exigua nucleopolyhedrovirus complete genome
Length=135611

 Score = 105 bits (116),  Expect = 6e-20
 Identities = 151/213 (71%), Gaps = 0/213 (0%)
 Strand=Plus/Plus

Query  5273    CAAGACCAGGTGCAGGGTCGACTCTTTCTGGATGTTGTAATCAGAAAGAGTGCGGCCATC  5332
               ||| |||| ||| |  || |||||||| || |||||||||||    | ||||||   |||
Sbjct  118526  CAACACCAAGTGGATTGTAGACTCTTTTTGAATGTTGTAATCGCTCATAGTGCGCGTATC  118585

Query  5333    TTCCAGCTGCTTGCCTGCAAAGATGAGCCTCTGCTGGTCAGGGGGGATGCCCTCCTTATC  5392
                || ||||| || || ||  ||||||| | |||||| || || || ||||||||||| ||
Sbjct  118586  CTCGAGCTGTTTTCCAGCGTAGATGAGACGCTGCTGATCGGGAGGTATGCCCTCCTTGTC  118645

Query  5393    CTGGATCTTGGCCTTCACATTCTCAATGGTGTCGCTGGGCTCCACCTCCAGGGTGATGGT  5452
                   || ||    || || |  || | ||||||  ||  ||| ||||| | ||| |  ||
Sbjct  118646  TGTAATTTTTTGTTTAACCTGTTCGACGGTGTCCGTGCTCTCGACCTCGACGGTCACCGT  118705

Query  5453    CTTGCCCGTCAGGGTCTTCACGAAGATCTGCAT  5485
                ||||| ||||| || || || || ||||||||
Sbjct  118706  TTTGCCGGTCAGAGTTTTTACAAAAATCTGCAT  118738


 Score = 98.7 bits (108),  Expect = 9e-18
 Identities = 147/209 (70%), Gaps = 0/209 (0%)
 Strand=Plus/Plus

Query  5049    ACCAGGTGCAGGGTCGACTCTTTCTGGATGTTGTAGTCAGAAAGAGTGCGGCCATCTTCC  5108
               |||| ||| |  || |||||||| || |||||||| ||    | ||||||   ||| || 
Sbjct  118530  ACCAAGTGGATTGTAGACTCTTTTTGAATGTTGTAATCGCTCATAGTGCGCGTATCCTCG  118589

Query  5109    AGCTGCTTGCCTGCAAAGATGAGCCTCTGCTGGTCAGGGGGGATGCCCTCCTTATCCTGG  5168
               ||||| || || ||  ||||||| | |||||| || || || ||||||||||| ||    
Sbjct  118590  AGCTGTTTTCCAGCGTAGATGAGACGCTGCTGATCGGGAGGTATGCCCTCCTTGTCTGTA  118649

Query  5169    ATCTTGGCCTTCACATTCTCAATGGTGTCGCTGGGCTCCACCTCCAGGGTGATGGTCTTG  5228
               || ||    || || |  || | ||||||  ||  ||| ||||| | ||| |  || |||
Sbjct  118650  ATTTTTTGTTTAACCTGTTCGACGGTGTCCGTGCTCTCGACCTCGACGGTCACCGTTTTG  118709

Query  5229    CCCGTCAGGGTCTTCACGAAGATCTGCAT  5257
               || ||||| || || || || ||||||||
Sbjct  118710  CCGGTCAGAGTTTTTACAAAAATCTGCAT  118738


 Score = 98.7 bits (108),  Expect = 9e-18
 Identities = 147/209 (70%), Gaps = 0/209 (0%)
 Strand=Plus/Plus

Query  5505    ACCAGGTGCAGGGTCGACTCTTTCTGGATGTTGTAGTCAGAAAGAGTGCGGCCATCTTCC  5564
               |||| ||| |  || |||||||| || |||||||| ||    | ||||||   ||| || 
Sbjct  118530  ACCAAGTGGATTGTAGACTCTTTTTGAATGTTGTAATCGCTCATAGTGCGCGTATCCTCG  118589

Query  5565    AGCTGCTTGCCTGCAAAGATGAGCCTCTGCTGGTCAGGGGGGATGCCCTCCTTATCCTGG  5624
               ||||| || || ||  ||||||| | |||||| || || || ||||||||||| ||    
Sbjct  118590  AGCTGTTTTCCAGCGTAGATGAGACGCTGCTGATCGGGAGGTATGCCCTCCTTGTCTGTA  118649

Query  5625    ATCTTGGCCTTCACATTCTCAATGGTGTCGCTGGGCTCCACCTCCAGGGTGATGGTCTTG  5684
               || ||    || || |  || | ||||||  ||  ||| ||||| | ||| |  || |||
Sbjct  118650  ATTTTTTGTTTAACCTGTTCGACGGTGTCCGTGCTCTCGACCTCGACGGTCACCGTTTTG  118709

Query  5685    CCCGTCAGGGTCTTCACGAAAATTTGCAT  5713
               || ||||| || || || ||||| |||||
Sbjct  118710  CCGGTCAGAGTTTTTACAAAAATCTGCAT  118738


>NC_015398.1 Clostera anachoreta granulovirus, complete genome
Length=101487

 Score = 104 bits (114),  Expect = 2e-19
 Identities = 162/230 (70%), Gaps = 4/230 (2%)
 Strand=Plus/Plus

Query  5031   CCACCCCTCAGACGCAGGACCAGGTGCAGGGTCGACTCTTTCTGGATGTTGTAGTCAGAA  5090
              || |||||||  | ||  |||| ||| |  ||    |||||||| ||||| ||||| |||
Sbjct  34755  CCTCCCCTCAACCTCAAAACCAAGTGAATTGTGCTTTCTTTCTGAATGTTATAGTCCGAA  34814

Query  5091   AGAGTGCGGCCATCTTCCAGCTGCTTGCCTGCAAAGATGAGCCTCTGCTGGTCAGGGGGG  5150
              ||  | ||  |||| |||||||| || || ||||| || || |  ||||||||  | || 
Sbjct  34815  AGGCTTCGTTCATCATCCAGCTGTTTTCCGGCAAATATTAGTCGTTGCTGGTCTTGCGGC  34874

Query  5151   ATGCCCTCCTTATCCTGGATCTTGGCCTTCAC--ATTCTCAATGGTGTCGCTGGGCTCCA  5208
              |  |||||||| ||    |||||    || ||  || ||  || |  || | || ||| |
Sbjct  34875  ACCCCCTCCTTGTCGCTAATCTTCTGTTTGACGGATGCT--ATCGATTCACCGGCCTCAA  34932

Query  5209   CCTCCAGGGTGATGGTCTTGCCCGTCAGGGTCTTCACGAAGATCTGCATA  5258
              | || | ||| ||||| || ||||| || |||||||| ||||||||||||
Sbjct  34933  CATCGACGGTTATGGTTTTTCCCGTGAGAGTCTTCACAAAGATCTGCATA  34982


 Score = 99.6 bits (109),  Expect = 9e-18
 Identities = 161/230 (70%), Gaps = 4/230 (2%)
 Strand=Plus/Plus

Query  5259   CCACCTCTCAGACGCAAGACCAGGTGCAGGGTCGACTCTTTCTGGATGTTGTAATCAGAA  5318
              || || ||||  | ||| |||| ||| |  ||    |||||||| ||||| || || |||
Sbjct  34755  CCTCCCCTCAACCTCAAAACCAAGTGAATTGTGCTTTCTTTCTGAATGTTATAGTCCGAA  34814

Query  5319   AGAGTGCGGCCATCTTCCAGCTGCTTGCCTGCAAAGATGAGCCTCTGCTGGTCAGGGGGG  5378
              ||  | ||  |||| |||||||| || || ||||| || || |  ||||||||  | || 
Sbjct  34815  AGGCTTCGTTCATCATCCAGCTGTTTTCCGGCAAATATTAGTCGTTGCTGGTCTTGCGGC  34874

Query  5379   ATGCCCTCCTTATCCTGGATCTTGGCCTTCAC--ATTCTCAATGGTGTCGCTGGGCTCCA  5436
              |  |||||||| ||    |||||    || ||  || ||  || |  || | || ||| |
Sbjct  34875  ACCCCCTCCTTGTCGCTAATCTTCTGTTTGACGGATGCT--ATCGATTCACCGGCCTCAA  34932

Query  5437   CCTCCAGGGTGATGGTCTTGCCCGTCAGGGTCTTCACGAAGATCTGCATA  5486
              | || | ||| ||||| || ||||| || |||||||| ||||||||||||
Sbjct  34933  CATCGACGGTTATGGTTTTTCCCGTGAGAGTCTTCACAAAGATCTGCATA  34982


>HQ116624.1 Clostera anachoreta granulovirus isolate ClanGV-HBHN, 
complete genome
Length=101487

 Score = 104 bits (114),  Expect = 2e-19
 Identities = 162/230 (70%), Gaps = 4/230 (2%)
 Strand=Plus/Plus

Query  5031   CCACCCCTCAGACGCAGGACCAGGTGCAGGGTCGACTCTTTCTGGATGTTGTAGTCAGAA  5090
              || |||||||  | ||  |||| ||| |  ||    |||||||| ||||| ||||| |||
Sbjct  34755  CCTCCCCTCAACCTCAAAACCAAGTGAATTGTGCTTTCTTTCTGAATGTTATAGTCCGAA  34814

Query  5091   AGAGTGCGGCCATCTTCCAGCTGCTTGCCTGCAAAGATGAGCCTCTGCTGGTCAGGGGGG  5150
              ||  | ||  |||| |||||||| || || ||||| || || |  ||||||||  | || 
Sbjct  34815  AGGCTTCGTTCATCATCCAGCTGTTTTCCGGCAAATATTAGTCGTTGCTGGTCTTGCGGC  34874

Query  5151   ATGCCCTCCTTATCCTGGATCTTGGCCTTCAC--ATTCTCAATGGTGTCGCTGGGCTCCA  5208
              |  |||||||| ||    |||||    || ||  || ||  || |  || | || ||| |
Sbjct  34875  ACCCCCTCCTTGTCGCTAATCTTCTGTTTGACGGATGCT--ATCGATTCACCGGCCTCAA  34932

Query  5209   CCTCCAGGGTGATGGTCTTGCCCGTCAGGGTCTTCACGAAGATCTGCATA  5258
              | || | ||| ||||| || ||||| || |||||||| ||||||||||||
Sbjct  34933  CATCGACGGTTATGGTTTTTCCCGTGAGAGTCTTCACAAAGATCTGCATA  34982


 Score = 99.6 bits (109),  Expect = 9e-18
 Identities = 161/230 (70%), Gaps = 4/230 (2%)
 Strand=Plus/Plus

Query  5259   CCACCTCTCAGACGCAAGACCAGGTGCAGGGTCGACTCTTTCTGGATGTTGTAATCAGAA  5318
              || || ||||  | ||| |||| ||| |  ||    |||||||| ||||| || || |||
Sbjct  34755  CCTCCCCTCAACCTCAAAACCAAGTGAATTGTGCTTTCTTTCTGAATGTTATAGTCCGAA  34814

Query  5319   AGAGTGCGGCCATCTTCCAGCTGCTTGCCTGCAAAGATGAGCCTCTGCTGGTCAGGGGGG  5378
              ||  | ||  |||| |||||||| || || ||||| || || |  ||||||||  | || 
Sbjct  34815  AGGCTTCGTTCATCATCCAGCTGTTTTCCGGCAAATATTAGTCGTTGCTGGTCTTGCGGC  34874

Query  5379   ATGCCCTCCTTATCCTGGATCTTGGCCTTCAC--ATTCTCAATGGTGTCGCTGGGCTCCA  5436
              |  |||||||| ||    |||||    || ||  || ||  || |  || | || ||| |
Sbjct  34875  ACCCCCTCCTTGTCGCTAATCTTCTGTTTGACGGATGCT--ATCGATTCACCGGCCTCAA  34932

Query  5437   CCTCCAGGGTGATGGTCTTGCCCGTCAGGGTCTTCACGAAGATCTGCATA  5486
              | || | ||| ||||| || ||||| || |||||||| ||||||||||||
Sbjct  34933  CATCGACGGTTATGGTTTTTCCCGTGAGAGTCTTCACAAAGATCTGCATA  34982


>NC_007921.1 Agrotis segetum nucleopolyhedrovirus, complete genome
Length=147544

 Score = 103 bits (113),  Expect = 7e-19
 Identities = 160/229 (70%), Gaps = 0/229 (0%)
 Strand=Plus/Plus

Query  5029    AGCCACCCCTCAGACGCAGGACCAGGTGCAGGGTCGACTCTTTCTGGATGTTGTAGTCAG  5088
               ||||||| | || |||||| || |  || | ||||||||| || || |||||||| ||  
Sbjct  131006  AGCCACCGCGCAAACGCAGCACTAAATGTATGGTCGACTCCTTTTGAATGTTGTAATCGC  131065

Query  5089    AAAGAGTGCGGCCATCTTCCAGCTGCTTGCCTGCAAAGATGAGCCTCTGCTGGTCAGGGG  5148
                 |  |||||    || || ||||||||||||||  |||| |  | ||||||||| || |
Sbjct  131066  TCATGGTGCGCGAGTCCTCTAGCTGCTTGCCTGCGTAGATTAAACGCTGCTGGTCCGGAG  131125

Query  5149    GGATGCCCTCCTTATCCTGGATCTTGGCCTTCACATTCTCAATGGTGTCGCTGGGCTCCA  5208
               |||| || || || ||   ||| ||   ||| |  | ||| |  || ||| ||| ||| |
Sbjct  131126  GGATTCCTTCTTTGTCGGTGATTTTCTGCTTGAGCTGCTCCACAGTATCGGTGGACTCGA  131185

Query  5209    CCTCCAGGGTGATGGTCTTGCCCGTCAGGGTCTTCACGAAGATCTGCAT  5257
                 || | ||| | ||| || || || || || || ||||| ||||||||
Sbjct  131186  TGTCGACGGTAACGGTTTTACCGGTTAGAGTTTTTACGAAAATCTGCAT  131234


 Score = 99.6 bits (109),  Expect = 9e-18
 Identities = 158/227 (70%), Gaps = 0/227 (0%)
 Strand=Plus/Plus

Query  5259    CCACCTCTCAGACGCAAGACCAGGTGCAGGGTCGACTCTTTCTGGATGTTGTAATCAGAA  5318
               ||||| | || |||||  || |  || | ||||||||| || || |||||||||||    
Sbjct  131008  CCACCGCGCAAACGCAGCACTAAATGTATGGTCGACTCCTTTTGAATGTTGTAATCGCTC  131067

Query  5319    AGAGTGCGGCCATCTTCCAGCTGCTTGCCTGCAAAGATGAGCCTCTGCTGGTCAGGGGGG  5378
               |  |||||    || || ||||||||||||||  |||| |  | ||||||||| || |||
Sbjct  131068  ATGGTGCGCGAGTCCTCTAGCTGCTTGCCTGCGTAGATTAAACGCTGCTGGTCCGGAGGG  131127

Query  5379    ATGCCCTCCTTATCCTGGATCTTGGCCTTCACATTCTCAATGGTGTCGCTGGGCTCCACC  5438
               || || || || ||   ||| ||   ||| |  | ||| |  || ||| ||| ||| |  
Sbjct  131128  ATTCCTTCTTTGTCGGTGATTTTCTGCTTGAGCTGCTCCACAGTATCGGTGGACTCGATG  131187

Query  5439    TCCAGGGTGATGGTCTTGCCCGTCAGGGTCTTCACGAAGATCTGCAT  5485
               || | ||| | ||| || || || || || || ||||| ||||||||
Sbjct  131188  TCGACGGTAACGGTTTTACCGGTTAGAGTTTTTACGAAAATCTGCAT  131234


 Score = 99.6 bits (109),  Expect = 9e-18
 Identities = 158/227 (70%), Gaps = 0/227 (0%)
 Strand=Plus/Plus

Query  5487    CCACCCCTCAGACGCAGGACCAGGTGCAGGGTCGACTCTTTCTGGATGTTGTAGTCAGAA  5546
               ||||| | || |||||| || |  || | ||||||||| || || |||||||| ||    
Sbjct  131008  CCACCGCGCAAACGCAGCACTAAATGTATGGTCGACTCCTTTTGAATGTTGTAATCGCTC  131067

Query  5547    AGAGTGCGGCCATCTTCCAGCTGCTTGCCTGCAAAGATGAGCCTCTGCTGGTCAGGGGGG  5606
               |  |||||    || || ||||||||||||||  |||| |  | ||||||||| || |||
Sbjct  131068  ATGGTGCGCGAGTCCTCTAGCTGCTTGCCTGCGTAGATTAAACGCTGCTGGTCCGGAGGG  131127

Query  5607    ATGCCCTCCTTATCCTGGATCTTGGCCTTCACATTCTCAATGGTGTCGCTGGGCTCCACC  5666
               || || || || ||   ||| ||   ||| |  | ||| |  || ||| ||| ||| |  
Sbjct  131128  ATTCCTTCTTTGTCGGTGATTTTCTGCTTGAGCTGCTCCACAGTATCGGTGGACTCGATG  131187

Query  5667    TCCAGGGTGATGGTCTTGCCCGTCAGGGTCTTCACGAAAATTTGCAT  5713
               || | ||| | ||| || || || || || || |||||||| |||||
Sbjct  131188  TCGACGGTAACGGTTTTACCGGTTAGAGTTTTTACGAAAATCTGCAT  131234


>DQ123841.1 Agrotis segetum nucleopolyhedrovirus, complete genome
Length=147544

 Score = 103 bits (113),  Expect = 7e-19
 Identities = 160/229 (70%), Gaps = 0/229 (0%)
 Strand=Plus/Plus

Query  5029    AGCCACCCCTCAGACGCAGGACCAGGTGCAGGGTCGACTCTTTCTGGATGTTGTAGTCAG  5088
               ||||||| | || |||||| || |  || | ||||||||| || || |||||||| ||  
Sbjct  131006  AGCCACCGCGCAAACGCAGCACTAAATGTATGGTCGACTCCTTTTGAATGTTGTAATCGC  131065

Query  5089    AAAGAGTGCGGCCATCTTCCAGCTGCTTGCCTGCAAAGATGAGCCTCTGCTGGTCAGGGG  5148
                 |  |||||    || || ||||||||||||||  |||| |  | ||||||||| || |
Sbjct  131066  TCATGGTGCGCGAGTCCTCTAGCTGCTTGCCTGCGTAGATTAAACGCTGCTGGTCCGGAG  131125

Query  5149    GGATGCCCTCCTTATCCTGGATCTTGGCCTTCACATTCTCAATGGTGTCGCTGGGCTCCA  5208
               |||| || || || ||   ||| ||   ||| |  | ||| |  || ||| ||| ||| |
Sbjct  131126  GGATTCCTTCTTTGTCGGTGATTTTCTGCTTGAGCTGCTCCACAGTATCGGTGGACTCGA  131185

Query  5209    CCTCCAGGGTGATGGTCTTGCCCGTCAGGGTCTTCACGAAGATCTGCAT  5257
                 || | ||| | ||| || || || || || || ||||| ||||||||
Sbjct  131186  TGTCGACGGTAACGGTTTTACCGGTTAGAGTTTTTACGAAAATCTGCAT  131234


 Score = 99.6 bits (109),  Expect = 9e-18
 Identities = 158/227 (70%), Gaps = 0/227 (0%)
 Strand=Plus/Plus

Query  5259    CCACCTCTCAGACGCAAGACCAGGTGCAGGGTCGACTCTTTCTGGATGTTGTAATCAGAA  5318
               ||||| | || |||||  || |  || | ||||||||| || || |||||||||||    
Sbjct  131008  CCACCGCGCAAACGCAGCACTAAATGTATGGTCGACTCCTTTTGAATGTTGTAATCGCTC  131067

Query  5319    AGAGTGCGGCCATCTTCCAGCTGCTTGCCTGCAAAGATGAGCCTCTGCTGGTCAGGGGGG  5378
               |  |||||    || || ||||||||||||||  |||| |  | ||||||||| || |||
Sbjct  131068  ATGGTGCGCGAGTCCTCTAGCTGCTTGCCTGCGTAGATTAAACGCTGCTGGTCCGGAGGG  131127

Query  5379    ATGCCCTCCTTATCCTGGATCTTGGCCTTCACATTCTCAATGGTGTCGCTGGGCTCCACC  5438
               || || || || ||   ||| ||   ||| |  | ||| |  || ||| ||| ||| |  
Sbjct  131128  ATTCCTTCTTTGTCGGTGATTTTCTGCTTGAGCTGCTCCACAGTATCGGTGGACTCGATG  131187

Query  5439    TCCAGGGTGATGGTCTTGCCCGTCAGGGTCTTCACGAAGATCTGCAT  5485
               || | ||| | ||| || || || || || || ||||| ||||||||
Sbjct  131188  TCGACGGTAACGGTTTTACCGGTTAGAGTTTTTACGAAAATCTGCAT  131234


 Score = 99.6 bits (109),  Expect = 9e-18
 Identities = 158/227 (70%), Gaps = 0/227 (0%)
 Strand=Plus/Plus

Query  5487    CCACCCCTCAGACGCAGGACCAGGTGCAGGGTCGACTCTTTCTGGATGTTGTAGTCAGAA  5546
               ||||| | || |||||| || |  || | ||||||||| || || |||||||| ||    
Sbjct  131008  CCACCGCGCAAACGCAGCACTAAATGTATGGTCGACTCCTTTTGAATGTTGTAATCGCTC  131067

Query  5547    AGAGTGCGGCCATCTTCCAGCTGCTTGCCTGCAAAGATGAGCCTCTGCTGGTCAGGGGGG  5606
               |  |||||    || || ||||||||||||||  |||| |  | ||||||||| || |||
Sbjct  131068  ATGGTGCGCGAGTCCTCTAGCTGCTTGCCTGCGTAGATTAAACGCTGCTGGTCCGGAGGG  131127

Query  5607    ATGCCCTCCTTATCCTGGATCTTGGCCTTCACATTCTCAATGGTGTCGCTGGGCTCCACC  5666
               || || || || ||   ||| ||   ||| |  | ||| |  || ||| ||| ||| |  
Sbjct  131128  ATTCCTTCTTTGTCGGTGATTTTCTGCTTGAGCTGCTCCACAGTATCGGTGGACTCGATG  131187

Query  5667    TCCAGGGTGATGGTCTTGCCCGTCAGGGTCTTCACGAAAATTTGCAT  5713
               || | ||| | ||| || || || || || || |||||||| |||||
Sbjct  131188  TCGACGGTAACGGTTTTACCGGTTAGAGTTTTTACGAAAATCTGCAT  131234


>NC_008035.3 Antheraea pernyi nucleopolyhedrovirus, complete genome
Length=126629

 Score = 102 bits (112),  Expect = 7e-19
 Identities = 155/219 (71%), Gaps = 4/219 (2%)
 Strand=Plus/Plus

Query  5501   CAGGACCAGGTGCAGGGTCGACTCTTTCTGGATGTTGTAGTCAGAAAGAGTGCGGCCATC  5560
              ||| ||||  ||||| || ||||| || || ||||||||||| |  |  ||   | | ||
Sbjct  16723  CAGTACCATATGCAGCGTGGACTCCTTTTGTATGTTGTAGTCGGCCATGGTTTTGGCGTC  16782

Query  5561   TTCCAGCTGCTTGCCTGCAAAGATGAGCCTCTGCTGGTCAGGGGGGATGCCCTCCTTATC  5620
               ||||  || ||||| ||| | || |||| ||| |||||    || | |||||| || ||
Sbjct  16783  CTCCAATTGTTTGCCCGCATAAATAAGCCGCTGTTGGTCCACAGGCACGCCCTCTTTGTC  16842

Query  5621   CTGGATCTTGGC--CTTCACATTCTCAATGGTGTCGCTGGGCTCCACCTCCAGGGTGATG  5678
                ||   || ||  |||||| |   | |  ||||||| |||||||   |||| |||||||
Sbjct  16843  --GGCAATTTGCTGCTTCACCTGGCCCACAGTGTCGCCGGGCTCCGTTTCCACGGTGATG  16900

Query  5679   GTCTTGCCCGTCAGGGTCTTCACGAAAATTTGCATTTTG  5717
              || || || ||||| || || || ||||| |||||||||
Sbjct  16901  GTTTTTCCGGTCAGCGTTTTGACAAAAATCTGCATTTTG  16939


 Score = 95.1 bits (104),  Expect = 1e-16
 Identities = 151/215 (70%), Gaps = 4/215 (2%)
 Strand=Plus/Plus

Query  5045   CAGGACCAGGTGCAGGGTCGACTCTTTCTGGATGTTGTAGTCAGAAAGAGTGCGGCCATC  5104
              ||| ||||  ||||| || ||||| || || ||||||||||| |  |  ||   | | ||
Sbjct  16723  CAGTACCATATGCAGCGTGGACTCCTTTTGTATGTTGTAGTCGGCCATGGTTTTGGCGTC  16782

Query  5105   TTCCAGCTGCTTGCCTGCAAAGATGAGCCTCTGCTGGTCAGGGGGGATGCCCTCCTTATC  5164
               ||||  || ||||| ||| | || |||| ||| |||||    || | |||||| || ||
Sbjct  16783  CTCCAATTGTTTGCCCGCATAAATAAGCCGCTGTTGGTCCACAGGCACGCCCTCTTTGTC  16842

Query  5165   CTGGATCTTGGC--CTTCACATTCTCAATGGTGTCGCTGGGCTCCACCTCCAGGGTGATG  5222
                ||   || ||  |||||| |   | |  ||||||| |||||||   |||| |||||||
Sbjct  16843  --GGCAATTTGCTGCTTCACCTGGCCCACAGTGTCGCCGGGCTCCGTTTCCACGGTGATG  16900

Query  5223   GTCTTGCCCGTCAGGGTCTTCACGAAGATCTGCAT  5257
              || || || ||||| || || || || ||||||||
Sbjct  16901  GTTTTTCCGGTCAGCGTTTTGACAAAAATCTGCAT  16935


>DQ486030.3 Antheraea pernyi nucleopolyhedrovirus, complete genome
Length=126629

 Score = 102 bits (112),  Expect = 7e-19
 Identities = 155/219 (71%), Gaps = 4/219 (2%)
 Strand=Plus/Plus

Query  5501   CAGGACCAGGTGCAGGGTCGACTCTTTCTGGATGTTGTAGTCAGAAAGAGTGCGGCCATC  5560
              ||| ||||  ||||| || ||||| || || ||||||||||| |  |  ||   | | ||
Sbjct  16723  CAGTACCATATGCAGCGTGGACTCCTTTTGTATGTTGTAGTCGGCCATGGTTTTGGCGTC  16782

Query  5561   TTCCAGCTGCTTGCCTGCAAAGATGAGCCTCTGCTGGTCAGGGGGGATGCCCTCCTTATC  5620
               ||||  || ||||| ||| | || |||| ||| |||||    || | |||||| || ||
Sbjct  16783  CTCCAATTGTTTGCCCGCATAAATAAGCCGCTGTTGGTCCACAGGCACGCCCTCTTTGTC  16842

Query  5621   CTGGATCTTGGC--CTTCACATTCTCAATGGTGTCGCTGGGCTCCACCTCCAGGGTGATG  5678
                ||   || ||  |||||| |   | |  ||||||| |||||||   |||| |||||||
Sbjct  16843  --GGCAATTTGCTGCTTCACCTGGCCCACAGTGTCGCCGGGCTCCGTTTCCACGGTGATG  16900

Query  5679   GTCTTGCCCGTCAGGGTCTTCACGAAAATTTGCATTTTG  5717
              || || || ||||| || || || ||||| |||||||||
Sbjct  16901  GTTTTTCCGGTCAGCGTTTTGACAAAAATCTGCATTTTG  16939


 Score = 95.1 bits (104),  Expect = 1e-16
 Identities = 151/215 (70%), Gaps = 4/215 (2%)
 Strand=Plus/Plus

Query  5045   CAGGACCAGGTGCAGGGTCGACTCTTTCTGGATGTTGTAGTCAGAAAGAGTGCGGCCATC  5104
              ||| ||||  ||||| || ||||| || || ||||||||||| |  |  ||   | | ||
Sbjct  16723  CAGTACCATATGCAGCGTGGACTCCTTTTGTATGTTGTAGTCGGCCATGGTTTTGGCGTC  16782

Query  5105   TTCCAGCTGCTTGCCTGCAAAGATGAGCCTCTGCTGGTCAGGGGGGATGCCCTCCTTATC  5164
               ||||  || ||||| ||| | || |||| ||| |||||    || | |||||| || ||
Sbjct  16783  CTCCAATTGTTTGCCCGCATAAATAAGCCGCTGTTGGTCCACAGGCACGCCCTCTTTGTC  16842

Query  5165   CTGGATCTTGGC--CTTCACATTCTCAATGGTGTCGCTGGGCTCCACCTCCAGGGTGATG  5222
                ||   || ||  |||||| |   | |  ||||||| |||||||   |||| |||||||
Sbjct  16843  --GGCAATTTGCTGCTTCACCTGGCCCACAGTGTCGCCGGGCTCCGTTTCCACGGTGATG  16900

Query  5223   GTCTTGCCCGTCAGGGTCTTCACGAAGATCTGCAT  5257
              || || || ||||| || || || || ||||||||
Sbjct  16901  GTTTTTCCGGTCAGCGTTTTGACAAAAATCTGCAT  16935


>NC_038371.1 Clostera anastomosis granulovirus B, complete genome
Length=107439

 Score = 98.7 bits (108),  Expect = 9e-18
 Identities = 160/228 (70%), Gaps = 2/228 (1%)
 Strand=Plus/Plus

Query  5259   CCACCTCTCAGACGCAAGACCAGGTGCAGGGTCGACTCTTTCTGGATGTTGTAATCAGAA  5318
              |||||||| | |||||| ||||  || |  ||   |||||| || ||||||||||| |||
Sbjct  35475  CCACCTCTTAAACGCAACACCAAATGTAAAGTGCTCTCTTTTTGTATGTTGTAATCGGAA  35534

Query  5319   AGAGTGCGGCCATCTTCCAGCTGCTTGCCTGCAAAGATGAGCCTCTGCTGGTCAGGGGGG  5378
              || || ||  | || ||||  || ||||| ||||| || |  |  ||||| |||  ||| 
Sbjct  35535  AGGGTACGTTCGTCATCCAATTGTTTGCCGGCAAAAATTAATCGTTGCTGATCACTGGGC  35594

Query  5379   ATGCCCTCCTTATCCTGGA-TCTTGGCCTTCACATTCTCAATGGTGTCGCTGGGCTCCAC  5437
              |  || || |||||    | | || || || ||   ||  |  ||||| || |  |||||
Sbjct  35595  AGACCTTCTTTATCGGCAATTTTTTGCTTTAACGAGCT-TACAGTGTCACTCGCTTCCAC  35653

Query  5438   CTCCAGGGTGATGGTCTTGCCCGTCAGGGTCTTCACGAAGATCTGCAT  5485
               ||||  ||||| || || |||||||  || ||||| |||||||||||
Sbjct  35654  GTCCACCGTGATCGTTTTACCCGTCAACGTTTTCACAAAGATCTGCAT  35701


 Score = 86.9 bits (95),  Expect = 5e-14
 Identities = 158/229 (69%), Gaps = 2/229 (1%)
 Strand=Plus/Plus

Query  5030   GCCACCCCTCAGACGCAGGACCAGGTGCAGGGTCGACTCTTTCTGGATGTTGTAGTCAGA  5089
              |||||| || | |||||  ||||  || |  ||   |||||| || |||||||| || ||
Sbjct  35474  GCCACCTCTTAAACGCAACACCAAATGTAAAGTGCTCTCTTTTTGTATGTTGTAATCGGA  35533

Query  5090   AAGAGTGCGGCCATCTTCCAGCTGCTTGCCTGCAAAGATGAGCCTCTGCTGGTCAGGGGG  5149
              ||| || ||  | || ||||  || ||||| ||||| || |  |  ||||| |||  |||
Sbjct  35534  AAGGGTACGTTCGTCATCCAATTGTTTGCCGGCAAAAATTAATCGTTGCTGATCACTGGG  35593

Query  5150   GATGCCCTCCTTATCCTGGATCTTG-GCCTTCACATTCTCAATGGTGTCGCTGGGCTCCA  5208
               |  || || |||||    || ||  || || ||   || |  | |||| || |  ||||
Sbjct  35594  CAGACCTTCTTTATCGGCAATTTTTTGCTTTAACGAGCTTACAG-TGTCACTCGCTTCCA  35652

Query  5209   CCTCCAGGGTGATGGTCTTGCCCGTCAGGGTCTTCACGAAGATCTGCAT  5257
              | ||||  ||||| || || |||||||  || ||||| |||||||||||
Sbjct  35653  CGTCCACCGTGATCGTTTTACCCGTCAACGTTTTCACAAAGATCTGCAT  35701


>KR091910.1 Clostera anastomosis granulovirus B strain ClasGV-B, 
complete genome
Length=107439

 Score = 98.7 bits (108),  Expect = 9e-18
 Identities = 160/228 (70%), Gaps = 2/228 (1%)
 Strand=Plus/Plus

Query  5259   CCACCTCTCAGACGCAAGACCAGGTGCAGGGTCGACTCTTTCTGGATGTTGTAATCAGAA  5318
              |||||||| | |||||| ||||  || |  ||   |||||| || ||||||||||| |||
Sbjct  35475  CCACCTCTTAAACGCAACACCAAATGTAAAGTGCTCTCTTTTTGTATGTTGTAATCGGAA  35534

Query  5319   AGAGTGCGGCCATCTTCCAGCTGCTTGCCTGCAAAGATGAGCCTCTGCTGGTCAGGGGGG  5378
              || || ||  | || ||||  || ||||| ||||| || |  |  ||||| |||  ||| 
Sbjct  35535  AGGGTACGTTCGTCATCCAATTGTTTGCCGGCAAAAATTAATCGTTGCTGATCACTGGGC  35594

Query  5379   ATGCCCTCCTTATCCTGGA-TCTTGGCCTTCACATTCTCAATGGTGTCGCTGGGCTCCAC  5437
              |  || || |||||    | | || || || ||   ||  |  ||||| || |  |||||
Sbjct  35595  AGACCTTCTTTATCGGCAATTTTTTGCTTTAACGAGCT-TACAGTGTCACTCGCTTCCAC  35653

Query  5438   CTCCAGGGTGATGGTCTTGCCCGTCAGGGTCTTCACGAAGATCTGCAT  5485
               ||||  ||||| || || |||||||  || ||||| |||||||||||
Sbjct  35654  GTCCACCGTGATCGTTTTACCCGTCAACGTTTTCACAAAGATCTGCAT  35701


 Score = 86.9 bits (95),  Expect = 5e-14
 Identities = 158/229 (69%), Gaps = 2/229 (1%)
 Strand=Plus/Plus

Query  5030   GCCACCCCTCAGACGCAGGACCAGGTGCAGGGTCGACTCTTTCTGGATGTTGTAGTCAGA  5089
              |||||| || | |||||  ||||  || |  ||   |||||| || |||||||| || ||
Sbjct  35474  GCCACCTCTTAAACGCAACACCAAATGTAAAGTGCTCTCTTTTTGTATGTTGTAATCGGA  35533

Query  5090   AAGAGTGCGGCCATCTTCCAGCTGCTTGCCTGCAAAGATGAGCCTCTGCTGGTCAGGGGG  5149
              ||| || ||  | || ||||  || ||||| ||||| || |  |  ||||| |||  |||
Sbjct  35534  AAGGGTACGTTCGTCATCCAATTGTTTGCCGGCAAAAATTAATCGTTGCTGATCACTGGG  35593

Query  5150   GATGCCCTCCTTATCCTGGATCTTG-GCCTTCACATTCTCAATGGTGTCGCTGGGCTCCA  5208
               |  || || |||||    || ||  || || ||   || |  | |||| || |  ||||
Sbjct  35594  CAGACCTTCTTTATCGGCAATTTTTTGCTTTAACGAGCTTACAG-TGTCACTCGCTTCCA  35652

Query  5209   CCTCCAGGGTGATGGTCTTGCCCGTCAGGGTCTTCACGAAGATCTGCAT  5257
              | ||||  ||||| || || |||||||  || ||||| |||||||||||
Sbjct  35653  CGTCCACCGTGATCGTTTTACCCGTCAACGTTTTCACAAAGATCTGCAT  35701


>NC_026922.1 Lambdina fiscellaria nucleopolyhedrovirus isolate 
GR15, complete genome
Length=157977

 Score = 97.8 bits (107),  Expect = 3e-17
 Identities = 160/231 (69%), Gaps = 0/231 (0%)
 Strand=Plus/Plus

Query  5487    CCACCCCTCAGACGCAGGACCAGGTGCAGGGTCGACTCTTTCTGGATGTTGTAGTCAGAA  5546
               || || || || ||||  || ||||| || || || || || || |||||||||||   |
Sbjct  134487  CCTCCTCTGAGTCGCAACACGAGGTGTAGCGTGGATTCCTTTTGAATGTTGTAGTCGCCA  134546

Query  5547    AGAGTGCGGCCATCTTCCAGCTGCTTGCCTGCAAAGATGAGCCTCTGCTGGTCAGGGGGG  5606
               |  ||| |    || || ||||| ||||||||||| || |  | |||||| || || || 
Sbjct  134547  ACGGTGTGAGAGTCGTCGAGCTGTTTGCCTGCAAAAATCAAACGCTGCTGATCGGGCGGT  134606

Query  5607    ATGCCCTCCTTATCCTGGATCTTGGCCTTCACATTCTCAATGGTGTCGCTGGGCTCCACC  5666
               ||||| || || || || || ||    || ||    || |  ||||||   |  ||||| 
Sbjct  134607  ATGCCTTCTTTTTCTTGAATTTTTTGTTTGACCGCGTCCAATGTGTCGGACGATTCCACG  134666

Query  5667    TCCAGGGTGATGGTCTTGCCCGTCAGGGTCTTCACGAAAATTTGCATTTTG  5717
               || || || ||||| || || || |  || || ||||||||||||||||||
Sbjct  134667  TCGAGAGTAATGGTTTTACCGGTTAAAGTTTTAACGAAAATTTGCATTTTG  134717


 Score = 86.0 bits (94),  Expect = 5e-14
 Identities = 155/227 (68%), Gaps = 0/227 (0%)
 Strand=Plus/Plus

Query  5259    CCACCTCTCAGACGCAAGACCAGGTGCAGGGTCGACTCTTTCTGGATGTTGTAATCAGAA  5318
               || ||||| || ||||| || ||||| || || || || || || |||||||| ||   |
Sbjct  134487  CCTCCTCTGAGTCGCAACACGAGGTGTAGCGTGGATTCCTTTTGAATGTTGTAGTCGCCA  134546

Query  5319    AGAGTGCGGCCATCTTCCAGCTGCTTGCCTGCAAAGATGAGCCTCTGCTGGTCAGGGGGG  5378
               |  ||| |    || || ||||| ||||||||||| || |  | |||||| || || || 
Sbjct  134547  ACGGTGTGAGAGTCGTCGAGCTGTTTGCCTGCAAAAATCAAACGCTGCTGATCGGGCGGT  134606

Query  5379    ATGCCCTCCTTATCCTGGATCTTGGCCTTCACATTCTCAATGGTGTCGCTGGGCTCCACC  5438
               ||||| || || || || || ||    || ||    || |  ||||||   |  ||||| 
Sbjct  134607  ATGCCTTCTTTTTCTTGAATTTTTTGTTTGACCGCGTCCAATGTGTCGGACGATTCCACG  134666

Query  5439    TCCAGGGTGATGGTCTTGCCCGTCAGGGTCTTCACGAAGATCTGCAT  5485
               || || || ||||| || || || |  || || ||||| || |||||
Sbjct  134667  TCGAGAGTAATGGTTTTACCGGTTAAAGTTTTAACGAAAATTTGCAT  134713


 Score = 81.5 bits (89),  Expect = 2e-12
 Identities = 154/227 (68%), Gaps = 0/227 (0%)
 Strand=Plus/Plus

Query  5031    CCACCCCTCAGACGCAGGACCAGGTGCAGGGTCGACTCTTTCTGGATGTTGTAGTCAGAA  5090
               || || || || ||||  || ||||| || || || || || || |||||||||||   |
Sbjct  134487  CCTCCTCTGAGTCGCAACACGAGGTGTAGCGTGGATTCCTTTTGAATGTTGTAGTCGCCA  134546

Query  5091    AGAGTGCGGCCATCTTCCAGCTGCTTGCCTGCAAAGATGAGCCTCTGCTGGTCAGGGGGG  5150
               |  ||| |    || || ||||| ||||||||||| || |  | |||||| || || || 
Sbjct  134547  ACGGTGTGAGAGTCGTCGAGCTGTTTGCCTGCAAAAATCAAACGCTGCTGATCGGGCGGT  134606

Query  5151    ATGCCCTCCTTATCCTGGATCTTGGCCTTCACATTCTCAATGGTGTCGCTGGGCTCCACC  5210
               ||||| || || || || || ||    || ||    || |  ||||||   |  ||||| 
Sbjct  134607  ATGCCTTCTTTTTCTTGAATTTTTTGTTTGACCGCGTCCAATGTGTCGGACGATTCCACG  134666

Query  5211    TCCAGGGTGATGGTCTTGCCCGTCAGGGTCTTCACGAAGATCTGCAT  5257
               || || || ||||| || || || |  || || ||||| || |||||
Sbjct  134667  TCGAGAGTAATGGTTTTACCGGTTAAAGTTTTAACGAAAATTTGCAT  134713


 Score = 39.2 bits (42),  Expect = 7.1
 Identities = 45/58 (78%), Gaps = 6/58 (10%)
 Strand=Plus/Plus

Query  9743    ttttA--TTGTAATAAAAAATGCAATATAAAATTTACCATCTTACTCtttttatttat  9798
               |||||  ||||||||||||||  ||||| | ||   | || ||| | |||||||||||
Sbjct  152325  TTTTAATTTGTAATAAAAAATAAAATATTATAT---CAATGTTA-TTTTTTTATTTAT  152378


>KP752043.1 Lambdina fiscellaria nucleopolyhedrovirus isolate 
GR15, complete genome
Length=157977

 Score = 97.8 bits (107),  Expect = 3e-17
 Identities = 160/231 (69%), Gaps = 0/231 (0%)
 Strand=Plus/Plus

Query  5487    CCACCCCTCAGACGCAGGACCAGGTGCAGGGTCGACTCTTTCTGGATGTTGTAGTCAGAA  5546
               || || || || ||||  || ||||| || || || || || || |||||||||||   |
Sbjct  134487  CCTCCTCTGAGTCGCAACACGAGGTGTAGCGTGGATTCCTTTTGAATGTTGTAGTCGCCA  134546

Query  5547    AGAGTGCGGCCATCTTCCAGCTGCTTGCCTGCAAAGATGAGCCTCTGCTGGTCAGGGGGG  5606
               |  ||| |    || || ||||| ||||||||||| || |  | |||||| || || || 
Sbjct  134547  ACGGTGTGAGAGTCGTCGAGCTGTTTGCCTGCAAAAATCAAACGCTGCTGATCGGGCGGT  134606

Query  5607    ATGCCCTCCTTATCCTGGATCTTGGCCTTCACATTCTCAATGGTGTCGCTGGGCTCCACC  5666
               ||||| || || || || || ||    || ||    || |  ||||||   |  ||||| 
Sbjct  134607  ATGCCTTCTTTTTCTTGAATTTTTTGTTTGACCGCGTCCAATGTGTCGGACGATTCCACG  134666

Query  5667    TCCAGGGTGATGGTCTTGCCCGTCAGGGTCTTCACGAAAATTTGCATTTTG  5717
               || || || ||||| || || || |  || || ||||||||||||||||||
Sbjct  134667  TCGAGAGTAATGGTTTTACCGGTTAAAGTTTTAACGAAAATTTGCATTTTG  134717


 Score = 86.0 bits (94),  Expect = 5e-14
 Identities = 155/227 (68%), Gaps = 0/227 (0%)
 Strand=Plus/Plus

Query  5259    CCACCTCTCAGACGCAAGACCAGGTGCAGGGTCGACTCTTTCTGGATGTTGTAATCAGAA  5318
               || ||||| || ||||| || ||||| || || || || || || |||||||| ||   |
Sbjct  134487  CCTCCTCTGAGTCGCAACACGAGGTGTAGCGTGGATTCCTTTTGAATGTTGTAGTCGCCA  134546

Query  5319    AGAGTGCGGCCATCTTCCAGCTGCTTGCCTGCAAAGATGAGCCTCTGCTGGTCAGGGGGG  5378
               |  ||| |    || || ||||| ||||||||||| || |  | |||||| || || || 
Sbjct  134547  ACGGTGTGAGAGTCGTCGAGCTGTTTGCCTGCAAAAATCAAACGCTGCTGATCGGGCGGT  134606

Query  5379    ATGCCCTCCTTATCCTGGATCTTGGCCTTCACATTCTCAATGGTGTCGCTGGGCTCCACC  5438
               ||||| || || || || || ||    || ||    || |  ||||||   |  ||||| 
Sbjct  134607  ATGCCTTCTTTTTCTTGAATTTTTTGTTTGACCGCGTCCAATGTGTCGGACGATTCCACG  134666

Query  5439    TCCAGGGTGATGGTCTTGCCCGTCAGGGTCTTCACGAAGATCTGCAT  5485
               || || || ||||| || || || |  || || ||||| || |||||
Sbjct  134667  TCGAGAGTAATGGTTTTACCGGTTAAAGTTTTAACGAAAATTTGCAT  134713


 Score = 81.5 bits (89),  Expect = 2e-12
 Identities = 154/227 (68%), Gaps = 0/227 (0%)
 Strand=Plus/Plus

Query  5031    CCACCCCTCAGACGCAGGACCAGGTGCAGGGTCGACTCTTTCTGGATGTTGTAGTCAGAA  5090
               || || || || ||||  || ||||| || || || || || || |||||||||||   |
Sbjct  134487  CCTCCTCTGAGTCGCAACACGAGGTGTAGCGTGGATTCCTTTTGAATGTTGTAGTCGCCA  134546

Query  5091    AGAGTGCGGCCATCTTCCAGCTGCTTGCCTGCAAAGATGAGCCTCTGCTGGTCAGGGGGG  5150
               |  ||| |    || || ||||| ||||||||||| || |  | |||||| || || || 
Sbjct  134547  ACGGTGTGAGAGTCGTCGAGCTGTTTGCCTGCAAAAATCAAACGCTGCTGATCGGGCGGT  134606

Query  5151    ATGCCCTCCTTATCCTGGATCTTGGCCTTCACATTCTCAATGGTGTCGCTGGGCTCCACC  5210
               ||||| || || || || || ||    || ||    || |  ||||||   |  ||||| 
Sbjct  134607  ATGCCTTCTTTTTCTTGAATTTTTTGTTTGACCGCGTCCAATGTGTCGGACGATTCCACG  134666

Query  5211    TCCAGGGTGATGGTCTTGCCCGTCAGGGTCTTCACGAAGATCTGCAT  5257
               || || || ||||| || || || |  || || ||||| || |||||
Sbjct  134667  TCGAGAGTAATGGTTTTACCGGTTAAAGTTTTAACGAAAATTTGCAT  134713


 Score = 39.2 bits (42),  Expect = 7.1
 Identities = 45/58 (78%), Gaps = 6/58 (10%)
 Strand=Plus/Plus

Query  9743    ttttA--TTGTAATAAAAAATGCAATATAAAATTTACCATCTTACTCtttttatttat  9798
               |||||  ||||||||||||||  ||||| | ||   | || ||| | |||||||||||
Sbjct  152325  TTTTAATTTGTAATAAAAAATAAAATATTATAT---CAATGTTA-TTTTTTTATTTAT  152378


>NC_003529.1 Mamestra configurata NPV-A, complete genome
Length=155060

 Score = 96.9 bits (106),  Expect = 3e-17
 Identities = 158/228 (69%), Gaps = 0/228 (0%)
 Strand=Plus/Plus

Query  5259    CCACCTCTCAGACGCAAGACCAGGTGCAGGGTCGACTCTTTCTGGATGTTGTAATCAGAA  5318
               || ||||  | |||||| || | ||| |  || |||||||| || ||||| |||||    
Sbjct  139538  CCGCCTCGTAAACGCAAAACTAAGTGAATCGTAGACTCTTTTTGAATGTTATAATCGCTC  139597

Query  5319    AGAGTGCGGCCATCTTCCAGCTGCTTGCCTGCAAAGATGAGCCTCTGCTGGTCAGGGGGG  5378
               |  ||||     ||||| ||||| || || ||| |||| || |  ||||| || || || 
Sbjct  139598  ATTGTGCTCGAGTCTTCGAGCTGTTTACCAGCATAGATCAGACGTTGCTGATCGGGAGGT  139657

Query  5379    ATGCCCTCCTTATCCTGGATCTTGGCCTTCACATTCTCAATGGTGTCGCTGGGCTCCACC  5438
               ||||| || || ||   ||| ||    || |  |  || |  |||||| |||||||||||
Sbjct  139658  ATGCCTTCTTTGTCGGTGATTTTTTGTTTTAGCTGTTCCACTGTGTCGGTGGGCTCCACC  139717

Query  5439    TCCAGGGTGATGGTCTTGCCCGTCAGGGTCTTCACGAAGATCTGCATA  5486
               || | ||| |  |||||||| ||||  || || ||||| || ||||||
Sbjct  139718  TCAACGGTCACCGTCTTGCCGGTCAACGTTTTTACGAATATTTGCATA  139765


 Score = 88.7 bits (97),  Expect = 2e-14
 Identities = 149/216 (69%), Gaps = 0/216 (0%)
 Strand=Plus/Plus

Query  5498    ACGCAGGACCAGGTGCAGGGTCGACTCTTTCTGGATGTTGTAGTCAGAAAGAGTGCGGCC  5557
               |||||  || | ||| |  || |||||||| || ||||| || ||    |  ||||    
Sbjct  139549  ACGCAAAACTAAGTGAATCGTAGACTCTTTTTGAATGTTATAATCGCTCATTGTGCTCGA  139608

Query  5558    ATCTTCCAGCTGCTTGCCTGCAAAGATGAGCCTCTGCTGGTCAGGGGGGATGCCCTCCTT  5617
                ||||| ||||| || || ||| |||| || |  ||||| || || || ||||| || ||
Sbjct  139609  GTCTTCGAGCTGTTTACCAGCATAGATCAGACGTTGCTGATCGGGAGGTATGCCTTCTTT  139668

Query  5618    ATCCTGGATCTTGGCCTTCACATTCTCAATGGTGTCGCTGGGCTCCACCTCCAGGGTGAT  5677
                ||   ||| ||    || |  |  || |  |||||| ||||||||||||| | ||| | 
Sbjct  139669  GTCGGTGATTTTTTGTTTTAGCTGTTCCACTGTGTCGGTGGGCTCCACCTCAACGGTCAC  139728

Query  5678    GGTCTTGCCCGTCAGGGTCTTCACGAAAATTTGCAT  5713
                |||||||| ||||  || || ||||| ||||||||
Sbjct  139729  CGTCTTGCCGGTCAACGTTTTTACGAATATTTGCAT  139764


 Score = 86.0 bits (94),  Expect = 5e-14
 Identities = 149/217 (69%), Gaps = 0/217 (0%)
 Strand=Plus/Plus

Query  5042    ACGCAGGACCAGGTGCAGGGTCGACTCTTTCTGGATGTTGTAGTCAGAAAGAGTGCGGCC  5101
               |||||  || | ||| |  || |||||||| || ||||| || ||    |  ||||    
Sbjct  139549  ACGCAAAACTAAGTGAATCGTAGACTCTTTTTGAATGTTATAATCGCTCATTGTGCTCGA  139608

Query  5102    ATCTTCCAGCTGCTTGCCTGCAAAGATGAGCCTCTGCTGGTCAGGGGGGATGCCCTCCTT  5161
                ||||| ||||| || || ||| |||| || |  ||||| || || || ||||| || ||
Sbjct  139609  GTCTTCGAGCTGTTTACCAGCATAGATCAGACGTTGCTGATCGGGAGGTATGCCTTCTTT  139668

Query  5162    ATCCTGGATCTTGGCCTTCACATTCTCAATGGTGTCGCTGGGCTCCACCTCCAGGGTGAT  5221
                ||   ||| ||    || |  |  || |  |||||| ||||||||||||| | ||| | 
Sbjct  139669  GTCGGTGATTTTTTGTTTTAGCTGTTCCACTGTGTCGGTGGGCTCCACCTCAACGGTCAC  139728

Query  5222    GGTCTTGCCCGTCAGGGTCTTCACGAAGATCTGCATA  5258
                |||||||| ||||  || || ||||| || ||||||
Sbjct  139729  CGTCTTGCCGGTCAACGTTTTTACGAATATTTGCATA  139765


>U59461.2 Mamestra configurata NPV-A strain 90/2, complete genome
Length=155060

 Score = 96.9 bits (106),  Expect = 3e-17
 Identities = 158/228 (69%), Gaps = 0/228 (0%)
 Strand=Plus/Plus

Query  5259    CCACCTCTCAGACGCAAGACCAGGTGCAGGGTCGACTCTTTCTGGATGTTGTAATCAGAA  5318
               || ||||  | |||||| || | ||| |  || |||||||| || ||||| |||||    
Sbjct  139538  CCGCCTCGTAAACGCAAAACTAAGTGAATCGTAGACTCTTTTTGAATGTTATAATCGCTC  139597

Query  5319    AGAGTGCGGCCATCTTCCAGCTGCTTGCCTGCAAAGATGAGCCTCTGCTGGTCAGGGGGG  5378
               |  ||||     ||||| ||||| || || ||| |||| || |  ||||| || || || 
Sbjct  139598  ATTGTGCTCGAGTCTTCGAGCTGTTTACCAGCATAGATCAGACGTTGCTGATCGGGAGGT  139657

Query  5379    ATGCCCTCCTTATCCTGGATCTTGGCCTTCACATTCTCAATGGTGTCGCTGGGCTCCACC  5438
               ||||| || || ||   ||| ||    || |  |  || |  |||||| |||||||||||
Sbjct  139658  ATGCCTTCTTTGTCGGTGATTTTTTGTTTTAGCTGTTCCACTGTGTCGGTGGGCTCCACC  139717

Query  5439    TCCAGGGTGATGGTCTTGCCCGTCAGGGTCTTCACGAAGATCTGCATA  5486
               || | ||| |  |||||||| ||||  || || ||||| || ||||||
Sbjct  139718  TCAACGGTCACCGTCTTGCCGGTCAACGTTTTTACGAATATTTGCATA  139765


 Score = 88.7 bits (97),  Expect = 2e-14
 Identities = 149/216 (69%), Gaps = 0/216 (0%)
 Strand=Plus/Plus

Query  5498    ACGCAGGACCAGGTGCAGGGTCGACTCTTTCTGGATGTTGTAGTCAGAAAGAGTGCGGCC  5557
               |||||  || | ||| |  || |||||||| || ||||| || ||    |  ||||    
Sbjct  139549  ACGCAAAACTAAGTGAATCGTAGACTCTTTTTGAATGTTATAATCGCTCATTGTGCTCGA  139608

Query  5558    ATCTTCCAGCTGCTTGCCTGCAAAGATGAGCCTCTGCTGGTCAGGGGGGATGCCCTCCTT  5617
                ||||| ||||| || || ||| |||| || |  ||||| || || || ||||| || ||
Sbjct  139609  GTCTTCGAGCTGTTTACCAGCATAGATCAGACGTTGCTGATCGGGAGGTATGCCTTCTTT  139668

Query  5618    ATCCTGGATCTTGGCCTTCACATTCTCAATGGTGTCGCTGGGCTCCACCTCCAGGGTGAT  5677
                ||   ||| ||    || |  |  || |  |||||| ||||||||||||| | ||| | 
Sbjct  139669  GTCGGTGATTTTTTGTTTTAGCTGTTCCACTGTGTCGGTGGGCTCCACCTCAACGGTCAC  139728

Query  5678    GGTCTTGCCCGTCAGGGTCTTCACGAAAATTTGCAT  5713
                |||||||| ||||  || || ||||| ||||||||
Sbjct  139729  CGTCTTGCCGGTCAACGTTTTTACGAATATTTGCAT  139764


 Score = 86.0 bits (94),  Expect = 5e-14
 Identities = 149/217 (69%), Gaps = 0/217 (0%)
 Strand=Plus/Plus

Query  5042    ACGCAGGACCAGGTGCAGGGTCGACTCTTTCTGGATGTTGTAGTCAGAAAGAGTGCGGCC  5101
               |||||  || | ||| |  || |||||||| || ||||| || ||    |  ||||    
Sbjct  139549  ACGCAAAACTAAGTGAATCGTAGACTCTTTTTGAATGTTATAATCGCTCATTGTGCTCGA  139608

Query  5102    ATCTTCCAGCTGCTTGCCTGCAAAGATGAGCCTCTGCTGGTCAGGGGGGATGCCCTCCTT  5161
                ||||| ||||| || || ||| |||| || |  ||||| || || || ||||| || ||
Sbjct  139609  GTCTTCGAGCTGTTTACCAGCATAGATCAGACGTTGCTGATCGGGAGGTATGCCTTCTTT  139668

Query  5162    ATCCTGGATCTTGGCCTTCACATTCTCAATGGTGTCGCTGGGCTCCACCTCCAGGGTGAT  5221
                ||   ||| ||    || |  |  || |  |||||| ||||||||||||| | ||| | 
Sbjct  139669  GTCGGTGATTTTTTGTTTTAGCTGTTCCACTGTGTCGGTGGGCTCCACCTCAACGGTCAC  139728

Query  5222    GGTCTTGCCCGTCAGGGTCTTCACGAAGATCTGCATA  5258
                |||||||| ||||  || || ||||| || ||||||
Sbjct  139729  CGTCTTGCCGGTCAACGTTTTTACGAATATTTGCATA  139765


>AY666015.1 Grouper iridovirus, complete genome
Length=139793

 Score = 95.1 bits (104),  Expect = 1e-16
 Identities = 157/227 (69%), Gaps = 0/227 (0%)
 Strand=Plus/Plus

Query  5259   CCACCTCTCAGACGCAAGACCAGGTGCAGGGTCGACTCTTTCTGGATGTTGTAATCAGAA  5318
              || |||||||  ||||| |||| |||||  || || || || || | ||| |||||    
Sbjct  83935  CCTCCTCTCAATCGCAACACCAAGTGCAAAGTAGATTCCTTTTGCACGTTATAATCGCTC  83994

Query  5319   AGAGTGCGGCCATCTTCCAGCTGCTTGCCTGCAAAGATGAGCCTCTGCTGGTCAGGGGGG  5378
              | ||||  |  ||| || ||||| || ||  ||||||| |  || ||||| || || || 
Sbjct  83995  ATAGTGTTGGAATCCTCTAGCTGTTTTCCGCCAAAGATTAATCTTTGCTGATCTGGAGGA  84054

Query  5379   ATGCCCTCCTTATCCTGGATCTTGGCCTTCACATTCTCAATGGTGTCGCTGGGCTCCACC  5438
              || || || || || || || || ||||| ||     | |  |||||  || | || || 
Sbjct  84055  ATACCTTCTTTGTCATGAATTTTTGCCTTGACGGCGCCGACAGTGTCAGTGTGGTCGACG  84114

Query  5439   TCCAGGGTGATGGTCTTGCCCGTCAGGGTCTTCACGAAGATCTGCAT  5485
              || |  |||||||| || || || || || ||||| |||||||||||
Sbjct  84115  TCAATCGTGATGGTTTTTCCAGTAAGAGTTTTCACAAAGATCTGCAT  84161


 Score = 81.5 bits (89),  Expect = 2e-12
 Identities = 154/227 (68%), Gaps = 0/227 (0%)
 Strand=Plus/Plus

Query  5031   CCACCCCTCAGACGCAGGACCAGGTGCAGGGTCGACTCTTTCTGGATGTTGTAGTCAGAA  5090
              || || ||||  ||||  |||| |||||  || || || || || | ||| || ||    
Sbjct  83935  CCTCCTCTCAATCGCAACACCAAGTGCAAAGTAGATTCCTTTTGCACGTTATAATCGCTC  83994

Query  5091   AGAGTGCGGCCATCTTCCAGCTGCTTGCCTGCAAAGATGAGCCTCTGCTGGTCAGGGGGG  5150
              | ||||  |  ||| || ||||| || ||  ||||||| |  || ||||| || || || 
Sbjct  83995  ATAGTGTTGGAATCCTCTAGCTGTTTTCCGCCAAAGATTAATCTTTGCTGATCTGGAGGA  84054

Query  5151   ATGCCCTCCTTATCCTGGATCTTGGCCTTCACATTCTCAATGGTGTCGCTGGGCTCCACC  5210
              || || || || || || || || ||||| ||     | |  |||||  || | || || 
Sbjct  84055  ATACCTTCTTTGTCATGAATTTTTGCCTTGACGGCGCCGACAGTGTCAGTGTGGTCGACG  84114

Query  5211   TCCAGGGTGATGGTCTTGCCCGTCAGGGTCTTCACGAAGATCTGCAT  5257
              || |  |||||||| || || || || || ||||| |||||||||||
Sbjct  84115  TCAATCGTGATGGTTTTTCCAGTAAGAGTTTTCACAAAGATCTGCAT  84161


>NC_008586.1 Ecotropis obliqua NPV, complete genome
Length=131204

 Score = 94.2 bits (103),  Expect = 4e-16
 Identities = 143/204 (70%), Gaps = 0/204 (0%)
 Strand=Plus/Minus

Query  5516   GGTCGACTCTTTCTGGATGTTGTAGTCAGAAAGAGTGCGGCCATCTTCCAGCTGCTTGCC  5575
              ||| || ||||| || |||||||| || || |  ||||||  ||| || | ||| |||||
Sbjct  22416  GGTGGATTCTTTTTGAATGTTGTAATCGGAGACGGTGCGGTGATCCTCTAACTGTTTGCC  22357

Query  5576   TGCAAAGATGAGCCTCTGCTGGTCAGGGGGGATGCCCTCCTTATCCTGGATCTTGGCCTT  5635
               ||||| || || |  || || || || || || |||||||| || || || ||    ||
Sbjct  22356  GGCAAATATAAGACGTTGTTGATCGGGTGGAATACCCTCCTTGTCTTGAATTTTTTGTTT  22297

Query  5636   CACATTCTCAATGGTGTCGCTGGGCTCCACCTCCAGGGTGATGGTCTTGCCCGTCAGGGT  5695
               | ||  || | ||| ||| |||  ||||| || || ||||  || || || || |  ||
Sbjct  22296  GATATCGTCCACGGTATCGGTGGTTTCCACTTCAAGAGTGACCGTTTTACCGGTTAAAGT  22237

Query  5696   CTTCACGAAAATTTGCATTTTGAC  5719
               || || ||||||||||| || ||
Sbjct  22236  TTTAACAAAAATTTGCATCTTTAC  22213


 Score = 92.4 bits (101),  Expect = 1e-15
 Identities = 157/228 (69%), Gaps = 0/228 (0%)
 Strand=Plus/Minus

Query  5258   ACCACCTCTCAGACGCAAGACCAGGTGCAGGGTCGACTCTTTCTGGATGTTGTAATCAGA  5317
              ||| || | ||  ||||| || |  || | ||| || ||||| || ||||||||||| ||
Sbjct  22446  ACCTCCGCGCAATCGCAAAACTAAATGTATGGTGGATTCTTTTTGAATGTTGTAATCGGA  22387

Query  5318   AAGAGTGCGGCCATCTTCCAGCTGCTTGCCTGCAAAGATGAGCCTCTGCTGGTCAGGGGG  5377
               |  ||||||  ||| || | ||| ||||| ||||| || || |  || || || || ||
Sbjct  22386  GACGGTGCGGTGATCCTCTAACTGTTTGCCGGCAAATATAAGACGTTGTTGATCGGGTGG  22327

Query  5378   GATGCCCTCCTTATCCTGGATCTTGGCCTTCACATTCTCAATGGTGTCGCTGGGCTCCAC  5437
               || |||||||| || || || ||    || | ||  || | ||| ||| |||  |||||
Sbjct  22326  AATACCCTCCTTGTCTTGAATTTTTTGTTTGATATCGTCCACGGTATCGGTGGTTTCCAC  22267

Query  5438   CTCCAGGGTGATGGTCTTGCCCGTCAGGGTCTTCACGAAGATCTGCAT  5485
               || || ||||  || || || || |  || || || || || |||||
Sbjct  22266  TTCAAGAGTGACCGTTTTACCGGTTAAAGTTTTAACAAAAATTTGCAT  22219


 Score = 41.9 bits (45),  Expect = 2.0
 Identities = 27/30 (90%), Gaps = 0/30 (0%)
 Strand=Plus/Minus

Query  8318   AAATATGAATTTTTATTTTTGTAAACCTAA  8347
              ||||||||||| ||||||||||| || |||
Sbjct  68580  AAATATGAATTGTTATTTTTGTACACGTAA  68551


>DQ837165.1 Ecotropis obliqua NPV strain A1, complete genome
Length=131204

 Score = 94.2 bits (103),  Expect = 4e-16
 Identities = 143/204 (70%), Gaps = 0/204 (0%)
 Strand=Plus/Minus

Query  5516   GGTCGACTCTTTCTGGATGTTGTAGTCAGAAAGAGTGCGGCCATCTTCCAGCTGCTTGCC  5575
              ||| || ||||| || |||||||| || || |  ||||||  ||| || | ||| |||||
Sbjct  22416  GGTGGATTCTTTTTGAATGTTGTAATCGGAGACGGTGCGGTGATCCTCTAACTGTTTGCC  22357

Query  5576   TGCAAAGATGAGCCTCTGCTGGTCAGGGGGGATGCCCTCCTTATCCTGGATCTTGGCCTT  5635
               ||||| || || |  || || || || || || |||||||| || || || ||    ||
Sbjct  22356  GGCAAATATAAGACGTTGTTGATCGGGTGGAATACCCTCCTTGTCTTGAATTTTTTGTTT  22297

Query  5636   CACATTCTCAATGGTGTCGCTGGGCTCCACCTCCAGGGTGATGGTCTTGCCCGTCAGGGT  5695
               | ||  || | ||| ||| |||  ||||| || || ||||  || || || || |  ||
Sbjct  22296  GATATCGTCCACGGTATCGGTGGTTTCCACTTCAAGAGTGACCGTTTTACCGGTTAAAGT  22237

Query  5696   CTTCACGAAAATTTGCATTTTGAC  5719
               || || ||||||||||| || ||
Sbjct  22236  TTTAACAAAAATTTGCATCTTTAC  22213


 Score = 92.4 bits (101),  Expect = 1e-15
 Identities = 157/228 (69%), Gaps = 0/228 (0%)
 Strand=Plus/Minus

Query  5258   ACCACCTCTCAGACGCAAGACCAGGTGCAGGGTCGACTCTTTCTGGATGTTGTAATCAGA  5317
              ||| || | ||  ||||| || |  || | ||| || ||||| || ||||||||||| ||
Sbjct  22446  ACCTCCGCGCAATCGCAAAACTAAATGTATGGTGGATTCTTTTTGAATGTTGTAATCGGA  22387

Query  5318   AAGAGTGCGGCCATCTTCCAGCTGCTTGCCTGCAAAGATGAGCCTCTGCTGGTCAGGGGG  5377
               |  ||||||  ||| || | ||| ||||| ||||| || || |  || || || || ||
Sbjct  22386  GACGGTGCGGTGATCCTCTAACTGTTTGCCGGCAAATATAAGACGTTGTTGATCGGGTGG  22327

Query  5378   GATGCCCTCCTTATCCTGGATCTTGGCCTTCACATTCTCAATGGTGTCGCTGGGCTCCAC  5437
               || |||||||| || || || ||    || | ||  || | ||| ||| |||  |||||
Sbjct  22326  AATACCCTCCTTGTCTTGAATTTTTTGTTTGATATCGTCCACGGTATCGGTGGTTTCCAC  22267

Query  5438   CTCCAGGGTGATGGTCTTGCCCGTCAGGGTCTTCACGAAGATCTGCAT  5485
               || || ||||  || || || || |  || || || || || |||||
Sbjct  22266  TTCAAGAGTGACCGTTTTACCGGTTAAAGTTTTAACAAAAATTTGCAT  22219


 Score = 41.9 bits (45),  Expect = 2.0
 Identities = 27/30 (90%), Gaps = 0/30 (0%)
 Strand=Plus/Minus

Query  8318   AAATATGAATTTTTATTTTTGTAAACCTAA  8347
              ||||||||||| ||||||||||| || |||
Sbjct  68580  AAATATGAATTGTTATTTTTGTACACGTAA  68551


>NC_025257.1 Erinnyis ello granulovirus, complete genome
Length=102759

 Score = 93.3 bits (102),  Expect = 4e-16
 Identities = 160/230 (70%), Gaps = 2/230 (1%)
 Strand=Plus/Plus

Query  5258   ACCACCTCTCAGACGCAAGACCAGGTGCAGGGTCGACTCTTTCTGGATGTTGTAATCAGA  5317
              ||||||||||| ||| || ||||  || || ||   |||||| || ||||||||||| ||
Sbjct  33522  ACCACCTCTCAAACGTAACACCAAATGTAGAGTGCTCTCTTTTTGTATGTTGTAATCGGA  33581

Query  5318   AAGAGTGCGGCCATCTTCCAGCTGCTTGCCTGCAAAGATGAGCCTCTGCTGGTCAGGGGG  5377
               || |||||  | || ||||  || || || ||||| || |  | |||||| ||  | ||
Sbjct  33582  GAGTGTGCGTTCGTCGTCCAATTGTTTTCCGGCAAAAATCAAACGCTGCTGATCTTGCGG  33641

Query  5378   GATGCCCTCCTTATCCTGGATCTTGGCCTTC-ACATTCTCAATGGTGTCGCTGGGCTCCA  5436
               |  || || || ||    || ||    ||| ||||  || | ||||||||| |  ||||
Sbjct  33642  CACACCTTCTTTGTCGGCAATTTTCTGTTTCAACATAGTC-ACGGTGTCGCTTGATTCCA  33700

Query  5437   CCTCCAGGGTGATGGTCTTGCCCGTCAGGGTCTTCACGAAGATCTGCATA  5486
              | || |  ||||| || || || || |  || || || ||||||||||||
Sbjct  33701  CGTCAACCGTGATCGTTTTACCTGTTAACGTTTTTACAAAGATCTGCATA  33750


 Score = 77.9 bits (85),  Expect = 3e-11
 Identities = 156/229 (68%), Gaps = 2/229 (1%)
 Strand=Plus/Plus

Query  5031   CCACCCCTCAGACGCAGGACCAGGTGCAGGGTCGACTCTTTCTGGATGTTGTAGTCAGAA  5090
              ||||| |||| ||| |  ||||  || || ||   |||||| || |||||||| || || 
Sbjct  33523  CCACCTCTCAAACGTAACACCAAATGTAGAGTGCTCTCTTTTTGTATGTTGTAATCGGAG  33582

Query  5091   AGAGTGCGGCCATCTTCCAGCTGCTTGCCTGCAAAGATGAGCCTCTGCTGGTCAGGGGGG  5150
              || |||||  | || ||||  || || || ||||| || |  | |||||| ||  | || 
Sbjct  33583  AGTGTGCGTTCGTCGTCCAATTGTTTTCCGGCAAAAATCAAACGCTGCTGATCTTGCGGC  33642

Query  5151   ATGCCCTCCTTATCCTGGATCTTGGCCTTCA-CATTCTCAATGGTGTCGCTGGGCTCCAC  5209
              |  || || || ||    || ||    |||| |||  |||  ||||||||| |  |||||
Sbjct  33643  ACACCTTCTTTGTCGGCAATTTTCTGTTTCAACATAGTCAC-GGTGTCGCTTGATTCCAC  33701

Query  5210   CTCCAGGGTGATGGTCTTGCCCGTCAGGGTCTTCACGAAGATCTGCATA  5258
               || |  ||||| || || || || |  || || || ||||||||||||
Sbjct  33702  GTCAACCGTGATCGTTTTACCTGTTAACGTTTTTACAAAGATCTGCATA  33750


>KJ406702.1 Erinnyis ello granulovirus, complete genome
Length=102759

 Score = 93.3 bits (102),  Expect = 4e-16
 Identities = 160/230 (70%), Gaps = 2/230 (1%)
 Strand=Plus/Plus

Query  5258   ACCACCTCTCAGACGCAAGACCAGGTGCAGGGTCGACTCTTTCTGGATGTTGTAATCAGA  5317
              ||||||||||| ||| || ||||  || || ||   |||||| || ||||||||||| ||
Sbjct  33522  ACCACCTCTCAAACGTAACACCAAATGTAGAGTGCTCTCTTTTTGTATGTTGTAATCGGA  33581

Query  5318   AAGAGTGCGGCCATCTTCCAGCTGCTTGCCTGCAAAGATGAGCCTCTGCTGGTCAGGGGG  5377
               || |||||  | || ||||  || || || ||||| || |  | |||||| ||  | ||
Sbjct  33582  GAGTGTGCGTTCGTCGTCCAATTGTTTTCCGGCAAAAATCAAACGCTGCTGATCTTGCGG  33641

Query  5378   GATGCCCTCCTTATCCTGGATCTTGGCCTTC-ACATTCTCAATGGTGTCGCTGGGCTCCA  5436
               |  || || || ||    || ||    ||| ||||  || | ||||||||| |  ||||
Sbjct  33642  CACACCTTCTTTGTCGGCAATTTTCTGTTTCAACATAGTC-ACGGTGTCGCTTGATTCCA  33700

Query  5437   CCTCCAGGGTGATGGTCTTGCCCGTCAGGGTCTTCACGAAGATCTGCATA  5486
              | || |  ||||| || || || || |  || || || ||||||||||||
Sbjct  33701  CGTCAACCGTGATCGTTTTACCTGTTAACGTTTTTACAAAGATCTGCATA  33750


 Score = 77.9 bits (85),  Expect = 3e-11
 Identities = 156/229 (68%), Gaps = 2/229 (1%)
 Strand=Plus/Plus

Query  5031   CCACCCCTCAGACGCAGGACCAGGTGCAGGGTCGACTCTTTCTGGATGTTGTAGTCAGAA  5090
              ||||| |||| ||| |  ||||  || || ||   |||||| || |||||||| || || 
Sbjct  33523  CCACCTCTCAAACGTAACACCAAATGTAGAGTGCTCTCTTTTTGTATGTTGTAATCGGAG  33582

Query  5091   AGAGTGCGGCCATCTTCCAGCTGCTTGCCTGCAAAGATGAGCCTCTGCTGGTCAGGGGGG  5150
              || |||||  | || ||||  || || || ||||| || |  | |||||| ||  | || 
Sbjct  33583  AGTGTGCGTTCGTCGTCCAATTGTTTTCCGGCAAAAATCAAACGCTGCTGATCTTGCGGC  33642

Query  5151   ATGCCCTCCTTATCCTGGATCTTGGCCTTCA-CATTCTCAATGGTGTCGCTGGGCTCCAC  5209
              |  || || || ||    || ||    |||| |||  |||  ||||||||| |  |||||
Sbjct  33643  ACACCTTCTTTGTCGGCAATTTTCTGTTTCAACATAGTCAC-GGTGTCGCTTGATTCCAC  33701

Query  5210   CTCCAGGGTGATGGTCTTGCCCGTCAGGGTCTTCACGAAGATCTGCATA  5258
               || |  ||||| || || || || |  || || || ||||||||||||
Sbjct  33702  GTCAACCGTGATCGTTTTACCTGTTAACGTTTTTACAAAGATCTGCATA  33750


>NC_009011.2 Spodoptera frugiperda MNPV virus, complete genome
Length=131331

 Score = 91.5 bits (100),  Expect = 1e-15
 Identities = 158/230 (69%), Gaps = 0/230 (0%)
 Strand=Plus/Plus

Query  5256    ATACCACCTCTCAGACGCAAGACCAGGTGCAGGGTCGACTCTTTCTGGATGTTGTAATCA  5315
               ||||| || |  || | ||| || |  || |  || || ||||| || ||||||||||| 
Sbjct  114153  ATACCGCCACGTAGTCTCAAAACTAAATGTATCGTAGATTCTTTTTGAATGTTGTAATCG  114212

Query  5316    GAAAGAGTGCGGCCATCTTCCAGCTGCTTGCCTGCAAAGATGAGCCTCTGCTGGTCAGGG  5375
                  | ||| ||   |||||| || || || || ||  ||||||| | ||| ||||| || 
Sbjct  114213  CTCATAGTACGAGAATCTTCAAGTTGTTTACCAGCGTAGATGAGACGCTGTTGGTCCGGA  114272

Query  5376    GGGATGCCCTCCTTATCCTGGATCTTGGCCTTCACATTCTCAATGGTGTCGCTGGGCTCC  5435
               || ||||| || || ||    |||||    || |  |  |||| ||||||| |||  || 
Sbjct  114273  GGAATGCCTTCTTTGTCGGCAATCTTTTGTTTTAGCTGTTCAACGGTGTCGGTGGATTCG  114332

Query  5436    ACCTCCAGGGTGATGGTCTTGCCCGTCAGGGTCTTCACGAAGATCTGCAT  5485
               || |||| ||| |  || ||||| ||||| || || || || ||||||||
Sbjct  114333  ACGTCCACGGTCACCGTTTTGCCGGTCAGAGTTTTTACAAAAATCTGCAT  114382


>NC_007767.1 Hyphantria cunea nucleopolyhedrovirus, complete genome
Length=132959

 Score = 91.5 bits (100),  Expect = 1e-15
 Identities = 140/200 (70%), Gaps = 0/200 (0%)
 Strand=Plus/Minus

Query  5517    GTCGACTCTTTCTGGATGTTGTAGTCAGAAAGAGTGCGGCCATCTTCCAGCTGCTTGCCT  5576
               || |||||||| || ||||| || || |  |  ||   | ||||||| |  || ||||| 
Sbjct  115482  GTAGACTCTTTTTGAATGTTATAATCGGCCATGGTTTTGTCATCTTCTAATTGTTTGCCC  115423

Query  5577    GCAAAGATGAGCCTCTGCTGGTCAGGGGGGATGCCCTCCTTATCCTGGATCTTGGCCTTC  5636
               ||| | || || || ||||| |||  ||||| ||| || |||||    || ||    || 
Sbjct  115422  GCATAAATAAGTCTTTGCTGATCAACGGGGACGCCTTCTTTATCGGCAATTTTTTGTTTT  115363

Query  5637    ACATTCTCAATGGTGTCGCTGGGCTCCACCTCCAGGGTGATGGTCTTGCCCGTCAGGGTC  5696
               || |   |||  |||||||||| ||||   || | ||| ||||| || ||||| || || 
Sbjct  115362  ACTTGTCCAACAGTGTCGCTGGACTCCGTTTCGACGGTAATGGTTTTTCCCGTGAGCGTT  115303

Query  5697    TTCACGAAAATTTGCATTTT  5716
               || || ||||||||||||||
Sbjct  115302  TTGACAAAAATTTGCATTTT  115283


>NC_003083.1 Epiphyas postvittana NPV, complete genome
Length=118584

 Score = 91.5 bits (100),  Expect = 1e-15
 Identities = 149/215 (69%), Gaps = 0/215 (0%)
 Strand=Plus/Plus

Query  5502   AGGACCAGGTGCAGGGTCGACTCTTTCTGGATGTTGTAGTCAGAAAGAGTGCGGCCATCT  5561
              || |||| ||| || || || ||||| || ||||||||||| |  |  ||    | ||||
Sbjct  18114  AGTACCATGTGAAGTGTTGATTCTTTTTGAATGTTGTAGTCGGCCATTGTTTTACAATCT  18173

Query  5562   TCCAGCTGCTTGCCTGCAAAGATGAGCCTCTGCTGGTCAGGGGGGATGCCCTCCTTATCC  5621
              ||||  || ||||| ||| |||| || || || || ||   ||| | ||| |||||||| 
Sbjct  18174  TCCAATTGTTTGCCCGCATAGATAAGTCTTTGTTGATCCACGGGCACGCCTTCCTTATCG  18233

Query  5622   TGGATCTTGGCCTTCACATTCTCAATGGTGTCGCTGGGCTCCACCTCCAGGGTGATGGTC  5681
                 || |    ||| || |   |||  ||||| | ||||||    || | ||||||| | 
Sbjct  18234  GCAATTTGTTGCTTGACCTGTGCAACAGTGTCACCGGGCTCGGTTTCAATGGTGATGCTT  18293

Query  5682   TTGCCCGTCAGGGTCTTCACGAAAATTTGCATTTT  5716
              ||||| ||||  || || || ||||||||||||||
Sbjct  18294  TTGCCGGTCAATGTTTTTACAAAAATTTGCATTTT  18328


 Score = 77.0 bits (84),  Expect = 3e-11
 Identities = 144/212 (68%), Gaps = 0/212 (0%)
 Strand=Plus/Plus

Query  5046   AGGACCAGGTGCAGGGTCGACTCTTTCTGGATGTTGTAGTCAGAAAGAGTGCGGCCATCT  5105
              || |||| ||| || || || ||||| || ||||||||||| |  |  ||    | ||||
Sbjct  18114  AGTACCATGTGAAGTGTTGATTCTTTTTGAATGTTGTAGTCGGCCATTGTTTTACAATCT  18173

Query  5106   TCCAGCTGCTTGCCTGCAAAGATGAGCCTCTGCTGGTCAGGGGGGATGCCCTCCTTATCC  5165
              ||||  || ||||| ||| |||| || || || || ||   ||| | ||| |||||||| 
Sbjct  18174  TCCAATTGTTTGCCCGCATAGATAAGTCTTTGTTGATCCACGGGCACGCCTTCCTTATCG  18233

Query  5166   TGGATCTTGGCCTTCACATTCTCAATGGTGTCGCTGGGCTCCACCTCCAGGGTGATGGTC  5225
                 || |    ||| || |   |||  ||||| | ||||||    || | ||||||| | 
Sbjct  18234  GCAATTTGTTGCTTGACCTGTGCAACAGTGTCACCGGGCTCGGTTTCAATGGTGATGCTT  18293

Query  5226   TTGCCCGTCAGGGTCTTCACGAAGATCTGCAT  5257
              ||||| ||||  || || || || || |||||
Sbjct  18294  TTGCCGGTCAATGTTTTTACAAAAATTTGCAT  18325


>EF035042.2 Spodoptera frugiperda MNPV isolate 3AP2, complete 
genome
Length=131331

 Score = 91.5 bits (100),  Expect = 1e-15
 Identities = 158/230 (69%), Gaps = 0/230 (0%)
 Strand=Plus/Plus

Query  5256    ATACCACCTCTCAGACGCAAGACCAGGTGCAGGGTCGACTCTTTCTGGATGTTGTAATCA  5315
               ||||| || |  || | ||| || |  || |  || || ||||| || ||||||||||| 
Sbjct  114153  ATACCGCCACGTAGTCTCAAAACTAAATGTATCGTAGATTCTTTTTGAATGTTGTAATCG  114212

Query  5316    GAAAGAGTGCGGCCATCTTCCAGCTGCTTGCCTGCAAAGATGAGCCTCTGCTGGTCAGGG  5375
                  | ||| ||   |||||| || || || || ||  ||||||| | ||| ||||| || 
Sbjct  114213  CTCATAGTACGAGAATCTTCAAGTTGTTTACCAGCGTAGATGAGACGCTGTTGGTCCGGA  114272

Query  5376    GGGATGCCCTCCTTATCCTGGATCTTGGCCTTCACATTCTCAATGGTGTCGCTGGGCTCC  5435
               || ||||| || || ||    |||||    || |  |  |||| ||||||| |||  || 
Sbjct  114273  GGAATGCCTTCTTTGTCGGCAATCTTTTGTTTTAGCTGTTCAACGGTGTCGGTGGATTCG  114332

Query  5436    ACCTCCAGGGTGATGGTCTTGCCCGTCAGGGTCTTCACGAAGATCTGCAT  5485
               || |||| ||| |  || ||||| ||||| || || || || ||||||||
Sbjct  114333  ACGTCCACGGTCACCGTTTTGCCGGTCAGAGTTTTTACAAAAATCTGCAT  114382


>AP009046.1 Hyphantria cunea nucleopolyhedrovirus genomic DNA, 
complete genome
Length=132959

 Score = 91.5 bits (100),  Expect = 1e-15
 Identities = 140/200 (70%), Gaps = 0/200 (0%)
 Strand=Plus/Minus

Query  5517    GTCGACTCTTTCTGGATGTTGTAGTCAGAAAGAGTGCGGCCATCTTCCAGCTGCTTGCCT  5576
               || |||||||| || ||||| || || |  |  ||   | ||||||| |  || ||||| 
Sbjct  115482  GTAGACTCTTTTTGAATGTTATAATCGGCCATGGTTTTGTCATCTTCTAATTGTTTGCCC  115423

Query  5577    GCAAAGATGAGCCTCTGCTGGTCAGGGGGGATGCCCTCCTTATCCTGGATCTTGGCCTTC  5636
               ||| | || || || ||||| |||  ||||| ||| || |||||    || ||    || 
Sbjct  115422  GCATAAATAAGTCTTTGCTGATCAACGGGGACGCCTTCTTTATCGGCAATTTTTTGTTTT  115363

Query  5637    ACATTCTCAATGGTGTCGCTGGGCTCCACCTCCAGGGTGATGGTCTTGCCCGTCAGGGTC  5696
               || |   |||  |||||||||| ||||   || | ||| ||||| || ||||| || || 
Sbjct  115362  ACTTGTCCAACAGTGTCGCTGGACTCCGTTTCGACGGTAATGGTTTTTCCCGTGAGCGTT  115303

Query  5697    TTCACGAAAATTTGCATTTT  5716
               || || ||||||||||||||
Sbjct  115302  TTGACAAAAATTTGCATTTT  115283


>AY043265.1 Epiphyas postvittana nucleopolyhedrovirus, complete 
genome
Length=118584

 Score = 91.5 bits (100),  Expect = 1e-15
 Identities = 149/215 (69%), Gaps = 0/215 (0%)
 Strand=Plus/Plus

Query  5502   AGGACCAGGTGCAGGGTCGACTCTTTCTGGATGTTGTAGTCAGAAAGAGTGCGGCCATCT  5561
              || |||| ||| || || || ||||| || ||||||||||| |  |  ||    | ||||
Sbjct  18114  AGTACCATGTGAAGTGTTGATTCTTTTTGAATGTTGTAGTCGGCCATTGTTTTACAATCT  18173

Query  5562   TCCAGCTGCTTGCCTGCAAAGATGAGCCTCTGCTGGTCAGGGGGGATGCCCTCCTTATCC  5621
              ||||  || ||||| ||| |||| || || || || ||   ||| | ||| |||||||| 
Sbjct  18174  TCCAATTGTTTGCCCGCATAGATAAGTCTTTGTTGATCCACGGGCACGCCTTCCTTATCG  18233

Query  5622   TGGATCTTGGCCTTCACATTCTCAATGGTGTCGCTGGGCTCCACCTCCAGGGTGATGGTC  5681
                 || |    ||| || |   |||  ||||| | ||||||    || | ||||||| | 
Sbjct  18234  GCAATTTGTTGCTTGACCTGTGCAACAGTGTCACCGGGCTCGGTTTCAATGGTGATGCTT  18293

Query  5682   TTGCCCGTCAGGGTCTTCACGAAAATTTGCATTTT  5716
              ||||| ||||  || || || ||||||||||||||
Sbjct  18294  TTGCCGGTCAATGTTTTTACAAAAATTTGCATTTT  18328


 Score = 77.0 bits (84),  Expect = 3e-11
 Identities = 144/212 (68%), Gaps = 0/212 (0%)
 Strand=Plus/Plus

Query  5046   AGGACCAGGTGCAGGGTCGACTCTTTCTGGATGTTGTAGTCAGAAAGAGTGCGGCCATCT  5105
              || |||| ||| || || || ||||| || ||||||||||| |  |  ||    | ||||
Sbjct  18114  AGTACCATGTGAAGTGTTGATTCTTTTTGAATGTTGTAGTCGGCCATTGTTTTACAATCT  18173

Query  5106   TCCAGCTGCTTGCCTGCAAAGATGAGCCTCTGCTGGTCAGGGGGGATGCCCTCCTTATCC  5165
              ||||  || ||||| ||| |||| || || || || ||   ||| | ||| |||||||| 
Sbjct  18174  TCCAATTGTTTGCCCGCATAGATAAGTCTTTGTTGATCCACGGGCACGCCTTCCTTATCG  18233

Query  5166   TGGATCTTGGCCTTCACATTCTCAATGGTGTCGCTGGGCTCCACCTCCAGGGTGATGGTC  5225
                 || |    ||| || |   |||  ||||| | ||||||    || | ||||||| | 
Sbjct  18234  GCAATTTGTTGCTTGACCTGTGCAACAGTGTCACCGGGCTCGGTTTCAATGGTGATGCTT  18293

Query  5226   TTGCCCGTCAGGGTCTTCACGAAGATCTGCAT  5257
              ||||| ||||  || || || || || |||||
Sbjct  18294  TTGCCGGTCAATGTTTTTACAAAAATTTGCAT  18325


>NC_006549.1 Singapore grouper iridovirus, complete genome
Length=140131

 Score = 90.6 bits (99),  Expect = 4e-15
 Identities = 156/227 (69%), Gaps = 0/227 (0%)
 Strand=Plus/Plus

Query  5259   CCACCTCTCAGACGCAAGACCAGGTGCAGGGTCGACTCTTTCTGGATGTTGTAATCAGAA  5318
              || |||||||  ||||| |||| |||||  || || || || || | ||| |||||    
Sbjct  94781  CCTCCTCTCAATCGCAACACCAAGTGCAAAGTAGATTCCTTTTGCACGTTATAATCGCTC  94840

Query  5319   AGAGTGCGGCCATCTTCCAGCTGCTTGCCTGCAAAGATGAGCCTCTGCTGGTCAGGGGGG  5378
              | ||||  |  ||| |||||||| || ||  ||||||| |  || ||||| || || || 
Sbjct  94841  ATAGTGTTGGAATCCTCCAGCTGTTTTCCGCCAAAGATTAATCTTTGCTGATCTGGAGGA  94900

Query  5379   ATGCCCTCCTTATCCTGGATCTTGGCCTTCACATTCTCAATGGTGTCGCTGGGCTCCACC  5438
              || || || || || |  || || ||||| ||     | |  |||||   | | || || 
Sbjct  94901  ATACCTTCTTTGTCATAAATTTTTGCCTTGACGGCGCCGACAGTGTCAGCGTGGTCGACG  94960

Query  5439   TCCAGGGTGATGGTCTTGCCCGTCAGGGTCTTCACGAAGATCTGCAT  5485
              || |  |||||||| || || || || || ||||| |||||||||||
Sbjct  94961  TCAATCGTGATGGTTTTTCCAGTAAGAGTTTTCACAAAGATCTGCAT  95007


 Score = 77.0 bits (84),  Expect = 3e-11
 Identities = 153/227 (67%), Gaps = 0/227 (0%)
 Strand=Plus/Plus

Query  5031   CCACCCCTCAGACGCAGGACCAGGTGCAGGGTCGACTCTTTCTGGATGTTGTAGTCAGAA  5090
              || || ||||  ||||  |||| |||||  || || || || || | ||| || ||    
Sbjct  94781  CCTCCTCTCAATCGCAACACCAAGTGCAAAGTAGATTCCTTTTGCACGTTATAATCGCTC  94840

Query  5091   AGAGTGCGGCCATCTTCCAGCTGCTTGCCTGCAAAGATGAGCCTCTGCTGGTCAGGGGGG  5150
              | ||||  |  ||| |||||||| || ||  ||||||| |  || ||||| || || || 
Sbjct  94841  ATAGTGTTGGAATCCTCCAGCTGTTTTCCGCCAAAGATTAATCTTTGCTGATCTGGAGGA  94900

Query  5151   ATGCCCTCCTTATCCTGGATCTTGGCCTTCACATTCTCAATGGTGTCGCTGGGCTCCACC  5210
              || || || || || |  || || ||||| ||     | |  |||||   | | || || 
Sbjct  94901  ATACCTTCTTTGTCATAAATTTTTGCCTTGACGGCGCCGACAGTGTCAGCGTGGTCGACG  94960

Query  5211   TCCAGGGTGATGGTCTTGCCCGTCAGGGTCTTCACGAAGATCTGCAT  5257
              || |  |||||||| || || || || || ||||| |||||||||||
Sbjct  94961  TCAATCGTGATGGTTTTTCCAGTAAGAGTTTTCACAAAGATCTGCAT  95007


>AY521625.1 Singapore grouper iridovirus, complete genome
Length=140131

 Score = 90.6 bits (99),  Expect = 4e-15
 Identities = 156/227 (69%), Gaps = 0/227 (0%)
 Strand=Plus/Plus

Query  5259   CCACCTCTCAGACGCAAGACCAGGTGCAGGGTCGACTCTTTCTGGATGTTGTAATCAGAA  5318
              || |||||||  ||||| |||| |||||  || || || || || | ||| |||||    
Sbjct  94781  CCTCCTCTCAATCGCAACACCAAGTGCAAAGTAGATTCCTTTTGCACGTTATAATCGCTC  94840

Query  5319   AGAGTGCGGCCATCTTCCAGCTGCTTGCCTGCAAAGATGAGCCTCTGCTGGTCAGGGGGG  5378
              | ||||  |  ||| |||||||| || ||  ||||||| |  || ||||| || || || 
Sbjct  94841  ATAGTGTTGGAATCCTCCAGCTGTTTTCCGCCAAAGATTAATCTTTGCTGATCTGGAGGA  94900

Query  5379   ATGCCCTCCTTATCCTGGATCTTGGCCTTCACATTCTCAATGGTGTCGCTGGGCTCCACC  5438
              || || || || || |  || || ||||| ||     | |  |||||   | | || || 
Sbjct  94901  ATACCTTCTTTGTCATAAATTTTTGCCTTGACGGCGCCGACAGTGTCAGCGTGGTCGACG  94960

Query  5439   TCCAGGGTGATGGTCTTGCCCGTCAGGGTCTTCACGAAGATCTGCAT  5485
              || |  |||||||| || || || || || ||||| |||||||||||
Sbjct  94961  TCAATCGTGATGGTTTTTCCAGTAAGAGTTTTCACAAAGATCTGCAT  95007


 Score = 77.0 bits (84),  Expect = 3e-11
 Identities = 153/227 (67%), Gaps = 0/227 (0%)
 Strand=Plus/Plus

Query  5031   CCACCCCTCAGACGCAGGACCAGGTGCAGGGTCGACTCTTTCTGGATGTTGTAGTCAGAA  5090
              || || ||||  ||||  |||| |||||  || || || || || | ||| || ||    
Sbjct  94781  CCTCCTCTCAATCGCAACACCAAGTGCAAAGTAGATTCCTTTTGCACGTTATAATCGCTC  94840

Query  5091   AGAGTGCGGCCATCTTCCAGCTGCTTGCCTGCAAAGATGAGCCTCTGCTGGTCAGGGGGG  5150
              | ||||  |  ||| |||||||| || ||  ||||||| |  || ||||| || || || 
Sbjct  94841  ATAGTGTTGGAATCCTCCAGCTGTTTTCCGCCAAAGATTAATCTTTGCTGATCTGGAGGA  94900

Query  5151   ATGCCCTCCTTATCCTGGATCTTGGCCTTCACATTCTCAATGGTGTCGCTGGGCTCCACC  5210
              || || || || || |  || || ||||| ||     | |  |||||   | | || || 
Sbjct  94901  ATACCTTCTTTGTCATAAATTTTTGCCTTGACGGCGCCGACAGTGTCAGCGTGGTCGACG  94960

Query  5211   TCCAGGGTGATGGTCTTGCCCGTCAGGGTCTTCACGAAGATCTGCAT  5257
              || |  |||||||| || || || || || ||||| |||||||||||
Sbjct  94961  TCAATCGTGATGGTTTTTCCAGTAAGAGTTTTCACAAAGATCTGCAT  95007


>NC_018875.1 Epinotia aporema granulovirus, complete genome
Length=119082

 Score = 90.6 bits (99),  Expect = 4e-15
 Identities = 156/227 (69%), Gaps = 0/227 (0%)
 Strand=Plus/Plus

Query  5259   CCACCTCTCAGACGCAAGACCAGGTGCAGGGTCGACTCTTTCTGGATGTTGTAATCAGAA  5318
              || || || || ||||| ||||  || || ||   |||||| || || ||||||||||| 
Sbjct  48540  CCGCCCCTTAGCCGCAACACCAAATGTAGCGTGCTCTCTTTTTGAATATTGTAATCAGAT  48599

Query  5319   AGAGTGCGGCCATCTTCCAGCTGCTTGCCTGCAAAGATGAGCCTCTGCTGGTCAGGGGGG  5378
              ||| | ||  | || |||| |||||| || ||||| || || | ||| || || | ||| 
Sbjct  48600  AGACTTCGATCGTCGTCCAACTGCTTACCGGCAAATATCAGTCGCTGTTGATCCGTGGGA  48659

Query  5379   ATGCCCTCCTTATCCTGGATCTTGGCCTTCACATTCTCAATGGTGTCGCTGGGCTCCACC  5438
              | ||||||||| ||    |||||    || |||    | |  |  ||    | |||||||
Sbjct  48660  ACGCCCTCCTTGTCGCTAATCTTTTGTTTTACAGAACCCACAGACTCTGACGCCTCCACC  48719

Query  5439   TCCAGGGTGATGGTCTTGCCCGTCAGGGTCTTCACGAAGATCTGCAT  5485
              ||||  || || || || |||||||  || || || || ||||||||
Sbjct  48720  TCCACCGTAATCGTTTTTCCCGTCAAAGTTTTTACAAAAATCTGCAT  48766


 Score = 87.8 bits (96),  Expect = 2e-14
 Identities = 156/228 (68%), Gaps = 0/228 (0%)
 Strand=Plus/Plus

Query  5030   GCCACCCCTCAGACGCAGGACCAGGTGCAGGGTCGACTCTTTCTGGATGTTGTAGTCAGA  5089
              ||| ||||| || ||||  ||||  || || ||   |||||| || || ||||| |||||
Sbjct  48539  GCCGCCCCTTAGCCGCAACACCAAATGTAGCGTGCTCTCTTTTTGAATATTGTAATCAGA  48598

Query  5090   AAGAGTGCGGCCATCTTCCAGCTGCTTGCCTGCAAAGATGAGCCTCTGCTGGTCAGGGGG  5149
               ||| | ||  | || |||| |||||| || ||||| || || | ||| || || | |||
Sbjct  48599  TAGACTTCGATCGTCGTCCAACTGCTTACCGGCAAATATCAGTCGCTGTTGATCCGTGGG  48658

Query  5150   GATGCCCTCCTTATCCTGGATCTTGGCCTTCACATTCTCAATGGTGTCGCTGGGCTCCAC  5209
               | ||||||||| ||    |||||    || |||    | |  |  ||    | ||||||
Sbjct  48659  AACGCCCTCCTTGTCGCTAATCTTTTGTTTTACAGAACCCACAGACTCTGACGCCTCCAC  48718

Query  5210   CTCCAGGGTGATGGTCTTGCCCGTCAGGGTCTTCACGAAGATCTGCAT  5257
              |||||  || || || || |||||||  || || || || ||||||||
Sbjct  48719  CTCCACCGTAATCGTTTTTCCCGTCAAAGTTTTTACAAAAATCTGCAT  48766


 Score = 86.0 bits (94),  Expect = 5e-14
 Identities = 155/227 (68%), Gaps = 0/227 (0%)
 Strand=Plus/Plus

Query  5487   CCACCCCTCAGACGCAGGACCAGGTGCAGGGTCGACTCTTTCTGGATGTTGTAGTCAGAA  5546
              || ||||| || ||||  ||||  || || ||   |||||| || || ||||| ||||| 
Sbjct  48540  CCGCCCCTTAGCCGCAACACCAAATGTAGCGTGCTCTCTTTTTGAATATTGTAATCAGAT  48599

Query  5547   AGAGTGCGGCCATCTTCCAGCTGCTTGCCTGCAAAGATGAGCCTCTGCTGGTCAGGGGGG  5606
              ||| | ||  | || |||| |||||| || ||||| || || | ||| || || | ||| 
Sbjct  48600  AGACTTCGATCGTCGTCCAACTGCTTACCGGCAAATATCAGTCGCTGTTGATCCGTGGGA  48659

Query  5607   ATGCCCTCCTTATCCTGGATCTTGGCCTTCACATTCTCAATGGTGTCGCTGGGCTCCACC  5666
              | ||||||||| ||    |||||    || |||    | |  |  ||    | |||||||
Sbjct  48660  ACGCCCTCCTTGTCGCTAATCTTTTGTTTTACAGAACCCACAGACTCTGACGCCTCCACC  48719

Query  5667   TCCAGGGTGATGGTCTTGCCCGTCAGGGTCTTCACGAAAATTTGCAT  5713
              ||||  || || || || |||||||  || || || ||||| |||||
Sbjct  48720  TCCACCGTAATCGTTTTTCCCGTCAAAGTTTTTACAAAAATCTGCAT  48766


>NC_006549.1 Singapore grouper iridovirus, complete genome
Length=140131

 Score = 90.6 bits (99),  Expect = 4e-15
 Identities = 156/227 (69%), Gaps = 0/227 (0%)
 Strand=Plus/Plus

Query  5259   CCACCTCTCAGACGCAAGACCAGGTGCAGGGTCGACTCTTTCTGGATGTTGTAATCAGAA  5318
              || |||||||  ||||| |||| |||||  || || || || || | ||| |||||    
Sbjct  94781  CCTCCTCTCAATCGCAACACCAAGTGCAAAGTAGATTCCTTTTGCACGTTATAATCGCTC  94840

Query  5319   AGAGTGCGGCCATCTTCCAGCTGCTTGCCTGCAAAGATGAGCCTCTGCTGGTCAGGGGGG  5378
              | ||||  |  ||| |||||||| || ||  ||||||| |  || ||||| || || || 
Sbjct  94841  ATAGTGTTGGAATCCTCCAGCTGTTTTCCGCCAAAGATTAATCTTTGCTGATCTGGAGGA  94900

Query  5379   ATGCCCTCCTTATCCTGGATCTTGGCCTTCACATTCTCAATGGTGTCGCTGGGCTCCACC  5438
              || || || || || |  || || ||||| ||     | |  |||||   | | || || 
Sbjct  94901  ATACCTTCTTTGTCATAAATTTTTGCCTTGACGGCGCCGACAGTGTCAGCGTGGTCGACG  94960

Query  5439   TCCAGGGTGATGGTCTTGCCCGTCAGGGTCTTCACGAAGATCTGCAT  5485
              || |  |||||||| || || || || || ||||| |||||||||||
Sbjct  94961  TCAATCGTGATGGTTTTTCCAGTAAGAGTTTTCACAAAGATCTGCAT  95007


 Score = 77.0 bits (84),  Expect = 3e-11
 Identities = 153/227 (67%), Gaps = 0/227 (0%)
 Strand=Plus/Plus

Query  5031   CCACCCCTCAGACGCAGGACCAGGTGCAGGGTCGACTCTTTCTGGATGTTGTAGTCAGAA  5090
              || || ||||  ||||  |||| |||||  || || || || || | ||| || ||    
Sbjct  94781  CCTCCTCTCAATCGCAACACCAAGTGCAAAGTAGATTCCTTTTGCACGTTATAATCGCTC  94840

Query  5091   AGAGTGCGGCCATCTTCCAGCTGCTTGCCTGCAAAGATGAGCCTCTGCTGGTCAGGGGGG  5150
              | ||||  |  ||| |||||||| || ||  ||||||| |  || ||||| || || || 
Sbjct  94841  ATAGTGTTGGAATCCTCCAGCTGTTTTCCGCCAAAGATTAATCTTTGCTGATCTGGAGGA  94900

Query  5151   ATGCCCTCCTTATCCTGGATCTTGGCCTTCACATTCTCAATGGTGTCGCTGGGCTCCACC  5210
              || || || || || |  || || ||||| ||     | |  |||||   | | || || 
Sbjct  94901  ATACCTTCTTTGTCATAAATTTTTGCCTTGACGGCGCCGACAGTGTCAGCGTGGTCGACG  94960

Query  5211   TCCAGGGTGATGGTCTTGCCCGTCAGGGTCTTCACGAAGATCTGCAT  5257
              || |  |||||||| || || || || || ||||| |||||||||||
Sbjct  94961  TCAATCGTGATGGTTTTTCCAGTAAGAGTTTTCACAAAGATCTGCAT  95007


>JN408834.1 Epinotia aporema granulovirus, complete genome
Length=119082

 Score = 90.6 bits (99),  Expect = 4e-15
 Identities = 156/227 (69%), Gaps = 0/227 (0%)
 Strand=Plus/Plus

Query  5259   CCACCTCTCAGACGCAAGACCAGGTGCAGGGTCGACTCTTTCTGGATGTTGTAATCAGAA  5318
              || || || || ||||| ||||  || || ||   |||||| || || ||||||||||| 
Sbjct  48540  CCGCCCCTTAGCCGCAACACCAAATGTAGCGTGCTCTCTTTTTGAATATTGTAATCAGAT  48599

Query  5319   AGAGTGCGGCCATCTTCCAGCTGCTTGCCTGCAAAGATGAGCCTCTGCTGGTCAGGGGGG  5378
              ||| | ||  | || |||| |||||| || ||||| || || | ||| || || | ||| 
Sbjct  48600  AGACTTCGATCGTCGTCCAACTGCTTACCGGCAAATATCAGTCGCTGTTGATCCGTGGGA  48659

Query  5379   ATGCCCTCCTTATCCTGGATCTTGGCCTTCACATTCTCAATGGTGTCGCTGGGCTCCACC  5438
              | ||||||||| ||    |||||    || |||    | |  |  ||    | |||||||
Sbjct  48660  ACGCCCTCCTTGTCGCTAATCTTTTGTTTTACAGAACCCACAGACTCTGACGCCTCCACC  48719

Query  5439   TCCAGGGTGATGGTCTTGCCCGTCAGGGTCTTCACGAAGATCTGCAT  5485
              ||||  || || || || |||||||  || || || || ||||||||
Sbjct  48720  TCCACCGTAATCGTTTTTCCCGTCAAAGTTTTTACAAAAATCTGCAT  48766


 Score = 87.8 bits (96),  Expect = 2e-14
 Identities = 156/228 (68%), Gaps = 0/228 (0%)
 Strand=Plus/Plus

Query  5030   GCCACCCCTCAGACGCAGGACCAGGTGCAGGGTCGACTCTTTCTGGATGTTGTAGTCAGA  5089
              ||| ||||| || ||||  ||||  || || ||   |||||| || || ||||| |||||
Sbjct  48539  GCCGCCCCTTAGCCGCAACACCAAATGTAGCGTGCTCTCTTTTTGAATATTGTAATCAGA  48598

Query  5090   AAGAGTGCGGCCATCTTCCAGCTGCTTGCCTGCAAAGATGAGCCTCTGCTGGTCAGGGGG  5149
               ||| | ||  | || |||| |||||| || ||||| || || | ||| || || | |||
Sbjct  48599  TAGACTTCGATCGTCGTCCAACTGCTTACCGGCAAATATCAGTCGCTGTTGATCCGTGGG  48658

Query  5150   GATGCCCTCCTTATCCTGGATCTTGGCCTTCACATTCTCAATGGTGTCGCTGGGCTCCAC  5209
               | ||||||||| ||    |||||    || |||    | |  |  ||    | ||||||
Sbjct  48659  AACGCCCTCCTTGTCGCTAATCTTTTGTTTTACAGAACCCACAGACTCTGACGCCTCCAC  48718

Query  5210   CTCCAGGGTGATGGTCTTGCCCGTCAGGGTCTTCACGAAGATCTGCAT  5257
              |||||  || || || || |||||||  || || || || ||||||||
Sbjct  48719  CTCCACCGTAATCGTTTTTCCCGTCAAAGTTTTTACAAAAATCTGCAT  48766


 Score = 86.0 bits (94),  Expect = 5e-14
 Identities = 155/227 (68%), Gaps = 0/227 (0%)
 Strand=Plus/Plus

Query  5487   CCACCCCTCAGACGCAGGACCAGGTGCAGGGTCGACTCTTTCTGGATGTTGTAGTCAGAA  5546
              || ||||| || ||||  ||||  || || ||   |||||| || || ||||| ||||| 
Sbjct  48540  CCGCCCCTTAGCCGCAACACCAAATGTAGCGTGCTCTCTTTTTGAATATTGTAATCAGAT  48599

Query  5547   AGAGTGCGGCCATCTTCCAGCTGCTTGCCTGCAAAGATGAGCCTCTGCTGGTCAGGGGGG  5606
              ||| | ||  | || |||| |||||| || ||||| || || | ||| || || | ||| 
Sbjct  48600  AGACTTCGATCGTCGTCCAACTGCTTACCGGCAAATATCAGTCGCTGTTGATCCGTGGGA  48659

Query  5607   ATGCCCTCCTTATCCTGGATCTTGGCCTTCACATTCTCAATGGTGTCGCTGGGCTCCACC  5666
              | ||||||||| ||    |||||    || |||    | |  |  ||    | |||||||
Sbjct  48660  ACGCCCTCCTTGTCGCTAATCTTTTGTTTTACAGAACCCACAGACTCTGACGCCTCCACC  48719

Query  5667   TCCAGGGTGATGGTCTTGCCCGTCAGGGTCTTCACGAAAATTTGCAT  5713
              ||||  || || || || |||||||  || || || ||||| |||||
Sbjct  48720  TCCACCGTAATCGTTTTTCCCGTCAAAGTTTTTACAAAAATCTGCAT  48766


>AY521625.1 Singapore grouper iridovirus, complete genome
Length=140131

 Score = 90.6 bits (99),  Expect = 4e-15
 Identities = 156/227 (69%), Gaps = 0/227 (0%)
 Strand=Plus/Plus

Query  5259   CCACCTCTCAGACGCAAGACCAGGTGCAGGGTCGACTCTTTCTGGATGTTGTAATCAGAA  5318
              || |||||||  ||||| |||| |||||  || || || || || | ||| |||||    
Sbjct  94781  CCTCCTCTCAATCGCAACACCAAGTGCAAAGTAGATTCCTTTTGCACGTTATAATCGCTC  94840

Query  5319   AGAGTGCGGCCATCTTCCAGCTGCTTGCCTGCAAAGATGAGCCTCTGCTGGTCAGGGGGG  5378
              | ||||  |  ||| |||||||| || ||  ||||||| |  || ||||| || || || 
Sbjct  94841  ATAGTGTTGGAATCCTCCAGCTGTTTTCCGCCAAAGATTAATCTTTGCTGATCTGGAGGA  94900

Query  5379   ATGCCCTCCTTATCCTGGATCTTGGCCTTCACATTCTCAATGGTGTCGCTGGGCTCCACC  5438
              || || || || || |  || || ||||| ||     | |  |||||   | | || || 
Sbjct  94901  ATACCTTCTTTGTCATAAATTTTTGCCTTGACGGCGCCGACAGTGTCAGCGTGGTCGACG  94960

Query  5439   TCCAGGGTGATGGTCTTGCCCGTCAGGGTCTTCACGAAGATCTGCAT  5485
              || |  |||||||| || || || || || ||||| |||||||||||
Sbjct  94961  TCAATCGTGATGGTTTTTCCAGTAAGAGTTTTCACAAAGATCTGCAT  95007


 Score = 77.0 bits (84),  Expect = 3e-11
 Identities = 153/227 (67%), Gaps = 0/227 (0%)
 Strand=Plus/Plus

Query  5031   CCACCCCTCAGACGCAGGACCAGGTGCAGGGTCGACTCTTTCTGGATGTTGTAGTCAGAA  5090
              || || ||||  ||||  |||| |||||  || || || || || | ||| || ||    
Sbjct  94781  CCTCCTCTCAATCGCAACACCAAGTGCAAAGTAGATTCCTTTTGCACGTTATAATCGCTC  94840

Query  5091   AGAGTGCGGCCATCTTCCAGCTGCTTGCCTGCAAAGATGAGCCTCTGCTGGTCAGGGGGG  5150
              | ||||  |  ||| |||||||| || ||  ||||||| |  || ||||| || || || 
Sbjct  94841  ATAGTGTTGGAATCCTCCAGCTGTTTTCCGCCAAAGATTAATCTTTGCTGATCTGGAGGA  94900

Query  5151   ATGCCCTCCTTATCCTGGATCTTGGCCTTCACATTCTCAATGGTGTCGCTGGGCTCCACC  5210
              || || || || || |  || || ||||| ||     | |  |||||   | | || || 
Sbjct  94901  ATACCTTCTTTGTCATAAATTTTTGCCTTGACGGCGCCGACAGTGTCAGCGTGGTCGACG  94960

Query  5211   TCCAGGGTGATGGTCTTGCCCGTCAGGGTCTTCACGAAGATCTGCAT  5257
              || |  |||||||| || || || || || ||||| |||||||||||
Sbjct  94961  TCAATCGTGATGGTTTTTCCAGTAAGAGTTTTCACAAAGATCTGCAT  95007


>NC_029997.2 Urbanus proteus nucleopolyhedrovirus isolate Southern 
Brazil, complete genome
Length=105555

 Score = 89.7 bits (98),  Expect = 4e-15
 Identities = 140/198 (71%), Gaps = 2/198 (1%)
 Strand=Plus/Minus

Query  5289   GTCGACTCTTTCTGGATGTTGTAATCAGAAAGAGTGCGGCCATCTTCCAGCTGCTTGCCT  5348
              || |||||||| || |||||||||||    | ||||||  | |||||||| || ||||| 
Sbjct  23807  GTGGACTCTTTTTGTATGTTGTAATCGCCTAAAGTGCGTTCGTCTTCCAGTTGTTTGCCG  23748

Query  5349   GCAAAGATGAGCCTCTGCTGGTCAGGGGGGATGCCCTCCTTATCCTGGA-TCTTGGCCTT  5407
              ||||| || |  | ||| || || || || |  || || || ||    | | || |  ||
Sbjct  23747  GCAAATATTAAACGCTGTTGATCTGGCGGTACACCTTCTTTGTCAGCAATTTTTTGTTTT  23688

Query  5408   CACATTCTCAATGGTGTCGCTGGGCTCCACCTCCAGGGTGATGGTCTTGCCCGTCAGGGT  5467
               | ||| ||||  |||||  |||  || || || || ||||| || || ||||| |||||
Sbjct  23687  AATATT-TCAACAGTGTCCGTGGAGTCAACTTCGAGAGTGATCGTTTTTCCCGTGAGGGT  23629

Query  5468   CTTCACGAAGATCTGCAT  5485
               || ||||| ||||||||
Sbjct  23628  TTTAACGAAAATCTGCAT  23611


>KR011717.2 Urbanus proteus nucleopolyhedrovirus isolate Southern 
Brazil, complete genome
Length=105555

 Score = 89.7 bits (98),  Expect = 4e-15
 Identities = 140/198 (71%), Gaps = 2/198 (1%)
 Strand=Plus/Minus

Query  5289   GTCGACTCTTTCTGGATGTTGTAATCAGAAAGAGTGCGGCCATCTTCCAGCTGCTTGCCT  5348
              || |||||||| || |||||||||||    | ||||||  | |||||||| || ||||| 
Sbjct  23807  GTGGACTCTTTTTGTATGTTGTAATCGCCTAAAGTGCGTTCGTCTTCCAGTTGTTTGCCG  23748

Query  5349   GCAAAGATGAGCCTCTGCTGGTCAGGGGGGATGCCCTCCTTATCCTGGA-TCTTGGCCTT  5407
              ||||| || |  | ||| || || || || |  || || || ||    | | || |  ||
Sbjct  23747  GCAAATATTAAACGCTGTTGATCTGGCGGTACACCTTCTTTGTCAGCAATTTTTTGTTTT  23688

Query  5408   CACATTCTCAATGGTGTCGCTGGGCTCCACCTCCAGGGTGATGGTCTTGCCCGTCAGGGT  5467
               | ||| ||||  |||||  |||  || || || || ||||| || || ||||| |||||
Sbjct  23687  AATATT-TCAACAGTGTCCGTGGAGTCAACTTCGAGAGTGATCGTTTTTCCCGTGAGGGT  23629

Query  5468   CTTCACGAAGATCTGCAT  5485
               || ||||| ||||||||
Sbjct  23628  TTTAACGAAAATCTGCAT  23611


>MK637631.1 European chub iridovirus isolate LEC15001, complete 
genome
Length=128216

 Score = 87.8 bits (96),  Expect = 2e-14
 Identities = 156/228 (68%), Gaps = 0/228 (0%)
 Strand=Plus/Minus

Query  5486   ACCACCCCTCAGACGCAGGACCAGGTGCAGGGTCGACTCTTTCTGGATGTTGTAGTCAGA  5545
              ||| || | || |||||  ||||  ||||  || || |||||    ||||||||||| ||
Sbjct  96700  ACCTCCACGCAAACGCAAAACCAAATGCAATGTAGATTCTTTAAAAATGTTGTAGTCTGA  96641

Query  5546   AAGAGTGCGGCCATCTTCCAGCTGCTTGCCTGCAAAGATGAGCCTCTGCTGGTCAGGGGG  5605
               |  || ||  ||| ||| || || || || ||||| || || |  || || ||   |||
Sbjct  96640  CAATGTACGTTCATTTTCTAGTTGTTTACCGGCAAAAATAAGACGTTGTTGATCTACGGG  96581

Query  5606   GATGCCCTCCTTATCCTGGATCTTGGCCTTCACATTCTCAATGGTGTCGCTGGGCTCCAC  5665
               |  || ||||||||||| |  || | ||| ||| | ||||| || || ||   ||| | 
Sbjct  96580  AACCCCTTCCTTATCCTGAACTTTAGACTTGACAGTTTCAATTGTATCACTACTCTCTAG  96521

Query  5666   CTCCAGGGTGATGGTCTTGCCCGTCAGGGTCTTCACGAAAATTTGCAT  5713
              |||||  || || || || || || |  || ||||| || ||||||||
Sbjct  96520  CTCCAATGTAATTGTTTTCCCAGTTAATGTTTTCACAAATATTTGCAT  96473


 Score = 83.3 bits (91),  Expect = 7e-13
 Identities = 155/228 (68%), Gaps = 0/228 (0%)
 Strand=Plus/Minus

Query  5258   ACCACCTCTCAGACGCAAGACCAGGTGCAGGGTCGACTCTTTCTGGATGTTGTAATCAGA  5317
              ||| || | || |||||| ||||  ||||  || || |||||    |||||||| || ||
Sbjct  96700  ACCTCCACGCAAACGCAAAACCAAATGCAATGTAGATTCTTTAAAAATGTTGTAGTCTGA  96641

Query  5318   AAGAGTGCGGCCATCTTCCAGCTGCTTGCCTGCAAAGATGAGCCTCTGCTGGTCAGGGGG  5377
               |  || ||  ||| ||| || || || || ||||| || || |  || || ||   |||
Sbjct  96640  CAATGTACGTTCATTTTCTAGTTGTTTACCGGCAAAAATAAGACGTTGTTGATCTACGGG  96581

Query  5378   GATGCCCTCCTTATCCTGGATCTTGGCCTTCACATTCTCAATGGTGTCGCTGGGCTCCAC  5437
               |  || ||||||||||| |  || | ||| ||| | ||||| || || ||   ||| | 
Sbjct  96580  AACCCCTTCCTTATCCTGAACTTTAGACTTGACAGTTTCAATTGTATCACTACTCTCTAG  96521

Query  5438   CTCCAGGGTGATGGTCTTGCCCGTCAGGGTCTTCACGAAGATCTGCAT  5485
              |||||  || || || || || || |  || ||||| || || |||||
Sbjct  96520  CTCCAATGTAATTGTTTTCCCAGTTAATGTTTTCACAAATATTTGCAT  96473


 Score = 81.5 bits (89),  Expect = 2e-12
 Identities = 154/227 (68%), Gaps = 0/227 (0%)
 Strand=Plus/Minus

Query  5031   CCACCCCTCAGACGCAGGACCAGGTGCAGGGTCGACTCTTTCTGGATGTTGTAGTCAGAA  5090
              || || | || |||||  ||||  ||||  || || |||||    ||||||||||| || 
Sbjct  96699  CCTCCACGCAAACGCAAAACCAAATGCAATGTAGATTCTTTAAAAATGTTGTAGTCTGAC  96640

Query  5091   AGAGTGCGGCCATCTTCCAGCTGCTTGCCTGCAAAGATGAGCCTCTGCTGGTCAGGGGGG  5150
              |  || ||  ||| ||| || || || || ||||| || || |  || || ||   ||| 
Sbjct  96639  AATGTACGTTCATTTTCTAGTTGTTTACCGGCAAAAATAAGACGTTGTTGATCTACGGGA  96580

Query  5151   ATGCCCTCCTTATCCTGGATCTTGGCCTTCACATTCTCAATGGTGTCGCTGGGCTCCACC  5210
              |  || ||||||||||| |  || | ||| ||| | ||||| || || ||   ||| | |
Sbjct  96579  ACCCCTTCCTTATCCTGAACTTTAGACTTGACAGTTTCAATTGTATCACTACTCTCTAGC  96520

Query  5211   TCCAGGGTGATGGTCTTGCCCGTCAGGGTCTTCACGAAGATCTGCAT  5257
              ||||  || || || || || || |  || ||||| || || |||||
Sbjct  96519  TCCAATGTAATTGTTTTCCCAGTTAATGTTTTCACAAATATTTGCAT  96473


>NC_040621.1 Operophtera brumata nucleopolyhedrovirus isolate 
OpbuNPV-MA, complete genome
Length=119054

 Score = 87.8 bits (96),  Expect = 2e-14
 Identities = 153/223 (69%), Gaps = 0/223 (0%)
 Strand=Plus/Plus

Query  5496   AGACGCAGGACCAGGTGCAGGGTCGACTCTTTCTGGATGTTGTAGTCAGAAAGAGTGCGG  5555
              ||||| |  ||||  || |  || |||||||| || || ||||| |||  ||  ||    
Sbjct  23594  AGACGTAATACCAAATGTATAGTAGACTCTTTTTGAATATTGTAATCACTAATTGTCATA  23653

Query  5556   CCATCTTCCAGCTGCTTGCCTGCAAAGATGAGCCTCTGCTGGTCAGGGGGGATGCCCTCC  5615
                 ||||| || |||||||| | ||| || || |||||||| || || || |  ||||| 
Sbjct  23654  GAGTCTTCTAGTTGCTTGCCAGAAAATATCAGTCTCTGCTGTTCTGGTGGCACACCCTCT  23713

Query  5616   TTATCCTGGATCTTGGCCTTCACATTCTCAATGGTGTCGCTGGGCTCCACCTCCAGGGTG  5675
              || ||    || ||    || ||| | ||||| || ||   ||| || || || || |||
Sbjct  23714  TTGTCTGTAATTTTACTTTTGACACTTTCAATAGTATCAGAGGGTTCGACATCTAGAGTG  23773

Query  5676   ATGGTCTTGCCCGTCAGGGTCTTCACGAAAATTTGCATTTTGA  5718
              ||  | |||||||| || || || || |||||||||||| |||
Sbjct  23774  ATACTTTTGCCCGTTAGTGTTTTAACAAAAATTTGCATTGTGA  23816


>NC_021246.1 Mythimna separata entomopoxvirus 'L', complete genome
Length=281182

 Score = 87.8 bits (96),  Expect = 2e-14
 Identities = 159/233 (68%), Gaps = 0/233 (0%)
 Strand=Plus/Plus

Query  5484    ATACCACCCCTCAGACGCAGGACCAGGTGCAGGGTCGACTCTTTCTGGATGTTGTAGTCA  5543
               |||||||| ||||  || || ||||| ||||  || | ||||||    || || ||||| 
Sbjct  193131  ATACCACCTCTCAATCGAAGTACCAGATGCAATGTAGCCTCTTTAGAAATATTATAGTCG  193190

Query  5544    GAAAGAGTGCGGCCATCTTCCAGCTGCTTGCCTGCAAAGATGAGCCTCTGCTGGTCAGGG  5603
               || |  || |    ||| || |  || || || ||||| || |  ||||| || ||||| 
Sbjct  193191  GATAACGTTCTAGAATCGTCTAATTGTTTTCCGGCAAAAATTAATCTCTGTTGATCAGGA  193250

Query  5604    GGGATGCCCTCCTTATCCTGGATCTTGGCCTTCACATTCTCAATGGTGTCGCTGGGCTCC  5663
               || || || || ||||| || || ||||  || | |||   ||| || |||   | ||| 
Sbjct  193251  GGTATTCCTTCTTTATCTTGTATTTTGGTTTTTATATTTAAAATAGTATCGGAAGACTCA  193310

Query  5664    ACCTCCAGGGTGATGGTCTTGCCCGTCAGGGTCTTCACGAAAATTTGCATTTT  5716
               || || || || || || || || || || || || || || |||||||||||
Sbjct  193311  ACTTCTAGAGTTATAGTTTTACCTGTTAGCGTTTTTACAAATATTTGCATTTT  193363


 Score = 73.4 bits (80),  Expect = 3e-10
 Identities = 154/230 (67%), Gaps = 0/230 (0%)
 Strand=Plus/Plus

Query  5256    ATACCACCTCTCAGACGCAAGACCAGGTGCAGGGTCGACTCTTTCTGGATGTTGTAATCA  5315
               |||||||||||||  || |  ||||| ||||  || | ||||||    || || || || 
Sbjct  193131  ATACCACCTCTCAATCGAAGTACCAGATGCAATGTAGCCTCTTTAGAAATATTATAGTCG  193190

Query  5316    GAAAGAGTGCGGCCATCTTCCAGCTGCTTGCCTGCAAAGATGAGCCTCTGCTGGTCAGGG  5375
               || |  || |    ||| || |  || || || ||||| || |  ||||| || ||||| 
Sbjct  193191  GATAACGTTCTAGAATCGTCTAATTGTTTTCCGGCAAAAATTAATCTCTGTTGATCAGGA  193250

Query  5376    GGGATGCCCTCCTTATCCTGGATCTTGGCCTTCACATTCTCAATGGTGTCGCTGGGCTCC  5435
               || || || || ||||| || || ||||  || | |||   ||| || |||   | ||| 
Sbjct  193251  GGTATTCCTTCTTTATCTTGTATTTTGGTTTTTATATTTAAAATAGTATCGGAAGACTCA  193310

Query  5436    ACCTCCAGGGTGATGGTCTTGCCCGTCAGGGTCTTCACGAAGATCTGCAT  5485
               || || || || || || || || || || || || || || || |||||
Sbjct  193311  ACTTCTAGAGTTATAGTTTTACCTGTTAGCGTTTTTACAAATATTTGCAT  193360


>MF614691.1 Operophtera brumata nucleopolyhedrovirus isolate OpbuNPV-MA
Length=119054

 Score = 87.8 bits (96),  Expect = 2e-14
 Identities = 153/223 (69%), Gaps = 0/223 (0%)
 Strand=Plus/Plus

Query  5496   AGACGCAGGACCAGGTGCAGGGTCGACTCTTTCTGGATGTTGTAGTCAGAAAGAGTGCGG  5555
              ||||| |  ||||  || |  || |||||||| || || ||||| |||  ||  ||    
Sbjct  23594  AGACGTAATACCAAATGTATAGTAGACTCTTTTTGAATATTGTAATCACTAATTGTCATA  23653

Query  5556   CCATCTTCCAGCTGCTTGCCTGCAAAGATGAGCCTCTGCTGGTCAGGGGGGATGCCCTCC  5615
                 ||||| || |||||||| | ||| || || |||||||| || || || |  ||||| 
Sbjct  23654  GAGTCTTCTAGTTGCTTGCCAGAAAATATCAGTCTCTGCTGTTCTGGTGGCACACCCTCT  23713

Query  5616   TTATCCTGGATCTTGGCCTTCACATTCTCAATGGTGTCGCTGGGCTCCACCTCCAGGGTG  5675
              || ||    || ||    || ||| | ||||| || ||   ||| || || || || |||
Sbjct  23714  TTGTCTGTAATTTTACTTTTGACACTTTCAATAGTATCAGAGGGTTCGACATCTAGAGTG  23773

Query  5676   ATGGTCTTGCCCGTCAGGGTCTTCACGAAAATTTGCATTTTGA  5718
              ||  | |||||||| || || || || |||||||||||| |||
Sbjct  23774  ATACTTTTGCCCGTTAGTGTTTTAACAAAAATTTGCATTGTGA  23816


>HF679134.1 Mythimna separata entomopoxvirus 'L', complete genome
Length=281182

 Score = 87.8 bits (96),  Expect = 2e-14
 Identities = 159/233 (68%), Gaps = 0/233 (0%)
 Strand=Plus/Plus

Query  5484    ATACCACCCCTCAGACGCAGGACCAGGTGCAGGGTCGACTCTTTCTGGATGTTGTAGTCA  5543
               |||||||| ||||  || || ||||| ||||  || | ||||||    || || ||||| 
Sbjct  193131  ATACCACCTCTCAATCGAAGTACCAGATGCAATGTAGCCTCTTTAGAAATATTATAGTCG  193190

Query  5544    GAAAGAGTGCGGCCATCTTCCAGCTGCTTGCCTGCAAAGATGAGCCTCTGCTGGTCAGGG  5603
               || |  || |    ||| || |  || || || ||||| || |  ||||| || ||||| 
Sbjct  193191  GATAACGTTCTAGAATCGTCTAATTGTTTTCCGGCAAAAATTAATCTCTGTTGATCAGGA  193250

Query  5604    GGGATGCCCTCCTTATCCTGGATCTTGGCCTTCACATTCTCAATGGTGTCGCTGGGCTCC  5663
               || || || || ||||| || || ||||  || | |||   ||| || |||   | ||| 
Sbjct  193251  GGTATTCCTTCTTTATCTTGTATTTTGGTTTTTATATTTAAAATAGTATCGGAAGACTCA  193310

Query  5664    ACCTCCAGGGTGATGGTCTTGCCCGTCAGGGTCTTCACGAAAATTTGCATTTT  5716
               || || || || || || || || || || || || || || |||||||||||
Sbjct  193311  ACTTCTAGAGTTATAGTTTTACCTGTTAGCGTTTTTACAAATATTTGCATTTT  193363


 Score = 73.4 bits (80),  Expect = 3e-10
 Identities = 154/230 (67%), Gaps = 0/230 (0%)
 Strand=Plus/Plus

Query  5256    ATACCACCTCTCAGACGCAAGACCAGGTGCAGGGTCGACTCTTTCTGGATGTTGTAATCA  5315
               |||||||||||||  || |  ||||| ||||  || | ||||||    || || || || 
Sbjct  193131  ATACCACCTCTCAATCGAAGTACCAGATGCAATGTAGCCTCTTTAGAAATATTATAGTCG  193190

Query  5316    GAAAGAGTGCGGCCATCTTCCAGCTGCTTGCCTGCAAAGATGAGCCTCTGCTGGTCAGGG  5375
               || |  || |    ||| || |  || || || ||||| || |  ||||| || ||||| 
Sbjct  193191  GATAACGTTCTAGAATCGTCTAATTGTTTTCCGGCAAAAATTAATCTCTGTTGATCAGGA  193250

Query  5376    GGGATGCCCTCCTTATCCTGGATCTTGGCCTTCACATTCTCAATGGTGTCGCTGGGCTCC  5435
               || || || || ||||| || || ||||  || | |||   ||| || |||   | ||| 
Sbjct  193251  GGTATTCCTTCTTTATCTTGTATTTTGGTTTTTATATTTAAAATAGTATCGGAAGACTCA  193310

Query  5436    ACCTCCAGGGTGATGGTCTTGCCCGTCAGGGTCTTCACGAAGATCTGCAT  5485
               || || || || || || || || || || || || || || || |||||
Sbjct  193311  ACTTCTAGAGTTATAGTTTTACCTGTTAGCGTTTTTACAAATATTTGCAT  193360


>NC_021923.1 Hemileuca sp. nucleopolyhedrovirus, complete genome
Length=140633

 Score = 86.9 bits (95),  Expect = 5e-14
 Identities = 148/215 (69%), Gaps = 0/215 (0%)
 Strand=Plus/Minus

Query  5271   CGCAAGACCAGGTGCAGGGTCGACTCTTTCTGGATGTTGTAATCAGAAAGAGTGCGGCCA  5330
              ||||| |||| ||| || ||||| || || || ||||| ||||| || |   | |    |
Sbjct  24918  CGCAACACCAAGTGTAGTGTCGATTCCTTTTGAATGTTATAATCTGACATGTTTCTCGAA  24859

Query  5331   TCTTCCAGCTGCTTGCCTGCAAAGATGAGCCTCTGCTGGTCAGGGGGGATGCCCTCCTTA  5390
              || |||||||| || || |||||||| |  |  || || || || || || || || || 
Sbjct  24858  TCCTCCAGCTGTTTCCCGGCAAAGATCAAACGTTGTTGATCGGGAGGTATTCCTTCTTTG  24799

Query  5391   TCCTGGATCTTGGCCTTCACATTCTCAATGGTGTCGCTGGGCTCCACCTCCAGGGTGATG  5450
              || ||||||||    || ||  | || |  |||||| |||  || || || || || || 
Sbjct  24798  TCTTGGATCTTTTGTTTTACCGTTTCTACTGTGTCGGTGGCTTCTACTTCGAGCGTAATA  24739

Query  5451   GTCTTGCCCGTCAGGGTCTTCACGAAGATCTGCAT  5485
              || || || || || || || |  |||||||||||
Sbjct  24738  GTTTTACCGGTTAGCGTTTTAATAAAGATCTGCAT  24704


 Score = 78.8 bits (86),  Expect = 8e-12
 Identities = 154/228 (68%), Gaps = 0/228 (0%)
 Strand=Plus/Minus

Query  5030   GCCACCCCTCAGACGCAGGACCAGGTGCAGGGTCGACTCTTTCTGGATGTTGTAGTCAGA  5089
              ||| || | ||  ||||  |||| ||| || ||||| || || || ||||| || || ||
Sbjct  24931  GCCTCCGCGCAATCGCAACACCAAGTGTAGTGTCGATTCCTTTTGAATGTTATAATCTGA  24872

Query  5090   AAGAGTGCGGCCATCTTCCAGCTGCTTGCCTGCAAAGATGAGCCTCTGCTGGTCAGGGGG  5149
               |   | |    ||| |||||||| || || |||||||| |  |  || || || || ||
Sbjct  24871  CATGTTTCTCGAATCCTCCAGCTGTTTCCCGGCAAAGATCAAACGTTGTTGATCGGGAGG  24812

Query  5150   GATGCCCTCCTTATCCTGGATCTTGGCCTTCACATTCTCAATGGTGTCGCTGGGCTCCAC  5209
               || || || || || ||||||||    || ||  | || |  |||||| |||  || ||
Sbjct  24811  TATTCCTTCTTTGTCTTGGATCTTTTGTTTTACCGTTTCTACTGTGTCGGTGGCTTCTAC  24752

Query  5210   CTCCAGGGTGATGGTCTTGCCCGTCAGGGTCTTCACGAAGATCTGCAT  5257
               || || || || || || || || || || || |  |||||||||||
Sbjct  24751  TTCGAGCGTAATAGTTTTACCGGTTAGCGTTTTAATAAAGATCTGCAT  24704


>NC_011616.1 Spodoptera litura nucleopolyhedrovirus II, complete 
genome
Length=148634

 Score = 86.9 bits (95),  Expect = 5e-14
 Identities = 148/215 (69%), Gaps = 0/215 (0%)
 Strand=Plus/Plus

Query  5271    CGCAAGACCAGGTGCAGGGTCGACTCTTTCTGGATGTTGTAATCAGAAAGAGTGCGGCCA  5330
               ||||| ||||  || |  || |||||||| || || ||||||||    |  |||||   |
Sbjct  126899  CGCAACACCAAATGTATCGTAGACTCTTTTTGAATATTGTAATCGCCCATCGTGCGAGAA  126958

Query  5331    TCTTCCAGCTGCTTGCCTGCAAAGATGAGCCTCTGCTGGTCAGGGGGGATGCCCTCCTTA  5390
               || || ||||| || || ||  |||| |  | |||||| || || || ||||||||||| 
Sbjct  126959  TCGTCTAGCTGTTTTCCAGCGTAGATCAATCGCTGCTGATCGGGAGGTATGCCCTCCTTG  127018

Query  5391    TCCTGGATCTTGGCCTTCACATTCTCAATGGTGTCGCTGGGCTCCACCTCCAGGGTGATG  5450
               |||  ||| ||   ||| |  |  || | ||||||  |   ||| || || | ||| |  
Sbjct  127019  TCCGTGATTTTCTGCTTGAGTTGTTCGACGGTGTCCGTACTCTCGACTTCGACGGTCACC  127078

Query  5451    GTCTTGCCCGTCAGGGTCTTCACGAAGATCTGCAT  5485
               || ||||| ||||| || || || || ||||||||
Sbjct  127079  GTTTTGCCGGTCAGAGTTTTTACAAAAATCTGCAT  127113


 Score = 77.9 bits (85),  Expect = 3e-11
 Identities = 146/215 (68%), Gaps = 0/215 (0%)
 Strand=Plus/Plus

Query  5043    CGCAGGACCAGGTGCAGGGTCGACTCTTTCTGGATGTTGTAGTCAGAAAGAGTGCGGCCA  5102
               ||||  ||||  || |  || |||||||| || || ||||| ||    |  |||||   |
Sbjct  126899  CGCAACACCAAATGTATCGTAGACTCTTTTTGAATATTGTAATCGCCCATCGTGCGAGAA  126958

Query  5103    TCTTCCAGCTGCTTGCCTGCAAAGATGAGCCTCTGCTGGTCAGGGGGGATGCCCTCCTTA  5162
               || || ||||| || || ||  |||| |  | |||||| || || || ||||||||||| 
Sbjct  126959  TCGTCTAGCTGTTTTCCAGCGTAGATCAATCGCTGCTGATCGGGAGGTATGCCCTCCTTG  127018

Query  5163    TCCTGGATCTTGGCCTTCACATTCTCAATGGTGTCGCTGGGCTCCACCTCCAGGGTGATG  5222
               |||  ||| ||   ||| |  |  || | ||||||  |   ||| || || | ||| |  
Sbjct  127019  TCCGTGATTTTCTGCTTGAGTTGTTCGACGGTGTCCGTACTCTCGACTTCGACGGTCACC  127078

Query  5223    GTCTTGCCCGTCAGGGTCTTCACGAAGATCTGCAT  5257
               || ||||| ||||| || || || || ||||||||
Sbjct  127079  GTTTTGCCGGTCAGAGTTTTTACAAAAATCTGCAT  127113


 Score = 77.9 bits (85),  Expect = 3e-11
 Identities = 146/215 (68%), Gaps = 0/215 (0%)
 Strand=Plus/Plus

Query  5499    CGCAGGACCAGGTGCAGGGTCGACTCTTTCTGGATGTTGTAGTCAGAAAGAGTGCGGCCA  5558
               ||||  ||||  || |  || |||||||| || || ||||| ||    |  |||||   |
Sbjct  126899  CGCAACACCAAATGTATCGTAGACTCTTTTTGAATATTGTAATCGCCCATCGTGCGAGAA  126958

Query  5559    TCTTCCAGCTGCTTGCCTGCAAAGATGAGCCTCTGCTGGTCAGGGGGGATGCCCTCCTTA  5618
               || || ||||| || || ||  |||| |  | |||||| || || || ||||||||||| 
Sbjct  126959  TCGTCTAGCTGTTTTCCAGCGTAGATCAATCGCTGCTGATCGGGAGGTATGCCCTCCTTG  127018

Query  5619    TCCTGGATCTTGGCCTTCACATTCTCAATGGTGTCGCTGGGCTCCACCTCCAGGGTGATG  5678
               |||  ||| ||   ||| |  |  || | ||||||  |   ||| || || | ||| |  
Sbjct  127019  TCCGTGATTTTCTGCTTGAGTTGTTCGACGGTGTCCGTACTCTCGACTTCGACGGTCACC  127078

Query  5679    GTCTTGCCCGTCAGGGTCTTCACGAAAATTTGCAT  5713
               || ||||| ||||| || || || ||||| |||||
Sbjct  127079  GTTTTGCCGGTCAGAGTTTTTACAAAAATCTGCAT  127113


>KF158713.1 Hemileuca sp. nucleopolyhedrovirus, complete genome
Length=140633

 Score = 86.9 bits (95),  Expect = 5e-14
 Identities = 148/215 (69%), Gaps = 0/215 (0%)
 Strand=Plus/Minus

Query  5271   CGCAAGACCAGGTGCAGGGTCGACTCTTTCTGGATGTTGTAATCAGAAAGAGTGCGGCCA  5330
              ||||| |||| ||| || ||||| || || || ||||| ||||| || |   | |    |
Sbjct  24918  CGCAACACCAAGTGTAGTGTCGATTCCTTTTGAATGTTATAATCTGACATGTTTCTCGAA  24859

Query  5331   TCTTCCAGCTGCTTGCCTGCAAAGATGAGCCTCTGCTGGTCAGGGGGGATGCCCTCCTTA  5390
              || |||||||| || || |||||||| |  |  || || || || || || || || || 
Sbjct  24858  TCCTCCAGCTGTTTCCCGGCAAAGATCAAACGTTGTTGATCGGGAGGTATTCCTTCTTTG  24799

Query  5391   TCCTGGATCTTGGCCTTCACATTCTCAATGGTGTCGCTGGGCTCCACCTCCAGGGTGATG  5450
              || ||||||||    || ||  | || |  |||||| |||  || || || || || || 
Sbjct  24798  TCTTGGATCTTTTGTTTTACCGTTTCTACTGTGTCGGTGGCTTCTACTTCGAGCGTAATA  24739

Query  5451   GTCTTGCCCGTCAGGGTCTTCACGAAGATCTGCAT  5485
              || || || || || || || |  |||||||||||
Sbjct  24738  GTTTTACCGGTTAGCGTTTTAATAAAGATCTGCAT  24704


 Score = 78.8 bits (86),  Expect = 8e-12
 Identities = 154/228 (68%), Gaps = 0/228 (0%)
 Strand=Plus/Minus

Query  5030   GCCACCCCTCAGACGCAGGACCAGGTGCAGGGTCGACTCTTTCTGGATGTTGTAGTCAGA  5089
              ||| || | ||  ||||  |||| ||| || ||||| || || || ||||| || || ||
Sbjct  24931  GCCTCCGCGCAATCGCAACACCAAGTGTAGTGTCGATTCCTTTTGAATGTTATAATCTGA  24872

Query  5090   AAGAGTGCGGCCATCTTCCAGCTGCTTGCCTGCAAAGATGAGCCTCTGCTGGTCAGGGGG  5149
               |   | |    ||| |||||||| || || |||||||| |  |  || || || || ||
Sbjct  24871  CATGTTTCTCGAATCCTCCAGCTGTTTCCCGGCAAAGATCAAACGTTGTTGATCGGGAGG  24812

Query  5150   GATGCCCTCCTTATCCTGGATCTTGGCCTTCACATTCTCAATGGTGTCGCTGGGCTCCAC  5209
               || || || || || ||||||||    || ||  | || |  |||||| |||  || ||
Sbjct  24811  TATTCCTTCTTTGTCTTGGATCTTTTGTTTTACCGTTTCTACTGTGTCGGTGGCTTCTAC  24752

Query  5210   CTCCAGGGTGATGGTCTTGCCCGTCAGGGTCTTCACGAAGATCTGCAT  5257
               || || || || || || || || || || || |  |||||||||||
Sbjct  24751  TTCGAGCGTAATAGTTTTACCGGTTAGCGTTTTAATAAAGATCTGCAT  24704


>EU780426.1 Spodoptera litura nucleopolyhedrovirus II, complete 
genome
Length=148634

 Score = 86.9 bits (95),  Expect = 5e-14
 Identities = 148/215 (69%), Gaps = 0/215 (0%)
 Strand=Plus/Plus

Query  5271    CGCAAGACCAGGTGCAGGGTCGACTCTTTCTGGATGTTGTAATCAGAAAGAGTGCGGCCA  5330
               ||||| ||||  || |  || |||||||| || || ||||||||    |  |||||   |
Sbjct  126899  CGCAACACCAAATGTATCGTAGACTCTTTTTGAATATTGTAATCGCCCATCGTGCGAGAA  126958

Query  5331    TCTTCCAGCTGCTTGCCTGCAAAGATGAGCCTCTGCTGGTCAGGGGGGATGCCCTCCTTA  5390
               || || ||||| || || ||  |||| |  | |||||| || || || ||||||||||| 
Sbjct  126959  TCGTCTAGCTGTTTTCCAGCGTAGATCAATCGCTGCTGATCGGGAGGTATGCCCTCCTTG  127018

Query  5391    TCCTGGATCTTGGCCTTCACATTCTCAATGGTGTCGCTGGGCTCCACCTCCAGGGTGATG  5450
               |||  ||| ||   ||| |  |  || | ||||||  |   ||| || || | ||| |  
Sbjct  127019  TCCGTGATTTTCTGCTTGAGTTGTTCGACGGTGTCCGTACTCTCGACTTCGACGGTCACC  127078

Query  5451    GTCTTGCCCGTCAGGGTCTTCACGAAGATCTGCAT  5485
               || ||||| ||||| || || || || ||||||||
Sbjct  127079  GTTTTGCCGGTCAGAGTTTTTACAAAAATCTGCAT  127113


 Score = 77.9 bits (85),  Expect = 3e-11
 Identities = 146/215 (68%), Gaps = 0/215 (0%)
 Strand=Plus/Plus

Query  5043    CGCAGGACCAGGTGCAGGGTCGACTCTTTCTGGATGTTGTAGTCAGAAAGAGTGCGGCCA  5102
               ||||  ||||  || |  || |||||||| || || ||||| ||    |  |||||   |
Sbjct  126899  CGCAACACCAAATGTATCGTAGACTCTTTTTGAATATTGTAATCGCCCATCGTGCGAGAA  126958

Query  5103    TCTTCCAGCTGCTTGCCTGCAAAGATGAGCCTCTGCTGGTCAGGGGGGATGCCCTCCTTA  5162
               || || ||||| || || ||  |||| |  | |||||| || || || ||||||||||| 
Sbjct  126959  TCGTCTAGCTGTTTTCCAGCGTAGATCAATCGCTGCTGATCGGGAGGTATGCCCTCCTTG  127018

Query  5163    TCCTGGATCTTGGCCTTCACATTCTCAATGGTGTCGCTGGGCTCCACCTCCAGGGTGATG  5222
               |||  ||| ||   ||| |  |  || | ||||||  |   ||| || || | ||| |  
Sbjct  127019  TCCGTGATTTTCTGCTTGAGTTGTTCGACGGTGTCCGTACTCTCGACTTCGACGGTCACC  127078

Query  5223    GTCTTGCCCGTCAGGGTCTTCACGAAGATCTGCAT  5257
               || ||||| ||||| || || || || ||||||||
Sbjct  127079  GTTTTGCCGGTCAGAGTTTTTACAAAAATCTGCAT  127113


 Score = 77.9 bits (85),  Expect = 3e-11
 Identities = 146/215 (68%), Gaps = 0/215 (0%)
 Strand=Plus/Plus

Query  5499    CGCAGGACCAGGTGCAGGGTCGACTCTTTCTGGATGTTGTAGTCAGAAAGAGTGCGGCCA  5558
               ||||  ||||  || |  || |||||||| || || ||||| ||    |  |||||   |
Sbjct  126899  CGCAACACCAAATGTATCGTAGACTCTTTTTGAATATTGTAATCGCCCATCGTGCGAGAA  126958

Query  5559    TCTTCCAGCTGCTTGCCTGCAAAGATGAGCCTCTGCTGGTCAGGGGGGATGCCCTCCTTA  5618
               || || ||||| || || ||  |||| |  | |||||| || || || ||||||||||| 
Sbjct  126959  TCGTCTAGCTGTTTTCCAGCGTAGATCAATCGCTGCTGATCGGGAGGTATGCCCTCCTTG  127018

Query  5619    TCCTGGATCTTGGCCTTCACATTCTCAATGGTGTCGCTGGGCTCCACCTCCAGGGTGATG  5678
               |||  ||| ||   ||| |  |  || | ||||||  |   ||| || || | ||| |  
Sbjct  127019  TCCGTGATTTTCTGCTTGAGTTGTTCGACGGTGTCCGTACTCTCGACTTCGACGGTCACC  127078

Query  5679    GTCTTGCCCGTCAGGGTCTTCACGAAAATTTGCAT  5713
               || ||||| ||||| || || || ||||| |||||
Sbjct  127079  GTTTTGCCGGTCAGAGTTTTTACAAAAATCTGCAT  127113


>NC_027923.1 Perigonia lusca single nucleopolyhedrovirus, complete 
genome
Length=132831

 Score = 85.1 bits (93),  Expect = 2e-13
 Identities = 156/229 (68%), Gaps = 0/229 (0%)
 Strand=Plus/Plus

Query  5030   GCCACCCCTCAGACGCAGGACCAGGTGCAGGGTCGACTCTTTCTGGATGTTGTAGTCAGA  5089
              ||| || | ||  ||||  ||||  || |  || || ||||| || || ||||||||   
Sbjct  27020  GCCTCCGCGCAACCGCAATACCAAATGTAACGTAGAGTCTTTTTGAATATTGTAGTCGCT  27079

Query  5090   AAGAGTGCGGCCATCTTCCAGCTGCTTGCCTGCAAAGATGAGCCTCTGCTGGTCAGGGGG  5149
               |   ||||  | ||||| ||||| || || ||  | ||||| | ||| || || || ||
Sbjct  27080  CATGTTGCGCTCGTCTTCGAGCTGTTTACCGGCGTAAATGAGACGCTGTTGATCCGGCGG  27139

Query  5150   GATGCCCTCCTTATCCTGGATCTTGGCCTTCACATTCTCAATGGTGTCGCTGGGCTCCAC  5209
               |  ||||| |||||   |||||||   ||||   | || |  |||||  |||  || ||
Sbjct  27140  CACACCCTCTTTATCGGCGATCTTGTTTTTCAGGGTTTCTACAGTGTCTGTGGCTTCAAC  27199

Query  5210   CTCCAGGGTGATGGTCTTGCCCGTCAGGGTCTTCACGAAGATCTGCATA  5258
               || || || || |  ||||||||||| || ||||| ||||| ||||||
Sbjct  27200  TTCTAGAGTTATAGATTTGCCCGTCAGAGTTTTCACAAAGATTTGCATA  27248


 Score = 84.2 bits (92),  Expect = 2e-13
 Identities = 148/216 (69%), Gaps = 0/216 (0%)
 Strand=Plus/Plus

Query  5271   CGCAAGACCAGGTGCAGGGTCGACTCTTTCTGGATGTTGTAATCAGAAAGAGTGCGGCCA  5330
              ||||| ||||  || |  || || ||||| || || ||||| ||    |   ||||  | 
Sbjct  27033  CGCAATACCAAATGTAACGTAGAGTCTTTTTGAATATTGTAGTCGCTCATGTTGCGCTCG  27092

Query  5331   TCTTCCAGCTGCTTGCCTGCAAAGATGAGCCTCTGCTGGTCAGGGGGGATGCCCTCCTTA  5390
              ||||| ||||| || || ||  | ||||| | ||| || || || || |  ||||| |||
Sbjct  27093  TCTTCGAGCTGTTTACCGGCGTAAATGAGACGCTGTTGATCCGGCGGCACACCCTCTTTA  27152

Query  5391   TCCTGGATCTTGGCCTTCACATTCTCAATGGTGTCGCTGGGCTCCACCTCCAGGGTGATG  5450
              ||   |||||||   ||||   | || |  |||||  |||  || || || || || || 
Sbjct  27153  TCGGCGATCTTGTTTTTCAGGGTTTCTACAGTGTCTGTGGCTTCAACTTCTAGAGTTATA  27212

Query  5451   GTCTTGCCCGTCAGGGTCTTCACGAAGATCTGCATA  5486
              |  ||||||||||| || ||||| ||||| ||||||
Sbjct  27213  GATTTGCCCGTCAGAGTTTTCACAAAGATTTGCATA  27248


 Score = 82.4 bits (90),  Expect = 7e-13
 Identities = 147/215 (68%), Gaps = 0/215 (0%)
 Strand=Plus/Plus

Query  5499   CGCAGGACCAGGTGCAGGGTCGACTCTTTCTGGATGTTGTAGTCAGAAAGAGTGCGGCCA  5558
              ||||  ||||  || |  || || ||||| || || ||||||||    |   ||||  | 
Sbjct  27033  CGCAATACCAAATGTAACGTAGAGTCTTTTTGAATATTGTAGTCGCTCATGTTGCGCTCG  27092

Query  5559   TCTTCCAGCTGCTTGCCTGCAAAGATGAGCCTCTGCTGGTCAGGGGGGATGCCCTCCTTA  5618
              ||||| ||||| || || ||  | ||||| | ||| || || || || |  ||||| |||
Sbjct  27093  TCTTCGAGCTGTTTACCGGCGTAAATGAGACGCTGTTGATCCGGCGGCACACCCTCTTTA  27152

Query  5619   TCCTGGATCTTGGCCTTCACATTCTCAATGGTGTCGCTGGGCTCCACCTCCAGGGTGATG  5678
              ||   |||||||   ||||   | || |  |||||  |||  || || || || || || 
Sbjct  27153  TCGGCGATCTTGTTTTTCAGGGTTTCTACAGTGTCTGTGGCTTCAACTTCTAGAGTTATA  27212

Query  5679   GTCTTGCCCGTCAGGGTCTTCACGAAAATTTGCAT  5713
              |  ||||||||||| || ||||| || ||||||||
Sbjct  27213  GATTTGCCCGTCAGAGTTTTCACAAAGATTTGCAT  27247


 Score = 40.1 bits (43),  Expect = 7.1
 Identities = 33/38 (87%), Gaps = 2/38 (5%)
 Strand=Plus/Plus

Query  338     TTTATTTGTTGAAGGAATAAA-TGAATGGAAAATATTC  374
               ||||||||||||| ||||||| |||||| || || |||
Sbjct  110058  TTTATTTGTTGAA-GAATAAATTGAATGTAATATGTTC  110094


>KM596836.1 Perigonia lusca single nucleopolyhedrovirus, complete 
genome
Length=132831

 Score = 85.1 bits (93),  Expect = 2e-13
 Identities = 156/229 (68%), Gaps = 0/229 (0%)
 Strand=Plus/Plus

Query  5030   GCCACCCCTCAGACGCAGGACCAGGTGCAGGGTCGACTCTTTCTGGATGTTGTAGTCAGA  5089
              ||| || | ||  ||||  ||||  || |  || || ||||| || || ||||||||   
Sbjct  27020  GCCTCCGCGCAACCGCAATACCAAATGTAACGTAGAGTCTTTTTGAATATTGTAGTCGCT  27079

Query  5090   AAGAGTGCGGCCATCTTCCAGCTGCTTGCCTGCAAAGATGAGCCTCTGCTGGTCAGGGGG  5149
               |   ||||  | ||||| ||||| || || ||  | ||||| | ||| || || || ||
Sbjct  27080  CATGTTGCGCTCGTCTTCGAGCTGTTTACCGGCGTAAATGAGACGCTGTTGATCCGGCGG  27139

Query  5150   GATGCCCTCCTTATCCTGGATCTTGGCCTTCACATTCTCAATGGTGTCGCTGGGCTCCAC  5209
               |  ||||| |||||   |||||||   ||||   | || |  |||||  |||  || ||
Sbjct  27140  CACACCCTCTTTATCGGCGATCTTGTTTTTCAGGGTTTCTACAGTGTCTGTGGCTTCAAC  27199

Query  5210   CTCCAGGGTGATGGTCTTGCCCGTCAGGGTCTTCACGAAGATCTGCATA  5258
               || || || || |  ||||||||||| || ||||| ||||| ||||||
Sbjct  27200  TTCTAGAGTTATAGATTTGCCCGTCAGAGTTTTCACAAAGATTTGCATA  27248


 Score = 84.2 bits (92),  Expect = 2e-13
 Identities = 148/216 (69%), Gaps = 0/216 (0%)
 Strand=Plus/Plus

Query  5271   CGCAAGACCAGGTGCAGGGTCGACTCTTTCTGGATGTTGTAATCAGAAAGAGTGCGGCCA  5330
              ||||| ||||  || |  || || ||||| || || ||||| ||    |   ||||  | 
Sbjct  27033  CGCAATACCAAATGTAACGTAGAGTCTTTTTGAATATTGTAGTCGCTCATGTTGCGCTCG  27092

Query  5331   TCTTCCAGCTGCTTGCCTGCAAAGATGAGCCTCTGCTGGTCAGGGGGGATGCCCTCCTTA  5390
              ||||| ||||| || || ||  | ||||| | ||| || || || || |  ||||| |||
Sbjct  27093  TCTTCGAGCTGTTTACCGGCGTAAATGAGACGCTGTTGATCCGGCGGCACACCCTCTTTA  27152

Query  5391   TCCTGGATCTTGGCCTTCACATTCTCAATGGTGTCGCTGGGCTCCACCTCCAGGGTGATG  5450
              ||   |||||||   ||||   | || |  |||||  |||  || || || || || || 
Sbjct  27153  TCGGCGATCTTGTTTTTCAGGGTTTCTACAGTGTCTGTGGCTTCAACTTCTAGAGTTATA  27212

Query  5451   GTCTTGCCCGTCAGGGTCTTCACGAAGATCTGCATA  5486
              |  ||||||||||| || ||||| ||||| ||||||
Sbjct  27213  GATTTGCCCGTCAGAGTTTTCACAAAGATTTGCATA  27248


 Score = 82.4 bits (90),  Expect = 7e-13
 Identities = 147/215 (68%), Gaps = 0/215 (0%)
 Strand=Plus/Plus

Query  5499   CGCAGGACCAGGTGCAGGGTCGACTCTTTCTGGATGTTGTAGTCAGAAAGAGTGCGGCCA  5558
              ||||  ||||  || |  || || ||||| || || ||||||||    |   ||||  | 
Sbjct  27033  CGCAATACCAAATGTAACGTAGAGTCTTTTTGAATATTGTAGTCGCTCATGTTGCGCTCG  27092

Query  5559   TCTTCCAGCTGCTTGCCTGCAAAGATGAGCCTCTGCTGGTCAGGGGGGATGCCCTCCTTA  5618
              ||||| ||||| || || ||  | ||||| | ||| || || || || |  ||||| |||
Sbjct  27093  TCTTCGAGCTGTTTACCGGCGTAAATGAGACGCTGTTGATCCGGCGGCACACCCTCTTTA  27152

Query  5619   TCCTGGATCTTGGCCTTCACATTCTCAATGGTGTCGCTGGGCTCCACCTCCAGGGTGATG  5678
              ||   |||||||   ||||   | || |  |||||  |||  || || || || || || 
Sbjct  27153  TCGGCGATCTTGTTTTTCAGGGTTTCTACAGTGTCTGTGGCTTCAACTTCTAGAGTTATA  27212

Query  5679   GTCTTGCCCGTCAGGGTCTTCACGAAAATTTGCAT  5713
              |  ||||||||||| || ||||| || ||||||||
Sbjct  27213  GATTTGCCCGTCAGAGTTTTCACAAAGATTTGCAT  27247


 Score = 40.1 bits (43),  Expect = 7.1
 Identities = 33/38 (87%), Gaps = 2/38 (5%)
 Strand=Plus/Plus

Query  338     TTTATTTGTTGAAGGAATAAA-TGAATGGAAAATATTC  374
               ||||||||||||| ||||||| |||||| || || |||
Sbjct  110058  TTTATTTGTTGAA-GAATAAATTGAATGTAATATGTTC  110094


>NC_023177.1 Choristoneura murinana alphabaculovirus strain Darmstadt, 
complete genome
Length=124688

 Score = 81.5 bits (89),  Expect = 2e-12
 Identities = 145/212 (68%), Gaps = 0/212 (0%)
 Strand=Plus/Minus

Query  5505    ACCAGGTGCAGGGTCGACTCTTTCTGGATGTTGTAGTCAGAAAGAGTGCGGCCATCTTCC  5564
               |||| |||||  || ||||| || || ||||||||||| |  |  ||   | | || |||
Sbjct  107764  ACCATGTGCAACGTAGACTCCTTTTGAATGTTGTAGTCCGCCATTGTTTTGGCGTCCTCC  107705

Query  5565    AGCTGCTTGCCTGCAAAGATGAGCCTCTGCTGGTCAGGGGGGATGCCCTCCTTATCCTGG  5624
               ||||| || || ||| | || || |||||||| ||   ||| | ||| || |||||    
Sbjct  107704  AGCTGTTTACCCGCATAAATAAGTCTCTGCTGATCCACGGGCACGCCTTCTTTATCGGCA  107645

Query  5625    ATCTTGGCCTTCACATTCTCAATGGTGTCGCTGGGCTCCACCTCCAGGGTGATGGTCTTG  5684
               |||||    || || |   | |  || ||||  | ||||   || | ||| ||||| |||
Sbjct  107644  ATCTTTTGTTTTACCTGGCCGACAGTATCGCCAGCCTCCGTTTCGACGGTAATGGTTTTG  107585

Query  5685    CCCGTCAGGGTCTTCACGAAAATTTGCATTTT  5716
               || || |  || || || ||||||||||||||
Sbjct  107584  CCTGTTAAAGTTTTGACAAAAATTTGCATTTT  107553


 Score = 67.1 bits (73),  Expect = 5e-08
 Identities = 140/209 (67%), Gaps = 0/209 (0%)
 Strand=Plus/Minus

Query  5049    ACCAGGTGCAGGGTCGACTCTTTCTGGATGTTGTAGTCAGAAAGAGTGCGGCCATCTTCC  5108
               |||| |||||  || ||||| || || ||||||||||| |  |  ||   | | || |||
Sbjct  107764  ACCATGTGCAACGTAGACTCCTTTTGAATGTTGTAGTCCGCCATTGTTTTGGCGTCCTCC  107705

Query  5109    AGCTGCTTGCCTGCAAAGATGAGCCTCTGCTGGTCAGGGGGGATGCCCTCCTTATCCTGG  5168
               ||||| || || ||| | || || |||||||| ||   ||| | ||| || |||||    
Sbjct  107704  AGCTGTTTACCCGCATAAATAAGTCTCTGCTGATCCACGGGCACGCCTTCTTTATCGGCA  107645

Query  5169    ATCTTGGCCTTCACATTCTCAATGGTGTCGCTGGGCTCCACCTCCAGGGTGATGGTCTTG  5228
               |||||    || || |   | |  || ||||  | ||||   || | ||| ||||| |||
Sbjct  107644  ATCTTTTGTTTTACCTGGCCGACAGTATCGCCAGCCTCCGTTTCGACGGTAATGGTTTTG  107585

Query  5229    CCCGTCAGGGTCTTCACGAAGATCTGCAT  5257
               || || |  || || || || || |||||
Sbjct  107584  CCTGTTAAAGTTTTGACAAAAATTTGCAT  107556


>KF894742.1 Choristoneura murinana alphabaculovirus strain Darmstadt, 
complete genome
Length=124688

 Score = 81.5 bits (89),  Expect = 2e-12
 Identities = 145/212 (68%), Gaps = 0/212 (0%)
 Strand=Plus/Minus

Query  5505    ACCAGGTGCAGGGTCGACTCTTTCTGGATGTTGTAGTCAGAAAGAGTGCGGCCATCTTCC  5564
               |||| |||||  || ||||| || || ||||||||||| |  |  ||   | | || |||
Sbjct  107764  ACCATGTGCAACGTAGACTCCTTTTGAATGTTGTAGTCCGCCATTGTTTTGGCGTCCTCC  107705

Query  5565    AGCTGCTTGCCTGCAAAGATGAGCCTCTGCTGGTCAGGGGGGATGCCCTCCTTATCCTGG  5624
               ||||| || || ||| | || || |||||||| ||   ||| | ||| || |||||    
Sbjct  107704  AGCTGTTTACCCGCATAAATAAGTCTCTGCTGATCCACGGGCACGCCTTCTTTATCGGCA  107645

Query  5625    ATCTTGGCCTTCACATTCTCAATGGTGTCGCTGGGCTCCACCTCCAGGGTGATGGTCTTG  5684
               |||||    || || |   | |  || ||||  | ||||   || | ||| ||||| |||
Sbjct  107644  ATCTTTTGTTTTACCTGGCCGACAGTATCGCCAGCCTCCGTTTCGACGGTAATGGTTTTG  107585

Query  5685    CCCGTCAGGGTCTTCACGAAAATTTGCATTTT  5716
               || || |  || || || ||||||||||||||
Sbjct  107584  CCTGTTAAAGTTTTGACAAAAATTTGCATTTT  107553


 Score = 67.1 bits (73),  Expect = 5e-08
 Identities = 140/209 (67%), Gaps = 0/209 (0%)
 Strand=Plus/Minus

Query  5049    ACCAGGTGCAGGGTCGACTCTTTCTGGATGTTGTAGTCAGAAAGAGTGCGGCCATCTTCC  5108
               |||| |||||  || ||||| || || ||||||||||| |  |  ||   | | || |||
Sbjct  107764  ACCATGTGCAACGTAGACTCCTTTTGAATGTTGTAGTCCGCCATTGTTTTGGCGTCCTCC  107705

Query  5109    AGCTGCTTGCCTGCAAAGATGAGCCTCTGCTGGTCAGGGGGGATGCCCTCCTTATCCTGG  5168
               ||||| || || ||| | || || |||||||| ||   ||| | ||| || |||||    
Sbjct  107704  AGCTGTTTACCCGCATAAATAAGTCTCTGCTGATCCACGGGCACGCCTTCTTTATCGGCA  107645

Query  5169    ATCTTGGCCTTCACATTCTCAATGGTGTCGCTGGGCTCCACCTCCAGGGTGATGGTCTTG  5228
               |||||    || || |   | |  || ||||  | ||||   || | ||| ||||| |||
Sbjct  107644  ATCTTTTGTTTTACCTGGCCGACAGTATCGCCAGCCTCCGTTTCGACGGTAATGGTTTTG  107585

Query  5229    CCCGTCAGGGTCTTCACGAAGATCTGCAT  5257
               || || |  || || || || || |||||
Sbjct  107584  CCTGTTAAAGTTTTGACAAAAATTTGCAT  107556


>NC_025412.1 Melbournevirus isolate 1, complete genome
Length=369360

 Score = 80.6 bits (88),  Expect = 2e-12
 Identities = 95/129 (74%), Gaps = 0/129 (0%)
 Strand=Plus/Minus

Query  5273    CAAGACCAGGTGCAGGGTCGACTCTTTCTGGATGTTGTAATCAGAAAGAGTGCGGCCATC  5332
               ||| || ||||| || || ||||||||||||| ||||||||| |  | ||| |  |||||
Sbjct  206382  CAAAACAAGGTGAAGAGTAGACTCTTTCTGGACGTTGTAATCGGCCAAAGTCCTTCCATC  206323

Query  5333    TTCCAGCTGCTTGCCTGCAAAGATGAGCCTCTGCTGGTCAGGGGGGATGCCCTCCTTATC  5392
               ||||| |||||| || || ||||| || || ||   ||| ||    || || || || ||
Sbjct  206322  TTCCAACTGCTTTCCGGCGAAGATAAGTCTTTGAGCGTCCGGCAAAATTCCTTCTTTTTC  206263

Query  5393    CTGGATCTT  5401
                || |||||
Sbjct  206262  TTGAATCTT  206254


 Score = 77.9 bits (85),  Expect = 3e-11
 Identities = 68/85 (80%), Gaps = 0/85 (0%)
 Strand=Plus/Plus

Query  5049    ACCAGGTGCAGGGTCGACTCTTTCTGGATGTTGTAGTCAGAAAGAGTGCGGCCATCTTCC  5108
               || ||||| || || |||||||||||||  || |||||||  | ||| |  |||||||||
Sbjct  204764  ACAAGGTGAAGAGTAGACTCTTTCTGGACATTATAGTCAGCCAAAGTCCTTCCATCTTCC  204823

Query  5109    AGCTGCTTGCCTGCAAAGATGAGCC  5133
               |||||||| || || ||||| ||||
Sbjct  204824  AGCTGCTTTCCGGCGAAGATAAGCC  204848


 Score = 77.9 bits (85),  Expect = 3e-11
 Identities = 68/85 (80%), Gaps = 0/85 (0%)
 Strand=Plus/Plus

Query  5505    ACCAGGTGCAGGGTCGACTCTTTCTGGATGTTGTAGTCAGAAAGAGTGCGGCCATCTTCC  5564
               || ||||| || || |||||||||||||  || |||||||  | ||| |  |||||||||
Sbjct  204764  ACAAGGTGAAGAGTAGACTCTTTCTGGACATTATAGTCAGCCAAAGTCCTTCCATCTTCC  204823

Query  5565    AGCTGCTTGCCTGCAAAGATGAGCC  5589
               |||||||| || || ||||| ||||
Sbjct  204824  AGCTGCTTTCCGGCGAAGATAAGCC  204848


 Score = 76.1 bits (83),  Expect = 1e-10
 Identities = 70/89 (79%), Gaps = 0/89 (0%)
 Strand=Plus/Plus

Query  5273    CAAGACCAGGTGCAGGGTCGACTCTTTCTGGATGTTGTAATCAGAAAGAGTGCGGCCATC  5332
               ||| || ||||| || || |||||||||||||  || || ||||  | ||| |  |||||
Sbjct  204760  CAAAACAAGGTGAAGAGTAGACTCTTTCTGGACATTATAGTCAGCCAAAGTCCTTCCATC  204819

Query  5333    TTCCAGCTGCTTGCCTGCAAAGATGAGCC  5361
               |||||||||||| || || ||||| ||||
Sbjct  204820  TTCCAGCTGCTTTCCGGCGAAGATAAGCC  204848


 Score = 73.4 bits (80),  Expect = 3e-10
 Identities = 91/125 (73%), Gaps = 0/125 (0%)
 Strand=Plus/Minus

Query  5505    ACCAGGTGCAGGGTCGACTCTTTCTGGATGTTGTAGTCAGAAAGAGTGCGGCCATCTTCC  5564
               || ||||| || || ||||||||||||| |||||| || |  | ||| |  |||||||||
Sbjct  206378  ACAAGGTGAAGAGTAGACTCTTTCTGGACGTTGTAATCGGCCAAAGTCCTTCCATCTTCC  206319

Query  5565    AGCTGCTTGCCTGCAAAGATGAGCCTCTGCTGGTCAGGGGGGATGCCCTCCTTATCCTGG  5624
               | |||||| || || ||||| || || ||   ||| ||    || || || || || || 
Sbjct  206318  AACTGCTTTCCGGCGAAGATAAGTCTTTGAGCGTCCGGCAAAATTCCTTCTTTTTCTTGA  206259

Query  5625    ATCTT  5629
               |||||
Sbjct  206258  ATCTT  206254


 Score = 73.4 bits (80),  Expect = 3e-10
 Identities = 91/125 (73%), Gaps = 0/125 (0%)
 Strand=Plus/Minus

Query  5049    ACCAGGTGCAGGGTCGACTCTTTCTGGATGTTGTAGTCAGAAAGAGTGCGGCCATCTTCC  5108
               || ||||| || || ||||||||||||| |||||| || |  | ||| |  |||||||||
Sbjct  206378  ACAAGGTGAAGAGTAGACTCTTTCTGGACGTTGTAATCGGCCAAAGTCCTTCCATCTTCC  206319

Query  5109    AGCTGCTTGCCTGCAAAGATGAGCCTCTGCTGGTCAGGGGGGATGCCCTCCTTATCCTGG  5168
               | |||||| || || ||||| || || ||   ||| ||    || || || || || || 
Sbjct  206318  AACTGCTTTCCGGCGAAGATAAGTCTTTGAGCGTCCGGCAAAATTCCTTCTTTTTCTTGA  206259

Query  5169    ATCTT  5173
               |||||
Sbjct  206258  ATCTT  206254


>KM275475.1 Melbournevirus isolate 1, complete genome
Length=369360

 Score = 80.6 bits (88),  Expect = 2e-12
 Identities = 95/129 (74%), Gaps = 0/129 (0%)
 Strand=Plus/Minus

Query  5273    CAAGACCAGGTGCAGGGTCGACTCTTTCTGGATGTTGTAATCAGAAAGAGTGCGGCCATC  5332
               ||| || ||||| || || ||||||||||||| ||||||||| |  | ||| |  |||||
Sbjct  206382  CAAAACAAGGTGAAGAGTAGACTCTTTCTGGACGTTGTAATCGGCCAAAGTCCTTCCATC  206323

Query  5333    TTCCAGCTGCTTGCCTGCAAAGATGAGCCTCTGCTGGTCAGGGGGGATGCCCTCCTTATC  5392
               ||||| |||||| || || ||||| || || ||   ||| ||    || || || || ||
Sbjct  206322  TTCCAACTGCTTTCCGGCGAAGATAAGTCTTTGAGCGTCCGGCAAAATTCCTTCTTTTTC  206263

Query  5393    CTGGATCTT  5401
                || |||||
Sbjct  206262  TTGAATCTT  206254


 Score = 77.9 bits (85),  Expect = 3e-11
 Identities = 68/85 (80%), Gaps = 0/85 (0%)
 Strand=Plus/Plus

Query  5049    ACCAGGTGCAGGGTCGACTCTTTCTGGATGTTGTAGTCAGAAAGAGTGCGGCCATCTTCC  5108
               || ||||| || || |||||||||||||  || |||||||  | ||| |  |||||||||
Sbjct  204764  ACAAGGTGAAGAGTAGACTCTTTCTGGACATTATAGTCAGCCAAAGTCCTTCCATCTTCC  204823

Query  5109    AGCTGCTTGCCTGCAAAGATGAGCC  5133
               |||||||| || || ||||| ||||
Sbjct  204824  AGCTGCTTTCCGGCGAAGATAAGCC  204848


 Score = 77.9 bits (85),  Expect = 3e-11
 Identities = 68/85 (80%), Gaps = 0/85 (0%)
 Strand=Plus/Plus

Query  5505    ACCAGGTGCAGGGTCGACTCTTTCTGGATGTTGTAGTCAGAAAGAGTGCGGCCATCTTCC  5564
               || ||||| || || |||||||||||||  || |||||||  | ||| |  |||||||||
Sbjct  204764  ACAAGGTGAAGAGTAGACTCTTTCTGGACATTATAGTCAGCCAAAGTCCTTCCATCTTCC  204823

Query  5565    AGCTGCTTGCCTGCAAAGATGAGCC  5589
               |||||||| || || ||||| ||||
Sbjct  204824  AGCTGCTTTCCGGCGAAGATAAGCC  204848


 Score = 76.1 bits (83),  Expect = 1e-10
 Identities = 70/89 (79%), Gaps = 0/89 (0%)
 Strand=Plus/Plus

Query  5273    CAAGACCAGGTGCAGGGTCGACTCTTTCTGGATGTTGTAATCAGAAAGAGTGCGGCCATC  5332
               ||| || ||||| || || |||||||||||||  || || ||||  | ||| |  |||||
Sbjct  204760  CAAAACAAGGTGAAGAGTAGACTCTTTCTGGACATTATAGTCAGCCAAAGTCCTTCCATC  204819

Query  5333    TTCCAGCTGCTTGCCTGCAAAGATGAGCC  5361
               |||||||||||| || || ||||| ||||
Sbjct  204820  TTCCAGCTGCTTTCCGGCGAAGATAAGCC  204848


 Score = 73.4 bits (80),  Expect = 3e-10
 Identities = 91/125 (73%), Gaps = 0/125 (0%)
 Strand=Plus/Minus

Query  5505    ACCAGGTGCAGGGTCGACTCTTTCTGGATGTTGTAGTCAGAAAGAGTGCGGCCATCTTCC  5564
               || ||||| || || ||||||||||||| |||||| || |  | ||| |  |||||||||
Sbjct  206378  ACAAGGTGAAGAGTAGACTCTTTCTGGACGTTGTAATCGGCCAAAGTCCTTCCATCTTCC  206319

Query  5565    AGCTGCTTGCCTGCAAAGATGAGCCTCTGCTGGTCAGGGGGGATGCCCTCCTTATCCTGG  5624
               | |||||| || || ||||| || || ||   ||| ||    || || || || || || 
Sbjct  206318  AACTGCTTTCCGGCGAAGATAAGTCTTTGAGCGTCCGGCAAAATTCCTTCTTTTTCTTGA  206259

Query  5625    ATCTT  5629
               |||||
Sbjct  206258  ATCTT  206254


 Score = 73.4 bits (80),  Expect = 3e-10
 Identities = 91/125 (73%), Gaps = 0/125 (0%)
 Strand=Plus/Minus

Query  5049    ACCAGGTGCAGGGTCGACTCTTTCTGGATGTTGTAGTCAGAAAGAGTGCGGCCATCTTCC  5108
               || ||||| || || ||||||||||||| |||||| || |  | ||| |  |||||||||
Sbjct  206378  ACAAGGTGAAGAGTAGACTCTTTCTGGACGTTGTAATCGGCCAAAGTCCTTCCATCTTCC  206319

Query  5109    AGCTGCTTGCCTGCAAAGATGAGCCTCTGCTGGTCAGGGGGGATGCCCTCCTTATCCTGG  5168
               | |||||| || || ||||| || || ||   ||| ||    || || || || || || 
Sbjct  206318  AACTGCTTTCCGGCGAAGATAAGTCTTTGAGCGTCCGGCAAAATTCCTTCTTTTTCTTGA  206259

Query  5169    ATCTT  5173
               |||||
Sbjct  206258  ATCTT  206254


>NC_021248.1 Choristoneura biennis entomopoxvirus 'L', complete 
genome
Length=307691

 Score = 79.7 bits (87),  Expect = 8e-12
 Identities = 105/146 (72%), Gaps = 0/146 (0%)
 Strand=Plus/Plus

Query  5256    ATACCACCTCTCAGACGCAAGACCAGGTGCAGGGTCGACTCTTTCTGGATGTTGTAATCA  5315
               ||||||||||| ||||| || || |  || |  || | ||||||   ||| || ||||||
Sbjct  192307  ATACCACCTCTAAGACGTAATACTAAATGTAAAGTAGCCTCTTTAGAGATATTATAATCA  192366

Query  5316    GAAAGAGTGCGGCCATCTTCCAGCTGCTTGCCTGCAAAGATGAGCCTCTGCTGGTCAGGG  5375
               || |  || ||  |||| ||||  || || || |||||||| |  ||||| || ||||| 
Sbjct  192367  GATAATGTTCGTTCATCATCCAATTGTTTACCAGCAAAGATTAATCTCTGTTGATCAGGT  192426

Query  5376    GGGATGCCCTCCTTATCCTGGATCTT  5401
               || || || || ||||| || || ||
Sbjct  192427  GGTATTCCTTCTTTATCTTGTATTTT  192452


 Score = 41.9 bits (45),  Expect = 2.0
 Identities = 43/56 (77%), Gaps = 3/56 (5%)
 Strand=Plus/Minus

Query  7803   TTAGAAAAGGTCATTAAATTACAtttttttaattttttaaaa---aaattattttt  7855
              ||| || | || ||||||||||| ||| |  || ||||||||   |||||||| ||
Sbjct  48988  TTATAACATGTTATTAAATTACAATTTATGCATATTTTAAAATATAAATTATTGTT  48933


>HF679132.1 Choristoneura biennis entomopoxvirus 'L', complete 
genome
Length=307691

 Score = 79.7 bits (87),  Expect = 8e-12
 Identities = 105/146 (72%), Gaps = 0/146 (0%)
 Strand=Plus/Plus

Query  5256    ATACCACCTCTCAGACGCAAGACCAGGTGCAGGGTCGACTCTTTCTGGATGTTGTAATCA  5315
               ||||||||||| ||||| || || |  || |  || | ||||||   ||| || ||||||
Sbjct  192307  ATACCACCTCTAAGACGTAATACTAAATGTAAAGTAGCCTCTTTAGAGATATTATAATCA  192366

Query  5316    GAAAGAGTGCGGCCATCTTCCAGCTGCTTGCCTGCAAAGATGAGCCTCTGCTGGTCAGGG  5375
               || |  || ||  |||| ||||  || || || |||||||| |  ||||| || ||||| 
Sbjct  192367  GATAATGTTCGTTCATCATCCAATTGTTTACCAGCAAAGATTAATCTCTGTTGATCAGGT  192426

Query  5376    GGGATGCCCTCCTTATCCTGGATCTT  5401
               || || || || ||||| || || ||
Sbjct  192427  GGTATTCCTTCTTTATCTTGTATTTT  192452


 Score = 41.9 bits (45),  Expect = 2.0
 Identities = 43/56 (77%), Gaps = 3/56 (5%)
 Strand=Plus/Minus

Query  7803   TTAGAAAAGGTCATTAAATTACAtttttttaattttttaaaa---aaattattttt  7855
              ||| || | || ||||||||||| ||| |  || ||||||||   |||||||| ||
Sbjct  48988  TTATAACATGTTATTAAATTACAATTTATGCATATTTTAAAATATAAATTATTGTT  48933


>NC_016072.1 Megavirus chiliensis, complete genome
Length=1259197

 Score = 78.8 bits (86),  Expect = 8e-12
 Identities = 155/225 (69%), Gaps = 6/225 (3%)
 Strand=Plus/Plus

Query  5492    CCTCAGACGCAGGACCAGGTGCAGGGTCGACTCTTTCTGG--ATGTTGTAGTCAGAAAGA  5549
               ||| ||||| || || || || |||||  ||| | | |||  || ||||| ||||  |||
Sbjct  563253  CCTGAGACGGAGTACAAGATGAAGGGT--ACTTTCTTTGGTAATATTGTAATCAGCTAGA  563310

Query  5550    GTGCGGCCATCTTCCAGCTGCTTGCCTGCAAAGATGAGCCTCTGCTGGTCAGGGGGGATG  5609
               || |    |||||| || || || || ||||| || || || ||||| ||||| || || 
Sbjct  563311  GTTCTTGAATCTTCAAGTTGTTTTCCGGCAAAAATAAGTCTTTGCTGATCAGGAGGAATT  563370

Query  5610    CCCTCCTTATCCTGGATCTTGGCCTTCACATTCTCAATGGTGTCGCTGGGC-TCCACCTC  5668
               || || ||||| || || ||    || ||   |||||| || ||  || |  | ||  ||
Sbjct  563371  CCTTCTTTATCTTGAATTTTTTGTTTTACTGCCTCAATTGTATCAGTGTGAGTACAT-TC  563429

Query  5669    CAGGGTGATGGTCTTGCCCGTCAGGGTCTTCACGAAAATTTGCAT  5713
                || || |  || || || || || || || ||||||||||||||
Sbjct  563430  GAGAGTAACAGTTTTACCAGTAAGAGTTTTAACGAAAATTTGCAT  563474


>JN258408.1 Megavirus chiliensis, complete genome
Length=1259197

 Score = 78.8 bits (86),  Expect = 8e-12
 Identities = 155/225 (69%), Gaps = 6/225 (3%)
 Strand=Plus/Plus

Query  5492    CCTCAGACGCAGGACCAGGTGCAGGGTCGACTCTTTCTGG--ATGTTGTAGTCAGAAAGA  5549
               ||| ||||| || || || || |||||  ||| | | |||  || ||||| ||||  |||
Sbjct  563253  CCTGAGACGGAGTACAAGATGAAGGGT--ACTTTCTTTGGTAATATTGTAATCAGCTAGA  563310

Query  5550    GTGCGGCCATCTTCCAGCTGCTTGCCTGCAAAGATGAGCCTCTGCTGGTCAGGGGGGATG  5609
               || |    |||||| || || || || ||||| || || || ||||| ||||| || || 
Sbjct  563311  GTTCTTGAATCTTCAAGTTGTTTTCCGGCAAAAATAAGTCTTTGCTGATCAGGAGGAATT  563370

Query  5610    CCCTCCTTATCCTGGATCTTGGCCTTCACATTCTCAATGGTGTCGCTGGGC-TCCACCTC  5668
               || || ||||| || || ||    || ||   |||||| || ||  || |  | ||  ||
Sbjct  563371  CCTTCTTTATCTTGAATTTTTTGTTTTACTGCCTCAATTGTATCAGTGTGAGTACAT-TC  563429

Query  5669    CAGGGTGATGGTCTTGCCCGTCAGGGTCTTCACGAAAATTTGCAT  5713
                || || |  || || || || || || || ||||||||||||||
Sbjct  563430  GAGAGTAACAGTTTTACCAGTAAGAGTTTTAACGAAAATTTGCAT  563474


>NC_034383.1 Pacmanvirus A23 genome assembly, complete genome: 
monopartite
Length=395405

 Score = 77.9 bits (85),  Expect = 3e-11
 Identities = 106/147 (72%), Gaps = 1/147 (1%)
 Strand=Plus/Plus

Query  5571    TTGCCTGCAAAGATGAGC-CTCTGCTGGTCAGGGGGGATGCCCTCCTTATCCTGGATCTT  5629
               || || |||||||| ||  |  ||||||   ||   ||| |||||||||||||||| |||
Sbjct  330813  TTACCAGCAAAGATAAGGACGTTGCTGGCTCGGCTCGATACCCTCCTTATCCTGGACCTT  330872

Query  5630    GGCCTTCACATTCTCAATGGTGTCGCTGGGCTCCACCTCCAGGGTGATGGTCTTGCCCGT  5689
                  ||| ||||| ||||  |||||      ||| || || || ||||| || || || ||
Sbjct  330873  TTGCTTTACATTTTCAACAGTGTCTGAACCCTCAACTTCGAGAGTGATTGTTTTACCAGT  330932

Query  5690    CAGGGTCTTCACGAAAATTTGCATTTT  5716
                || || || || ||||||||||||||
Sbjct  330933  AAGAGTTTTAACAAAAATTTGCATTTT  330959


 Score = 63.5 bits (69),  Expect = 6e-07
 Identities = 101/144 (70%), Gaps = 1/144 (1%)
 Strand=Plus/Plus

Query  5115    TTGCCTGCAAAGATGAGC-CTCTGCTGGTCAGGGGGGATGCCCTCCTTATCCTGGATCTT  5173
               || || |||||||| ||  |  ||||||   ||   ||| |||||||||||||||| |||
Sbjct  330813  TTACCAGCAAAGATAAGGACGTTGCTGGCTCGGCTCGATACCCTCCTTATCCTGGACCTT  330872

Query  5174    GGCCTTCACATTCTCAATGGTGTCGCTGGGCTCCACCTCCAGGGTGATGGTCTTGCCCGT  5233
                  ||| ||||| ||||  |||||      ||| || || || ||||| || || || ||
Sbjct  330873  TTGCTTTACATTTTCAACAGTGTCTGAACCCTCAACTTCGAGAGTGATTGTTTTACCAGT  330932

Query  5234    CAGGGTCTTCACGAAGATCTGCAT  5257
                || || || || || || |||||
Sbjct  330933  AAGAGTTTTAACAAAAATTTGCAT  330956


 Score = 63.5 bits (69),  Expect = 6e-07
 Identities = 101/144 (70%), Gaps = 1/144 (1%)
 Strand=Plus/Plus

Query  5343    TTGCCTGCAAAGATGAGC-CTCTGCTGGTCAGGGGGGATGCCCTCCTTATCCTGGATCTT  5401
               || || |||||||| ||  |  ||||||   ||   ||| |||||||||||||||| |||
Sbjct  330813  TTACCAGCAAAGATAAGGACGTTGCTGGCTCGGCTCGATACCCTCCTTATCCTGGACCTT  330872

Query  5402    GGCCTTCACATTCTCAATGGTGTCGCTGGGCTCCACCTCCAGGGTGATGGTCTTGCCCGT  5461
                  ||| ||||| ||||  |||||      ||| || || || ||||| || || || ||
Sbjct  330873  TTGCTTTACATTTTCAACAGTGTCTGAACCCTCAACTTCGAGAGTGATTGTTTTACCAGT  330932

Query  5462    CAGGGTCTTCACGAAGATCTGCAT  5485
                || || || || || || |||||
Sbjct  330933  AAGAGTTTTAACAAAAATTTGCAT  330956


>LT706986.1 Pacmanvirus A23 genome assembly, complete genome: 
monopartite
Length=395405

 Score = 77.9 bits (85),  Expect = 3e-11
 Identities = 106/147 (72%), Gaps = 1/147 (1%)
 Strand=Plus/Plus

Query  5571    TTGCCTGCAAAGATGAGC-CTCTGCTGGTCAGGGGGGATGCCCTCCTTATCCTGGATCTT  5629
               || || |||||||| ||  |  ||||||   ||   ||| |||||||||||||||| |||
Sbjct  330813  TTACCAGCAAAGATAAGGACGTTGCTGGCTCGGCTCGATACCCTCCTTATCCTGGACCTT  330872

Query  5630    GGCCTTCACATTCTCAATGGTGTCGCTGGGCTCCACCTCCAGGGTGATGGTCTTGCCCGT  5689
                  ||| ||||| ||||  |||||      ||| || || || ||||| || || || ||
Sbjct  330873  TTGCTTTACATTTTCAACAGTGTCTGAACCCTCAACTTCGAGAGTGATTGTTTTACCAGT  330932

Query  5690    CAGGGTCTTCACGAAAATTTGCATTTT  5716
                || || || || ||||||||||||||
Sbjct  330933  AAGAGTTTTAACAAAAATTTGCATTTT  330959


 Score = 63.5 bits (69),  Expect = 6e-07
 Identities = 101/144 (70%), Gaps = 1/144 (1%)
 Strand=Plus/Plus

Query  5115    TTGCCTGCAAAGATGAGC-CTCTGCTGGTCAGGGGGGATGCCCTCCTTATCCTGGATCTT  5173
               || || |||||||| ||  |  ||||||   ||   ||| |||||||||||||||| |||
Sbjct  330813  TTACCAGCAAAGATAAGGACGTTGCTGGCTCGGCTCGATACCCTCCTTATCCTGGACCTT  330872

Query  5174    GGCCTTCACATTCTCAATGGTGTCGCTGGGCTCCACCTCCAGGGTGATGGTCTTGCCCGT  5233
                  ||| ||||| ||||  |||||      ||| || || || ||||| || || || ||
Sbjct  330873  TTGCTTTACATTTTCAACAGTGTCTGAACCCTCAACTTCGAGAGTGATTGTTTTACCAGT  330932

Query  5234    CAGGGTCTTCACGAAGATCTGCAT  5257
                || || || || || || |||||
Sbjct  330933  AAGAGTTTTAACAAAAATTTGCAT  330956


 Score = 63.5 bits (69),  Expect = 6e-07
 Identities = 101/144 (70%), Gaps = 1/144 (1%)
 Strand=Plus/Plus

Query  5343    TTGCCTGCAAAGATGAGC-CTCTGCTGGTCAGGGGGGATGCCCTCCTTATCCTGGATCTT  5401
               || || |||||||| ||  |  ||||||   ||   ||| |||||||||||||||| |||
Sbjct  330813  TTACCAGCAAAGATAAGGACGTTGCTGGCTCGGCTCGATACCCTCCTTATCCTGGACCTT  330872

Query  5402    GGCCTTCACATTCTCAATGGTGTCGCTGGGCTCCACCTCCAGGGTGATGGTCTTGCCCGT  5461
                  ||| ||||| ||||  |||||      ||| || || || ||||| || || || ||
Sbjct  330873  TTGCTTTACATTTTCAACAGTGTCTGAACCCTCAACTTCGAGAGTGATTGTTTTACCAGT  330932

Query  5462    CAGGGTCTTCACGAAGATCTGCAT  5485
                || || || || || || |||||
Sbjct  330933  AAGAGTTTTAACAAAAATTTGCAT  330956


>NC_026440.1 Pandoravirus inopinatum isolate KlaHel, complete 
genome
Length=2243109

 Score = 74.3 bits (81),  Expect = 3e-10
 Identities = 135/194 (70%), Gaps = 8/194 (4%)
 Strand=Plus/Plus

Query  5289    GTCGACTCTTTCTGGATGTTGTAATCAGAAAGAGTGCGGCCATCTTCCAGCTGCTTGCCT  5348
               ||||||||||| ||||||  ||||  ||| || | | | |  || || |   |   ||| 
Sbjct  837219  GTCGACTCTTTTTGGATGCCGTAAAAAGAGAGCGAGAGTCGGTCGTCTAAAGGTCGGCCG  837278

Query  5349    GCAAAGATGAGCCTCTGCTGGTCAGGGGGGATGCCCTCCTTATCCTGGATCTTGGC-CTT  5407
               |||||  | | | |||| ||||| | |||||| |||||||| || | || |  | | |||
Sbjct  837279  GCAAATGTCATCTTCTGTTGGTCCGCGGGGATACCCTCCTTGTCATAGA-CAAGCCACTT  837337

Query  5408    CACATTCTCAA---TGGTGTCGCTGGGCTCCACCTCCAGGGTGATGGTCTTGCCCGTCAG  5464
                |   |||| |   ||||||||| | ||  | |||| |  ||||| ||||||||||||||
Sbjct  837338  GA---TCTCGAGTATGGTGTCGCCGTGCCGCGCCTCGATCGTGATCGTCTTGCCCGTCAG  837394

Query  5465    GGTCTTCACGAAGA  5478
                ||||| |  ||||
Sbjct  837395  CGTCTTTAAAAAGA  837408


 Score = 69.8 bits (76),  Expect = 4e-09
 Identities = 134/194 (69%), Gaps = 8/194 (4%)
 Strand=Plus/Plus

Query  5061    GTCGACTCTTTCTGGATGTTGTAGTCAGAAAGAGTGCGGCCATCTTCCAGCTGCTTGCCT  5120
               ||||||||||| ||||||  |||   ||| || | | | |  || || |   |   ||| 
Sbjct  837219  GTCGACTCTTTTTGGATGCCGTAAAAAGAGAGCGAGAGTCGGTCGTCTAAAGGTCGGCCG  837278

Query  5121    GCAAAGATGAGCCTCTGCTGGTCAGGGGGGATGCCCTCCTTATCCTGGATCTTGGC-CTT  5179
               |||||  | | | |||| ||||| | |||||| |||||||| || | || |  | | |||
Sbjct  837279  GCAAATGTCATCTTCTGTTGGTCCGCGGGGATACCCTCCTTGTCATAGA-CAAGCCACTT  837337

Query  5180    CACATTCTCAA---TGGTGTCGCTGGGCTCCACCTCCAGGGTGATGGTCTTGCCCGTCAG  5236
                |   |||| |   ||||||||| | ||  | |||| |  ||||| ||||||||||||||
Sbjct  837338  GA---TCTCGAGTATGGTGTCGCCGTGCCGCGCCTCGATCGTGATCGTCTTGCCCGTCAG  837394

Query  5237    GGTCTTCACGAAGA  5250
                ||||| |  ||||
Sbjct  837395  CGTCTTTAAAAAGA  837408


 Score = 68.9 bits (75),  Expect = 1e-08
 Identities = 129/186 (69%), Gaps = 8/186 (4%)
 Strand=Plus/Plus

Query  5517    GTCGACTCTTTCTGGATGTTGTAGTCAGAAAGAGTGCGGCCATCTTCCAGCTGCTTGCCT  5576
               ||||||||||| ||||||  |||   ||| || | | | |  || || |   |   ||| 
Sbjct  837219  GTCGACTCTTTTTGGATGCCGTAAAAAGAGAGCGAGAGTCGGTCGTCTAAAGGTCGGCCG  837278

Query  5577    GCAAAGATGAGCCTCTGCTGGTCAGGGGGGATGCCCTCCTTATCCTGGATCTTGGC-CTT  5635
               |||||  | | | |||| ||||| | |||||| |||||||| || | || |  | | |||
Sbjct  837279  GCAAATGTCATCTTCTGTTGGTCCGCGGGGATACCCTCCTTGTCATAGA-CAAGCCACTT  837337

Query  5636    CACATTCTCAA---TGGTGTCGCTGGGCTCCACCTCCAGGGTGATGGTCTTGCCCGTCAG  5692
                |   |||| |   ||||||||| | ||  | |||| |  ||||| ||||||||||||||
Sbjct  837338  GA---TCTCGAGTATGGTGTCGCCGTGCCGCGCCTCGATCGTGATCGTCTTGCCCGTCAG  837394

Query  5693    GGTCTT  5698
                |||||
Sbjct  837395  CGTCTT  837400


 Score = 39.2 bits (42),  Expect = 7.1
 Identities = 24/26 (92%), Gaps = 0/26 (0%)
 Strand=Plus/Minus

Query  8096   GCTGCCCAGAGGCCGCCACCGCCGCC  8121
              |||||||| | |||||||||||||||
Sbjct  68432  GCTGCCCATACGCCGCCACCGCCGCC  68407


>NC_025960.1 Agrotis segetum nucleopolyhedrovirus B isolate English, 
complete genome
Length=148981

 Score = 74.3 bits (81),  Expect = 3e-10
 Identities = 153/228 (67%), Gaps = 0/228 (0%)
 Strand=Plus/Plus

Query  5030    GCCACCCCTCAGACGCAGGACCAGGTGCAGGGTCGACTCTTTCTGGATGTTGTAGTCAGA  5089
               ||| || | ||  ||||  ||||  || | | | |||||||| || |||||||||||   
Sbjct  131896  GCCGCCACGCAAGCGCAAAACCAAATGTATGTTTGACTCTTTTTGAATGTTGTAGTCGCT  131955

Query  5090    AAGAGTGCGGCCATCTTCCAGCTGCTTGCCTGCAAAGATGAGCCTCTGCTGGTCAGGGGG  5149
                |  || ||   |||||| ||||| || || | | |||| || | ||| || || || ||
Sbjct  131956  CATGGTACGCGAATCTTCGAGCTGTTTACCGGAATAGATTAGACGCTGTTGATCTGGAGG  132015

Query  5150    GATGCCCTCCTTATCCTGGATCTTGGCCTTCACATTCTCAATGGTGTCGCTGGGCTCCAC  5209
                ||||| || |||||    || ||    ||||  |  || |  || ||| | ||||||||
Sbjct  132016  TATGCCTTCTTTATCGGTAATTTTTTGTTTCAACTGTTCCACAGTATCGGTCGGCTCCAC  132075

Query  5210    CTCCAGGGTGATGGTCTTGCCCGTCAGGGTCTTCACGAAGATCTGCAT  5257
                || |  || |  || || || ||||| || || | ||| ||||||||
Sbjct  132076  TTCGACCGTCAGCGTTTTACCAGTCAGAGTTTTTATGAAAATCTGCAT  132123


 Score = 73.4 bits (80),  Expect = 3e-10
 Identities = 145/215 (67%), Gaps = 0/215 (0%)
 Strand=Plus/Plus

Query  5499    CGCAGGACCAGGTGCAGGGTCGACTCTTTCTGGATGTTGTAGTCAGAAAGAGTGCGGCCA  5558
               ||||  ||||  || | | | |||||||| || |||||||||||    |  || ||   |
Sbjct  131909  CGCAAAACCAAATGTATGTTTGACTCTTTTTGAATGTTGTAGTCGCTCATGGTACGCGAA  131968

Query  5559    TCTTCCAGCTGCTTGCCTGCAAAGATGAGCCTCTGCTGGTCAGGGGGGATGCCCTCCTTA  5618
               ||||| ||||| || || | | |||| || | ||| || || || || ||||| || |||
Sbjct  131969  TCTTCGAGCTGTTTACCGGAATAGATTAGACGCTGTTGATCTGGAGGTATGCCTTCTTTA  132028

Query  5619    TCCTGGATCTTGGCCTTCACATTCTCAATGGTGTCGCTGGGCTCCACCTCCAGGGTGATG  5678
               ||    || ||    ||||  |  || |  || ||| | |||||||| || |  || |  
Sbjct  132029  TCGGTAATTTTTTGTTTCAACTGTTCCACAGTATCGGTCGGCTCCACTTCGACCGTCAGC  132088

Query  5679    GTCTTGCCCGTCAGGGTCTTCACGAAAATTTGCAT  5713
               || || || ||||| || || | |||||| |||||
Sbjct  132089  GTTTTACCAGTCAGAGTTTTTATGAAAATCTGCAT  132123


>NC_001623.1 Autographa californica nucleopolyhedrovirus, complete 
genome
Length=133894

 Score = 74.3 bits (81),  Expect = 3e-10
 Identities = 149/220 (68%), Gaps = 1/220 (0%)
 Strand=Plus/Minus

Query  5505   ACCAGGTGCAGGGTCGACTCTTTCTGGATGTTGTAGTCAGAAAGAGTGCGGCCATCTTCC  5564
              |||| ||| || || || || ||||| || ||||| || |  | |||   |  |||||||
Sbjct  29170  ACCATGTGAAGAGTAGATTCCTTCTGAATATTGTAATCGGCCATAGTTTTGGAATCTTCC  29111

Query  5565   AGCTGCTTGCCTGCAAAGATGAGCCTCTGCTGGTCAGGGGGGATGCCCTCCTTATCCTGG  5624
              || || ||||| |||||||| || || || || ||   ||| |  || || |||||    
Sbjct  29110  AGTTGTTTGCCCGCAAAGATAAGTCTTTGTTGATCTACGGGCACACCTTCTTTATCGGCA  29051

Query  5625   ATCTTGGCCTTCACATTCTCAATGGTGTCGCTGGGCTCCACCTCCAGGGTGATGGTCTTG  5684
              || ||   ||| | ||   | |  || ||   ||| |||   ||   ||| ||||| |||
Sbjct  29050  ATTTTTTGCTTAAGATCGGCCACCGTCTCTGCGGGTTCCGTTTCGGCGGTAATGGTTTTG  28991

Query  5685   CCCGTCAGGGTCTTCACGAAAATTTGCATTTTGAC-CTAT  5723
              |||||||  || || | ||| ||||||||||| || ||||
Sbjct  28990  CCCGTCAATGTTTTGATGAATATTTGCATTTTTACACTAT  28951


>KP136319.1 Pandoravirus inopinatum isolate KlaHel, complete genome
Length=2243109

 Score = 74.3 bits (81),  Expect = 3e-10
 Identities = 135/194 (70%), Gaps = 8/194 (4%)
 Strand=Plus/Plus

Query  5289    GTCGACTCTTTCTGGATGTTGTAATCAGAAAGAGTGCGGCCATCTTCCAGCTGCTTGCCT  5348
               ||||||||||| ||||||  ||||  ||| || | | | |  || || |   |   ||| 
Sbjct  837219  GTCGACTCTTTTTGGATGCCGTAAAAAGAGAGCGAGAGTCGGTCGTCTAAAGGTCGGCCG  837278

Query  5349    GCAAAGATGAGCCTCTGCTGGTCAGGGGGGATGCCCTCCTTATCCTGGATCTTGGC-CTT  5407
               |||||  | | | |||| ||||| | |||||| |||||||| || | || |  | | |||
Sbjct  837279  GCAAATGTCATCTTCTGTTGGTCCGCGGGGATACCCTCCTTGTCATAGA-CAAGCCACTT  837337

Query  5408    CACATTCTCAA---TGGTGTCGCTGGGCTCCACCTCCAGGGTGATGGTCTTGCCCGTCAG  5464
                |   |||| |   ||||||||| | ||  | |||| |  ||||| ||||||||||||||
Sbjct  837338  GA---TCTCGAGTATGGTGTCGCCGTGCCGCGCCTCGATCGTGATCGTCTTGCCCGTCAG  837394

Query  5465    GGTCTTCACGAAGA  5478
                ||||| |  ||||
Sbjct  837395  CGTCTTTAAAAAGA  837408


 Score = 69.8 bits (76),  Expect = 4e-09
 Identities = 134/194 (69%), Gaps = 8/194 (4%)
 Strand=Plus/Plus

Query  5061    GTCGACTCTTTCTGGATGTTGTAGTCAGAAAGAGTGCGGCCATCTTCCAGCTGCTTGCCT  5120
               ||||||||||| ||||||  |||   ||| || | | | |  || || |   |   ||| 
Sbjct  837219  GTCGACTCTTTTTGGATGCCGTAAAAAGAGAGCGAGAGTCGGTCGTCTAAAGGTCGGCCG  837278

Query  5121    GCAAAGATGAGCCTCTGCTGGTCAGGGGGGATGCCCTCCTTATCCTGGATCTTGGC-CTT  5179
               |||||  | | | |||| ||||| | |||||| |||||||| || | || |  | | |||
Sbjct  837279  GCAAATGTCATCTTCTGTTGGTCCGCGGGGATACCCTCCTTGTCATAGA-CAAGCCACTT  837337

Query  5180    CACATTCTCAA---TGGTGTCGCTGGGCTCCACCTCCAGGGTGATGGTCTTGCCCGTCAG  5236
                |   |||| |   ||||||||| | ||  | |||| |  ||||| ||||||||||||||
Sbjct  837338  GA---TCTCGAGTATGGTGTCGCCGTGCCGCGCCTCGATCGTGATCGTCTTGCCCGTCAG  837394

Query  5237    GGTCTTCACGAAGA  5250
                ||||| |  ||||
Sbjct  837395  CGTCTTTAAAAAGA  837408


 Score = 68.9 bits (75),  Expect = 1e-08
 Identities = 129/186 (69%), Gaps = 8/186 (4%)
 Strand=Plus/Plus

Query  5517    GTCGACTCTTTCTGGATGTTGTAGTCAGAAAGAGTGCGGCCATCTTCCAGCTGCTTGCCT  5576
               ||||||||||| ||||||  |||   ||| || | | | |  || || |   |   ||| 
Sbjct  837219  GTCGACTCTTTTTGGATGCCGTAAAAAGAGAGCGAGAGTCGGTCGTCTAAAGGTCGGCCG  837278

Query  5577    GCAAAGATGAGCCTCTGCTGGTCAGGGGGGATGCCCTCCTTATCCTGGATCTTGGC-CTT  5635
               |||||  | | | |||| ||||| | |||||| |||||||| || | || |  | | |||
Sbjct  837279  GCAAATGTCATCTTCTGTTGGTCCGCGGGGATACCCTCCTTGTCATAGA-CAAGCCACTT  837337

Query  5636    CACATTCTCAA---TGGTGTCGCTGGGCTCCACCTCCAGGGTGATGGTCTTGCCCGTCAG  5692
                |   |||| |   ||||||||| | ||  | |||| |  ||||| ||||||||||||||
Sbjct  837338  GA---TCTCGAGTATGGTGTCGCCGTGCCGCGCCTCGATCGTGATCGTCTTGCCCGTCAG  837394

Query  5693    GGTCTT  5698
                |||||
Sbjct  837395  CGTCTT  837400


 Score = 39.2 bits (42),  Expect = 7.1
 Identities = 24/26 (92%), Gaps = 0/26 (0%)
 Strand=Plus/Minus

Query  8096   GCTGCCCAGAGGCCGCCACCGCCGCC  8121
              |||||||| | |||||||||||||||
Sbjct  68432  GCTGCCCATACGCCGCCACCGCCGCC  68407


>KM102981.1 Agrotis segetum nucleopolyhedrovirus B isolate English, 
complete genome
Length=148981

 Score = 74.3 bits (81),  Expect = 3e-10
 Identities = 153/228 (67%), Gaps = 0/228 (0%)
 Strand=Plus/Plus

Query  5030    GCCACCCCTCAGACGCAGGACCAGGTGCAGGGTCGACTCTTTCTGGATGTTGTAGTCAGA  5089
               ||| || | ||  ||||  ||||  || | | | |||||||| || |||||||||||   
Sbjct  131896  GCCGCCACGCAAGCGCAAAACCAAATGTATGTTTGACTCTTTTTGAATGTTGTAGTCGCT  131955

Query  5090    AAGAGTGCGGCCATCTTCCAGCTGCTTGCCTGCAAAGATGAGCCTCTGCTGGTCAGGGGG  5149
                |  || ||   |||||| ||||| || || | | |||| || | ||| || || || ||
Sbjct  131956  CATGGTACGCGAATCTTCGAGCTGTTTACCGGAATAGATTAGACGCTGTTGATCTGGAGG  132015

Query  5150    GATGCCCTCCTTATCCTGGATCTTGGCCTTCACATTCTCAATGGTGTCGCTGGGCTCCAC  5209
                ||||| || |||||    || ||    ||||  |  || |  || ||| | ||||||||
Sbjct  132016  TATGCCTTCTTTATCGGTAATTTTTTGTTTCAACTGTTCCACAGTATCGGTCGGCTCCAC  132075

Query  5210    CTCCAGGGTGATGGTCTTGCCCGTCAGGGTCTTCACGAAGATCTGCAT  5257
                || |  || |  || || || ||||| || || | ||| ||||||||
Sbjct  132076  TTCGACCGTCAGCGTTTTACCAGTCAGAGTTTTTATGAAAATCTGCAT  132123


 Score = 73.4 bits (80),  Expect = 3e-10
 Identities = 145/215 (67%), Gaps = 0/215 (0%)
 Strand=Plus/Plus

Query  5499    CGCAGGACCAGGTGCAGGGTCGACTCTTTCTGGATGTTGTAGTCAGAAAGAGTGCGGCCA  5558
               ||||  ||||  || | | | |||||||| || |||||||||||    |  || ||   |
Sbjct  131909  CGCAAAACCAAATGTATGTTTGACTCTTTTTGAATGTTGTAGTCGCTCATGGTACGCGAA  131968

Query  5559    TCTTCCAGCTGCTTGCCTGCAAAGATGAGCCTCTGCTGGTCAGGGGGGATGCCCTCCTTA  5618
               ||||| ||||| || || | | |||| || | ||| || || || || ||||| || |||
Sbjct  131969  TCTTCGAGCTGTTTACCGGAATAGATTAGACGCTGTTGATCTGGAGGTATGCCTTCTTTA  132028

Query  5619    TCCTGGATCTTGGCCTTCACATTCTCAATGGTGTCGCTGGGCTCCACCTCCAGGGTGATG  5678
               ||    || ||    ||||  |  || |  || ||| | |||||||| || |  || |  
Sbjct  132029  TCGGTAATTTTTTGTTTCAACTGTTCCACAGTATCGGTCGGCTCCACTTCGACCGTCAGC  132088

Query  5679    GTCTTGCCCGTCAGGGTCTTCACGAAAATTTGCAT  5713
               || || || ||||| || || | |||||| |||||
Sbjct  132089  GTTTTACCAGTCAGAGTTTTTATGAAAATCTGCAT  132123


>L22858.1 Autographa californica nucleopolyhedrovirus clone C6, 
complete genome
Length=133894

 Score = 74.3 bits (81),  Expect = 3e-10
 Identities = 149/220 (68%), Gaps = 1/220 (0%)
 Strand=Plus/Minus

Query  5505   ACCAGGTGCAGGGTCGACTCTTTCTGGATGTTGTAGTCAGAAAGAGTGCGGCCATCTTCC  5564
              |||| ||| || || || || ||||| || ||||| || |  | |||   |  |||||||
Sbjct  29170  ACCATGTGAAGAGTAGATTCCTTCTGAATATTGTAATCGGCCATAGTTTTGGAATCTTCC  29111

Query  5565   AGCTGCTTGCCTGCAAAGATGAGCCTCTGCTGGTCAGGGGGGATGCCCTCCTTATCCTGG  5624
              || || ||||| |||||||| || || || || ||   ||| |  || || |||||    
Sbjct  29110  AGTTGTTTGCCCGCAAAGATAAGTCTTTGTTGATCTACGGGCACACCTTCTTTATCGGCA  29051

Query  5625   ATCTTGGCCTTCACATTCTCAATGGTGTCGCTGGGCTCCACCTCCAGGGTGATGGTCTTG  5684
              || ||   ||| | ||   | |  || ||   ||| |||   ||   ||| ||||| |||
Sbjct  29050  ATTTTTTGCTTAAGATCGGCCACCGTCTCTGCGGGTTCCGTTTCGGCGGTAATGGTTTTG  28991

Query  5685   CCCGTCAGGGTCTTCACGAAAATTTGCATTTTGAC-CTAT  5723
              |||||||  || || | ||| ||||||||||| || ||||
Sbjct  28990  CCCGTCAATGTTTTGATGAATATTTGCATTTTTACACTAT  28951


>NC_040612.1 Cherax quadricarinatus iridovirus strain CQIV-CN01, 
complete genome
Length=165695

 Score = 73.4 bits (80),  Expect = 3e-10
 Identities = 133/195 (68%), Gaps = 0/195 (0%)
 Strand=Plus/Minus

Query  5522   CTCTTTCTGGATGTTGTAGTCAGAAAGAGTGCGGCCATCTTCCAGCTGCTTGCCTGCAAA  5581
              |||||| || || ||||| ||    || || ||   |||||| || |  || || |||||
Sbjct  71021  CTCTTTTTGAATATTGTAATCCATCAGGGTTCGTGAATCTTCTAGATTTTTTCCAGCAAA  70962

Query  5582   GATGAGCCTCTGCTGGTCAGGGGGGATGCCCTCCTTATCCTGGATCTTGGCCTTCACATT  5641
              |||||| |  || || || || || || || |||||||| || || ||    || | |  
Sbjct  70961  GATGAGACGTTGTTGATCGGGAGGAATTCCTTCCTTATCTTGAATTTTTTGTTTTAAAAG  70902

Query  5642   CTCAATGGTGTCGCTGGGCTCCACCTCCAGGGTGATGGTCTTGCCCGTCAGGGTCTTCAC  5701
               || |  || ||   ||| || ||||| || || || || || || ||||  || |||||
Sbjct  70901  TTCCACTGTATCAGCGGGTTCAACCTCTAGTGTTATAGTTTTTCCAGTCAACGTTTTCAC  70842

Query  5702   GAAAATTTGCATTTT  5716
               ||||||||||| ||
Sbjct  70841  AAAAATTTGCATATT  70827


 Score = 69.8 bits (76),  Expect = 4e-09
 Identities = 131/193 (68%), Gaps = 0/193 (0%)
 Strand=Plus/Minus

Query  5294   CTCTTTCTGGATGTTGTAATCAGAAAGAGTGCGGCCATCTTCCAGCTGCTTGCCTGCAAA  5353
              |||||| || || ||||||||    || || ||   |||||| || |  || || |||||
Sbjct  71021  CTCTTTTTGAATATTGTAATCCATCAGGGTTCGTGAATCTTCTAGATTTTTTCCAGCAAA  70962

Query  5354   GATGAGCCTCTGCTGGTCAGGGGGGATGCCCTCCTTATCCTGGATCTTGGCCTTCACATT  5413
              |||||| |  || || || || || || || |||||||| || || ||    || | |  
Sbjct  70961  GATGAGACGTTGTTGATCGGGAGGAATTCCTTCCTTATCTTGAATTTTTTGTTTTAAAAG  70902

Query  5414   CTCAATGGTGTCGCTGGGCTCCACCTCCAGGGTGATGGTCTTGCCCGTCAGGGTCTTCAC  5473
               || |  || ||   ||| || ||||| || || || || || || ||||  || |||||
Sbjct  70901  TTCCACTGTATCAGCGGGTTCAACCTCTAGTGTTATAGTTTTTCCAGTCAACGTTTTCAC  70842

Query  5474   GAAGATCTGCATA  5486
               || || ||||||
Sbjct  70841  AAAAATTTGCATA  70829


 Score = 67.1 bits (73),  Expect = 5e-08
 Identities = 155/234 (66%), Gaps = 0/234 (0%)
 Strand=Plus/Minus

Query  5025   TAACAGCCACCCCTCAGACGCAGGACCAGGTGCAGGGTCGACTCTTTCTGGATGTTGTAG  5084
              ||||| || || ||||  |  || ||||  || |  ||   |||||| || || ||||| 
Sbjct  71062  TAACAACCTCCTCTCAATCTAAGAACCAAATGAACAGTACTCTCTTTTTGAATATTGTAA  71003

Query  5085   TCAGAAAGAGTGCGGCCATCTTCCAGCTGCTTGCCTGCAAAGATGAGCCTCTGCTGGTCA  5144
              ||    || || ||   |||||| || |  || || ||||||||||| |  || || || 
Sbjct  71002  TCCATCAGGGTTCGTGAATCTTCTAGATTTTTTCCAGCAAAGATGAGACGTTGTTGATCG  70943

Query  5145   GGGGGGATGCCCTCCTTATCCTGGATCTTGGCCTTCACATTCTCAATGGTGTCGCTGGGC  5204
              || || || || |||||||| || || ||    || | |   || |  || ||   ||| 
Sbjct  70942  GGAGGAATTCCTTCCTTATCTTGAATTTTTTGTTTTAAAAGTTCCACTGTATCAGCGGGT  70883

Query  5205   TCCACCTCCAGGGTGATGGTCTTGCCCGTCAGGGTCTTCACGAAGATCTGCATA  5258
              || ||||| || || || || || || ||||  || ||||| || || ||||||
Sbjct  70882  TCAACCTCTAGTGTTATAGTTTTTCCAGTCAACGTTTTCACAAAAATTTGCATA  70829


>MF197913.1 Cherax quadricarinatus iridovirus strain CQIV-CN01, 
complete genome
Length=165695

 Score = 73.4 bits (80),  Expect = 3e-10
 Identities = 133/195 (68%), Gaps = 0/195 (0%)
 Strand=Plus/Minus

Query  5522   CTCTTTCTGGATGTTGTAGTCAGAAAGAGTGCGGCCATCTTCCAGCTGCTTGCCTGCAAA  5581
              |||||| || || ||||| ||    || || ||   |||||| || |  || || |||||
Sbjct  71021  CTCTTTTTGAATATTGTAATCCATCAGGGTTCGTGAATCTTCTAGATTTTTTCCAGCAAA  70962

Query  5582   GATGAGCCTCTGCTGGTCAGGGGGGATGCCCTCCTTATCCTGGATCTTGGCCTTCACATT  5641
              |||||| |  || || || || || || || |||||||| || || ||    || | |  
Sbjct  70961  GATGAGACGTTGTTGATCGGGAGGAATTCCTTCCTTATCTTGAATTTTTTGTTTTAAAAG  70902

Query  5642   CTCAATGGTGTCGCTGGGCTCCACCTCCAGGGTGATGGTCTTGCCCGTCAGGGTCTTCAC  5701
               || |  || ||   ||| || ||||| || || || || || || ||||  || |||||
Sbjct  70901  TTCCACTGTATCAGCGGGTTCAACCTCTAGTGTTATAGTTTTTCCAGTCAACGTTTTCAC  70842

Query  5702   GAAAATTTGCATTTT  5716
               ||||||||||| ||
Sbjct  70841  AAAAATTTGCATATT  70827


 Score = 69.8 bits (76),  Expect = 4e-09
 Identities = 131/193 (68%), Gaps = 0/193 (0%)
 Strand=Plus/Minus

Query  5294   CTCTTTCTGGATGTTGTAATCAGAAAGAGTGCGGCCATCTTCCAGCTGCTTGCCTGCAAA  5353
              |||||| || || ||||||||    || || ||   |||||| || |  || || |||||
Sbjct  71021  CTCTTTTTGAATATTGTAATCCATCAGGGTTCGTGAATCTTCTAGATTTTTTCCAGCAAA  70962

Query  5354   GATGAGCCTCTGCTGGTCAGGGGGGATGCCCTCCTTATCCTGGATCTTGGCCTTCACATT  5413
              |||||| |  || || || || || || || |||||||| || || ||    || | |  
Sbjct  70961  GATGAGACGTTGTTGATCGGGAGGAATTCCTTCCTTATCTTGAATTTTTTGTTTTAAAAG  70902

Query  5414   CTCAATGGTGTCGCTGGGCTCCACCTCCAGGGTGATGGTCTTGCCCGTCAGGGTCTTCAC  5473
               || |  || ||   ||| || ||||| || || || || || || ||||  || |||||
Sbjct  70901  TTCCACTGTATCAGCGGGTTCAACCTCTAGTGTTATAGTTTTTCCAGTCAACGTTTTCAC  70842

Query  5474   GAAGATCTGCATA  5486
               || || ||||||
Sbjct  70841  AAAAATTTGCATA  70829


 Score = 67.1 bits (73),  Expect = 5e-08
 Identities = 155/234 (66%), Gaps = 0/234 (0%)
 Strand=Plus/Minus

Query  5025   TAACAGCCACCCCTCAGACGCAGGACCAGGTGCAGGGTCGACTCTTTCTGGATGTTGTAG  5084
              ||||| || || ||||  |  || ||||  || |  ||   |||||| || || ||||| 
Sbjct  71062  TAACAACCTCCTCTCAATCTAAGAACCAAATGAACAGTACTCTCTTTTTGAATATTGTAA  71003

Query  5085   TCAGAAAGAGTGCGGCCATCTTCCAGCTGCTTGCCTGCAAAGATGAGCCTCTGCTGGTCA  5144
              ||    || || ||   |||||| || |  || || ||||||||||| |  || || || 
Sbjct  71002  TCCATCAGGGTTCGTGAATCTTCTAGATTTTTTCCAGCAAAGATGAGACGTTGTTGATCG  70943

Query  5145   GGGGGGATGCCCTCCTTATCCTGGATCTTGGCCTTCACATTCTCAATGGTGTCGCTGGGC  5204
              || || || || |||||||| || || ||    || | |   || |  || ||   ||| 
Sbjct  70942  GGAGGAATTCCTTCCTTATCTTGAATTTTTTGTTTTAAAAGTTCCACTGTATCAGCGGGT  70883

Query  5205   TCCACCTCCAGGGTGATGGTCTTGCCCGTCAGGGTCTTCACGAAGATCTGCATA  5258
              || ||||| || || || || || || ||||  || ||||| || || ||||||
Sbjct  70882  TCAACCTCTAGTGTTATAGTTTTTCCAGTCAACGTTTTCACAAAAATTTGCATA  70829


>NC_005137.2 Choristoneura fumiferana DEF MNPV, complete genome
Length=131160

 Score = 72.5 bits (79),  Expect = 1e-09
 Identities = 143/212 (67%), Gaps = 0/212 (0%)
 Strand=Plus/Plus

Query  5505   ACCAGGTGCAGGGTCGACTCTTTCTGGATGTTGTAGTCAGAAAGAGTGCGGCCATCTTCC  5564
              ||||  || || || || ||||| || |||||||| ||    | |||      |||||||
Sbjct  20000  ACCAAATGTAGTGTAGATTCTTTTTGTATGTTGTAATCGCCCATAGTTTTAGAATCTTCC  20059

Query  5565   AGCTGCTTGCCTGCAAAGATGAGCCTCTGCTGGTCAGGGGGGATGCCCTCCTTATCCTGG  5624
              |  || ||||| ||| | || |||||||| || ||   ||| | ||| || || ||    
Sbjct  20060  AATTGTTTGCCCGCATAAATAAGCCTCTGTTGATCGACGGGCACGCCTTCTTTGTCGGCA  20119

Query  5625   ATCTTGGCCTTCACATTCTCAATGGTGTCGCTGGGCTCCACCTCCAGGGTGATGGTCTTG  5684
              || ||    ||||| |   |||  |  ||||  || |||   |||| ||| ||||| |||
Sbjct  20120  ATTTTTTGTTTCACCTGGCCAACAGAATCGCCAGGTTCCGTTTCCACGGTAATGGTTTTG  20179

Query  5685   CCCGTCAGGGTCTTCACGAAAATTTGCATTTT  5716
              || ||||  || || || ||||||||||||||
Sbjct  20180  CCGGTCAACGTTTTGACAAAAATTTGCATTTT  20211


 Score = 65.3 bits (71),  Expect = 2e-07
 Identities = 142/213 (67%), Gaps = 0/213 (0%)
 Strand=Plus/Plus

Query  5273   CAAGACCAGGTGCAGGGTCGACTCTTTCTGGATGTTGTAATCAGAAAGAGTGCGGCCATC  5332
              ||| ||||  || || || || ||||| || |||||||||||    | |||      |||
Sbjct  19996  CAACACCAAATGTAGTGTAGATTCTTTTTGTATGTTGTAATCGCCCATAGTTTTAGAATC  20055

Query  5333   TTCCAGCTGCTTGCCTGCAAAGATGAGCCTCTGCTGGTCAGGGGGGATGCCCTCCTTATC  5392
              |||||  || ||||| ||| | || |||||||| || ||   ||| | ||| || || ||
Sbjct  20056  TTCCAATTGTTTGCCCGCATAAATAAGCCTCTGTTGATCGACGGGCACGCCTTCTTTGTC  20115

Query  5393   CTGGATCTTGGCCTTCACATTCTCAATGGTGTCGCTGGGCTCCACCTCCAGGGTGATGGT  5452
                  || ||    ||||| |   |||  |  ||||  || |||   |||| ||| |||||
Sbjct  20116  GGCAATTTTTTGTTTCACCTGGCCAACAGAATCGCCAGGTTCCGTTTCCACGGTAATGGT  20175

Query  5453   CTTGCCCGTCAGGGTCTTCACGAAGATCTGCAT  5485
               ||||| ||||  || || || || || |||||
Sbjct  20176  TTTGCCGGTCAACGTTTTGACAAAAATTTGCAT  20208


>AY327402.2 Choristoneura fumiferana defective nucleopolyhedrovirus 
complete genome
Length=131160

 Score = 72.5 bits (79),  Expect = 1e-09
 Identities = 143/212 (67%), Gaps = 0/212 (0%)
 Strand=Plus/Plus

Query  5505   ACCAGGTGCAGGGTCGACTCTTTCTGGATGTTGTAGTCAGAAAGAGTGCGGCCATCTTCC  5564
              ||||  || || || || ||||| || |||||||| ||    | |||      |||||||
Sbjct  20000  ACCAAATGTAGTGTAGATTCTTTTTGTATGTTGTAATCGCCCATAGTTTTAGAATCTTCC  20059

Query  5565   AGCTGCTTGCCTGCAAAGATGAGCCTCTGCTGGTCAGGGGGGATGCCCTCCTTATCCTGG  5624
              |  || ||||| ||| | || |||||||| || ||   ||| | ||| || || ||    
Sbjct  20060  AATTGTTTGCCCGCATAAATAAGCCTCTGTTGATCGACGGGCACGCCTTCTTTGTCGGCA  20119

Query  5625   ATCTTGGCCTTCACATTCTCAATGGTGTCGCTGGGCTCCACCTCCAGGGTGATGGTCTTG  5684
              || ||    ||||| |   |||  |  ||||  || |||   |||| ||| ||||| |||
Sbjct  20120  ATTTTTTGTTTCACCTGGCCAACAGAATCGCCAGGTTCCGTTTCCACGGTAATGGTTTTG  20179

Query  5685   CCCGTCAGGGTCTTCACGAAAATTTGCATTTT  5716
              || ||||  || || || ||||||||||||||
Sbjct  20180  CCGGTCAACGTTTTGACAAAAATTTGCATTTT  20211


 Score = 65.3 bits (71),  Expect = 2e-07
 Identities = 142/213 (67%), Gaps = 0/213 (0%)
 Strand=Plus/Plus

Query  5273   CAAGACCAGGTGCAGGGTCGACTCTTTCTGGATGTTGTAATCAGAAAGAGTGCGGCCATC  5332
              ||| ||||  || || || || ||||| || |||||||||||    | |||      |||
Sbjct  19996  CAACACCAAATGTAGTGTAGATTCTTTTTGTATGTTGTAATCGCCCATAGTTTTAGAATC  20055

Query  5333   TTCCAGCTGCTTGCCTGCAAAGATGAGCCTCTGCTGGTCAGGGGGGATGCCCTCCTTATC  5392
              |||||  || ||||| ||| | || |||||||| || ||   ||| | ||| || || ||
Sbjct  20056  TTCCAATTGTTTGCCCGCATAAATAAGCCTCTGTTGATCGACGGGCACGCCTTCTTTGTC  20115

Query  5393   CTGGATCTTGGCCTTCACATTCTCAATGGTGTCGCTGGGCTCCACCTCCAGGGTGATGGT  5452
                  || ||    ||||| |   |||  |  ||||  || |||   |||| ||| |||||
Sbjct  20116  GGCAATTTTTTGTTTCACCTGGCCAACAGAATCGCCAGGTTCCGTTTCCACGGTAATGGT  20175

Query  5453   CTTGCCCGTCAGGGTCTTCACGAAGATCTGCAT  5485
               ||||| ||||  || || || || || |||||
Sbjct  20176  TTTGCCGGTCAACGTTTTGACAAAAATTTGCAT  20208


>NC_020104.1 Acanthamoeba polyphaga moumouvirus, complete genome
Length=1021348

 Score = 70.7 bits (77),  Expect = 4e-09
 Identities = 121/176 (69%), Gaps = 0/176 (0%)
 Strand=Plus/Plus

Query  5535    TTGTAGTCAGAAAGAGTGCGGCCATCTTCCAGCTGCTTGCCTGCAAAGATGAGCCTCTGC  5594
               || || ||||  ||||| | |  |||||| || ||||| || ||||| || || |  || 
Sbjct  480594  TTATAATCAGCTAGAGTTCTGTTATCTTCAAGTTGCTTTCCAGCAAAAATAAGACGTTGT  480653

Query  5595    TGGTCAGGGGGGATGCCCTCCTTATCCTGGATCTTGGCCTTCACATTCTCAATGGTGTCG  5654
               || ||||| || || || ||||| || || |||||    || |||   ||||| || || 
Sbjct  480654  TGATCAGGAGGAATTCCTTCCTTGTCTTGAATCTTTTGTTTGACAGCTTCAATAGTATCA  480713

Query  5655    CTGGGCTCCACCTCCAGGGTGATGGTCTTGCCCGTCAGGGTCTTCACGAAAATTTG  5710
                || |       || ||||| || || || || || || ||||| |||||||||||
Sbjct  480714  GTGTGTGAAGTTTCAAGGGTAATAGTTTTACCGGTGAGAGTCTTAACGAAAATTTG  480769


>JX962719.1 Acanthamoeba polyphaga moumouvirus, complete genome
Length=1021348

 Score = 70.7 bits (77),  Expect = 4e-09
 Identities = 121/176 (69%), Gaps = 0/176 (0%)
 Strand=Plus/Plus

Query  5535    TTGTAGTCAGAAAGAGTGCGGCCATCTTCCAGCTGCTTGCCTGCAAAGATGAGCCTCTGC  5594
               || || ||||  ||||| | |  |||||| || ||||| || ||||| || || |  || 
Sbjct  480594  TTATAATCAGCTAGAGTTCTGTTATCTTCAAGTTGCTTTCCAGCAAAAATAAGACGTTGT  480653

Query  5595    TGGTCAGGGGGGATGCCCTCCTTATCCTGGATCTTGGCCTTCACATTCTCAATGGTGTCG  5654
               || ||||| || || || ||||| || || |||||    || |||   ||||| || || 
Sbjct  480654  TGATCAGGAGGAATTCCTTCCTTGTCTTGAATCTTTTGTTTGACAGCTTCAATAGTATCA  480713

Query  5655    CTGGGCTCCACCTCCAGGGTGATGGTCTTGCCCGTCAGGGTCTTCACGAAAATTTG  5710
                || |       || ||||| || || || || || || ||||| |||||||||||
Sbjct  480714  GTGTGTGAAGTTTCAAGGGTAATAGTTTTACCGGTGAGAGTCTTAACGAAAATTTG  480769


>NC_004690.1 Adoxophyes honmai NPV, complete genome
Length=113220

 Score = 69.8 bits (76),  Expect = 4e-09
 Identities = 152/228 (67%), Gaps = 0/228 (0%)
 Strand=Plus/Plus

Query  5259   CCACCTCTCAGACGCAAGACCAGGTGCAGGGTCGACTCTTTCTGGATGTTGTAATCAGAA  5318
              ||||||||||  |  || || |  || ||||| || ||||| || |||||||||||    
Sbjct  15137  CCACCTCTCAATCTTAAAACTAAATGAAGGGTGGAATCTTTTTGTATGTTGTAATCGCTT  15196

Query  5319   AGAGTGCGGCCATCTTCCAGCTGCTTGCCTGCAAAGATGAGCCTCTGCTGGTCAGGGGGG  5378
              ||| | |   | ||||| |  || ||||| ||  | || |  |  || |||||    || 
Sbjct  15197  AGAATTCTCGCGTCTTCTAATTGTTTGCCAGCGTATATCAAACGTTGTTGGTCGTTTGGA  15256

Query  5379   ATGCCCTCCTTATCCTGGATCTTGGCCTTCACATTCTCAATGGTGTCGCTGGGCTCCACC  5438
              || || || || ||    || |||  ||| ||| | || ||||| |||||    || || 
Sbjct  15257  ATTCCTTCTTTGTCACAAATTTTGCTCTTTACAATTTCTATGGTATCGCTATTTTCTACA  15316

Query  5439   TCCAGGGTGATGGTCTTGCCCGTCAGGGTCTTCACGAAGATCTGCATA  5486
              || | ||| ||||| || || ||||| || || || || || ||||||
Sbjct  15317  TCTAAGGTAATGGTTTTACCTGTCAGAGTTTTTACAAAAATTTGCATA  15364


 Score = 68.0 bits (74),  Expect = 1e-08
 Identities = 141/209 (67%), Gaps = 1/209 (0%)
 Strand=Plus/Plus

Query  5511   TGCAGGGTCGACTCTTTCTGGATGTTGTAGTCAGAAAGAGTGCGGCCATCTTCCAGCTGC  5570
              || ||||| || ||||| || |||||||| ||    ||| | |   | ||||| |  || 
Sbjct  15161  TGAAGGGTGGAATCTTTTTGTATGTTGTAATCGCTTAGAATTCTCGCGTCTTCTAATTGT  15220

Query  5571   TTGCCTGCAAAGATGAGCCTCTGCTGGTCAGGGGGGATGCCCTCCTTATCCTGGATCTTG  5630
              ||||| ||  | || |  |  || |||||    || || || || || ||    || |||
Sbjct  15221  TTGCCAGCGTATATCAAACGTTGTTGGTCGTTTGGAATTCCTTCTTTGTCACAAATTTTG  15280

Query  5631   GCCTTCACATTCTCAATGGTGTCGCTGGGCTCCACCTCCAGGGTGATGGTCTTGCCCGTC  5690
                ||| ||| | || ||||| |||||    || || || | ||| ||||| || || |||
Sbjct  15281  CTCTTTACAATTTCTATGGTATCGCTATTTTCTACATCTAAGGTAATGGTTTTACCTGTC  15340

Query  5691   AGGGTCTTCACGAAAATTTGCAT-TTTGA  5718
              || || || || ||||||||||| |||||
Sbjct  15341  AGAGTTTTTACAAAAATTTGCATATTTGA  15369


>AP006270.1 Adoxophyes honmai nucleopolyhedrovirus DNA, complete 
genome
Length=113220

 Score = 69.8 bits (76),  Expect = 4e-09
 Identities = 152/228 (67%), Gaps = 0/228 (0%)
 Strand=Plus/Plus

Query  5259   CCACCTCTCAGACGCAAGACCAGGTGCAGGGTCGACTCTTTCTGGATGTTGTAATCAGAA  5318
              ||||||||||  |  || || |  || ||||| || ||||| || |||||||||||    
Sbjct  15137  CCACCTCTCAATCTTAAAACTAAATGAAGGGTGGAATCTTTTTGTATGTTGTAATCGCTT  15196

Query  5319   AGAGTGCGGCCATCTTCCAGCTGCTTGCCTGCAAAGATGAGCCTCTGCTGGTCAGGGGGG  5378
              ||| | |   | ||||| |  || ||||| ||  | || |  |  || |||||    || 
Sbjct  15197  AGAATTCTCGCGTCTTCTAATTGTTTGCCAGCGTATATCAAACGTTGTTGGTCGTTTGGA  15256

Query  5379   ATGCCCTCCTTATCCTGGATCTTGGCCTTCACATTCTCAATGGTGTCGCTGGGCTCCACC  5438
              || || || || ||    || |||  ||| ||| | || ||||| |||||    || || 
Sbjct  15257  ATTCCTTCTTTGTCACAAATTTTGCTCTTTACAATTTCTATGGTATCGCTATTTTCTACA  15316

Query  5439   TCCAGGGTGATGGTCTTGCCCGTCAGGGTCTTCACGAAGATCTGCATA  5486
              || | ||| ||||| || || ||||| || || || || || ||||||
Sbjct  15317  TCTAAGGTAATGGTTTTACCTGTCAGAGTTTTTACAAAAATTTGCATA  15364


 Score = 68.0 bits (74),  Expect = 1e-08
 Identities = 141/209 (67%), Gaps = 1/209 (0%)
 Strand=Plus/Plus

Query  5511   TGCAGGGTCGACTCTTTCTGGATGTTGTAGTCAGAAAGAGTGCGGCCATCTTCCAGCTGC  5570
              || ||||| || ||||| || |||||||| ||    ||| | |   | ||||| |  || 
Sbjct  15161  TGAAGGGTGGAATCTTTTTGTATGTTGTAATCGCTTAGAATTCTCGCGTCTTCTAATTGT  15220

Query  5571   TTGCCTGCAAAGATGAGCCTCTGCTGGTCAGGGGGGATGCCCTCCTTATCCTGGATCTTG  5630
              ||||| ||  | || |  |  || |||||    || || || || || ||    || |||
Sbjct  15221  TTGCCAGCGTATATCAAACGTTGTTGGTCGTTTGGAATTCCTTCTTTGTCACAAATTTTG  15280

Query  5631   GCCTTCACATTCTCAATGGTGTCGCTGGGCTCCACCTCCAGGGTGATGGTCTTGCCCGTC  5690
                ||| ||| | || ||||| |||||    || || || | ||| ||||| || || |||
Sbjct  15281  CTCTTTACAATTTCTATGGTATCGCTATTTTCTACATCTAAGGTAATGGTTTTACCTGTC  15340

Query  5691   AGGGTCTTCACGAAAATTTGCAT-TTTGA  5718
              || || || || ||||||||||| |||||
Sbjct  15341  AGAGTTTTTACAAAAATTTGCATATTTGA  15369


>NC_011423.1 Adoxophyes orana nucleopolyhedrovirus, complete genome
Length=111724

 Score = 68.0 bits (74),  Expect = 1e-08
 Identities = 141/209 (67%), Gaps = 1/209 (0%)
 Strand=Plus/Plus

Query  5511   TGCAGGGTCGACTCTTTCTGGATGTTGTAGTCAGAAAGAGTGCGGCCATCTTCCAGCTGC  5570
              || ||||| || ||||| || |||||||| ||    ||| | |   | ||||| |  || 
Sbjct  14974  TGAAGGGTAGAATCTTTTTGTATGTTGTAATCGCTGAGAATTCTCGCGTCTTCTAATTGT  15033

Query  5571   TTGCCTGCAAAGATGAGCCTCTGCTGGTCAGGGGGGATGCCCTCCTTATCCTGGATCTTG  5630
              ||||| ||  | || |  | ||| |||||    || || || ||||| ||    || |||
Sbjct  15034  TTGCCAGCGTATATCAAACGCTGTTGGTCGTTTGGAATTCCTTCCTTGTCACAAATTTTG  15093

Query  5631   GCCTTCACATTCTCAATGGTGTCGCTGGGCTCCACCTCCAGGGTGATGGTCTTGCCCGTC  5690
                 || ||| | || || || |||||    || || || | ||| ||||| || || |||
Sbjct  15094  CTTTTTACAATTTCTATAGTATCGCTATTTTCTACGTCTAAGGTAATGGTTTTACCTGTC  15153

Query  5691   AGGGTCTTCACGAAAATTTGCAT-TTTGA  5718
              || || || || ||||||||||| |||||
Sbjct  15154  AGAGTTTTTACAAAAATTTGCATATTTGA  15182


 Score = 65.3 bits (71),  Expect = 2e-07
 Identities = 151/228 (66%), Gaps = 0/228 (0%)
 Strand=Plus/Plus

Query  5259   CCACCTCTCAGACGCAAGACCAGGTGCAGGGTCGACTCTTTCTGGATGTTGTAATCAGAA  5318
              ||||||| ||  |  || || |  || ||||| || ||||| || |||||||||||    
Sbjct  14950  CCACCTCGCAATCTTAAAACTAAATGAAGGGTAGAATCTTTTTGTATGTTGTAATCGCTG  15009

Query  5319   AGAGTGCGGCCATCTTCCAGCTGCTTGCCTGCAAAGATGAGCCTCTGCTGGTCAGGGGGG  5378
              ||| | |   | ||||| |  || ||||| ||  | || |  | ||| |||||    || 
Sbjct  15010  AGAATTCTCGCGTCTTCTAATTGTTTGCCAGCGTATATCAAACGCTGTTGGTCGTTTGGA  15069

Query  5379   ATGCCCTCCTTATCCTGGATCTTGGCCTTCACATTCTCAATGGTGTCGCTGGGCTCCACC  5438
              || || ||||| ||    || |||   || ||| | || || || |||||    || || 
Sbjct  15070  ATTCCTTCCTTGTCACAAATTTTGCTTTTTACAATTTCTATAGTATCGCTATTTTCTACG  15129

Query  5439   TCCAGGGTGATGGTCTTGCCCGTCAGGGTCTTCACGAAGATCTGCATA  5486
              || | ||| ||||| || || ||||| || || || || || ||||||
Sbjct  15130  TCTAAGGTAATGGTTTTACCTGTCAGAGTTTTTACAAAAATTTGCATA  15177


>NC_004778.3 Choristoneura fumiferana multiple nucleopolyhedrovirus, 
complete genome
Length=129593

 Score = 68.0 bits (74),  Expect = 1e-08
 Identities = 142/212 (67%), Gaps = 0/212 (0%)
 Strand=Plus/Plus

Query  5505   ACCAGGTGCAGGGTCGACTCTTTCTGGATGTTGTAGTCAGAAAGAGTGCGGCCATCTTCC  5564
              |||| |||||  || ||||| || || || ||||| || |  |  ||   | | || |||
Sbjct  18833  ACCATGTGCAACGTAGACTCCTTTTGAATATTGTAATCCGCCATTGTTTTGGCGTCCTCC  18892

Query  5565   AGCTGCTTGCCTGCAAAGATGAGCCTCTGCTGGTCAGGGGGGATGCCCTCCTTATCCTGG  5624
              ||||| || || ||| | || || |||||||| ||   ||| | |||||| || ||    
Sbjct  18893  AGCTGTTTACCCGCATAAATAAGTCTCTGCTGATCCACGGGCACGCCCTCTTTGTCGGCA  18952

Query  5625   ATCTTGGCCTTCACATTCTCAATGGTGTCGCTGGGCTCCACCTCCAGGGTGATGGTCTTG  5684
              || ||    || || |   | |  || ||||  ||||||   || | ||| ||||| || 
Sbjct  18953  ATTTTCTGTTTTACCTGGCCGACAGTATCGCCAGGCTCCGTTTCGACGGTAATGGTTTTA  19012

Query  5685   CCCGTCAGGGTCTTCACGAAAATTTGCATTTT  5716
              || || |  || || || ||||||||||||||
Sbjct  19013  CCTGTTAAAGTTTTGACAAAAATTTGCATTTT  19044


>EU591746.1 Adoxophyes orana nucleopolyhedrovirus, complete genome
Length=111724

 Score = 68.0 bits (74),  Expect = 1e-08
 Identities = 141/209 (67%), Gaps = 1/209 (0%)
 Strand=Plus/Plus

Query  5511   TGCAGGGTCGACTCTTTCTGGATGTTGTAGTCAGAAAGAGTGCGGCCATCTTCCAGCTGC  5570
              || ||||| || ||||| || |||||||| ||    ||| | |   | ||||| |  || 
Sbjct  14974  TGAAGGGTAGAATCTTTTTGTATGTTGTAATCGCTGAGAATTCTCGCGTCTTCTAATTGT  15033

Query  5571   TTGCCTGCAAAGATGAGCCTCTGCTGGTCAGGGGGGATGCCCTCCTTATCCTGGATCTTG  5630
              ||||| ||  | || |  | ||| |||||    || || || ||||| ||    || |||
Sbjct  15034  TTGCCAGCGTATATCAAACGCTGTTGGTCGTTTGGAATTCCTTCCTTGTCACAAATTTTG  15093

Query  5631   GCCTTCACATTCTCAATGGTGTCGCTGGGCTCCACCTCCAGGGTGATGGTCTTGCCCGTC  5690
                 || ||| | || || || |||||    || || || | ||| ||||| || || |||
Sbjct  15094  CTTTTTACAATTTCTATAGTATCGCTATTTTCTACGTCTAAGGTAATGGTTTTACCTGTC  15153

Query  5691   AGGGTCTTCACGAAAATTTGCAT-TTTGA  5718
              || || || || ||||||||||| |||||
Sbjct  15154  AGAGTTTTTACAAAAATTTGCATATTTGA  15182


 Score = 65.3 bits (71),  Expect = 2e-07
 Identities = 151/228 (66%), Gaps = 0/228 (0%)
 Strand=Plus/Plus

Query  5259   CCACCTCTCAGACGCAAGACCAGGTGCAGGGTCGACTCTTTCTGGATGTTGTAATCAGAA  5318
              ||||||| ||  |  || || |  || ||||| || ||||| || |||||||||||    
Sbjct  14950  CCACCTCGCAATCTTAAAACTAAATGAAGGGTAGAATCTTTTTGTATGTTGTAATCGCTG  15009

Query  5319   AGAGTGCGGCCATCTTCCAGCTGCTTGCCTGCAAAGATGAGCCTCTGCTGGTCAGGGGGG  5378
              ||| | |   | ||||| |  || ||||| ||  | || |  | ||| |||||    || 
Sbjct  15010  AGAATTCTCGCGTCTTCTAATTGTTTGCCAGCGTATATCAAACGCTGTTGGTCGTTTGGA  15069

Query  5379   ATGCCCTCCTTATCCTGGATCTTGGCCTTCACATTCTCAATGGTGTCGCTGGGCTCCACC  5438
              || || ||||| ||    || |||   || ||| | || || || |||||    || || 
Sbjct  15070  ATTCCTTCCTTGTCACAAATTTTGCTTTTTACAATTTCTATAGTATCGCTATTTTCTACG  15129

Query  5439   TCCAGGGTGATGGTCTTGCCCGTCAGGGTCTTCACGAAGATCTGCATA  5486
              || | ||| ||||| || || ||||| || || || || || ||||||
Sbjct  15130  TCTAAGGTAATGGTTTTACCTGTCAGAGTTTTTACAAAAATTTGCATA  15177


>AF512031.3 Choristoneura fumiferana multiple nucleopolyhedrovirus, 
complete genome
Length=129593

 Score = 68.0 bits (74),  Expect = 1e-08
 Identities = 142/212 (67%), Gaps = 0/212 (0%)
 Strand=Plus/Plus

Query  5505   ACCAGGTGCAGGGTCGACTCTTTCTGGATGTTGTAGTCAGAAAGAGTGCGGCCATCTTCC  5564
              |||| |||||  || ||||| || || || ||||| || |  |  ||   | | || |||
Sbjct  18833  ACCATGTGCAACGTAGACTCCTTTTGAATATTGTAATCCGCCATTGTTTTGGCGTCCTCC  18892

Query  5565   AGCTGCTTGCCTGCAAAGATGAGCCTCTGCTGGTCAGGGGGGATGCCCTCCTTATCCTGG  5624
              ||||| || || ||| | || || |||||||| ||   ||| | |||||| || ||    
Sbjct  18893  AGCTGTTTACCCGCATAAATAAGTCTCTGCTGATCCACGGGCACGCCCTCTTTGTCGGCA  18952

Query  5625   ATCTTGGCCTTCACATTCTCAATGGTGTCGCTGGGCTCCACCTCCAGGGTGATGGTCTTG  5684
              || ||    || || |   | |  || ||||  ||||||   || | ||| ||||| || 
Sbjct  18953  ATTTTCTGTTTTACCTGGCCGACAGTATCGCCAGGCTCCGTTTCGACGGTAATGGTTTTA  19012

Query  5685   CCCGTCAGGGTCTTCACGAAAATTTGCATTTT  5716
              || || |  || || || ||||||||||||||
Sbjct  19013  CCTGTTAAAGTTTTGACAAAAATTTGCATTTT  19044


>MN653921.1 Cetacean poxvirus 1 strain CePV-TA, complete genome
Length=121769

 Score = 67.1 bits (73),  Expect = 5e-08
 Identities = 122/179 (68%), Gaps = 0/179 (0%)
 Strand=Plus/Plus

Query  5538  TAGTCAGAAAGAGTGCGGCCATCTTCCAGCTGCTTGCCTGCAAAGATGAGCCTCTGCTGG  5597
             |||||  | ||||| |  || || |||| |||||| || ||  | |  | || |||||| 
Sbjct  1562  TAGTCCAACAGAGTTCTCCCGTCCTCCAACTGCTTTCCAGCGTACACCAACCGCTGCTGA  1621

Query  5598  TCAGGGGGGATGCCCTCCTTATCCTGGATCTTGGCCTTCACATTCTCAATGGTGTCGCTG  5657
             || || || || |||||||||||| | |||||    || | ||  || |     |||   
Sbjct  1622  TCGGGAGGAATTCCCTCCTTATCCCGAATCTTCTTTTTTAAATCGTCTACAAAATCGGAA  1681

Query  5658  GGCTCCACCTCCAGGGTGATGGTCTTGCCCGTCAGGGTCTTCACGAAAATTTGCATTTT  5716
             || || |||||||| || || | ||| ||||| |  || || || ||||| ||||| ||
Sbjct  1682  GGTTCAACCTCCAGCGTAATAGACTTACCCGTTAATGTTTTAACAAAAATCTGCATGTT  1740


 Score = 67.1 bits (73),  Expect = 5e-08
 Identities = 122/179 (68%), Gaps = 0/179 (0%)
 Strand=Plus/Minus

Query  5538    TAGTCAGAAAGAGTGCGGCCATCTTCCAGCTGCTTGCCTGCAAAGATGAGCCTCTGCTGG  5597
               |||||  | ||||| |  || || |||| |||||| || ||  | |  | || |||||| 
Sbjct  120208  TAGTCCAACAGAGTTCTCCCGTCCTCCAACTGCTTTCCAGCGTACACCAACCGCTGCTGA  120149

Query  5598    TCAGGGGGGATGCCCTCCTTATCCTGGATCTTGGCCTTCACATTCTCAATGGTGTCGCTG  5657
               || || || || |||||||||||| | |||||    || | ||  || |     |||   
Sbjct  120148  TCGGGAGGAATTCCCTCCTTATCCCGAATCTTCTTTTTTAAATCGTCTACAAAATCGGAA  120089

Query  5658    GGCTCCACCTCCAGGGTGATGGTCTTGCCCGTCAGGGTCTTCACGAAAATTTGCATTTT  5716
               || || |||||||| || || | ||| ||||| |  || || || ||||| ||||| ||
Sbjct  120088  GGTTCAACCTCCAGCGTAATAGACTTACCCGTTAATGTTTTAACAAAAATCTGCATGTT  120030


 Score = 66.2 bits (72),  Expect = 5e-08
 Identities = 120/176 (68%), Gaps = 0/176 (0%)
 Strand=Plus/Plus

Query  5082  TAGTCAGAAAGAGTGCGGCCATCTTCCAGCTGCTTGCCTGCAAAGATGAGCCTCTGCTGG  5141
             |||||  | ||||| |  || || |||| |||||| || ||  | |  | || |||||| 
Sbjct  1562  TAGTCCAACAGAGTTCTCCCGTCCTCCAACTGCTTTCCAGCGTACACCAACCGCTGCTGA  1621

Query  5142  TCAGGGGGGATGCCCTCCTTATCCTGGATCTTGGCCTTCACATTCTCAATGGTGTCGCTG  5201
             || || || || |||||||||||| | |||||    || | ||  || |     |||   
Sbjct  1622  TCGGGAGGAATTCCCTCCTTATCCCGAATCTTCTTTTTTAAATCGTCTACAAAATCGGAA  1681

Query  5202  GGCTCCACCTCCAGGGTGATGGTCTTGCCCGTCAGGGTCTTCACGAAGATCTGCAT  5257
             || || |||||||| || || | ||| ||||| |  || || || || ||||||||
Sbjct  1682  GGTTCAACCTCCAGCGTAATAGACTTACCCGTTAATGTTTTAACAAAAATCTGCAT  1737


 Score = 66.2 bits (72),  Expect = 5e-08
 Identities = 120/176 (68%), Gaps = 0/176 (0%)
 Strand=Plus/Minus

Query  5082    TAGTCAGAAAGAGTGCGGCCATCTTCCAGCTGCTTGCCTGCAAAGATGAGCCTCTGCTGG  5141
               |||||  | ||||| |  || || |||| |||||| || ||  | |  | || |||||| 
Sbjct  120208  TAGTCCAACAGAGTTCTCCCGTCCTCCAACTGCTTTCCAGCGTACACCAACCGCTGCTGA  120149

Query  5142    TCAGGGGGGATGCCCTCCTTATCCTGGATCTTGGCCTTCACATTCTCAATGGTGTCGCTG  5201
               || || || || |||||||||||| | |||||    || | ||  || |     |||   
Sbjct  120148  TCGGGAGGAATTCCCTCCTTATCCCGAATCTTCTTTTTTAAATCGTCTACAAAATCGGAA  120089

Query  5202    GGCTCCACCTCCAGGGTGATGGTCTTGCCCGTCAGGGTCTTCACGAAGATCTGCAT  5257
               || || |||||||| || || | ||| ||||| |  || || || || ||||||||
Sbjct  120088  GGTTCAACCTCCAGCGTAATAGACTTACCCGTTAATGTTTTAACAAAAATCTGCAT  120033


 Score = 63.5 bits (69),  Expect = 6e-07
 Identities = 114/167 (68%), Gaps = 0/167 (0%)
 Strand=Plus/Plus

Query  5319  AGAGTGCGGCCATCTTCCAGCTGCTTGCCTGCAAAGATGAGCCTCTGCTGGTCAGGGGGG  5378
             ||||| |  || || |||| |||||| || ||  | |  | || |||||| || || || 
Sbjct  1571  AGAGTTCTCCCGTCCTCCAACTGCTTTCCAGCGTACACCAACCGCTGCTGATCGGGAGGA  1630

Query  5379  ATGCCCTCCTTATCCTGGATCTTGGCCTTCACATTCTCAATGGTGTCGCTGGGCTCCACC  5438
             || |||||||||||| | |||||    || | ||  || |     |||   || || |||
Sbjct  1631  ATTCCCTCCTTATCCCGAATCTTCTTTTTTAAATCGTCTACAAAATCGGAAGGTTCAACC  1690

Query  5439  TCCAGGGTGATGGTCTTGCCCGTCAGGGTCTTCACGAAGATCTGCAT  5485
             ||||| || || | ||| ||||| |  || || || || ||||||||
Sbjct  1691  TCCAGCGTAATAGACTTACCCGTTAATGTTTTAACAAAAATCTGCAT  1737


 Score = 63.5 bits (69),  Expect = 6e-07
 Identities = 114/167 (68%), Gaps = 0/167 (0%)
 Strand=Plus/Minus

Query  5319    AGAGTGCGGCCATCTTCCAGCTGCTTGCCTGCAAAGATGAGCCTCTGCTGGTCAGGGGGG  5378
               ||||| |  || || |||| |||||| || ||  | |  | || |||||| || || || 
Sbjct  120199  AGAGTTCTCCCGTCCTCCAACTGCTTTCCAGCGTACACCAACCGCTGCTGATCGGGAGGA  120140

Query  5379    ATGCCCTCCTTATCCTGGATCTTGGCCTTCACATTCTCAATGGTGTCGCTGGGCTCCACC  5438
               || |||||||||||| | |||||    || | ||  || |     |||   || || |||
Sbjct  120139  ATTCCCTCCTTATCCCGAATCTTCTTTTTTAAATCGTCTACAAAATCGGAAGGTTCAACC  120080

Query  5439    TCCAGGGTGATGGTCTTGCCCGTCAGGGTCTTCACGAAGATCTGCAT  5485
               ||||| || || | ||| ||||| |  || || || || ||||||||
Sbjct  120079  TCCAGCGTAATAGACTTACCCGTTAATGTTTTAACAAAAATCTGCAT  120033


>NC_009503.1 Spodoptera litura granulovirus, complete genome
Length=124121

 Score = 66.2 bits (72),  Expect = 5e-08
 Identities = 85/115 (74%), Gaps = 2/115 (2%)
 Strand=Plus/Plus

Query  5258   ACCACCTCTCAGACGCAAGACCAGGTGCAGGGTCGACTCTTTCTGGATGTTGTAATCAG-  5316
              ||| |||||||| ||||  ||||| || || ||   ||| ||||| ||||||||||| | 
Sbjct  33900  ACCTCCTCTCAGCCGCAGCACCAGATGAAGCGTGCTCTCCTTCTGAATGTTGTAATCTGC  33959

Query  5317   AAAGAGTGCGGCCATCTTCCAGCTGCTTGCCTGCAAAGATGAGCCTCTGCTGGTC  5371
               ||  || ||  | || ||||  |||||||| ||||| || || | |||||| ||
Sbjct  33960  CAATTGT-CGCTCGTCGTCCAATTGCTTGCCGGCAAATATCAGGCGCTGCTGATC  34013


>DQ288858.2 Spodoptera litura granulovirus isolate SlGV-K1, complete 
genome
Length=124121

 Score = 66.2 bits (72),  Expect = 5e-08
 Identities = 85/115 (74%), Gaps = 2/115 (2%)
 Strand=Plus/Plus

Query  5258   ACCACCTCTCAGACGCAAGACCAGGTGCAGGGTCGACTCTTTCTGGATGTTGTAATCAG-  5316
              ||| |||||||| ||||  ||||| || || ||   ||| ||||| ||||||||||| | 
Sbjct  33900  ACCTCCTCTCAGCCGCAGCACCAGATGAAGCGTGCTCTCCTTCTGAATGTTGTAATCTGC  33959

Query  5317   AAAGAGTGCGGCCATCTTCCAGCTGCTTGCCTGCAAAGATGAGCCTCTGCTGGTC  5371
               ||  || ||  | || ||||  |||||||| ||||| || || | |||||| ||
Sbjct  33960  CAATTGT-CGCTCGTCGTCCAATTGCTTGCCGGCAAATATCAGGCGCTGCTGATC  34013


>NC_022098.1 Pandoravirus salinus, complete genome
Length=2473870

 Score = 65.3 bits (71),  Expect = 2e-07
 Identities = 138/201 (69%), Gaps = 4/201 (2%)
 Strand=Plus/Minus

Query  5280     AGGTGCAGGGTCGACTCTTTCTGGATGTTGTAATCAGAAAGAGTGCGGCCATCTTCCAGC  5339
                ||||| | |||||||||| |||||||   ||||   || || |   | |  || ||||  
Sbjct  1399380  AGGTGGATGGTCGACTCTCTCTGGATACCGTAAAAGGACAGCGAAAGCCGGTCGTCCAAA  1399321

Query  5340     TGCTTGCCTGCAAAGATGAGCCTCTGCTGGTCAGGGGGGATGCCCTCCTTATCCTGGATC  5399
                 | |  || ||||| |  | |||||| ||||| | |||||| |||||    || | || |
Sbjct  1399320  CGATGACCGGCAAACACCATCCTCTGTTGGTCGGCGGGGATTCCCTCGCGGTCGTAGA-C  1399262

Query  5400     TTGGC-CTTCACATTCTCA-ATGGTGTCGCTGGGCTCCACCTCCAGGGTGATGGTCTTGC  5457
                  | | ||| |  |||  | |||||||||| | ||  | |||| |  ||||| |||||||
Sbjct  1399261  AAGCCACTTGAT-TTCGGATATGGTGTCGCCGTGCCGCGCCTCAATCGTGATCGTCTTGC  1399203

Query  5458     CCGTCAGGGTCTTCACGAAGA  5478
                ||||||| ||||| |  ||||
Sbjct  1399202  CCGTCAGCGTCTTTAAAAAGA  1399182


 Score = 60.8 bits (66),  Expect = 2e-06
 Identities = 137/201 (68%), Gaps = 4/201 (2%)
 Strand=Plus/Minus

Query  5052     AGGTGCAGGGTCGACTCTTTCTGGATGTTGTAGTCAGAAAGAGTGCGGCCATCTTCCAGC  5111
                ||||| | |||||||||| |||||||   |||    || || |   | |  || ||||  
Sbjct  1399380  AGGTGGATGGTCGACTCTCTCTGGATACCGTAAAAGGACAGCGAAAGCCGGTCGTCCAAA  1399321

Query  5112     TGCTTGCCTGCAAAGATGAGCCTCTGCTGGTCAGGGGGGATGCCCTCCTTATCCTGGATC  5171
                 | |  || ||||| |  | |||||| ||||| | |||||| |||||    || | || |
Sbjct  1399320  CGATGACCGGCAAACACCATCCTCTGTTGGTCGGCGGGGATTCCCTCGCGGTCGTAGA-C  1399262

Query  5172     TTGGC-CTTCACATTCTCA-ATGGTGTCGCTGGGCTCCACCTCCAGGGTGATGGTCTTGC  5229
                  | | ||| |  |||  | |||||||||| | ||  | |||| |  ||||| |||||||
Sbjct  1399261  AAGCCACTTGAT-TTCGGATATGGTGTCGCCGTGCCGCGCCTCAATCGTGATCGTCTTGC  1399203

Query  5230     CCGTCAGGGTCTTCACGAAGA  5250
                ||||||| ||||| |  ||||
Sbjct  1399202  CCGTCAGCGTCTTTAAAAAGA  1399182


 Score = 59.9 bits (65),  Expect = 8e-06
 Identities = 132/193 (68%), Gaps = 4/193 (2%)
 Strand=Plus/Minus

Query  5508     AGGTGCAGGGTCGACTCTTTCTGGATGTTGTAGTCAGAAAGAGTGCGGCCATCTTCCAGC  5567
                ||||| | |||||||||| |||||||   |||    || || |   | |  || ||||  
Sbjct  1399380  AGGTGGATGGTCGACTCTCTCTGGATACCGTAAAAGGACAGCGAAAGCCGGTCGTCCAAA  1399321

Query  5568     TGCTTGCCTGCAAAGATGAGCCTCTGCTGGTCAGGGGGGATGCCCTCCTTATCCTGGATC  5627
                 | |  || ||||| |  | |||||| ||||| | |||||| |||||    || | || |
Sbjct  1399320  CGATGACCGGCAAACACCATCCTCTGTTGGTCGGCGGGGATTCCCTCGCGGTCGTAGA-C  1399262

Query  5628     TTGGC-CTTCACATTCTCA-ATGGTGTCGCTGGGCTCCACCTCCAGGGTGATGGTCTTGC  5685
                  | | ||| |  |||  | |||||||||| | ||  | |||| |  ||||| |||||||
Sbjct  1399261  AAGCCACTTGAT-TTCGGATATGGTGTCGCCGTGCCGCGCCTCAATCGTGATCGTCTTGC  1399203

Query  5686     CCGTCAGGGTCTT  5698
                ||||||| |||||
Sbjct  1399202  CCGTCAGCGTCTT  1399190


>NC_001962.1 Bombyx mori NPV, complete genome
Length=128413

 Score = 65.3 bits (71),  Expect = 2e-07
 Identities = 147/220 (67%), Gaps = 1/220 (0%)
 Strand=Plus/Minus

Query  5505   ACCAGGTGCAGGGTCGACTCTTTCTGGATGTTGTAGTCAGAAAGAGTGCGGCCATCTTCC  5564
              |||| ||| || || || || || || || ||||| || |  | |||   |  |||||||
Sbjct  25243  ACCATGTGAAGAGTAGATTCCTTTTGAATATTGTAATCGGCCATAGTTTTGGAATCTTCC  25184

Query  5565   AGCTGCTTGCCTGCAAAGATGAGCCTCTGCTGGTCAGGGGGGATGCCCTCCTTATCCTGG  5624
              |  || ||||| |||||||| || || || || ||   ||| |  || || |||||    
Sbjct  25183  AATTGTTTGCCCGCAAAGATAAGTCTTTGTTGATCTACGGGCACACCTTCTTTATCGGCA  25124

Query  5625   ATCTTGGCCTTCACATTCTCAATGGTGTCGCTGGGCTCCACCTCCAGGGTGATGGTCTTG  5684
              || ||   ||| | ||   | |  || ||   ||| |||   ||   ||| ||||| |||
Sbjct  25123  ATTTTTTGCTTGAGATCGGCCACCGTCTCTGCGGGTTCCGTTTCGGCGGTAATGGTTTTG  25064

Query  5685   CCCGTCAGGGTCTTCACGAAAATTTGCATTTTGAC-CTAT  5723
              |||||||  || || | ||| ||||||||||| || ||||
Sbjct  25063  CCCGTCAATGTTTTGATGAATATTTGCATTTTTACACTAT  25024


>KC977571.1 Pandoravirus salinus, complete genome
Length=2473870

 Score = 65.3 bits (71),  Expect = 2e-07
 Identities = 138/201 (69%), Gaps = 4/201 (2%)
 Strand=Plus/Minus

Query  5280     AGGTGCAGGGTCGACTCTTTCTGGATGTTGTAATCAGAAAGAGTGCGGCCATCTTCCAGC  5339
                ||||| | |||||||||| |||||||   ||||   || || |   | |  || ||||  
Sbjct  1399380  AGGTGGATGGTCGACTCTCTCTGGATACCGTAAAAGGACAGCGAAAGCCGGTCGTCCAAA  1399321

Query  5340     TGCTTGCCTGCAAAGATGAGCCTCTGCTGGTCAGGGGGGATGCCCTCCTTATCCTGGATC  5399
                 | |  || ||||| |  | |||||| ||||| | |||||| |||||    || | || |
Sbjct  1399320  CGATGACCGGCAAACACCATCCTCTGTTGGTCGGCGGGGATTCCCTCGCGGTCGTAGA-C  1399262

Query  5400     TTGGC-CTTCACATTCTCA-ATGGTGTCGCTGGGCTCCACCTCCAGGGTGATGGTCTTGC  5457
                  | | ||| |  |||  | |||||||||| | ||  | |||| |  ||||| |||||||
Sbjct  1399261  AAGCCACTTGAT-TTCGGATATGGTGTCGCCGTGCCGCGCCTCAATCGTGATCGTCTTGC  1399203

Query  5458     CCGTCAGGGTCTTCACGAAGA  5478
                ||||||| ||||| |  ||||
Sbjct  1399202  CCGTCAGCGTCTTTAAAAAGA  1399182


 Score = 60.8 bits (66),  Expect = 2e-06
 Identities = 137/201 (68%), Gaps = 4/201 (2%)
 Strand=Plus/Minus

Query  5052     AGGTGCAGGGTCGACTCTTTCTGGATGTTGTAGTCAGAAAGAGTGCGGCCATCTTCCAGC  5111
                ||||| | |||||||||| |||||||   |||    || || |   | |  || ||||  
Sbjct  1399380  AGGTGGATGGTCGACTCTCTCTGGATACCGTAAAAGGACAGCGAAAGCCGGTCGTCCAAA  1399321

Query  5112     TGCTTGCCTGCAAAGATGAGCCTCTGCTGGTCAGGGGGGATGCCCTCCTTATCCTGGATC  5171
                 | |  || ||||| |  | |||||| ||||| | |||||| |||||    || | || |
Sbjct  1399320  CGATGACCGGCAAACACCATCCTCTGTTGGTCGGCGGGGATTCCCTCGCGGTCGTAGA-C  1399262

Query  5172     TTGGC-CTTCACATTCTCA-ATGGTGTCGCTGGGCTCCACCTCCAGGGTGATGGTCTTGC  5229
                  | | ||| |  |||  | |||||||||| | ||  | |||| |  ||||| |||||||
Sbjct  1399261  AAGCCACTTGAT-TTCGGATATGGTGTCGCCGTGCCGCGCCTCAATCGTGATCGTCTTGC  1399203

Query  5230     CCGTCAGGGTCTTCACGAAGA  5250
                ||||||| ||||| |  ||||
Sbjct  1399202  CCGTCAGCGTCTTTAAAAAGA  1399182


 Score = 59.9 bits (65),  Expect = 8e-06
 Identities = 132/193 (68%), Gaps = 4/193 (2%)
 Strand=Plus/Minus

Query  5508     AGGTGCAGGGTCGACTCTTTCTGGATGTTGTAGTCAGAAAGAGTGCGGCCATCTTCCAGC  5567
                ||||| | |||||||||| |||||||   |||    || || |   | |  || ||||  
Sbjct  1399380  AGGTGGATGGTCGACTCTCTCTGGATACCGTAAAAGGACAGCGAAAGCCGGTCGTCCAAA  1399321

Query  5568     TGCTTGCCTGCAAAGATGAGCCTCTGCTGGTCAGGGGGGATGCCCTCCTTATCCTGGATC  5627
                 | |  || ||||| |  | |||||| ||||| | |||||| |||||    || | || |
Sbjct  1399320  CGATGACCGGCAAACACCATCCTCTGTTGGTCGGCGGGGATTCCCTCGCGGTCGTAGA-C  1399262

Query  5628     TTGGC-CTTCACATTCTCA-ATGGTGTCGCTGGGCTCCACCTCCAGGGTGATGGTCTTGC  5685
                  | | ||| |  |||  | |||||||||| | ||  | |||| |  ||||| |||||||
Sbjct  1399261  AAGCCACTTGAT-TTCGGATATGGTGTCGCCGTGCCGCGCCTCAATCGTGATCGTCTTGC  1399203

Query  5686     CCGTCAGGGTCTT  5698
                ||||||| |||||
Sbjct  1399202  CCGTCAGCGTCTT  1399190


>L33180.1 Bombyx mori nuclear polyhedrosis virus isolate T3, complete 
genome
Length=128413

 Score = 65.3 bits (71),  Expect = 2e-07
 Identities = 147/220 (67%), Gaps = 1/220 (0%)
 Strand=Plus/Minus

Query  5505   ACCAGGTGCAGGGTCGACTCTTTCTGGATGTTGTAGTCAGAAAGAGTGCGGCCATCTTCC  5564
              |||| ||| || || || || || || || ||||| || |  | |||   |  |||||||
Sbjct  25243  ACCATGTGAAGAGTAGATTCCTTTTGAATATTGTAATCGGCCATAGTTTTGGAATCTTCC  25184

Query  5565   AGCTGCTTGCCTGCAAAGATGAGCCTCTGCTGGTCAGGGGGGATGCCCTCCTTATCCTGG  5624
              |  || ||||| |||||||| || || || || ||   ||| |  || || |||||    
Sbjct  25183  AATTGTTTGCCCGCAAAGATAAGTCTTTGTTGATCTACGGGCACACCTTCTTTATCGGCA  25124

Query  5625   ATCTTGGCCTTCACATTCTCAATGGTGTCGCTGGGCTCCACCTCCAGGGTGATGGTCTTG  5684
              || ||   ||| | ||   | |  || ||   ||| |||   ||   ||| ||||| |||
Sbjct  25123  ATTTTTTGCTTGAGATCGGCCACCGTCTCTGCGGGTTCCGTTTCGGCGGTAATGGTTTTG  25064

Query  5685   CCCGTCAGGGTCTTCACGAAAATTTGCATTTTGAC-CTAT  5723
              |||||||  || || | ||| ||||||||||| || ||||
Sbjct  25063  CCCGTCAATGTTTTGATGAATATTTGCATTTTTACACTAT  25024


>NC_019945.1 Thysanoplusia orichalcea NPV isolate p2, complete 
genome
Length=132978

 Score = 64.4 bits (70),  Expect = 2e-07
 Identities = 143/215 (67%), Gaps = 0/215 (0%)
 Strand=Plus/Minus

Query  5505   ACCAGGTGCAGGGTCGACTCTTTCTGGATGTTGTAGTCAGAAAGAGTGCGGCCATCTTCC  5564
              |||| |||||| || || ||||| || ||||| || || |  | |||      |||||||
Sbjct  28762  ACCATGTGCAGAGTAGATTCTTTTTGAATGTTATAATCGGCCATAGTTTTAGAATCTTCC  28703

Query  5565   AGCTGCTTGCCTGCAAAGATGAGCCTCTGCTGGTCAGGGGGGATGCCCTCCTTATCCTGG  5624
              |  || ||||| |||||||| || ||||| || ||   ||| |  ||||| || ||   |
Sbjct  28702  AATTGTTTGCCCGCAAAGATAAGTCTCTGTTGATCTACGGGCACTCCCTCTTTGTCGGCG  28643

Query  5625   ATCTTGGCCTTCACATTCTCAATGGTGTCGCTGGGCTCCACCTCCAGGGTGATGGTCTTG  5684
              || ||   ||| | ||   | |  || ||    || |||   ||   ||| ||||| || 
Sbjct  28642  ATTTTTTGCTTGAGATCGGCCACCGTCTCTGAAGGTTCCGTTTCGGCGGTAATGGTTTTA  28583

Query  5685   CCCGTCAGGGTCTTCACGAAAATTTGCATTTTGAC  5719
              ||||| |  || || || || ||||||||||| ||
Sbjct  28582  CCCGTTAATGTTTTTACAAATATTTGCATTTTTAC  28548


>JX467702.1 Thysanoplusia orichalcea NPV isolate p2, complete 
genome
Length=132978

 Score = 64.4 bits (70),  Expect = 2e-07
 Identities = 143/215 (67%), Gaps = 0/215 (0%)
 Strand=Plus/Minus

Query  5505   ACCAGGTGCAGGGTCGACTCTTTCTGGATGTTGTAGTCAGAAAGAGTGCGGCCATCTTCC  5564
              |||| |||||| || || ||||| || ||||| || || |  | |||      |||||||
Sbjct  28762  ACCATGTGCAGAGTAGATTCTTTTTGAATGTTATAATCGGCCATAGTTTTAGAATCTTCC  28703

Query  5565   AGCTGCTTGCCTGCAAAGATGAGCCTCTGCTGGTCAGGGGGGATGCCCTCCTTATCCTGG  5624
              |  || ||||| |||||||| || ||||| || ||   ||| |  ||||| || ||   |
Sbjct  28702  AATTGTTTGCCCGCAAAGATAAGTCTCTGTTGATCTACGGGCACTCCCTCTTTGTCGGCG  28643

Query  5625   ATCTTGGCCTTCACATTCTCAATGGTGTCGCTGGGCTCCACCTCCAGGGTGATGGTCTTG  5684
              || ||   ||| | ||   | |  || ||    || |||   ||   ||| ||||| || 
Sbjct  28642  ATTTTTTGCTTGAGATCGGCCACCGTCTCTGAAGGTTCCGTTTCGGCGGTAATGGTTTTA  28583

Query  5685   CCCGTCAGGGTCTTCACGAAAATTTGCATTTTGAC  5719
              ||||| |  || || || || ||||||||||| ||
Sbjct  28582  CCCGTTAATGTTTTTACAAATATTTGCATTTTTAC  28548


>NC_008725.1 Maruca vitrata MNPV, complete genome
Length=111953

 Score = 62.6 bits (68),  Expect = 6e-07
 Identities = 145/219 (66%), Gaps = 0/219 (0%)
 Strand=Plus/Minus

Query  5505   ACCAGGTGCAGGGTCGACTCTTTCTGGATGTTGTAGTCAGAAAGAGTGCGGCCATCTTCC  5564
              ||||  || || || || || ||||| || ||||| || |  | |||      |||||| 
Sbjct  22042  ACCATATGAAGAGTAGATTCCTTCTGAATATTGTAATCGGCCATAGTTTTTAAATCTTCT  21983

Query  5565   AGCTGCTTGCCTGCAAAGATGAGCCTCTGCTGGTCAGGGGGGATGCCCTCCTTATCCTGG  5624
              || || ||||| |||||||| || ||||| ||||     || |  ||||| |||||    
Sbjct  21982  AGTTGTTTGCCAGCAAAGATAAGTCTCTGTTGGTTTACAGGTACACCCTCTTTATCGGCA  21923

Query  5625   ATCTTGGCCTTCACATTCTCAATGGTGTCGCTGGGCTCCACCTCCAGGGTGATGGTCTTG  5684
              || ||   ||| | ||   | |  || ||   ||  |||   |||| ||| ||||| |||
Sbjct  21922  ATTTTTTGCTTAAGATCGGCCACCGTTTCTGCGGCTTCCGTTTCCACGGTAATGGTTTTG  21863

Query  5685   CCCGTCAGGGTCTTCACGAAAATTTGCATTTTGACCTAT  5723
              ||||| |  || || |  || ||||||||||||  ||||
Sbjct  21862  CCCGTTAATGTTTTAATAAATATTTGCATTTTGCACTAT  21824


>EF125867.1 Maruca vitrata MNPV, complete genome
Length=111953

 Score = 62.6 bits (68),  Expect = 6e-07
 Identities = 145/219 (66%), Gaps = 0/219 (0%)
 Strand=Plus/Minus

Query  5505   ACCAGGTGCAGGGTCGACTCTTTCTGGATGTTGTAGTCAGAAAGAGTGCGGCCATCTTCC  5564
              ||||  || || || || || ||||| || ||||| || |  | |||      |||||| 
Sbjct  22042  ACCATATGAAGAGTAGATTCCTTCTGAATATTGTAATCGGCCATAGTTTTTAAATCTTCT  21983

Query  5565   AGCTGCTTGCCTGCAAAGATGAGCCTCTGCTGGTCAGGGGGGATGCCCTCCTTATCCTGG  5624
              || || ||||| |||||||| || ||||| ||||     || |  ||||| |||||    
Sbjct  21982  AGTTGTTTGCCAGCAAAGATAAGTCTCTGTTGGTTTACAGGTACACCCTCTTTATCGGCA  21923

Query  5625   ATCTTGGCCTTCACATTCTCAATGGTGTCGCTGGGCTCCACCTCCAGGGTGATGGTCTTG  5684
              || ||   ||| | ||   | |  || ||   ||  |||   |||| ||| ||||| |||
Sbjct  21922  ATTTTTTGCTTAAGATCGGCCACCGTTTCTGCGGCTTCCGTTTCCACGGTAATGGTTTTG  21863

Query  5685   CCCGTCAGGGTCTTCACGAAAATTTGCATTTTGACCTAT  5723
              ||||| |  || || |  || ||||||||||||  ||||
Sbjct  21862  CCCGTTAATGTTTTAATAAATATTTGCATTTTGCACTAT  21824


>NC_030240.1 Catopsilia pomona nucleopolyhedrovirus isolate 416, 
complete genome
Length=128058

 Score = 59.9 bits (65),  Expect = 8e-06
 Identities = 139/210 (66%), Gaps = 0/210 (0%)
 Strand=Plus/Plus

Query  5505    ACCAGGTGCAGGGTCGACTCTTTCTGGATGTTGTAGTCAGAAAGAGTGCGGCCATCTTCC  5564
               |||| |||||  || || ||||| || || ||||| || |  | |||   |  |||||||
Sbjct  101030  ACCATGTGCAAAGTTGATTCTTTTTGAATATTGTAATCGGCCATAGTTTTGGAATCTTCC  101089

Query  5565    AGCTGCTTGCCTGCAAAGATGAGCCTCTGCTGGTCAGGGGGGATGCCCTCCTTATCCTGG  5624
               |  || ||||| ||| | || ||||| || |||||   ||| | ||| || || ||    
Sbjct  101090  AATTGTTTGCCCGCATATATAAGCCTTTGTTGGTCTACGGGCACGCCTTCTTTGTCGGCA  101149

Query  5625    ATCTTGGCCTTCACATTCTCAATGGTGTCGCTGGGCTCCACCTCCAGGGTGATGGTCTTG  5684
               || ||    |||||||   | |  || ||  ||| |      || | ||| || || |||
Sbjct  101150  ATTTTTTGTTTCACATCGGCCACCGTCTCTGTGGACGTTGTTTCGACGGTAATAGTTTTG  101209

Query  5685    CCCGTCAGGGTCTTCACGAAAATTTGCATT  5714
               |||||||  || || |  ||||||||||||
Sbjct  101210  CCCGTCAATGTTTTAATAAAAATTTGCATT  101239


>NC_023426.1 Anomala cuprea entomopoxvirus DNA, complete genome, 
strain: CV6M
Length=245717

 Score = 59.9 bits (65),  Expect = 8e-06
 Identities = 133/200 (67%), Gaps = 0/200 (0%)
 Strand=Plus/Minus

Query  5517    GTCGACTCTTTCTGGATGTTGTAGTCAGAAAGAGTGCGGCCATCTTCCAGCTGCTTGCCT  5576
               ||||| ||||| || || || || || |  |  || |    ||| || |  || || |||
Sbjct  146227  GTCGATTCTTTTTGTATATTATAATCTGTTAACGTTCTATTATCATCTAATTGTTTACCT  146168

Query  5577    GCAAAGATGAGCCTCTGCTGGTCAGGGGGGATGCCCTCCTTATCCTGGATCTTGGCCTTC  5636
               ||||| ||||| || || || || || || ||||| || |||   || || ||    || 
Sbjct  146167  GCAAAAATGAGTCTTTGTTGATCGGGTGGAATGCCTTCTTTAAGTTGTATTTTATTTTTT  146108

Query  5637    ACATTCTCAATGGTGTCGCTGGGCTCCACCTCCAGGGTGATGGTCTTGCCCGTCAGGGTC  5696
               ||||| | ||| || ||| |  | || || || |  || || || || || || |  || 
Sbjct  146107  ACATTTTGAATAGTATCGTTATGTTCTACATCAATAGTAATTGTTTTTCCTGTTAATGTT  146048

Query  5697    TTCACGAAAATTTGCATTTT  5716
               || | ||| |||||||||||
Sbjct  146047  TTTATGAATATTTGCATTTT  146028


>KU565883.1 Catopsilia pomona nucleopolyhedrovirus isolate 416, 
complete genome
Length=128058

 Score = 59.9 bits (65),  Expect = 8e-06
 Identities = 139/210 (66%), Gaps = 0/210 (0%)
 Strand=Plus/Plus

Query  5505    ACCAGGTGCAGGGTCGACTCTTTCTGGATGTTGTAGTCAGAAAGAGTGCGGCCATCTTCC  5564
               |||| |||||  || || ||||| || || ||||| || |  | |||   |  |||||||
Sbjct  101030  ACCATGTGCAAAGTTGATTCTTTTTGAATATTGTAATCGGCCATAGTTTTGGAATCTTCC  101089

Query  5565    AGCTGCTTGCCTGCAAAGATGAGCCTCTGCTGGTCAGGGGGGATGCCCTCCTTATCCTGG  5624
               |  || ||||| ||| | || ||||| || |||||   ||| | ||| || || ||    
Sbjct  101090  AATTGTTTGCCCGCATATATAAGCCTTTGTTGGTCTACGGGCACGCCTTCTTTGTCGGCA  101149

Query  5625    ATCTTGGCCTTCACATTCTCAATGGTGTCGCTGGGCTCCACCTCCAGGGTGATGGTCTTG  5684
               || ||    |||||||   | |  || ||  ||| |      || | ||| || || |||
Sbjct  101150  ATTTTTTGTTTCACATCGGCCACCGTCTCTGTGGACGTTGTTTCGACGGTAATAGTTTTG  101209

Query  5685    CCCGTCAGGGTCTTCACGAAAATTTGCATT  5714
               |||||||  || || |  ||||||||||||
Sbjct  101210  CCCGTCAATGTTTTAATAAAAATTTGCATT  101239


>AP013055.1 Anomala cuprea entomopoxvirus DNA, complete genome, 
strain: CV6M
Length=245717

 Score = 59.9 bits (65),  Expect = 8e-06
 Identities = 133/200 (67%), Gaps = 0/200 (0%)
 Strand=Plus/Minus

Query  5517    GTCGACTCTTTCTGGATGTTGTAGTCAGAAAGAGTGCGGCCATCTTCCAGCTGCTTGCCT  5576
               ||||| ||||| || || || || || |  |  || |    ||| || |  || || |||
Sbjct  146227  GTCGATTCTTTTTGTATATTATAATCTGTTAACGTTCTATTATCATCTAATTGTTTACCT  146168

Query  5577    GCAAAGATGAGCCTCTGCTGGTCAGGGGGGATGCCCTCCTTATCCTGGATCTTGGCCTTC  5636
               ||||| ||||| || || || || || || ||||| || |||   || || ||    || 
Sbjct  146167  GCAAAAATGAGTCTTTGTTGATCGGGTGGAATGCCTTCTTTAAGTTGTATTTTATTTTTT  146108

Query  5637    ACATTCTCAATGGTGTCGCTGGGCTCCACCTCCAGGGTGATGGTCTTGCCCGTCAGGGTC  5696
               ||||| | ||| || ||| |  | || || || |  || || || || || || |  || 
Sbjct  146107  ACATTTTGAATAGTATCGTTATGTTCTACATCAATAGTAATTGTTTTTCCTGTTAATGTT  146048

Query  5697    TTCACGAAAATTTGCATTTT  5716
               || | ||| |||||||||||
Sbjct  146047  TTTATGAATATTTGCATTTT  146028


>NC_029304.2 Cnaphalocrocis medinalis granulovirus strain Enping, 
complete genome
Length=111248

 Score = 56.3 bits (61),  Expect = 9e-05
 Identities = 80/113 (71%), Gaps = 0/113 (0%)
 Strand=Plus/Minus

Query  5259   CCACCTCTCAGACGCAAGACCAGGTGCAGGGTCGACTCTTTCTGGATGTTGTAATCAGAA  5318
              || || | || |||||| ||||  ||||  ||   |||||| |||||||||||||| || 
Sbjct  28016  CCGCCACGCAAACGCAAAACCAAATGCAAAGTGCTCTCTTTTTGGATGTTGTAATCGGAC  27957

Query  5319   AGAGTGCGGCCATCTTCCAGCTGCTTGCCTGCAAAGATGAGCCTCTGCTGGTC  5371
              |   ||||  | || ||||  || || || ||||| || | ||  ||||| ||
Sbjct  27956  AAGCTGCGTTCGTCGTCCAATTGTTTTCCGGCAAAAATTAACCGTTGCTGCTC  27904


 Score = 49.1 bits (53),  Expect = 0.014
 Identities = 79/114 (69%), Gaps = 0/114 (0%)
 Strand=Plus/Minus

Query  5030   GCCACCCCTCAGACGCAGGACCAGGTGCAGGGTCGACTCTTTCTGGATGTTGTAGTCAGA  5089
              ||| || | || |||||  ||||  ||||  ||   |||||| ||||||||||| || ||
Sbjct  28017  GCCGCCACGCAAACGCAAAACCAAATGCAAAGTGCTCTCTTTTTGGATGTTGTAATCGGA  27958

Query  5090   AAGAGTGCGGCCATCTTCCAGCTGCTTGCCTGCAAAGATGAGCCTCTGCTGGTC  5143
               |   ||||  | || ||||  || || || ||||| || | ||  ||||| ||
Sbjct  27957  CAAGCTGCGTTCGTCGTCCAATTGTTTTCCGGCAAAAATTAACCGTTGCTGCTC  27904


 Score = 47.3 bits (51),  Expect = 0.048
 Identities = 78/113 (69%), Gaps = 0/113 (0%)
 Strand=Plus/Minus

Query  5487   CCACCCCTCAGACGCAGGACCAGGTGCAGGGTCGACTCTTTCTGGATGTTGTAGTCAGAA  5546
              || || | || |||||  ||||  ||||  ||   |||||| ||||||||||| || || 
Sbjct  28016  CCGCCACGCAAACGCAAAACCAAATGCAAAGTGCTCTCTTTTTGGATGTTGTAATCGGAC  27957

Query  5547   AGAGTGCGGCCATCTTCCAGCTGCTTGCCTGCAAAGATGAGCCTCTGCTGGTC  5599
              |   ||||  | || ||||  || || || ||||| || | ||  ||||| ||
Sbjct  27956  AAGCTGCGTTCGTCGTCCAATTGTTTTCCGGCAAAAATTAACCGTTGCTGCTC  27904


>KU593505.2 Cnaphalocrocis medinalis granulovirus strain Enping, 
complete genome
Length=111248

 Score = 56.3 bits (61),  Expect = 9e-05
 Identities = 80/113 (71%), Gaps = 0/113 (0%)
 Strand=Plus/Minus

Query  5259   CCACCTCTCAGACGCAAGACCAGGTGCAGGGTCGACTCTTTCTGGATGTTGTAATCAGAA  5318
              || || | || |||||| ||||  ||||  ||   |||||| |||||||||||||| || 
Sbjct  28016  CCGCCACGCAAACGCAAAACCAAATGCAAAGTGCTCTCTTTTTGGATGTTGTAATCGGAC  27957

Query  5319   AGAGTGCGGCCATCTTCCAGCTGCTTGCCTGCAAAGATGAGCCTCTGCTGGTC  5371
              |   ||||  | || ||||  || || || ||||| || | ||  ||||| ||
Sbjct  27956  AAGCTGCGTTCGTCGTCCAATTGTTTTCCGGCAAAAATTAACCGTTGCTGCTC  27904


 Score = 49.1 bits (53),  Expect = 0.014
 Identities = 79/114 (69%), Gaps = 0/114 (0%)
 Strand=Plus/Minus

Query  5030   GCCACCCCTCAGACGCAGGACCAGGTGCAGGGTCGACTCTTTCTGGATGTTGTAGTCAGA  5089
              ||| || | || |||||  ||||  ||||  ||   |||||| ||||||||||| || ||
Sbjct  28017  GCCGCCACGCAAACGCAAAACCAAATGCAAAGTGCTCTCTTTTTGGATGTTGTAATCGGA  27958

Query  5090   AAGAGTGCGGCCATCTTCCAGCTGCTTGCCTGCAAAGATGAGCCTCTGCTGGTC  5143
               |   ||||  | || ||||  || || || ||||| || | ||  ||||| ||
Sbjct  27957  CAAGCTGCGTTCGTCGTCCAATTGTTTTCCGGCAAAAATTAACCGTTGCTGCTC  27904


 Score = 47.3 bits (51),  Expect = 0.048
 Identities = 78/113 (69%), Gaps = 0/113 (0%)
 Strand=Plus/Minus

Query  5487   CCACCCCTCAGACGCAGGACCAGGTGCAGGGTCGACTCTTTCTGGATGTTGTAGTCAGAA  5546
              || || | || |||||  ||||  ||||  ||   |||||| ||||||||||| || || 
Sbjct  28016  CCGCCACGCAAACGCAAAACCAAATGCAAAGTGCTCTCTTTTTGGATGTTGTAATCGGAC  27957

Query  5547   AGAGTGCGGCCATCTTCCAGCTGCTTGCCTGCAAAGATGAGCCTCTGCTGGTC  5599
              |   ||||  | || ||||  || || || ||||| || | ||  ||||| ||
Sbjct  27956  AAGCTGCGTTCGTCGTCCAATTGTTTTCCGGCAAAAATTAACCGTTGCTGCTC  27904


>NC_043529.1 Oxyplax ochracea nucleopolyhedrovirus isolate 435, 
complete genome
Length=113971

 Score = 54.5 bits (59),  Expect = 3e-04
 Identities = 73/102 (72%), Gaps = 0/102 (0%)
 Strand=Plus/Minus

Query  5270    ACGCAAGACCAGGTGCAGGGTCGACTCTTTCTGGATGTTGTAATCAGAAAGAGTGCGGCC  5329
               |||||| |||| ||| || ||||| ||||| || ||||||||||| |  | |||      
Sbjct  110509  ACGCAACACCATGTGAAGCGTCGATTCTTTTTGAATGTTGTAATCCGCTAAAGTTTTAAA  110450

Query  5330    ATCTTCCAGCTGCTTGCCTGCAAAGATGAGCCTCTGCTGGTC  5371
               ||||||||  || || || ||| | || || || || || ||
Sbjct  110449  ATCTTCCAATTGTTTTCCCGCATAAATAAGTCTTTGTTGATC  110408


>MF143631.1 Oxyplax ochracea nucleopolyhedrovirus isolate 435
Length=113971

 Score = 54.5 bits (59),  Expect = 3e-04
 Identities = 73/102 (72%), Gaps = 0/102 (0%)
 Strand=Plus/Minus

Query  5270    ACGCAAGACCAGGTGCAGGGTCGACTCTTTCTGGATGTTGTAATCAGAAAGAGTGCGGCC  5329
               |||||| |||| ||| || ||||| ||||| || ||||||||||| |  | |||      
Sbjct  110509  ACGCAACACCATGTGAAGCGTCGATTCTTTTTGAATGTTGTAATCCGCTAAAGTTTTAAA  110450

Query  5330    ATCTTCCAGCTGCTTGCCTGCAAAGATGAGCCTCTGCTGGTC  5371
               ||||||||  || || || ||| | || || || || || ||
Sbjct  110449  ATCTTCCAATTGTTTTCCCGCATAAATAAGTCTTTGTTGATC  110408


>NC_039213.1 Agrotis segetum granulovirus strain DA, complete 
genome
Length=131557

 Score = 53.6 bits (58),  Expect = 3e-04
 Identities = 129/193 (67%), Gaps = 2/193 (1%)
 Strand=Plus/Plus

Query  5294   CTCTTTCTGGATGTTGTAATCAG-AAAGAGTGCGGCCATCTTCCAGCTGCTTGCCTGCAA  5352
              ||| || || |||||||||||||  ||  || ||  | || ||||||||||| ||  |  
Sbjct  48516  CTCCTTTTGAATGTTGTAATCAGCCAATTGT-CGCTCGTCCTCCAGCTGCTTACCGCCGT  48574

Query  5353   AGATGAGCCTCTGCTGGTCAGGGGGGATGCCCTCCTTATCCTGGATCTTGGCCTTCACAT  5412
              | || |  | |||||| ||    || |  |  ||||| |||   || ||   ||| | | 
Sbjct  48575  AAATTAAACGCTGCTGATCCACCGGCACACTTTCCTTGTCCATAATTTTCTGCTTGATAG  48634

Query  5413   TCTCAATGGTGTCGCTGGGCTCCACCTCCAGGGTGATGGTCTTGCCCGTCAGGGTCTTCA  5472
               | | ||||| ||| | | ||||  ||| |  || ||||| || || || || || ||||
Sbjct  48635  ACGCTATGGTATCGGTAGACTCCGTCTCGACTGTTATGGTTTTACCGGTGAGAGTTTTCA  48694

Query  5473   CGAAGATCTGCAT  5485
              | || ||||||||
Sbjct  48695  CAAAAATCTGCAT  48707


 Score = 49.1 bits (53),  Expect = 0.014
 Identities = 128/193 (66%), Gaps = 2/193 (1%)
 Strand=Plus/Plus

Query  5066   CTCTTTCTGGATGTTGTAGTCAGAAAGAGTGCGGC-CATCTTCCAGCTGCTTGCCTGCAA  5124
              ||| || || |||||||| ||||  | | ||  || | || ||||||||||| ||  |  
Sbjct  48516  CTCCTTTTGAATGTTGTAATCAGCCA-ATTGTCGCTCGTCCTCCAGCTGCTTACCGCCGT  48574

Query  5125   AGATGAGCCTCTGCTGGTCAGGGGGGATGCCCTCCTTATCCTGGATCTTGGCCTTCACAT  5184
              | || |  | |||||| ||    || |  |  ||||| |||   || ||   ||| | | 
Sbjct  48575  AAATTAAACGCTGCTGATCCACCGGCACACTTTCCTTGTCCATAATTTTCTGCTTGATAG  48634

Query  5185   TCTCAATGGTGTCGCTGGGCTCCACCTCCAGGGTGATGGTCTTGCCCGTCAGGGTCTTCA  5244
               | | ||||| ||| | | ||||  ||| |  || ||||| || || || || || ||||
Sbjct  48635  ACGCTATGGTATCGGTAGACTCCGTCTCGACTGTTATGGTTTTACCGGTGAGAGTTTTCA  48694

Query  5245   CGAAGATCTGCAT  5257
              | || ||||||||
Sbjct  48695  CAAAAATCTGCAT  48707


 Score = 49.1 bits (53),  Expect = 0.014
 Identities = 128/193 (66%), Gaps = 2/193 (1%)
 Strand=Plus/Plus

Query  5522   CTCTTTCTGGATGTTGTAGTCAGAAAGAGTGCGGC-CATCTTCCAGCTGCTTGCCTGCAA  5580
              ||| || || |||||||| ||||  | | ||  || | || ||||||||||| ||  |  
Sbjct  48516  CTCCTTTTGAATGTTGTAATCAGCCA-ATTGTCGCTCGTCCTCCAGCTGCTTACCGCCGT  48574

Query  5581   AGATGAGCCTCTGCTGGTCAGGGGGGATGCCCTCCTTATCCTGGATCTTGGCCTTCACAT  5640
              | || |  | |||||| ||    || |  |  ||||| |||   || ||   ||| | | 
Sbjct  48575  AAATTAAACGCTGCTGATCCACCGGCACACTTTCCTTGTCCATAATTTTCTGCTTGATAG  48634

Query  5641   TCTCAATGGTGTCGCTGGGCTCCACCTCCAGGGTGATGGTCTTGCCCGTCAGGGTCTTCA  5700
               | | ||||| ||| | | ||||  ||| |  || ||||| || || || || || ||||
Sbjct  48635  ACGCTATGGTATCGGTAGACTCCGTCTCGACTGTTATGGTTTTACCGGTGAGAGTTTTCA  48694

Query  5701   CGAAAATTTGCAT  5713
              | ||||| |||||
Sbjct  48695  CAAAAATCTGCAT  48707


>NC_002520.1 Amsacta moorei entomopoxvirus 'L', complete genome
Length=232392

 Score = 53.6 bits (58),  Expect = 3e-04
 Identities = 125/187 (67%), Gaps = 4/187 (2%)
 Strand=Plus/Plus

Query  5532    ATGTTGTAGTCAGAAAGAGTGCGGCCATCTTCCAGCTGCTTGCCTGCAAAGATGAGCCTC  5591
               || || || || |||||||| | || ||| || |  || || || ||||| || |  || 
Sbjct  146096  ATATTATAATCTGAAAGAGTTCTGCTATCATCTAATTGTTTTCCAGCAAAAATCAATCTT  146155

Query  5592    TGCTGGTCAGGGGGGATGCCCTCCTTATCCTGGATCTTGGCCTTCACATTCTCAATGGTG  5651
               ||||| || || || || || || ||||| || || ||    || | |||    || || 
Sbjct  146156  TGCTGATCCGGAGGAATTCCTTCTTTATCTTGTATTTTATTTTTAATATTTGATATAGTA  146215

Query  5652    TCGCTGGGCT--CCACCTCCAGGGTGATGGTCTTGCCCGTCAGGGTCTTCACGAAAATTT  5709
               ||  ||  ||  | || || || ||||| || || || || |  || || | ||| ||||
Sbjct  146216  TC--TGAACTTTCTACTTCTAGTGTGATTGTTTTACCTGTTAATGTTTTAATGAATATTT  146273

Query  5710    GCATTTT  5716
               |||||||
Sbjct  146274  GCATTTT  146280


>KR584663.1 Agrotis segetum granulovirus strain DA, complete genome
Length=131557

 Score = 53.6 bits (58),  Expect = 3e-04
 Identities = 129/193 (67%), Gaps = 2/193 (1%)
 Strand=Plus/Plus

Query  5294   CTCTTTCTGGATGTTGTAATCAG-AAAGAGTGCGGCCATCTTCCAGCTGCTTGCCTGCAA  5352
              ||| || || |||||||||||||  ||  || ||  | || ||||||||||| ||  |  
Sbjct  48516  CTCCTTTTGAATGTTGTAATCAGCCAATTGT-CGCTCGTCCTCCAGCTGCTTACCGCCGT  48574

Query  5353   AGATGAGCCTCTGCTGGTCAGGGGGGATGCCCTCCTTATCCTGGATCTTGGCCTTCACAT  5412
              | || |  | |||||| ||    || |  |  ||||| |||   || ||   ||| | | 
Sbjct  48575  AAATTAAACGCTGCTGATCCACCGGCACACTTTCCTTGTCCATAATTTTCTGCTTGATAG  48634

Query  5413   TCTCAATGGTGTCGCTGGGCTCCACCTCCAGGGTGATGGTCTTGCCCGTCAGGGTCTTCA  5472
               | | ||||| ||| | | ||||  ||| |  || ||||| || || || || || ||||
Sbjct  48635  ACGCTATGGTATCGGTAGACTCCGTCTCGACTGTTATGGTTTTACCGGTGAGAGTTTTCA  48694

Query  5473   CGAAGATCTGCAT  5485
              | || ||||||||
Sbjct  48695  CAAAAATCTGCAT  48707


 Score = 49.1 bits (53),  Expect = 0.014
 Identities = 128/193 (66%), Gaps = 2/193 (1%)
 Strand=Plus/Plus

Query  5066   CTCTTTCTGGATGTTGTAGTCAGAAAGAGTGCGGC-CATCTTCCAGCTGCTTGCCTGCAA  5124
              ||| || || |||||||| ||||  | | ||  || | || ||||||||||| ||  |  
Sbjct  48516  CTCCTTTTGAATGTTGTAATCAGCCA-ATTGTCGCTCGTCCTCCAGCTGCTTACCGCCGT  48574

Query  5125   AGATGAGCCTCTGCTGGTCAGGGGGGATGCCCTCCTTATCCTGGATCTTGGCCTTCACAT  5184
              | || |  | |||||| ||    || |  |  ||||| |||   || ||   ||| | | 
Sbjct  48575  AAATTAAACGCTGCTGATCCACCGGCACACTTTCCTTGTCCATAATTTTCTGCTTGATAG  48634

Query  5185   TCTCAATGGTGTCGCTGGGCTCCACCTCCAGGGTGATGGTCTTGCCCGTCAGGGTCTTCA  5244
               | | ||||| ||| | | ||||  ||| |  || ||||| || || || || || ||||
Sbjct  48635  ACGCTATGGTATCGGTAGACTCCGTCTCGACTGTTATGGTTTTACCGGTGAGAGTTTTCA  48694

Query  5245   CGAAGATCTGCAT  5257
              | || ||||||||
Sbjct  48695  CAAAAATCTGCAT  48707


 Score = 49.1 bits (53),  Expect = 0.014
 Identities = 128/193 (66%), Gaps = 2/193 (1%)
 Strand=Plus/Plus

Query  5522   CTCTTTCTGGATGTTGTAGTCAGAAAGAGTGCGGC-CATCTTCCAGCTGCTTGCCTGCAA  5580
              ||| || || |||||||| ||||  | | ||  || | || ||||||||||| ||  |  
Sbjct  48516  CTCCTTTTGAATGTTGTAATCAGCCA-ATTGTCGCTCGTCCTCCAGCTGCTTACCGCCGT  48574

Query  5581   AGATGAGCCTCTGCTGGTCAGGGGGGATGCCCTCCTTATCCTGGATCTTGGCCTTCACAT  5640
              | || |  | |||||| ||    || |  |  ||||| |||   || ||   ||| | | 
Sbjct  48575  AAATTAAACGCTGCTGATCCACCGGCACACTTTCCTTGTCCATAATTTTCTGCTTGATAG  48634

Query  5641   TCTCAATGGTGTCGCTGGGCTCCACCTCCAGGGTGATGGTCTTGCCCGTCAGGGTCTTCA  5700
               | | ||||| ||| | | ||||  ||| |  || ||||| || || || || || ||||
Sbjct  48635  ACGCTATGGTATCGGTAGACTCCGTCTCGACTGTTATGGTTTTACCGGTGAGAGTTTTCA  48694

Query  5701   CGAAAATTTGCAT  5713
              | ||||| |||||
Sbjct  48695  CAAAAATCTGCAT  48707


>AF250284.1 Amsacta moorei entomopoxvirus, complete genome
Length=232392

 Score = 53.6 bits (58),  Expect = 3e-04
 Identities = 125/187 (67%), Gaps = 4/187 (2%)
 Strand=Plus/Plus

Query  5532    ATGTTGTAGTCAGAAAGAGTGCGGCCATCTTCCAGCTGCTTGCCTGCAAAGATGAGCCTC  5591
               || || || || |||||||| | || ||| || |  || || || ||||| || |  || 
Sbjct  146096  ATATTATAATCTGAAAGAGTTCTGCTATCATCTAATTGTTTTCCAGCAAAAATCAATCTT  146155

Query  5592    TGCTGGTCAGGGGGGATGCCCTCCTTATCCTGGATCTTGGCCTTCACATTCTCAATGGTG  5651
               ||||| || || || || || || ||||| || || ||    || | |||    || || 
Sbjct  146156  TGCTGATCCGGAGGAATTCCTTCTTTATCTTGTATTTTATTTTTAATATTTGATATAGTA  146215

Query  5652    TCGCTGGGCT--CCACCTCCAGGGTGATGGTCTTGCCCGTCAGGGTCTTCACGAAAATTT  5709
               ||  ||  ||  | || || || ||||| || || || || |  || || | ||| ||||
Sbjct  146216  TC--TGAACTTTCTACTTCTAGTGTGATTGTTTTACCTGTTAATGTTTTAATGAATATTT  146273

Query  5710    GCATTTT  5716
               |||||||
Sbjct  146274  GCATTTT  146280


>NC_013797.1 Artogeia rapae granulovirus isolate Wuhan, complete 
genome
Length=108592

 Score = 52.7 bits (57),  Expect = 0.001
 Identities = 150/229 (66%), Gaps = 4/229 (2%)
 Strand=Plus/Plus

Query  5259   CCACCTCTCAGACGCAAGACCAGGTGCAGGGTCGACTCTTTCTGGATGTTGTAATCAGAA  5318
              || |||| || |||||  ||||  ||||  ||    ||||| || || || ||||| |  
Sbjct  39493  CCGCCTCGCAAACGCAGTACCAAATGCAAAGTGCTTTCTTTTTGTATATTATAATCGGCC  39552

Query  5319   AGAGTGCGGCCATCTTCCAGCTGCTTGCCTGCAAAGATGAGCCTCTGCTGGTCAGGGGGG  5378
              | |  |||  |||| ||||  || || ||  |||| || |  | |||||| || | ||| 
Sbjct  39553  AAAACGCGTTCATCGTCCAATTGTTTCCCGCCAAAAATTAAACGCTGCTGATCCGAGGGT  39612

Query  5379   ATGCCCTCCTTATCCTGGATCTTGGCCTTCACATTCTCAATGGTGTCGCTGGGCT--CCA  5436
              | ||| || || ||    || ||    || |   || | |  |||||  || |||  |||
Sbjct  39613  ACGCCTTCTTTGTCGCATATTTTTTGTTTAATCGTCGCTACTGTGTC--TGCGCTTTCCA  39670

Query  5437   CCTCCAGGGTGATGGTCTTGCCCGTCAGGGTCTTCACGAAGATCTGCAT  5485
              | ||||  || || || || ||||| |  || || ||||||||||||||
Sbjct  39671  CGTCCAAAGTAATTGTTTTACCCGTTAAAGTTTTTACGAAGATCTGCAT  39719


 Score = 50.0 bits (54),  Expect = 0.004
 Identities = 150/230 (65%), Gaps = 4/230 (2%)
 Strand=Plus/Plus

Query  5030   GCCACCCCTCAGACGCAGGACCAGGTGCAGGGTCGACTCTTTCTGGATGTTGTAGTCAGA  5089
              ||| || | || |||||| ||||  ||||  ||    ||||| || || || || || | 
Sbjct  39492  GCCGCCTCGCAAACGCAGTACCAAATGCAAAGTGCTTTCTTTTTGTATATTATAATCGGC  39551

Query  5090   AAGAGTGCGGCCATCTTCCAGCTGCTTGCCTGCAAAGATGAGCCTCTGCTGGTCAGGGGG  5149
               | |  |||  |||| ||||  || || ||  |||| || |  | |||||| || | |||
Sbjct  39552  CAAAACGCGTTCATCGTCCAATTGTTTCCCGCCAAAAATTAAACGCTGCTGATCCGAGGG  39611

Query  5150   GATGCCCTCCTTATCCTGGATCTTGGCCTTCACATTCTCAATGGTGTCGCTGGGCT--CC  5207
               | ||| || || ||    || ||    || |   || | |  |||||  || |||  ||
Sbjct  39612  TACGCCTTCTTTGTCGCATATTTTTTGTTTAATCGTCGCTACTGTGTC--TGCGCTTTCC  39669

Query  5208   ACCTCCAGGGTGATGGTCTTGCCCGTCAGGGTCTTCACGAAGATCTGCAT  5257
              || ||||  || || || || ||||| |  || || ||||||||||||||
Sbjct  39670  ACGTCCAAAGTAATTGTTTTACCCGTTAAAGTTTTTACGAAGATCTGCAT  39719


 Score = 41.0 bits (44),  Expect = 2.0
 Identities = 30/34 (88%), Gaps = 1/34 (3%)
 Strand=Plus/Minus

Query  492    ATTTTACAAAATCAGATGATTT-TTTAAAAAATT  524
              ||||||||||| || || |||| |||||||||||
Sbjct  16534  ATTTTACAAAAACAAATTATTTATTTAAAAAATT  16501


>NC_012639.1 Euproctis pseudoconspersa nucleopolyhedrovirus, complete 
genome
Length=141291

 Score = 52.7 bits (57),  Expect = 0.001
 Identities = 105/156 (67%), Gaps = 0/156 (0%)
 Strand=Plus/Plus

Query  5558   ATCTTCCAGCTGCTTGCCTGCAAAGATGAGCCTCTGCTGGTCAGGGGGGATGCCCTCCTT  5617
              ||| ||||  || || |||||  | || |  |  |||||||| || || ||||| || ||
Sbjct  45185  ATCGTCCAATTGTTTTCCTGCGTATATCAATCGTTGCTGGTCCGGCGGAATGCCTTCTTT  45244

Query  5618   ATCCTGGATCTTGGCCTTCACATTCTCAATGGTGTCGCTGGGCTCCACCTCCAGGGTGAT  5677
              ||| || || ||    || |     || | |||||||   | ||| || || || || | 
Sbjct  45245  ATCTTGAATTTTTTGTTTGATCGCTTCTACGGTGTCGGAAGACTCGACTTCGAGAGTAAC  45304

Query  5678   GGTCTTGCCCGTCAGGGTCTTCACGAAAATTTGCAT  5713
               || ||||| || || || || || |||||||||||
Sbjct  45305  CGTTTTGCCGGTTAGAGTTTTTACAAAAATTTGCAT  45340


>GQ884143.1 Artogeia rapae granulovirus isolate Wuhan, complete 
genome
Length=108592

 Score = 52.7 bits (57),  Expect = 0.001
 Identities = 150/229 (66%), Gaps = 4/229 (2%)
 Strand=Plus/Plus

Query  5259   CCACCTCTCAGACGCAAGACCAGGTGCAGGGTCGACTCTTTCTGGATGTTGTAATCAGAA  5318
              || |||| || |||||  ||||  ||||  ||    ||||| || || || ||||| |  
Sbjct  39493  CCGCCTCGCAAACGCAGTACCAAATGCAAAGTGCTTTCTTTTTGTATATTATAATCGGCC  39552

Query  5319   AGAGTGCGGCCATCTTCCAGCTGCTTGCCTGCAAAGATGAGCCTCTGCTGGTCAGGGGGG  5378
              | |  |||  |||| ||||  || || ||  |||| || |  | |||||| || | ||| 
Sbjct  39553  AAAACGCGTTCATCGTCCAATTGTTTCCCGCCAAAAATTAAACGCTGCTGATCCGAGGGT  39612

Query  5379   ATGCCCTCCTTATCCTGGATCTTGGCCTTCACATTCTCAATGGTGTCGCTGGGCT--CCA  5436
              | ||| || || ||    || ||    || |   || | |  |||||  || |||  |||
Sbjct  39613  ACGCCTTCTTTGTCGCATATTTTTTGTTTAATCGTCGCTACTGTGTC--TGCGCTTTCCA  39670

Query  5437   CCTCCAGGGTGATGGTCTTGCCCGTCAGGGTCTTCACGAAGATCTGCAT  5485
              | ||||  || || || || ||||| |  || || ||||||||||||||
Sbjct  39671  CGTCCAAAGTAATTGTTTTACCCGTTAAAGTTTTTACGAAGATCTGCAT  39719


 Score = 50.0 bits (54),  Expect = 0.004
 Identities = 150/230 (65%), Gaps = 4/230 (2%)
 Strand=Plus/Plus

Query  5030   GCCACCCCTCAGACGCAGGACCAGGTGCAGGGTCGACTCTTTCTGGATGTTGTAGTCAGA  5089
              ||| || | || |||||| ||||  ||||  ||    ||||| || || || || || | 
Sbjct  39492  GCCGCCTCGCAAACGCAGTACCAAATGCAAAGTGCTTTCTTTTTGTATATTATAATCGGC  39551

Query  5090   AAGAGTGCGGCCATCTTCCAGCTGCTTGCCTGCAAAGATGAGCCTCTGCTGGTCAGGGGG  5149
               | |  |||  |||| ||||  || || ||  |||| || |  | |||||| || | |||
Sbjct  39552  CAAAACGCGTTCATCGTCCAATTGTTTCCCGCCAAAAATTAAACGCTGCTGATCCGAGGG  39611

Query  5150   GATGCCCTCCTTATCCTGGATCTTGGCCTTCACATTCTCAATGGTGTCGCTGGGCT--CC  5207
               | ||| || || ||    || ||    || |   || | |  |||||  || |||  ||
Sbjct  39612  TACGCCTTCTTTGTCGCATATTTTTTGTTTAATCGTCGCTACTGTGTC--TGCGCTTTCC  39669

Query  5208   ACCTCCAGGGTGATGGTCTTGCCCGTCAGGGTCTTCACGAAGATCTGCAT  5257
              || ||||  || || || || ||||| |  || || ||||||||||||||
Sbjct  39670  ACGTCCAAAGTAATTGTTTTACCCGTTAAAGTTTTTACGAAGATCTGCAT  39719


 Score = 41.0 bits (44),  Expect = 2.0
 Identities = 30/34 (88%), Gaps = 1/34 (3%)
 Strand=Plus/Minus

Query  492    ATTTTACAAAATCAGATGATTT-TTTAAAAAATT  524
              ||||||||||| || || |||| |||||||||||
Sbjct  16534  ATTTTACAAAAACAAATTATTTATTTAAAAAATT  16501


>FJ227128.1 Euproctis pseudoconspersa nucleopolyhedrovirus strain 
Hangzhou, complete genome
Length=141291

 Score = 52.7 bits (57),  Expect = 0.001
 Identities = 105/156 (67%), Gaps = 0/156 (0%)
 Strand=Plus/Plus

Query  5558   ATCTTCCAGCTGCTTGCCTGCAAAGATGAGCCTCTGCTGGTCAGGGGGGATGCCCTCCTT  5617
              ||| ||||  || || |||||  | || |  |  |||||||| || || ||||| || ||
Sbjct  45185  ATCGTCCAATTGTTTTCCTGCGTATATCAATCGTTGCTGGTCCGGCGGAATGCCTTCTTT  45244

Query  5618   ATCCTGGATCTTGGCCTTCACATTCTCAATGGTGTCGCTGGGCTCCACCTCCAGGGTGAT  5677
              ||| || || ||    || |     || | |||||||   | ||| || || || || | 
Sbjct  45245  ATCTTGAATTTTTTGTTTGATCGCTTCTACGGTGTCGGAAGACTCGACTTCGAGAGTAAC  45304

Query  5678   GGTCTTGCCCGTCAGGGTCTTCACGAAAATTTGCAT  5713
               || ||||| || || || || || |||||||||||
Sbjct  45305  CGTTTTGCCGGTTAGAGTTTTTACAAAAATTTGCAT  45340


>NC_004062.1 Phthorimaea operculella granulovirus, complete genome
Length=119217

 Score = 50.9 bits (55),  Expect = 0.004
 Identities = 128/195 (66%), Gaps = 0/195 (0%)
 Strand=Plus/Plus

Query  5522   CTCTTTCTGGATGTTGTAGTCAGAAAGAGTGCGGCCATCTTCCAGCTGCTTGCCTGCAAA  5581
              ||| || || |  ||||| || || |  || ||  | || ||||  || ||||| |||||
Sbjct  42918  CTCCTTTTGCACATTGTAATCGGACAATGTACGTTCGTCGTCCAATTGTTTGCCGGCAAA  42977

Query  5582   GATGAGCCTCTGCTGGTCAGGGGGGATGCCCTCCTTATCCTGGATCTTGGCCTTCACATT  5641
               || |  | ||| || || |  || |  || || || ||   ||||    | || ||  |
Sbjct  42978  AATCAATCGCTGTTGATCGGCCGGCACACCTTCTTTTTCGCTGATCAACTCTTTGACTCT  43037

Query  5642   CTCAATGGTGTCGCTGGGCTCCACCTCCAGGGTGATGGTCTTGCCCGTCAGGGTCTTCAC  5701
                |||  |||||||  | ||| || || |  || || || || || || || || |||||
Sbjct  43038  GCCAACTGTGTCGCCAGCCTCGACGTCTACCGTTATAGTTTTTCCGGTTAGAGTTTTCAC  43097

Query  5702   GAAAATTTGCATTTT  5716
               ||||||||||||||
Sbjct  43098  AAAAATTTGCATTTT  43112


>AF499596.1 Phthorimaea operculella granulovirus, complete genome
Length=119217

 Score = 50.9 bits (55),  Expect = 0.004
 Identities = 128/195 (66%), Gaps = 0/195 (0%)
 Strand=Plus/Plus

Query  5522   CTCTTTCTGGATGTTGTAGTCAGAAAGAGTGCGGCCATCTTCCAGCTGCTTGCCTGCAAA  5581
              ||| || || |  ||||| || || |  || ||  | || ||||  || ||||| |||||
Sbjct  42918  CTCCTTTTGCACATTGTAATCGGACAATGTACGTTCGTCGTCCAATTGTTTGCCGGCAAA  42977

Query  5582   GATGAGCCTCTGCTGGTCAGGGGGGATGCCCTCCTTATCCTGGATCTTGGCCTTCACATT  5641
               || |  | ||| || || |  || |  || || || ||   ||||    | || ||  |
Sbjct  42978  AATCAATCGCTGTTGATCGGCCGGCACACCTTCTTTTTCGCTGATCAACTCTTTGACTCT  43037

Query  5642   CTCAATGGTGTCGCTGGGCTCCACCTCCAGGGTGATGGTCTTGCCCGTCAGGGTCTTCAC  5701
                |||  |||||||  | ||| || || |  || || || || || || || || |||||
Sbjct  43038  GCCAACTGTGTCGCCAGCCTCGACGTCTACCGTTATAGTTTTTCCGGTTAGAGTTTTCAC  43097

Query  5702   GAAAATTTGCATTTT  5716
               ||||||||||||||
Sbjct  43098  AAAAATTTGCATTTT  43112


>NC_008293.1 Clanis bilineata nucleopolyhedrosis virus, complete 
genome
Length=135454

 Score = 47.3 bits (51),  Expect = 0.048
 Identities = 60/77 (78%), Gaps = 7/77 (9%)
 Strand=Plus/Minus

Query  9747    ATTGTAATAAAAAATGCAATATAAAATTTACCATCTTAC-TCtttttattta-tttattc  9804
               ||||||||||||||  ||||| || |  ||  |||||||   ||| |||||| |||||||
Sbjct  124100  ATTGTAATAAAAAACACAATA-AATAGATAAAATCTTACAAGTTTGTATTTATTTTATTC  124042

Query  9805    att-tgtt---attttt  9817
               ||| ||||   ||||||
Sbjct  124041  ATTCTGTTTTCATTTTT  124025


>DQ504428.1 Clanis bilineata nucleopolyhedrosis virus isolate 
DZ1, complete genome
Length=135454

 Score = 47.3 bits (51),  Expect = 0.048
 Identities = 60/77 (78%), Gaps = 7/77 (9%)
 Strand=Plus/Minus

Query  9747    ATTGTAATAAAAAATGCAATATAAAATTTACCATCTTAC-TCtttttattta-tttattc  9804
               ||||||||||||||  ||||| || |  ||  |||||||   ||| |||||| |||||||
Sbjct  124100  ATTGTAATAAAAAACACAATA-AATAGATAAAATCTTACAAGTTTGTATTTATTTTATTC  124042

Query  9805    att-tgtt---attttt  9817
               ||| ||||   ||||||
Sbjct  124041  ATTCTGTTTTCATTTTT  124025


>NC_041845.1 Flavobacterium phage FCV-1, complete genome
Length=46450

 Score = 45.5 bits (49),  Expect = 0.17
 Identities = 26/27 (96%), Gaps = 0/27 (0%)
 Strand=Plus/Minus

Query  10633  TCAAATCTTTTGGCTATATACCCAGAA  10659
              ||||||||||||||||||||||| |||
Sbjct  25340  TCAAATCTTTTGGCTATATACCCTGAA  25314


>NC_028094.1 Chrysochromulina ericina virus isolate CeV-01B, complete 
genome
Length=473558

 Score = 45.5 bits (49),  Expect = 0.17
 Identities = 43/54 (80%), Gaps = 1/54 (2%)
 Strand=Plus/Minus

Query  10133   GGAATCGAACCAGTAACCCTGTTGTTCAGGGCT-CACGCTCTAACCAACTGAGC  10185
               || ||||||||||| ||  ||  ||| |  ||  ||||||||||||||||||||
Sbjct  424026  GGGATCGAACCAGTGACATTGCGGTTAACAGCCGCACGCTCTAACCAACTGAGC  423973


 Score = 41.9 bits (45),  Expect = 2.0
 Identities = 27/30 (90%), Gaps = 0/30 (0%)
 Strand=Plus/Plus

Query  492     ATTTTACAAAATCAGATGATTTTTTAAAAA  521
               |||| |||||||| ||| ||||||||||||
Sbjct  163511  ATTTAACAAAATCTGATTATTTTTTAAAAA  163540


>KY979235.1 Flavobacterium phage FCV-1, complete genome
Length=46450

 Score = 45.5 bits (49),  Expect = 0.17
 Identities = 26/27 (96%), Gaps = 0/27 (0%)
 Strand=Plus/Minus

Query  10633  TCAAATCTTTTGGCTATATACCCAGAA  10659
              ||||||||||||||||||||||| |||
Sbjct  25340  TCAAATCTTTTGGCTATATACCCTGAA  25314


>KT820662.1 Chrysochromulina ericina virus isolate CeV-01B, complete 
genome
Length=473558

 Score = 45.5 bits (49),  Expect = 0.17
 Identities = 43/54 (80%), Gaps = 1/54 (2%)
 Strand=Plus/Minus

Query  10133   GGAATCGAACCAGTAACCCTGTTGTTCAGGGCT-CACGCTCTAACCAACTGAGC  10185
               || ||||||||||| ||  ||  ||| |  ||  ||||||||||||||||||||
Sbjct  424026  GGGATCGAACCAGTGACATTGCGGTTAACAGCCGCACGCTCTAACCAACTGAGC  423973


 Score = 41.9 bits (45),  Expect = 2.0
 Identities = 27/30 (90%), Gaps = 0/30 (0%)
 Strand=Plus/Plus

Query  492     ATTTTACAAAATCAGATGATTTTTTAAAAA  521
               |||| |||||||| ||| ||||||||||||
Sbjct  163511  ATTTAACAAAATCTGATTATTTTTTAAAAA  163540


>NC_049340.1 Tenacibaculum phage PTm1 DNA, complete genome
Length=224680

 Score = 42.8 bits (46),  Expect = 0.58
 Identities = 29/33 (88%), Gaps = 0/33 (0%)
 Strand=Plus/Plus

Query  1426    TCAGATTATTTGAAGAGTATAATTAAAATGAAG  1458
               ||| |||| ||||||||||||||| || |||||
Sbjct  152365  TCAAATTAGTTGAAGAGTATAATTCAATTGAAG  152397


>NC_015463.1 Synechococcus phage S-CBS2, complete genome
Length=72332

 Score = 42.8 bits (46),  Expect = 0.58
 Identities = 35/43 (81%), Gaps = 0/43 (0%)
 Strand=Plus/Plus

Query  7325   CCGCGGAGGCTTCTCGCCTTCAGGCCCACAGCGGCGAGGCTCG  7367
              ||||||||||| |||| || ||||| ||  | ||||| |||||
Sbjct  29712  CCGCGGAGGCTGCTCGACTGCAGGCACAATGGGGCGAAGCTCG  29754


>AP019524.1 Tenacibaculum phage PTm1 DNA, complete genome
Length=224680

 Score = 42.8 bits (46),  Expect = 0.58
 Identities = 29/33 (88%), Gaps = 0/33 (0%)
 Strand=Plus/Plus

Query  1426    TCAGATTATTTGAAGAGTATAATTAAAATGAAG  1458
               ||| |||| ||||||||||||||| || |||||
Sbjct  152365  TCAAATTAGTTGAAGAGTATAATTCAATTGAAG  152397


>GU936714.1 Synechococcus phage S-CBS2, complete genome
Length=72332

 Score = 42.8 bits (46),  Expect = 0.58
 Identities = 35/43 (81%), Gaps = 0/43 (0%)
 Strand=Plus/Plus

Query  7325   CCGCGGAGGCTTCTCGCCTTCAGGCCCACAGCGGCGAGGCTCG  7367
              ||||||||||| |||| || ||||| ||  | ||||| |||||
Sbjct  29712  CCGCGGAGGCTGCTCGACTGCAGGCACAATGGGGCGAAGCTCG  29754


>NC_031020.1 Morganella phage vB_MmoM_MP1, complete genome
Length=163201

 Score = 41.9 bits (45),  Expect = 2.0
 Identities = 38/46 (83%), Gaps = 3/46 (7%)
 Strand=Plus/Minus

Query  2028    TCATTTC-TAATTTTGTTAAAATAGCATTATAAGTACTAGGTTAAG  2072
               ||||||| ||| |||||||||||||||  || ||  ||| ||||||
Sbjct  153629  TCATTTCCTAACTTTGTTAAAATAGCACGATCAG--CTAAGTTAAG  153586


>KX078569.1 Morganella phage vB_MmoM_MP1, complete genome
Length=163201

 Score = 41.9 bits (45),  Expect = 2.0
 Identities = 38/46 (83%), Gaps = 3/46 (7%)
 Strand=Plus/Minus

Query  2028    TCATTTC-TAATTTTGTTAAAATAGCATTATAAGTACTAGGTTAAG  2072
               ||||||| ||| |||||||||||||||  || ||  ||| ||||||
Sbjct  153629  TCATTTCCTAACTTTGTTAAAATAGCACGATCAG--CTAAGTTAAG  153586


>NC_027016.1 Papio ursinus cytomegalovirus isolate OCOM4-52, complete 
genome
Length=226084

 Score = 41.0 bits (44),  Expect = 2.0
 Identities = 28/32 (88%), Gaps = 0/32 (0%)
 Strand=Plus/Minus

Query  10457   TACTTATCAAAATTTCCTTCCTTTTAAAAGTT  10488
               ||||||||| |||||  ||| |||||||||||
Sbjct  207221  TACTTATCATAATTTTGTTCTTTTTAAAAGTT  207190


>NC_025407.1 Avian paramyxovirus 11 isolate common_snipe/France/100212/2010, 
complete genome
Length=17412

 Score = 41.0 bits (44),  Expect = 2.0
 Identities = 29/31 (94%), Gaps = 2/31 (6%)
 Strand=Plus/Minus

Query  5782  GTAATCAATTCTTTAAAACTAATCATTAACT  5812
             |||| |||||||||||||||||| |||||||
Sbjct  9308  GTAA-CAATTCTTTAAAACTAAT-ATTAACT  9280


>KR351281.1 Papio ursinus cytomegalovirus isolate OCOM4-52, complete 
genome
Length=226084

 Score = 41.0 bits (44),  Expect = 2.0
 Identities = 28/32 (88%), Gaps = 0/32 (0%)
 Strand=Plus/Minus

Query  10457   TACTTATCAAAATTTCCTTCCTTTTAAAAGTT  10488
               ||||||||| |||||  ||| |||||||||||
Sbjct  207221  TACTTATCATAATTTTGTTCTTTTTAAAAGTT  207190


>JQ886184.1 Avian paramyxovirus 11 isolate common_snipe/France/100212/2010, 
complete genome
Length=17412

 Score = 41.0 bits (44),  Expect = 2.0
 Identities = 29/31 (94%), Gaps = 2/31 (6%)
 Strand=Plus/Minus

Query  5782  GTAATCAATTCTTTAAAACTAATCATTAACT  5812
             |||| |||||||||||||||||| |||||||
Sbjct  9308  GTAA-CAATTCTTTAAAACTAAT-ATTAACT  9280


>NC_036594.1 Orpheovirus IHUMI-LCC2 genome assembly, complete 
genome: monopartite
Length=1473573

 Score = 41.0 bits (44),  Expect = 2.0
 Identities = 36/44 (82%), Gaps = 1/44 (2%)
 Strand=Plus/Plus

Query  3990    ATGCTTG-GCTTTCTACATTTTTATAATGATCATATGCATCTCT  4032
               ||||| | | |||||||||||  |||||||||||||   |||||
Sbjct  257953  ATGCTAGTGTTTTCTACATTTAAATAATGATCATATAGTTCTCT  257996


 Score = 39.2 bits (42),  Expect = 7.1
 Identities = 32/38 (84%), Gaps = 1/38 (3%)
 Strand=Plus/Plus

Query  8299    AATTGATGTTTATTTTACAAAATATGAATTTTTATTTT  8336
               |||| || |||||| |||| || || ||||||||||||
Sbjct  813495  AATTTAT-TTTATTATACACAACATAAATTTTTATTTT  813531


>NC_049383.1 Tenacibaculum phage pT24 DNA, complete genome
Length=234670

 Score = 41.0 bits (44),  Expect = 2.0
 Identities = 25/27 (93%), Gaps = 0/27 (0%)
 Strand=Plus/Plus

Query  3515    AAAGGGCCTGTTTTTAAATTATTTTAC  3541
               |||| ||||||||||||||| ||||||
Sbjct  205673  AAAGTGCCTGTTTTTAAATTCTTTTAC  205699


>NC_027016.1 Papio ursinus cytomegalovirus isolate OCOM4-52, complete 
genome
Length=226084

 Score = 41.0 bits (44),  Expect = 2.0
 Identities = 28/32 (88%), Gaps = 0/32 (0%)
 Strand=Plus/Minus

Query  10457   TACTTATCAAAATTTCCTTCCTTTTAAAAGTT  10488
               ||||||||| |||||  ||| |||||||||||
Sbjct  207221  TACTTATCATAATTTTGTTCTTTTTAAAAGTT  207190


>NC_015286.1 Synechococcus phage Syn19, complete genome
Length=175230

 Score = 41.0 bits (44),  Expect = 2.0
 Identities = 31/37 (84%), Gaps = 0/37 (0%)
 Strand=Plus/Minus

Query  9365   ACATTCACAGTTGTTTTCTTGACATTATCAGTTGATA  9401
              ||||||||||||   ||||| | || |||||||||||
Sbjct  16047  ACATTCACAGTTTCATTCTTTAGATAATCAGTTGATA  16011


>NC_014637.1 Cafeteria roenbergensis virus BV-PW1, complete genome
Length=617453

 Score = 41.0 bits (44),  Expect = 2.0
 Identities = 25/27 (93%), Gaps = 0/27 (0%)
 Strand=Plus/Plus

Query  9735    TAAAGtttttttATTGTAATAAAAAAT  9761
               ||||| ||||||||| |||||||||||
Sbjct  186720  TAAAGATTTTTTATTTTAATAAAAAAT  186746


 Score = 40.1 bits (43),  Expect = 7.1
 Identities = 33/38 (87%), Gaps = 2/38 (5%)
 Strand=Plus/Plus

Query  8300    ATTGATGTTTATTTTACAAAATA-TGAATTTTTATTTT  8336
               ||| || |||||||| ||||||| || |||||||||||
Sbjct  292027  ATTCATTTTTATTTT-CAAAATAATGTATTTTTATTTT  292063


>NC_005881.2 Ostreid herpesvirus 1, complete genome
Length=207439

 Score = 41.0 bits (44),  Expect = 2.0
 Identities = 31/37 (84%), Gaps = 0/37 (0%)
 Strand=Plus/Plus

Query  9741    ttttttATTGTAATAAAAAATGCAATATAAAATTTAC  9777
               ||| || ||||  |||||||||||| |||||| ||||
Sbjct  171471  TTTATTGTTGTTTTAAAAAATGCAAAATAAAAATTAC  171507


>NC_003038.1 Invertebrate iridescent virus 6, complete genome
Length=212482

 Score = 41.0 bits (44),  Expect = 2.0
 Identities = 25/27 (93%), Gaps = 0/27 (0%)
 Strand=Plus/Minus

Query  7808   AAAGGTCATTAAATTACAtttttttaa  7834
              |||| ||||||||||| ||||||||||
Sbjct  30463  AAAGATCATTAAATTAAATTTTTTTAA  30437


>LT906555.1 Orpheovirus IHUMI-LCC2 genome assembly, complete genome: 
monopartite
Length=1473573

 Score = 41.0 bits (44),  Expect = 2.0
 Identities = 36/44 (82%), Gaps = 1/44 (2%)
 Strand=Plus/Plus

Query  3990    ATGCTTG-GCTTTCTACATTTTTATAATGATCATATGCATCTCT  4032
               ||||| | | |||||||||||  |||||||||||||   |||||
Sbjct  257953  ATGCTAGTGTTTTCTACATTTAAATAATGATCATATAGTTCTCT  257996


 Score = 39.2 bits (42),  Expect = 7.1
 Identities = 32/38 (84%), Gaps = 1/38 (3%)
 Strand=Plus/Plus

Query  8299    AATTGATGTTTATTTTACAAAATATGAATTTTTATTTT  8336
               |||| || |||||| |||| || || ||||||||||||
Sbjct  813495  AATTTAT-TTTATTATACACAACATAAATTTTTATTTT  813531


>LC168164.1 Tenacibaculum phage pT24 DNA, complete genome
Length=234670

 Score = 41.0 bits (44),  Expect = 2.0
 Identities = 25/27 (93%), Gaps = 0/27 (0%)
 Strand=Plus/Plus

Query  3515    AAAGGGCCTGTTTTTAAATTATTTTAC  3541
               |||| ||||||||||||||| ||||||
Sbjct  205673  AAAGTGCCTGTTTTTAAATTCTTTTAC  205699


>KR351281.1 Papio ursinus cytomegalovirus isolate OCOM4-52, complete 
genome
Length=226084

 Score = 41.0 bits (44),  Expect = 2.0
 Identities = 28/32 (88%), Gaps = 0/32 (0%)
 Strand=Plus/Minus

Query  10457   TACTTATCAAAATTTCCTTCCTTTTAAAAGTT  10488
               ||||||||| |||||  ||| |||||||||||
Sbjct  207221  TACTTATCATAATTTTGTTCTTTTTAAAAGTT  207190


>GU071106.1 Synechococcus phage Syn19, complete genome
Length=175230

 Score = 41.0 bits (44),  Expect = 2.0
 Identities = 31/37 (84%), Gaps = 0/37 (0%)
 Strand=Plus/Minus

Query  9365   ACATTCACAGTTGTTTTCTTGACATTATCAGTTGATA  9401
              ||||||||||||   ||||| | || |||||||||||
Sbjct  16047  ACATTCACAGTTTCATTCTTTAGATAATCAGTTGATA  16011


>GU244497.1 Cafeteria roenbergensis virus BV-PW1, complete genome
Length=617453

 Score = 41.0 bits (44),  Expect = 2.0
 Identities = 25/27 (93%), Gaps = 0/27 (0%)
 Strand=Plus/Plus

Query  9735    TAAAGtttttttATTGTAATAAAAAAT  9761
               ||||| ||||||||| |||||||||||
Sbjct  186720  TAAAGATTTTTTATTTTAATAAAAAAT  186746


 Score = 40.1 bits (43),  Expect = 7.1
 Identities = 33/38 (87%), Gaps = 2/38 (5%)
 Strand=Plus/Plus

Query  8300    ATTGATGTTTATTTTACAAAATA-TGAATTTTTATTTT  8336
               ||| || |||||||| ||||||| || |||||||||||
Sbjct  292027  ATTCATTTTTATTTT-CAAAATAATGTATTTTTATTTT  292063


>AY509253.2 Ostreid herpesvirus 1, complete genome
Length=207439

 Score = 41.0 bits (44),  Expect = 2.0
 Identities = 31/37 (84%), Gaps = 0/37 (0%)
 Strand=Plus/Plus

Query  9741    ttttttATTGTAATAAAAAATGCAATATAAAATTTAC  9777
               ||| || ||||  |||||||||||| |||||| ||||
Sbjct  171471  TTTATTGTTGTTTTAAAAAATGCAAAATAAAAATTAC  171507


>AF303741.1 Chilo iridescent virus complete genome
Length=212482

 Score = 41.0 bits (44),  Expect = 2.0
 Identities = 25/27 (93%), Gaps = 0/27 (0%)
 Strand=Plus/Minus

Query  7808   AAAGGTCATTAAATTACAtttttttaa  7834
              |||| ||||||||||| ||||||||||
Sbjct  30463  AAAGATCATTAAATTAAATTTTTTTAA  30437


>NC_005179.1 Yaba monkey tumor virus, complete genome
Length=134721

 Score = 40.1 bits (43),  Expect = 7.1
 Identities = 37/46 (80%), Gaps = 1/46 (2%)
 Strand=Plus/Minus

Query  8578   ACAATAAACGAGGAAtttttttATAGTCTATTTATAAATGAAACTT  8623
              ||| |||| |||||| | |  | |||| ||||||||||||||| ||
Sbjct  63558  ACATTAAA-GAGGAAGTATCATCTAGTTTATTTATAAATGAAAGTT  63514


>AY386371.1 Yaba monkey tumor virus, complete genome
Length=134721

 Score = 40.1 bits (43),  Expect = 7.1
 Identities = 37/46 (80%), Gaps = 1/46 (2%)
 Strand=Plus/Minus

Query  8578   ACAATAAACGAGGAAtttttttATAGTCTATTTATAAATGAAACTT  8623
              ||| |||| |||||| | |  | |||| ||||||||||||||| ||
Sbjct  63558  ACATTAAA-GAGGAAGTATCATCTAGTTTATTTATAAATGAAAGTT  63514


>NC_026242.1 Tipula oleracea nudivirus isolate 35, complete genome
Length=145704

 Score = 40.1 bits (43),  Expect = 7.1
 Identities = 35/44 (80%), Gaps = 5/44 (11%)
 Strand=Plus/Plus

Query  487     TTTGTATTTTAC-----AAAATCAGATGATTTTTTAAAAAATTA  525
               ||||||||| ||     ||||| | || ||||||||||||||||
Sbjct  121820  TTTGTATTTAACTAAAAAAAATAAAATTATTTTTTAAAAAATTA  121863


>NC_023615.1 Invertebrate iridescent virus 22 isolate IIV22Aberystwyth 
complete genome
Length=196456

 Score = 40.1 bits (43),  Expect = 7.1
 Identities = 31/36 (86%), Gaps = 1/36 (3%)
 Strand=Plus/Plus

Query  495     TTACAAAATCAGAT-GATTTTTTAAAAAATTACATG  529
               ||| ||||| | || ||||||||||||||||| |||
Sbjct  176530  TTAAAAAATTAAATTGATTTTTTAAAAAATTAAATG  176565


>NC_007346.1 Emiliania huxleyi virus 86, complete genome
Length=407339

 Score = 40.1 bits (43),  Expect = 7.1
 Identities = 23/24 (96%), Gaps = 0/24 (0%)
 Strand=Plus/Plus

Query  518     AAAAATTACATGTCCAAATTTACT  541
               ||||||||||||| ||||||||||
Sbjct  328613  AAAAATTACATGTTCAAATTTACT  328636


>NC_006557.1 Bacillus phage BCJA1c, complete genome
Length=41092

 Score = 40.1 bits (43),  Expect = 7.1
 Identities = 32/39 (82%), Gaps = 0/39 (0%)
 Strand=Plus/Minus

Query  108    TTCCTCATTTCCTCCAGCCTTTGCTCAAATGTCATCTTA  146
              ||||| ||||||||||||| ||| ||   |||| |||||
Sbjct  22321  TTCCTGATTTCCTCCAGCCATTGTTCTGCTGTCTTCTTA  22283


>NC_001993.1 Melanoplus sanguinipes entomopoxvirus, complete genome
Length=236120

 Score = 40.1 bits (43),  Expect = 7.1
 Identities = 29/34 (85%), Gaps = 0/34 (0%)
 Strand=Plus/Minus

Query  8304    ATGTTTATTTTACAAAATATGAATTTTTATTTTT  8337
               || |||||||| ||| || ||| |||||||||||
Sbjct  148548  ATTTTTATTTTTCAATATCTGACTTTTTATTTTT  148515


 Score = 39.2 bits (42),  Expect = 7.1
 Identities = 29/33 (88%), Gaps = 1/33 (3%)
 Strand=Plus/Plus

Query  8646    ATTGTAAAAGGTAATTTGTAAACAAATTAAAGA  8678
               |||| ||||  ||||||||||| ||||||||||
Sbjct  166612  ATTG-AAAATATAATTTGTAAAAAAATTAAAGA  166643


>KM610234.1 Tipula oleracea nudivirus isolate 35, complete genome
Length=145704

 Score = 40.1 bits (43),  Expect = 7.1
 Identities = 35/44 (80%), Gaps = 5/44 (11%)
 Strand=Plus/Plus

Query  487     TTTGTATTTTAC-----AAAATCAGATGATTTTTTAAAAAATTA  525
               ||||||||| ||     ||||| | || ||||||||||||||||
Sbjct  121820  TTTGTATTTAACTAAAAAAAATAAAATTATTTTTTAAAAAATTA  121863


>HF920634.1 Invertebrate iridescent virus 22 isolate IIV22Aberystwyth 
complete genome
Length=196456

 Score = 40.1 bits (43),  Expect = 7.1
 Identities = 31/36 (86%), Gaps = 1/36 (3%)
 Strand=Plus/Plus

Query  495     TTACAAAATCAGAT-GATTTTTTAAAAAATTACATG  529
               ||| ||||| | || ||||||||||||||||| |||
Sbjct  176530  TTAAAAAATTAAATTGATTTTTTAAAAAATTAAATG  176565


>AJ890364.1 Emiliania huxleyi virus 86 isolate EhV86
Length=407339

 Score = 40.1 bits (43),  Expect = 7.1
 Identities = 23/24 (96%), Gaps = 0/24 (0%)
 Strand=Plus/Plus

Query  518     AAAAATTACATGTCCAAATTTACT  541
               ||||||||||||| ||||||||||
Sbjct  328613  AAAAATTACATGTTCAAATTTACT  328636


>AY616446.1 Bacillus clarkii bacteriophage BCJA1c, complete genome
Length=41092

 Score = 40.1 bits (43),  Expect = 7.1
 Identities = 32/39 (82%), Gaps = 0/39 (0%)
 Strand=Plus/Minus

Query  108    TTCCTCATTTCCTCCAGCCTTTGCTCAAATGTCATCTTA  146
              ||||| ||||||||||||| ||| ||   |||| |||||
Sbjct  22321  TTCCTGATTTCCTCCAGCCATTGTTCTGCTGTCTTCTTA  22283


>AF063866.1 Melanoplus sanguinipes entomopoxvirus 'O' isolate 
Tucson, complete sequence
Length=236120

 Score = 40.1 bits (43),  Expect = 7.1
 Identities = 29/34 (85%), Gaps = 0/34 (0%)
 Strand=Plus/Minus

Query  8304    ATGTTTATTTTACAAAATATGAATTTTTATTTTT  8337
               || |||||||| ||| || ||| |||||||||||
Sbjct  148548  ATTTTTATTTTTCAATATCTGACTTTTTATTTTT  148515


 Score = 39.2 bits (42),  Expect = 7.1
 Identities = 29/33 (88%), Gaps = 1/33 (3%)
 Strand=Plus/Plus

Query  8646    ATTGTAAAAGGTAATTTGTAAACAAATTAAAGA  8678
               |||| ||||  ||||||||||| ||||||||||
Sbjct  166612  ATTG-AAAATATAATTTGTAAAAAAATTAAAGA  166643


>NC_027200.1 Rat cytomegalovirus ALL-03 isolate Malaysian, complete 
genome
Length=197958

 Score = 39.2 bits (42),  Expect = 7.1
 Identities = 24/26 (92%), Gaps = 0/26 (0%)
 Strand=Plus/Plus

Query  5964   TTCTCAACTGCAGCAGATACGTTTTC  5989
              |||| ||| |||||||||||||||||
Sbjct  49082  TTCTTAACAGCAGCAGATACGTTTTC  49107


>NC_024382.1 Alcelaphine herpesvirus 2 isolate topi-AlHV-2, complete 
genome
Length=137090

 Score = 39.2 bits (42),  Expect = 7.1
 Identities = 24/26 (92%), Gaps = 0/26 (0%)
 Strand=Plus/Plus

Query  7425    CTTCCTTCCCCTTTGCTGTTTCTCCA  7450
               || |||||||||||||||||||| ||
Sbjct  119345  CTGCCTTCCCCTTTGCTGTTTCTACA  119370


>NC_019559.2 Murid herpesvirus 8 isolate England, complete genome
Length=202949

 Score = 39.2 bits (42),  Expect = 7.1
 Identities = 24/26 (92%), Gaps = 0/26 (0%)
 Strand=Plus/Plus

Query  5964   TTCTCAACTGCAGCAGATACGTTTTC  5989
              |||| ||| |||||||||||||||||
Sbjct  45629  TTCTTAACAGCAGCAGATACGTTTTC  45654


>LC613089.1 Carp edema virus FTI2020 DNA, complete genome
Length=456821

 Score = 39.2 bits (42),  Expect = 7.1
 Identities = 29/33 (88%), Gaps = 1/33 (3%)
 Strand=Plus/Minus

Query  8307    TTTATTTTACAAAATATGAATT-TTTATTTTTG  8338
               |||||| ||||||||||| ||| ||| ||||||
Sbjct  168389  TTTATTCTACAAAATATGGATTCTTTGTTTTTG  168357


>FJ445140.1 Human rhinovirus 56 strain ATCC VR-1166, complete 
genome
Length=7136

 Score = 39.2 bits (42),  Expect = 7.1
 Identities = 24/26 (92%), Gaps = 0/26 (0%)
 Strand=Plus/Minus

Query  9215  AAAGAGTACTTAATCTCCATAGGCAA  9240
             ||||||||| | ||||||||||||||
Sbjct  6700  AAAGAGTACATCATCTCCATAGGCAA  6675


>KF274499.1 Alcelaphine herpesvirus 2 isolate topi-AlHV-2, complete 
genome
Length=137090

 Score = 39.2 bits (42),  Expect = 7.1
 Identities = 24/26 (92%), Gaps = 0/26 (0%)
 Strand=Plus/Plus

Query  7425    CTTCCTTCCCCTTTGCTGTTTCTCCA  7450
               || |||||||||||||||||||| ||
Sbjct  119345  CTGCCTTCCCCTTTGCTGTTTCTACA  119370


>JX867617.2 Murid herpesvirus 8 isolate England, complete genome
Length=202949

 Score = 39.2 bits (42),  Expect = 7.1
 Identities = 24/26 (92%), Gaps = 0/26 (0%)
 Strand=Plus/Plus

Query  5964   TTCTCAACTGCAGCAGATACGTTTTC  5989
              |||| ||| |||||||||||||||||
Sbjct  45629  TTCTTAACAGCAGCAGATACGTTTTC  45654


>NC_028819.1 Pseudoalteromonas Phage H103, complete genome
Length=43190

 Score = 39.2 bits (42),  Expect = 7.1
 Identities = 27/31 (87%), Gaps = 0/31 (0%)
 Strand=Plus/Plus

Query  9163   aaaaaaaCCCAACAAATTTGCAACAGTCTTA  9193
              ||| |||||||||  ||||||||||| ||||
Sbjct  18679  AAACAAACCCAACTTATTTGCAACAGCCTTA  18709


>NC_028663.1 Cyanophage P-TIM40, complete genome
Length=188632

 Score = 39.2 bits (42),  Expect = 7.1
 Identities = 24/26 (92%), Gaps = 0/26 (0%)
 Strand=Plus/Minus

Query  10419  TTCATTTAACATGTCATCAGGATTCA  10444
              |||||| ||||||||||||||| |||
Sbjct  12402  TTCATTAAACATGTCATCAGGACTCA  12377


>NC_023639.1 Mimivirus terra2 genome
Length=1168989

 Score = 39.2 bits (42),  Expect = 7.1
 Identities = 27/31 (87%), Gaps = 0/31 (0%)
 Strand=Plus/Minus

Query  9428    TTATCATTTCCTCATTTGGCAATTTATCTCA  9458
               ||||||||||| |||||| |||||| | |||
Sbjct  404887  TTATCATTTCCCCATTTGACAATTTCTTTCA  404857


>NC_014767.1 Micromonas sp. RCC1109 virus MpV1, complete genome
Length=184095

 Score = 39.2 bits (42),  Expect = 7.1
 Identities = 41/53 (77%), Gaps = 1/53 (2%)
 Strand=Plus/Minus

Query  10137   TCGAACCAGTAACCCTGTTGTTCAGGGCTC-ACGCTCTAACCAACTGAGCCAT  10188
               ||||||| || ||| ||  |||    || | ||||||||||||||||||| ||
Sbjct  136768  TCGAACCCGTGACCTTGGCGTTATAAGCACCACGCTCTAACCAACTGAGCTAT  136716


>NC_014649.1 Acanthamoeba polyphaga mimivirus, complete genome
Length=1181549

 Score = 39.2 bits (42),  Expect = 7.1
 Identities = 27/31 (87%), Gaps = 0/31 (0%)
 Strand=Plus/Minus

Query  9428    TTATCATTTCCTCATTTGGCAATTTATCTCA  9458
               ||||||||||| |||||| |||||| | |||
Sbjct  640031  TTATCATTTCCCCATTTGACAATTTCTTTCA  640001


>MK570055.1 Nitrosopumilus spindle-shaped virus isolate NSV2, 
partial genome
Length=28967

 Score = 39.2 bits (42),  Expect = 7.1
 Identities = 37/45 (82%), Gaps = 2/45 (4%)
 Strand=Plus/Minus

Query  8303   GATGTTTATTTT-ACAAAAT-ATGAATTTTTATTTTTGTAAACCT  8345
              |||| ||||||| | ||||| || | ||||||||||| |||| ||
Sbjct  28131  GATGATTATTTTTAAAAAATCATCATTTTTTATTTTTTTAAATCT  28087


>KP994596.1 Pseudoalteromonas Phage H103, complete genome
Length=43190

 Score = 39.2 bits (42),  Expect = 7.1
 Identities = 27/31 (87%), Gaps = 0/31 (0%)
 Strand=Plus/Plus

Query  9163   aaaaaaaCCCAACAAATTTGCAACAGTCTTA  9193
              ||| |||||||||  ||||||||||| ||||
Sbjct  18679  AAACAAACCCAACTTATTTGCAACAGCCTTA  18709


>KP211958.1 Cyanophage P-TIM40, complete genome
Length=188632

 Score = 39.2 bits (42),  Expect = 7.1
 Identities = 24/26 (92%), Gaps = 0/26 (0%)
 Strand=Plus/Minus

Query  10419  TTCATTTAACATGTCATCAGGATTCA  10444
              |||||| ||||||||||||||| |||
Sbjct  12402  TTCATTAAACATGTCATCAGGACTCA  12377


>KF527228.1 Mimivirus terra2 genome
Length=1168989

 Score = 39.2 bits (42),  Expect = 7.1
 Identities = 27/31 (87%), Gaps = 0/31 (0%)
 Strand=Plus/Minus

Query  9428    TTATCATTTCCTCATTTGGCAATTTATCTCA  9458
               ||||||||||| |||||| |||||| | |||
Sbjct  404887  TTATCATTTCCCCATTTGACAATTTCTTTCA  404857


>HM004429.1 Micromonas sp. RCC1109 virus MpV1, complete genome
Length=184095

 Score = 39.2 bits (42),  Expect = 7.1
 Identities = 41/53 (77%), Gaps = 1/53 (2%)
 Strand=Plus/Minus

Query  10137   TCGAACCAGTAACCCTGTTGTTCAGGGCTC-ACGCTCTAACCAACTGAGCCAT  10188
               ||||||| || ||| ||  |||    || | ||||||||||||||||||| ||
Sbjct  136768  TCGAACCCGTGACCTTGGCGTTATAAGCACCACGCTCTAACCAACTGAGCTAT  136716


>HQ336222.2 Acanthamoeba polyphaga mimivirus, complete genome
Length=1181549

 Score = 39.2 bits (42),  Expect = 7.1
 Identities = 27/31 (87%), Gaps = 0/31 (0%)
 Strand=Plus/Minus

Query  9428    TTATCATTTCCTCATTTGGCAATTTATCTCA  9458
               ||||||||||| |||||| |||||| | |||
Sbjct  640031  TTATCATTTCCCCATTTGACAATTTCTTTCA  640001


Lambda      K        H
   0.634    0.408    0.912 

Gapped
Lambda      K        H
   0.625    0.410    0.780 

Effective search space used: 4335008967640


Query= scaffold_m29_p_21:46816100-46833294(-)

Length=17194
                                                                      Score        E
Sequences producing significant alignments:                          (Bits)     Value

NC_001973.1 Lymantria dispar MNPV, complete genome                    44.6       0.27 
AF081810.1 Lymantria dispar nucleopolyhedrovirus, complete genome     44.6       0.27 
NC_047792.1 Streptomyces phage Ididsumtinwong, complete genome        43.7       0.93 
KY092479.1 Streptomyces phage Ididsumtinwong, complete genome         43.7       0.93 
NC_023584.1 Synechococcus phage S-MbCM100, complete genome            42.8       0.93 
KF156340.1 Synechococcus phage S-MbCM100, complete genome             42.8       0.93 
NC_036594.1 Orpheovirus IHUMI-LCC2 genome assembly, complete geno...  41.9       3.3  
LT906555.1 Orpheovirus IHUMI-LCC2 genome assembly, complete genom...  41.9       3.3  
NC_025402.1 Porcine parainfluenza virus 1 strain S206N, complete ...  41.0       3.3  
JX857409.1 Porcine parainfluenza virus 1 strain S206N, complete g...  41.0       3.3  
NC_048054.1 Dickeya phage vB_DsoM_AD1, complete genome                41.0       3.3  
NC_021071.1 Cyanophage P-RSM1 genomic sequence                        41.0       3.3  
NC_021312.1 Phaeocystis globosa virus strain 16T, complete genome     41.0       3.3  
NC_007346.1 Emiliania huxleyi virus 86, complete genome               41.0       3.3  
MH460463.1 Dickeya phage vB_DsoM_AD1, complete genome                 41.0       3.3  
HQ634175.1 Cyanophage P-RSM1 genomic sequence                         41.0       3.3  
KC662249.1 Phaeocystis globosa virus strain 16T, complete genome      41.0       3.3  
AJ890364.1 Emiliania huxleyi virus 86 isolate EhV86                   41.0       3.3  


>NC_001973.1 Lymantria dispar MNPV, complete genome
Length=161046

 Score = 44.6 bits (48),  Expect = 0.27
 Identities = 27/29 (93%), Gaps = 0/29 (0%)
 Strand=Plus/Plus

Query  17104   TTATAATATTATATAAAATTATATAATTT  17132
               |||| || |||||||||||||||||||||
Sbjct  117754  TTATGATTTTATATAAAATTATATAATTT  117782


>AF081810.1 Lymantria dispar nucleopolyhedrovirus, complete genome
Length=161046

 Score = 44.6 bits (48),  Expect = 0.27
 Identities = 27/29 (93%), Gaps = 0/29 (0%)
 Strand=Plus/Plus

Query  17104   TTATAATATTATATAAAATTATATAATTT  17132
               |||| || |||||||||||||||||||||
Sbjct  117754  TTATGATTTTATATAAAATTATATAATTT  117782


>NC_047792.1 Streptomyces phage Ididsumtinwong, complete genome
Length=37817

 Score = 43.7 bits (47),  Expect = 0.93
 Identities = 36/44 (82%), Gaps = 4/44 (9%)
 Strand=Plus/Minus

Query  8201   GGCCGAGCAGGAGGTGGCCGTGCTGGACGTGAACGTCCGGGGCC  8244
              ||||||||||||||| ||||| |||||  |    ||||||||||
Sbjct  12308  GGCCGAGCAGGAGGTCGCCGTACTGGATCT----GTCCGGGGCC  12269


>KY092479.1 Streptomyces phage Ididsumtinwong, complete genome
Length=37817

 Score = 43.7 bits (47),  Expect = 0.93
 Identities = 36/44 (82%), Gaps = 4/44 (9%)
 Strand=Plus/Minus

Query  8201   GGCCGAGCAGGAGGTGGCCGTGCTGGACGTGAACGTCCGGGGCC  8244
              ||||||||||||||| ||||| |||||  |    ||||||||||
Sbjct  12308  GGCCGAGCAGGAGGTCGCCGTACTGGATCT----GTCCGGGGCC  12269


>NC_023584.1 Synechococcus phage S-MbCM100, complete genome
Length=170438

 Score = 42.8 bits (46),  Expect = 0.93
 Identities = 31/35 (89%), Gaps = 1/35 (3%)
 Strand=Plus/Plus

Query  13848  CATTCTCTTACATAACATTCCTAGAAGAAGAAGAA  13882
              || ||| ||| |||||||||||| |||||||||||
Sbjct  6327   CAATCTATTA-ATAACATTCCTAAAAGAAGAAGAA  6360


>KF156340.1 Synechococcus phage S-MbCM100, complete genome
Length=170438

 Score = 42.8 bits (46),  Expect = 0.93
 Identities = 31/35 (89%), Gaps = 1/35 (3%)
 Strand=Plus/Plus

Query  13848  CATTCTCTTACATAACATTCCTAGAAGAAGAAGAA  13882
              || ||| ||| |||||||||||| |||||||||||
Sbjct  6327   CAATCTATTA-ATAACATTCCTAAAAGAAGAAGAA  6360


>NC_036594.1 Orpheovirus IHUMI-LCC2 genome assembly, complete 
genome: monopartite
Length=1473573

 Score = 41.9 bits (45),  Expect = 3.3
 Identities = 24/25 (96%), Gaps = 0/25 (0%)
 Strand=Plus/Minus

Query  17105   TATAATATTATATAAAATTATATAA  17129
               |||||| ||||||||||||||||||
Sbjct  562947  TATAATTTTATATAAAATTATATAA  562923


 Score = 41.9 bits (45),  Expect = 3.3
 Identities = 24/25 (96%), Gaps = 0/25 (0%)
 Strand=Plus/Plus

Query  17105   TATAATATTATATAAAATTATATAA  17129
               |||||| ||||||||||||||||||
Sbjct  562926  TATAATTTTATATAAAATTATATAA  562950


 Score = 41.0 bits (44),  Expect = 3.3
 Identities = 25/27 (93%), Gaps = 0/27 (0%)
 Strand=Plus/Plus

Query  17105   TATAATATTATATAAAATTATATAATT  17131
               |||||||| ||||| ||||||||||||
Sbjct  545357  TATAATATAATATATAATTATATAATT  545383


>LT906555.1 Orpheovirus IHUMI-LCC2 genome assembly, complete genome: 
monopartite
Length=1473573

 Score = 41.9 bits (45),  Expect = 3.3
 Identities = 24/25 (96%), Gaps = 0/25 (0%)
 Strand=Plus/Minus

Query  17105   TATAATATTATATAAAATTATATAA  17129
               |||||| ||||||||||||||||||
Sbjct  562947  TATAATTTTATATAAAATTATATAA  562923


 Score = 41.9 bits (45),  Expect = 3.3
 Identities = 24/25 (96%), Gaps = 0/25 (0%)
 Strand=Plus/Plus

Query  17105   TATAATATTATATAAAATTATATAA  17129
               |||||| ||||||||||||||||||
Sbjct  562926  TATAATTTTATATAAAATTATATAA  562950


 Score = 41.0 bits (44),  Expect = 3.3
 Identities = 25/27 (93%), Gaps = 0/27 (0%)
 Strand=Plus/Plus

Query  17105   TATAATATTATATAAAATTATATAATT  17131
               |||||||| ||||| ||||||||||||
Sbjct  545357  TATAATATAATATATAATTATATAATT  545383


>NC_025402.1 Porcine parainfluenza virus 1 strain S206N, complete 
genome
Length=15396

 Score = 41.0 bits (44),  Expect = 3.3
 Identities = 31/37 (84%), Gaps = 0/37 (0%)
 Strand=Plus/Minus

Query  15799  GAttttttttGTTTATTTGTTTCTTCTGTTTTGTATT  15835
              |||||||| | || || ||||| ||||||||||| ||
Sbjct  4887   GATTTTTTGTCTTGATATGTTTGTTCTGTTTTGTCTT  4851


>JX857409.1 Porcine parainfluenza virus 1 strain S206N, complete 
genome
Length=15396

 Score = 41.0 bits (44),  Expect = 3.3
 Identities = 31/37 (84%), Gaps = 0/37 (0%)
 Strand=Plus/Minus

Query  15799  GAttttttttGTTTATTTGTTTCTTCTGTTTTGTATT  15835
              |||||||| | || || ||||| ||||||||||| ||
Sbjct  4887   GATTTTTTGTCTTGATATGTTTGTTCTGTTTTGTCTT  4851


>NC_048054.1 Dickeya phage vB_DsoM_AD1, complete genome
Length=261658

 Score = 41.0 bits (44),  Expect = 3.3
 Identities = 25/27 (93%), Gaps = 0/27 (0%)
 Strand=Plus/Plus

Query  8936    CGACGAAGACGAAGACGCAGAAGACTC  8962
               |||||||||||||||||  ||||||||
Sbjct  250761  CGACGAAGACGAAGACGACGAAGACTC  250787


>NC_021071.1 Cyanophage P-RSM1 genomic sequence
Length=177211

 Score = 41.0 bits (44),  Expect = 3.3
 Identities = 25/27 (93%), Gaps = 0/27 (0%)
 Strand=Plus/Minus

Query  1413   GCAGTGAAAAAAGAGTTTTCTAAAGGT  1439
              |||| ||| ||||||||||||||||||
Sbjct  82459  GCAGCGAAGAAAGAGTTTTCTAAAGGT  82433


>NC_021312.1 Phaeocystis globosa virus strain 16T, complete genome
Length=459984

 Score = 41.0 bits (44),  Expect = 3.3
 Identities = 27/29 (93%), Gaps = 1/29 (3%)
 Strand=Plus/Plus

Query  9812    AAACTTGGTAACAAAAATAACAAGACATT  9840
               ||||| |||||||||||| ||||||||||
Sbjct  305874  AAACT-GGTAACAAAAATTACAAGACATT  305901


>NC_007346.1 Emiliania huxleyi virus 86, complete genome
Length=407339

 Score = 41.0 bits (44),  Expect = 3.3
 Identities = 28/32 (88%), Gaps = 0/32 (0%)
 Strand=Plus/Plus

Query  17110  TATTATATAAAATTATATAATTTGAGTCTTCA  17141
              |||||||| |||||||||||| |  |||||||
Sbjct  80921  TATTATATTAAATTATATAATGTCTGTCTTCA  80952


>MH460463.1 Dickeya phage vB_DsoM_AD1, complete genome
Length=261658

 Score = 41.0 bits (44),  Expect = 3.3
 Identities = 25/27 (93%), Gaps = 0/27 (0%)
 Strand=Plus/Plus

Query  8936    CGACGAAGACGAAGACGCAGAAGACTC  8962
               |||||||||||||||||  ||||||||
Sbjct  250761  CGACGAAGACGAAGACGACGAAGACTC  250787


>HQ634175.1 Cyanophage P-RSM1 genomic sequence
Length=177211

 Score = 41.0 bits (44),  Expect = 3.3
 Identities = 25/27 (93%), Gaps = 0/27 (0%)
 Strand=Plus/Minus

Query  1413   GCAGTGAAAAAAGAGTTTTCTAAAGGT  1439
              |||| ||| ||||||||||||||||||
Sbjct  82459  GCAGCGAAGAAAGAGTTTTCTAAAGGT  82433


>KC662249.1 Phaeocystis globosa virus strain 16T, complete genome
Length=459984

 Score = 41.0 bits (44),  Expect = 3.3
 Identities = 27/29 (93%), Gaps = 1/29 (3%)
 Strand=Plus/Plus

Query  9812    AAACTTGGTAACAAAAATAACAAGACATT  9840
               ||||| |||||||||||| ||||||||||
Sbjct  305874  AAACT-GGTAACAAAAATTACAAGACATT  305901


>AJ890364.1 Emiliania huxleyi virus 86 isolate EhV86
Length=407339

 Score = 41.0 bits (44),  Expect = 3.3
 Identities = 28/32 (88%), Gaps = 0/32 (0%)
 Strand=Plus/Plus

Query  17110  TATTATATAAAATTATATAATTTGAGTCTTCA  17141
              |||||||| |||||||||||| |  |||||||
Sbjct  80921  TATTATATTAAATTATATAATGTCTGTCTTCA  80952


Lambda      K        H
   0.634    0.408    0.912 

Gapped
Lambda      K        H
   0.625    0.410    0.780 

Effective search space used: 6978307118640


Query= scaffold_m29_p_22:562598-579922(+)

Length=17324
                                                                      Score        E
Sequences producing significant alignments:                          (Bits)     Value

NC_001362.1 Friend murine leukemia virus FB29 complete genome         240        6e-60
Z11128.1 Friend murine leukemia virus FB29 complete genome            240        6e-60
NC_001362.1 Friend murine leukemia virus FB29 complete genome         240        6e-60
Z11128.1 Friend murine leukemia virus FB29 complete genome            240        6e-60
NC_007815.2 PreXMRV-1 provirus, complete genome                       231        3e-57
FR871849.1 PreXMRV-1 complete proviral genome                         231        3e-57
NC_007815.2 PreXMRV-1 provirus, complete genome                       231        3e-57
FR871849.1 PreXMRV-1 complete proviral genome                         231        3e-57
NC_001819.1 Rauscher murine leukemia virus, complete genome           226        4e-56
NC_001501.1 Moloney murine leukemia virus, complete genome            217        2e-53
AF033811.1 Moloney murine leukemia virus, complete genome             217        2e-53
NC_001501.1 Moloney murine leukemia virus, complete genome            217        2e-53
AF033811.1 Moloney murine leukemia virus, complete genome             217        2e-53
NC_029853.1 Mus musculus mobilized endogenous polytropic provirus...  207        4e-50
FJ544577.2 Mus musculus mobilized endogenous polytropic provirus ...  207        4e-50
NC_009889.1 RD114 retrovirus, complete genome                         198        2e-47
EU030001.1 RD114 retrovirus isolate SC3C, complete genome             198        2e-47
NC_039228.1 Koala retrovirus gag protein (gag), pol protein (pol)...  197        2e-47
AF151794.2 Koala retrovirus gag protein (gag), pol protein (pol),...  197        2e-47
NC_001702.1 Murine type C retrovirus, complete genome                 196        7e-47
X94150.1 Retroviridae complete genome (murine type C retrovirus)      196        7e-47
NC_001702.1 Murine type C retrovirus, complete genome                 196        7e-47
X94150.1 Retroviridae complete genome (murine type C retrovirus)      196        7e-47
NC_001885.3 Gibbon ape leukemia virus gag, pol, and env genes, co...  196        7e-47
M26927.1 Gibbon ape leukemia virus gag, pol, and env genes, compl...  196        7e-47
NC_022517.1 Baboon endogenous virus strain M7 proviral DNA, compl...  178        2e-41
D10032.1 Baboon endogenous virus strain M7 proviral DNA, complete...  178        2e-41
NC_022517.1 Baboon endogenous virus strain M7 proviral DNA, compl...  178        2e-41
D10032.1 Baboon endogenous virus strain M7 proviral DNA, complete...  178        2e-41
NC_009424.5 Woolly monkey sarcoma virus                               178        2e-41
V01201.1 Simian sarcoma virus proviral sequence with genes coding...  178        2e-41
NC_001940.1 Feline leukemia virus, complete genome                    148        3e-32
AF052723.1 Feline leukemia virus strain Rickard subgroup A, compl...  148        3e-32
NC_001500.1 Spleen focus-forming virus, complete genome               114        2e-22
K00021.1 Friend spleen focus-forming virus (proviral), complete g...  114        2e-22
NC_006934.1 Reticuloendotheliosis virus strain HA9901 from China,...  104        3e-19
AY842951.1 Reticuloendotheliosis virus strain HA9901 from China, ...  104        3e-19
NC_038923.1 Hardy-Zuckermann 4 feline sarcoma virus (H24-FeSV) ki...  83.3       1e-12
X03711.1 Hardy-Zuckermann 4 feline sarcoma virus (H24-FeSV) kit o...  83.3       1e-12
NC_038923.1 Hardy-Zuckermann 4 feline sarcoma virus (H24-FeSV) ki...  83.3       1e-12
X03711.1 Hardy-Zuckermann 4 feline sarcoma virus (H24-FeSV) kit o...  83.3       1e-12
NC_003059.1 Porcine endogenous retrovirus E, complete genome          79.7       1e-11
AF356697.1 Porcine endogenous retrovirus class E clone P14.1, com...  79.7       1e-11
NC_003059.1 Porcine endogenous retrovirus E, complete genome          79.7       1e-11
AF356697.1 Porcine endogenous retrovirus class E clone P14.1, com...  79.7       1e-11
NC_001502.1 Moloney murine sarcoma virus, complete genome             69.8       7e-09
AF033813.1 Moloney murine sarcoma virus, complete genome              69.8       7e-09
NC_043382.1 Snyder-Theilen feline sarcoma virus genomic sequence      66.2       8e-08
M22820.1 Snyder-Theilen feline sarcoma virus genomic sequence, se...  66.2       8e-08
NC_001499.1 Abelson murine leukemia virus, complete genome            55.4       1e-04
AF033812.1 Abelson murine leukemia virus, complete genome             55.4       1e-04
NC_007654.1 Atlantic salmon swim bladder sarcoma virus, complete ...  50.0       0.006
DQ174103.1 Atlantic salmon swim bladder sarcoma virus from USA, c...  50.0       0.006
NC_021246.1 Mythimna separata entomopoxvirus 'L', complete genome     43.7       0.94 
HF679134.1 Mythimna separata entomopoxvirus 'L', complete genome      43.7       0.94 
NC_014474.1 Simian retrovirus 4 strain SRV4/TEX/2009/V1, complete...  42.8       0.94 
FJ971077.1 Simian retrovirus 4 strain SRV4/TEX/2009/V1, complete ...  42.8       0.94 
NC_008725.1 Maruca vitrata MNPV, complete genome                      42.8       0.94 
EF125867.1 Maruca vitrata MNPV, complete genome                       42.8       0.94 
NC_047932.1 Klebsiella virus vB_KpnM_KpS110, complete genome          41.9       3.3  
MG770379.1 Klebsiella phage vB_KpnM_KpS110, complete genome           41.9       3.3  
NC_036594.1 Orpheovirus IHUMI-LCC2 genome assembly, complete geno...  41.0       3.3  
NC_029304.2 Cnaphalocrocis medinalis granulovirus strain Enping, ...  41.0       3.3  
NC_025422.1 Caulobacter phage Cr30, complete genome                   41.0       3.3  
NC_023426.1 Anomala cuprea entomopoxvirus DNA, complete genome, s...  41.0       3.3  
NC_022098.1 Pandoravirus salinus, complete genome                     41.0       3.3  
NC_016072.1 Megavirus chiliensis, complete genome                     41.0       3.3  
NC_004156.2 Helicoverpa zea nudivirus 2, complete genome              41.0       3.3  
LT906555.1 Orpheovirus IHUMI-LCC2 genome assembly, complete genom...  41.0       3.3  
KU593505.2 Cnaphalocrocis medinalis granulovirus strain Enping, c...  41.0       3.3  
KF301602.1 Caulobacter phage Cr30, complete genome                    41.0       3.3  
AP013055.1 Anomala cuprea entomopoxvirus DNA, complete genome, st...  41.0       3.3  
KC977571.1 Pandoravirus salinus, complete genome                      41.0       3.3  
JN258408.1 Megavirus chiliensis, complete genome                      41.0       3.3  
JN418988.1 Helicoverpa zea nudivirus 2, complete genome               41.0       3.3  


>NC_001362.1 Friend murine leukemia virus FB29 complete genome
Length=8323

 Score = 240 bits (265),  Expect = 6e-60
 Identities = 575/861 (67%), Gaps = 18/861 (2%)
 Strand=Plus/Minus

Query  8870  TGGTAATGTGTTAGTCGGGCATTGGTCATCCACCTACCAGGGGGATATTTCAGGACCCCC  8929
             ||||| || || | |||||| ||||  | ||| | | ||||||| |  || |  |   ||
Sbjct  3977  TGGTAGTGGGTCATTCGGGCGTTGGAGAGCCAGCGATCAGGGGGTTGCTTAACTAGTGCC  3918

Query  8930  TCGATCGCATGGGGGGTTACTACCTTCAGATGTTGCCCAAAAGTGAGTTTATCAGCATCC  8989
             || |  ||||||||||  |  |     ||  | || || |  ||||| ||  |||| || 
Sbjct  3917  TCTACTGCATGGGGGGCCAGAATGACTAGTGGCTGTCCCATGGTGAGCTTGCCAGCGTCT  3858

Query  8990  GTCACCATTAGGGCTACTGCCGCAATGATCCTTAAGCACGGGGGCCATCCTGCTGCAACT  9049
              |   ||  | ||| |  || || |  |||| || ||| |||||||| || ||||| |||
Sbjct  3857  TTGGTCAGAACGGCGATGGCTGCTACCATCCGTAGGCAAGGGGGCCACCCAGCTGCCACT  3798

Query  9050  GGATCTAGCTTCTTGGATAAATAGGCAACCGGACGTTTCCAGGGCCCCAGACGCTGCATT  9109
             || |||||||| ||||| |  ||||| ||||| ||   ||| ||||||||    ||| ||
Sbjct  3797  GGGTCTAGCTTTTTGGACAGGTAGGCCACCGGCCGACGCCAAGGCCCCAGTTTTTGCGTT  3738

Query  9110  AGCACCCCTTTCGCTATTCCCCTCCTCTCATCAACAAAGAGAGTGAAGGGCTTCAGGGGG  9169
             || || ||||| ||    |||  | |||| |||||||| ||   |||||||||      |
Sbjct  3737  AGGACACCTTTGGCGTAGCCCTGCTTCTCGTCAACAAAAAGTTCGAAGGGCTTAGTCAAG  3678

Query  9170  TCTGGCAATGCCAGAGCCGGGGCTCTTAGGAGAGCGACCTTGAGTTCATCGTAGGCCTTC  9229
             ||||||||| |||| || |||||  ||| ||||||   |||||  || | ||||||||| 
Sbjct  3677  TCTGGCAATCCCAGGGCAGGGGCAGTTAAGAGAGCCTGCTTGATCTCTTGGTAGGCCTTT  3618

Query  9230  TGTTGGTCTGACCCCCAGGCCCA-AGGGACCTTATCCTTGGTTGCCTCATACAGAGGTTT  9288
             || |||||||  |||||  |  | || | ||   |  |||||       ||||  ||   
Sbjct  3617  TGCTGGTCTGGGCCCCACTCAAACAGAGTCCCCGTT-TTGGTGAGAGGGTACAAGGGGGC  3559

Query  9289  TGCTATTTCAGCATACCCCAAAATCCACAGCCGGCAGTAGCCTGTCGTCCCTAAAAACTC  9348
             ||| ||||| ||| ||||    ||||| || || ||| |||||| ||||||||  |||||
Sbjct  3558  TGCCATTTCTGCAAACCCAGGGATCCAGAGGCGACAGAAGCCTGCCGTCCCTAGGAACTC  3499

Query  9349  ACGGACCTCTCGTGCTGAGGTCGGGACTGGAAGTCTAAGAATAGTCTCTTTCATGGCCTC  9408
              |  |  | ||| |  |   ||||    ||  | |  |  | |||||||||  |||||||
Sbjct  3498  CCTTAGTTGTCGAGGGGTCTTCGGAGTAGGCTGCCCCATCACAGTCTCTTTTCTGGCCTC  3439

Query  9409  TGTCAGCCATCTGGCTCCTTCTTTTAGTTTATACCCCAGGTAGGTGAC-TGTTTGCCTGC  9467
              |||||||||||    || ||||||||   ||||||||| ||  |||| ||||| |  ||
Sbjct  3438  AGTCAGCCATCTCTGACCCTCTTTTAGAAGATACCCCAGATACTTGACCTGTTT-CTGGC  3380

Query  9468  ATATTTGAGCCTTCTTTGTACTGGCCCAATAGCCCAACTGCCCCAGCTCCTGGAGGAGGT  9527
             | ||||| || ||||| |    ||||| ||| || |  | ||| ||    || |  ||| 
Sbjct  3379  AAATTTGGGCTTTCTTGGCCGAGGCCCGATATCCGAGGTCCCCTAGGGTTTGTAACAGGG  3320

Query  9528  CTCCAGTGGCCTGTCGGCATTCAGCTTCGGAGGGGGCCGCCAGAAGCAAGTCATCTACGT  9587
             | |  ||  | ||| | || |||   || || | ||| ||||| || ||||||||||| |
Sbjct  3319  CCCGCGTACCTTGTTGACAGTCAAGCTCAGAAGTGGCGGCCAGCAGTAAGTCATCTACAT  3260

Query  9588  ACTGCAGGAGCGTAA---CTGAATTATGGCTCTGGCGAA----ACGAGTCCAAATCCTGA  9640
             |||| || ||  | |   |||  |  ||| || |  |||     ||||  |    |||| 
Sbjct  3259  ACTGGAGCAGAATCAGGTCTGGGTGCTGGATCCG--GAAGTCTGCGAGGTC----CCTG-  3207

Query  9641  TTTAGGGCTTCATTAAACAGAGTTGGAGAGTTTTTGAAGCCTTGCGGTAGTCTAGTCCAG  9700
             |  |||||||||| |||||| || |||  ||||||||| || ||||| ||||| ||||||
Sbjct  3206  TGCAGGGCTTCATCAAACAGGGTGGGACTGTTTTTGAAACCCTGCGGGAGTCTGGTCCAG  3147

Query  9701  GTCAGCTGCCCGGGGGTTCCC  9721
             || |  || || | | |||||
Sbjct  3146  GTTAATTGTCCTGAGATTCCC  3126


 Score = 159 bits (175),  Expect = 2e-35
 Identities = 267/382 (70%), Gaps = 6/382 (2%)
 Strand=Plus/Minus

Query  7495  TAGGGTAAG-AGGGTCACCCAGTCCCC---GCCAGTCTCGATGGCTAGTTTGGATAAGGT  7550
             ||||| ||| |||  |||||||||||    ||||||  | |  |  | ||| | ||| ||
Sbjct  5352  TAGGGGAAGCAGGAGCACCCAGTCCCTAGAGCCAGTTGCAAGCGTCAATTTAGTTAAAGT  5293

Query  7551  CTCCTTTAGAGTCCGATTCATTCTCTCTACCTGCCCTAAGCTCTGGGGATTATATTCACA  7610
             |||||| |  |||| ||||||||| |||||||| ||| | ||||||||  | ||  ||||
Sbjct  5292  CTCCTTGATTGTCCTATTCATTCTTTCTACCTGACCTGAACTCTGGGGTCTGTAAGCACA  5233

Query  7611  ATGTAACTTCCAATTGATCCCTA-TCGCTCGGGCTAGTCCCTGTAGGGCGTTACTGATGA  7669
             |||||  |||||||  | ||| | |   |||| ||| |  |||     | ||   || ||
Sbjct  5232  ATGTAGTTTCCAATCAACCCCCAGTAAATCGG-CTACTGTCTGACTTACCTTGGAGACGA  5174

Query  7670  AAGCTGGGCCGTTATCGGAGCCTAAAACCTCGGGGACTCCATATCTGGGAATAATTTCTT  7729
             | || || || || ||||  || || ||||  || |  ||  ||||||| |  |||||||
Sbjct  5173  AGGCAGGCCCATTGTCGGTTCCCAATACCTGTGGCATGCCGAATCTGGGGAAGATTTCTT  5114

Query  7730  CTAGTAACGCCTTAGCAACAACCTGGGCAGTCTCCCGTTTCGTGGGGAAGGCTTCCACCT  7789
             |||||| |  ||| |  ||||| | |||||| ||    || || ||||| ||||| ||| 
Sbjct  5113  CTAGTAGCTTCTTGGTTACAACTTTGGCAGTTTCTTTCTTGGTTGGGAAAGCTTCTACCC  5054

Query  7790  AGCCTGAAAATGTGTCAACCATTACTAGCAAGTACTTATACCCACACCTCCCAGGCTTTA  7849
             | || || || ||||| |  |  ||||  |  || ||||||||| ||   ||||| ||||
Sbjct  5053  ATCCAGAGAAAGTGTCTATGAAAACTAAAAGATATTTATACCCATACAGGCCAGGTTTTA  4994

Query  7850  CCTCAGTAAAATCCACTTCCCA  7871
             ||||||| ||||| | ||||||
Sbjct  4993  CCTCAGTGAAATCAATTTCCCA  4972


 Score = 72.5 bits (79),  Expect = 2e-09
 Identities = 62/77 (81%), Gaps = 0/77 (0%)
 Strand=Plus/Minus

Query  10973  TAATAATGTCTAGGAAAAAAGTTCCCTgggggggCCAGCCCACATTAAAAGTAGGCCATT  11032
              ||||||||||| ||  |||||| || |   | ||||| || || || || || |||||||
Sbjct  802    TAATAATGTCTGGGTTAAAAGTGCCGTCTCGTGGCCATCCGACGTTGAAGGTTGGCCATT  743

Query  11033  CTGCAGAGCAGAATGTA  11049
              |||||||||||||||||
Sbjct  742    CTGCAGAGCAGAATGTA  726


 Score = 61.7 bits (67),  Expect = 4e-06
 Identities = 106/151 (70%), Gaps = 10/151 (7%)
 Strand=Plus/Minus

Query  10246  AGCTGCTGGCAATCATCCCAAGTGGGACTG-TGTGTGTGCATGACAGACTCGAACA----  10300
              ||||| ||||| |||||||||||||| ||| || ||  | |  || ||||||| ||    
Sbjct  1436   AGCTGTTGGCAGTCATCCCAAGTGGG-CTGATGAGTAAGGAGAACGGACTCGATCAAAGC  1378

Query  10301  GGTCAGTTAGGCCTTTCGGGTCCTCAGAAAAAGGAGGGTTTTGAGCCTTCCAGTTGTACA  10360
               |||| ||  ||     |||||||| || ||||  ||||| | |   |||||||| || |
Sbjct  1377   TGTCAATTTAGC----TGGGTCCTCGGAGAAAGAGGGGTTGTTATTTTTCCAGTTATAGA  1322

Query  10361  GATCACTGCTAGAAAAAGGCCAGTACTGGTA  10391
              | |||  |   ||||| |||||||| || ||
Sbjct  1321   GGTCAGAGGAGGAAAATGGCCAGTATTGATA  1291


 Score = 51.8 bits (56),  Expect = 0.002
 Identities = 31/33 (94%), Gaps = 0/33 (0%)
 Strand=Plus/Minus

Query  9991   TTATAGCTTTTACCTTGGCCAAATTGGTGGGGC  10023
              ||||  |||||||||||||||||||||||||||
Sbjct  1690   TTATCCCTTTTACCTTGGCCAAATTGGTGGGGC  1658


 Score = 47.3 bits (51),  Expect = 0.077
 Identities = 87/124 (70%), Gaps = 3/124 (2%)
 Strand=Plus/Minus

Query  8461  CCATGCACATGGACAGTGCCAAAGGCTGTAGCGGCTATCGGTGTAGACAGTCA-CTCGTC  8519
             || || | |||| ||||| |||| ||  || |||||||||||||| ||| ||| ||  | 
Sbjct  4379  CCGTGAATATGGGCAGTGGCAAAAGCA-TAACGGCTATCGGTGTAAACATTCAGCTTCT-  4322

Query  8520  TCCCTTCGGCCCGTTCCAGCGCCTCCGCCAGCGCGATCAGTTCGGCCTTCTGTGCTGATG  8579
             | ||||| |||  ||  |  || |  |  ||||| ||||  || ||  | || || ||||
Sbjct  4321  TACCTTCTGCCATTTTTAAGGCTTGGGTGAGCGCTATCAACTCAGCTCTTTGGGCCGATG  4262

Query  8580  TCCC  8583
             ||||
Sbjct  4261  TCCC  4258


>Z11128.1 Friend murine leukemia virus FB29 complete genome
Length=8323

 Score = 240 bits (265),  Expect = 6e-60
 Identities = 575/861 (67%), Gaps = 18/861 (2%)
 Strand=Plus/Minus

Query  8870  TGGTAATGTGTTAGTCGGGCATTGGTCATCCACCTACCAGGGGGATATTTCAGGACCCCC  8929
             ||||| || || | |||||| ||||  | ||| | | ||||||| |  || |  |   ||
Sbjct  3977  TGGTAGTGGGTCATTCGGGCGTTGGAGAGCCAGCGATCAGGGGGTTGCTTAACTAGTGCC  3918

Query  8930  TCGATCGCATGGGGGGTTACTACCTTCAGATGTTGCCCAAAAGTGAGTTTATCAGCATCC  8989
             || |  ||||||||||  |  |     ||  | || || |  ||||| ||  |||| || 
Sbjct  3917  TCTACTGCATGGGGGGCCAGAATGACTAGTGGCTGTCCCATGGTGAGCTTGCCAGCGTCT  3858

Query  8990  GTCACCATTAGGGCTACTGCCGCAATGATCCTTAAGCACGGGGGCCATCCTGCTGCAACT  9049
              |   ||  | ||| |  || || |  |||| || ||| |||||||| || ||||| |||
Sbjct  3857  TTGGTCAGAACGGCGATGGCTGCTACCATCCGTAGGCAAGGGGGCCACCCAGCTGCCACT  3798

Query  9050  GGATCTAGCTTCTTGGATAAATAGGCAACCGGACGTTTCCAGGGCCCCAGACGCTGCATT  9109
             || |||||||| ||||| |  ||||| ||||| ||   ||| ||||||||    ||| ||
Sbjct  3797  GGGTCTAGCTTTTTGGACAGGTAGGCCACCGGCCGACGCCAAGGCCCCAGTTTTTGCGTT  3738

Query  9110  AGCACCCCTTTCGCTATTCCCCTCCTCTCATCAACAAAGAGAGTGAAGGGCTTCAGGGGG  9169
             || || ||||| ||    |||  | |||| |||||||| ||   |||||||||      |
Sbjct  3737  AGGACACCTTTGGCGTAGCCCTGCTTCTCGTCAACAAAAAGTTCGAAGGGCTTAGTCAAG  3678

Query  9170  TCTGGCAATGCCAGAGCCGGGGCTCTTAGGAGAGCGACCTTGAGTTCATCGTAGGCCTTC  9229
             ||||||||| |||| || |||||  ||| ||||||   |||||  || | ||||||||| 
Sbjct  3677  TCTGGCAATCCCAGGGCAGGGGCAGTTAAGAGAGCCTGCTTGATCTCTTGGTAGGCCTTT  3618

Query  9230  TGTTGGTCTGACCCCCAGGCCCA-AGGGACCTTATCCTTGGTTGCCTCATACAGAGGTTT  9288
             || |||||||  |||||  |  | || | ||   |  |||||       ||||  ||   
Sbjct  3617  TGCTGGTCTGGGCCCCACTCAAACAGAGTCCCCGTT-TTGGTGAGAGGGTACAAGGGGGC  3559

Query  9289  TGCTATTTCAGCATACCCCAAAATCCACAGCCGGCAGTAGCCTGTCGTCCCTAAAAACTC  9348
             ||| ||||| ||| ||||    ||||| || || ||| |||||| ||||||||  |||||
Sbjct  3558  TGCCATTTCTGCAAACCCAGGGATCCAGAGGCGACAGAAGCCTGCCGTCCCTAGGAACTC  3499

Query  9349  ACGGACCTCTCGTGCTGAGGTCGGGACTGGAAGTCTAAGAATAGTCTCTTTCATGGCCTC  9408
              |  |  | ||| |  |   ||||    ||  | |  |  | |||||||||  |||||||
Sbjct  3498  CCTTAGTTGTCGAGGGGTCTTCGGAGTAGGCTGCCCCATCACAGTCTCTTTTCTGGCCTC  3439

Query  9409  TGTCAGCCATCTGGCTCCTTCTTTTAGTTTATACCCCAGGTAGGTGAC-TGTTTGCCTGC  9467
              |||||||||||    || ||||||||   ||||||||| ||  |||| ||||| |  ||
Sbjct  3438  AGTCAGCCATCTCTGACCCTCTTTTAGAAGATACCCCAGATACTTGACCTGTTT-CTGGC  3380

Query  9468  ATATTTGAGCCTTCTTTGTACTGGCCCAATAGCCCAACTGCCCCAGCTCCTGGAGGAGGT  9527
             | ||||| || ||||| |    ||||| ||| || |  | ||| ||    || |  ||| 
Sbjct  3379  AAATTTGGGCTTTCTTGGCCGAGGCCCGATATCCGAGGTCCCCTAGGGTTTGTAACAGGG  3320

Query  9528  CTCCAGTGGCCTGTCGGCATTCAGCTTCGGAGGGGGCCGCCAGAAGCAAGTCATCTACGT  9587
             | |  ||  | ||| | || |||   || || | ||| ||||| || ||||||||||| |
Sbjct  3319  CCCGCGTACCTTGTTGACAGTCAAGCTCAGAAGTGGCGGCCAGCAGTAAGTCATCTACAT  3260

Query  9588  ACTGCAGGAGCGTAA---CTGAATTATGGCTCTGGCGAA----ACGAGTCCAAATCCTGA  9640
             |||| || ||  | |   |||  |  ||| || |  |||     ||||  |    |||| 
Sbjct  3259  ACTGGAGCAGAATCAGGTCTGGGTGCTGGATCCG--GAAGTCTGCGAGGTC----CCTG-  3207

Query  9641  TTTAGGGCTTCATTAAACAGAGTTGGAGAGTTTTTGAAGCCTTGCGGTAGTCTAGTCCAG  9700
             |  |||||||||| |||||| || |||  ||||||||| || ||||| ||||| ||||||
Sbjct  3206  TGCAGGGCTTCATCAAACAGGGTGGGACTGTTTTTGAAACCCTGCGGGAGTCTGGTCCAG  3147

Query  9701  GTCAGCTGCCCGGGGGTTCCC  9721
             || |  || || | | |||||
Sbjct  3146  GTTAATTGTCCTGAGATTCCC  3126


 Score = 159 bits (175),  Expect = 2e-35
 Identities = 267/382 (70%), Gaps = 6/382 (2%)
 Strand=Plus/Minus

Query  7495  TAGGGTAAG-AGGGTCACCCAGTCCCC---GCCAGTCTCGATGGCTAGTTTGGATAAGGT  7550
             ||||| ||| |||  |||||||||||    ||||||  | |  |  | ||| | ||| ||
Sbjct  5352  TAGGGGAAGCAGGAGCACCCAGTCCCTAGAGCCAGTTGCAAGCGTCAATTTAGTTAAAGT  5293

Query  7551  CTCCTTTAGAGTCCGATTCATTCTCTCTACCTGCCCTAAGCTCTGGGGATTATATTCACA  7610
             |||||| |  |||| ||||||||| |||||||| ||| | ||||||||  | ||  ||||
Sbjct  5292  CTCCTTGATTGTCCTATTCATTCTTTCTACCTGACCTGAACTCTGGGGTCTGTAAGCACA  5233

Query  7611  ATGTAACTTCCAATTGATCCCTA-TCGCTCGGGCTAGTCCCTGTAGGGCGTTACTGATGA  7669
             |||||  |||||||  | ||| | |   |||| ||| |  |||     | ||   || ||
Sbjct  5232  ATGTAGTTTCCAATCAACCCCCAGTAAATCGG-CTACTGTCTGACTTACCTTGGAGACGA  5174

Query  7670  AAGCTGGGCCGTTATCGGAGCCTAAAACCTCGGGGACTCCATATCTGGGAATAATTTCTT  7729
             | || || || || ||||  || || ||||  || |  ||  ||||||| |  |||||||
Sbjct  5173  AGGCAGGCCCATTGTCGGTTCCCAATACCTGTGGCATGCCGAATCTGGGGAAGATTTCTT  5114

Query  7730  CTAGTAACGCCTTAGCAACAACCTGGGCAGTCTCCCGTTTCGTGGGGAAGGCTTCCACCT  7789
             |||||| |  ||| |  ||||| | |||||| ||    || || ||||| ||||| ||| 
Sbjct  5113  CTAGTAGCTTCTTGGTTACAACTTTGGCAGTTTCTTTCTTGGTTGGGAAAGCTTCTACCC  5054

Query  7790  AGCCTGAAAATGTGTCAACCATTACTAGCAAGTACTTATACCCACACCTCCCAGGCTTTA  7849
             | || || || ||||| |  |  ||||  |  || ||||||||| ||   ||||| ||||
Sbjct  5053  ATCCAGAGAAAGTGTCTATGAAAACTAAAAGATATTTATACCCATACAGGCCAGGTTTTA  4994

Query  7850  CCTCAGTAAAATCCACTTCCCA  7871
             ||||||| ||||| | ||||||
Sbjct  4993  CCTCAGTGAAATCAATTTCCCA  4972


 Score = 72.5 bits (79),  Expect = 2e-09
 Identities = 62/77 (81%), Gaps = 0/77 (0%)
 Strand=Plus/Minus

Query  10973  TAATAATGTCTAGGAAAAAAGTTCCCTgggggggCCAGCCCACATTAAAAGTAGGCCATT  11032
              ||||||||||| ||  |||||| || |   | ||||| || || || || || |||||||
Sbjct  802    TAATAATGTCTGGGTTAAAAGTGCCGTCTCGTGGCCATCCGACGTTGAAGGTTGGCCATT  743

Query  11033  CTGCAGAGCAGAATGTA  11049
              |||||||||||||||||
Sbjct  742    CTGCAGAGCAGAATGTA  726


 Score = 61.7 bits (67),  Expect = 4e-06
 Identities = 106/151 (70%), Gaps = 10/151 (7%)
 Strand=Plus/Minus

Query  10246  AGCTGCTGGCAATCATCCCAAGTGGGACTG-TGTGTGTGCATGACAGACTCGAACA----  10300
              ||||| ||||| |||||||||||||| ||| || ||  | |  || ||||||| ||    
Sbjct  1436   AGCTGTTGGCAGTCATCCCAAGTGGG-CTGATGAGTAAGGAGAACGGACTCGATCAAAGC  1378

Query  10301  GGTCAGTTAGGCCTTTCGGGTCCTCAGAAAAAGGAGGGTTTTGAGCCTTCCAGTTGTACA  10360
               |||| ||  ||     |||||||| || ||||  ||||| | |   |||||||| || |
Sbjct  1377   TGTCAATTTAGC----TGGGTCCTCGGAGAAAGAGGGGTTGTTATTTTTCCAGTTATAGA  1322

Query  10361  GATCACTGCTAGAAAAAGGCCAGTACTGGTA  10391
              | |||  |   ||||| |||||||| || ||
Sbjct  1321   GGTCAGAGGAGGAAAATGGCCAGTATTGATA  1291


 Score = 51.8 bits (56),  Expect = 0.002
 Identities = 31/33 (94%), Gaps = 0/33 (0%)
 Strand=Plus/Minus

Query  9991   TTATAGCTTTTACCTTGGCCAAATTGGTGGGGC  10023
              ||||  |||||||||||||||||||||||||||
Sbjct  1690   TTATCCCTTTTACCTTGGCCAAATTGGTGGGGC  1658


 Score = 47.3 bits (51),  Expect = 0.077
 Identities = 87/124 (70%), Gaps = 3/124 (2%)
 Strand=Plus/Minus

Query  8461  CCATGCACATGGACAGTGCCAAAGGCTGTAGCGGCTATCGGTGTAGACAGTCA-CTCGTC  8519
             || || | |||| ||||| |||| ||  || |||||||||||||| ||| ||| ||  | 
Sbjct  4379  CCGTGAATATGGGCAGTGGCAAAAGCA-TAACGGCTATCGGTGTAAACATTCAGCTTCT-  4322

Query  8520  TCCCTTCGGCCCGTTCCAGCGCCTCCGCCAGCGCGATCAGTTCGGCCTTCTGTGCTGATG  8579
             | ||||| |||  ||  |  || |  |  ||||| ||||  || ||  | || || ||||
Sbjct  4321  TACCTTCTGCCATTTTTAAGGCTTGGGTGAGCGCTATCAACTCAGCTCTTTGGGCCGATG  4262

Query  8580  TCCC  8583
             ||||
Sbjct  4261  TCCC  4258


>NC_001362.1 Friend murine leukemia virus FB29 complete genome
Length=8323

 Score = 240 bits (265),  Expect = 6e-60
 Identities = 575/861 (67%), Gaps = 18/861 (2%)
 Strand=Plus/Minus

Query  8870  TGGTAATGTGTTAGTCGGGCATTGGTCATCCACCTACCAGGGGGATATTTCAGGACCCCC  8929
             ||||| || || | |||||| ||||  | ||| | | ||||||| |  || |  |   ||
Sbjct  3977  TGGTAGTGGGTCATTCGGGCGTTGGAGAGCCAGCGATCAGGGGGTTGCTTAACTAGTGCC  3918

Query  8930  TCGATCGCATGGGGGGTTACTACCTTCAGATGTTGCCCAAAAGTGAGTTTATCAGCATCC  8989
             || |  ||||||||||  |  |     ||  | || || |  ||||| ||  |||| || 
Sbjct  3917  TCTACTGCATGGGGGGCCAGAATGACTAGTGGCTGTCCCATGGTGAGCTTGCCAGCGTCT  3858

Query  8990  GTCACCATTAGGGCTACTGCCGCAATGATCCTTAAGCACGGGGGCCATCCTGCTGCAACT  9049
              |   ||  | ||| |  || || |  |||| || ||| |||||||| || ||||| |||
Sbjct  3857  TTGGTCAGAACGGCGATGGCTGCTACCATCCGTAGGCAAGGGGGCCACCCAGCTGCCACT  3798

Query  9050  GGATCTAGCTTCTTGGATAAATAGGCAACCGGACGTTTCCAGGGCCCCAGACGCTGCATT  9109
             || |||||||| ||||| |  ||||| ||||| ||   ||| ||||||||    ||| ||
Sbjct  3797  GGGTCTAGCTTTTTGGACAGGTAGGCCACCGGCCGACGCCAAGGCCCCAGTTTTTGCGTT  3738

Query  9110  AGCACCCCTTTCGCTATTCCCCTCCTCTCATCAACAAAGAGAGTGAAGGGCTTCAGGGGG  9169
             || || ||||| ||    |||  | |||| |||||||| ||   |||||||||      |
Sbjct  3737  AGGACACCTTTGGCGTAGCCCTGCTTCTCGTCAACAAAAAGTTCGAAGGGCTTAGTCAAG  3678

Query  9170  TCTGGCAATGCCAGAGCCGGGGCTCTTAGGAGAGCGACCTTGAGTTCATCGTAGGCCTTC  9229
             ||||||||| |||| || |||||  ||| ||||||   |||||  || | ||||||||| 
Sbjct  3677  TCTGGCAATCCCAGGGCAGGGGCAGTTAAGAGAGCCTGCTTGATCTCTTGGTAGGCCTTT  3618

Query  9230  TGTTGGTCTGACCCCCAGGCCCA-AGGGACCTTATCCTTGGTTGCCTCATACAGAGGTTT  9288
             || |||||||  |||||  |  | || | ||   |  |||||       ||||  ||   
Sbjct  3617  TGCTGGTCTGGGCCCCACTCAAACAGAGTCCCCGTT-TTGGTGAGAGGGTACAAGGGGGC  3559

Query  9289  TGCTATTTCAGCATACCCCAAAATCCACAGCCGGCAGTAGCCTGTCGTCCCTAAAAACTC  9348
             ||| ||||| ||| ||||    ||||| || || ||| |||||| ||||||||  |||||
Sbjct  3558  TGCCATTTCTGCAAACCCAGGGATCCAGAGGCGACAGAAGCCTGCCGTCCCTAGGAACTC  3499

Query  9349  ACGGACCTCTCGTGCTGAGGTCGGGACTGGAAGTCTAAGAATAGTCTCTTTCATGGCCTC  9408
              |  |  | ||| |  |   ||||    ||  | |  |  | |||||||||  |||||||
Sbjct  3498  CCTTAGTTGTCGAGGGGTCTTCGGAGTAGGCTGCCCCATCACAGTCTCTTTTCTGGCCTC  3439

Query  9409  TGTCAGCCATCTGGCTCCTTCTTTTAGTTTATACCCCAGGTAGGTGAC-TGTTTGCCTGC  9467
              |||||||||||    || ||||||||   ||||||||| ||  |||| ||||| |  ||
Sbjct  3438  AGTCAGCCATCTCTGACCCTCTTTTAGAAGATACCCCAGATACTTGACCTGTTT-CTGGC  3380

Query  9468  ATATTTGAGCCTTCTTTGTACTGGCCCAATAGCCCAACTGCCCCAGCTCCTGGAGGAGGT  9527
             | ||||| || ||||| |    ||||| ||| || |  | ||| ||    || |  ||| 
Sbjct  3379  AAATTTGGGCTTTCTTGGCCGAGGCCCGATATCCGAGGTCCCCTAGGGTTTGTAACAGGG  3320

Query  9528  CTCCAGTGGCCTGTCGGCATTCAGCTTCGGAGGGGGCCGCCAGAAGCAAGTCATCTACGT  9587
             | |  ||  | ||| | || |||   || || | ||| ||||| || ||||||||||| |
Sbjct  3319  CCCGCGTACCTTGTTGACAGTCAAGCTCAGAAGTGGCGGCCAGCAGTAAGTCATCTACAT  3260

Query  9588  ACTGCAGGAGCGTAA---CTGAATTATGGCTCTGGCGAA----ACGAGTCCAAATCCTGA  9640
             |||| || ||  | |   |||  |  ||| || |  |||     ||||  |    |||| 
Sbjct  3259  ACTGGAGCAGAATCAGGTCTGGGTGCTGGATCCG--GAAGTCTGCGAGGTC----CCTG-  3207

Query  9641  TTTAGGGCTTCATTAAACAGAGTTGGAGAGTTTTTGAAGCCTTGCGGTAGTCTAGTCCAG  9700
             |  |||||||||| |||||| || |||  ||||||||| || ||||| ||||| ||||||
Sbjct  3206  TGCAGGGCTTCATCAAACAGGGTGGGACTGTTTTTGAAACCCTGCGGGAGTCTGGTCCAG  3147

Query  9701  GTCAGCTGCCCGGGGGTTCCC  9721
             || |  || || | | |||||
Sbjct  3146  GTTAATTGTCCTGAGATTCCC  3126


 Score = 159 bits (175),  Expect = 2e-35
 Identities = 267/382 (70%), Gaps = 6/382 (2%)
 Strand=Plus/Minus

Query  7495  TAGGGTAAG-AGGGTCACCCAGTCCCC---GCCAGTCTCGATGGCTAGTTTGGATAAGGT  7550
             ||||| ||| |||  |||||||||||    ||||||  | |  |  | ||| | ||| ||
Sbjct  5352  TAGGGGAAGCAGGAGCACCCAGTCCCTAGAGCCAGTTGCAAGCGTCAATTTAGTTAAAGT  5293

Query  7551  CTCCTTTAGAGTCCGATTCATTCTCTCTACCTGCCCTAAGCTCTGGGGATTATATTCACA  7610
             |||||| |  |||| ||||||||| |||||||| ||| | ||||||||  | ||  ||||
Sbjct  5292  CTCCTTGATTGTCCTATTCATTCTTTCTACCTGACCTGAACTCTGGGGTCTGTAAGCACA  5233

Query  7611  ATGTAACTTCCAATTGATCCCTA-TCGCTCGGGCTAGTCCCTGTAGGGCGTTACTGATGA  7669
             |||||  |||||||  | ||| | |   |||| ||| |  |||     | ||   || ||
Sbjct  5232  ATGTAGTTTCCAATCAACCCCCAGTAAATCGG-CTACTGTCTGACTTACCTTGGAGACGA  5174

Query  7670  AAGCTGGGCCGTTATCGGAGCCTAAAACCTCGGGGACTCCATATCTGGGAATAATTTCTT  7729
             | || || || || ||||  || || ||||  || |  ||  ||||||| |  |||||||
Sbjct  5173  AGGCAGGCCCATTGTCGGTTCCCAATACCTGTGGCATGCCGAATCTGGGGAAGATTTCTT  5114

Query  7730  CTAGTAACGCCTTAGCAACAACCTGGGCAGTCTCCCGTTTCGTGGGGAAGGCTTCCACCT  7789
             |||||| |  ||| |  ||||| | |||||| ||    || || ||||| ||||| ||| 
Sbjct  5113  CTAGTAGCTTCTTGGTTACAACTTTGGCAGTTTCTTTCTTGGTTGGGAAAGCTTCTACCC  5054

Query  7790  AGCCTGAAAATGTGTCAACCATTACTAGCAAGTACTTATACCCACACCTCCCAGGCTTTA  7849
             | || || || ||||| |  |  ||||  |  || ||||||||| ||   ||||| ||||
Sbjct  5053  ATCCAGAGAAAGTGTCTATGAAAACTAAAAGATATTTATACCCATACAGGCCAGGTTTTA  4994

Query  7850  CCTCAGTAAAATCCACTTCCCA  7871
             ||||||| ||||| | ||||||
Sbjct  4993  CCTCAGTGAAATCAATTTCCCA  4972


 Score = 72.5 bits (79),  Expect = 2e-09
 Identities = 62/77 (81%), Gaps = 0/77 (0%)
 Strand=Plus/Minus

Query  10973  TAATAATGTCTAGGAAAAAAGTTCCCTgggggggCCAGCCCACATTAAAAGTAGGCCATT  11032
              ||||||||||| ||  |||||| || |   | ||||| || || || || || |||||||
Sbjct  802    TAATAATGTCTGGGTTAAAAGTGCCGTCTCGTGGCCATCCGACGTTGAAGGTTGGCCATT  743

Query  11033  CTGCAGAGCAGAATGTA  11049
              |||||||||||||||||
Sbjct  742    CTGCAGAGCAGAATGTA  726


 Score = 61.7 bits (67),  Expect = 4e-06
 Identities = 106/151 (70%), Gaps = 10/151 (7%)
 Strand=Plus/Minus

Query  10246  AGCTGCTGGCAATCATCCCAAGTGGGACTG-TGTGTGTGCATGACAGACTCGAACA----  10300
              ||||| ||||| |||||||||||||| ||| || ||  | |  || ||||||| ||    
Sbjct  1436   AGCTGTTGGCAGTCATCCCAAGTGGG-CTGATGAGTAAGGAGAACGGACTCGATCAAAGC  1378

Query  10301  GGTCAGTTAGGCCTTTCGGGTCCTCAGAAAAAGGAGGGTTTTGAGCCTTCCAGTTGTACA  10360
               |||| ||  ||     |||||||| || ||||  ||||| | |   |||||||| || |
Sbjct  1377   TGTCAATTTAGC----TGGGTCCTCGGAGAAAGAGGGGTTGTTATTTTTCCAGTTATAGA  1322

Query  10361  GATCACTGCTAGAAAAAGGCCAGTACTGGTA  10391
              | |||  |   ||||| |||||||| || ||
Sbjct  1321   GGTCAGAGGAGGAAAATGGCCAGTATTGATA  1291


 Score = 51.8 bits (56),  Expect = 0.002
 Identities = 31/33 (94%), Gaps = 0/33 (0%)
 Strand=Plus/Minus

Query  9991   TTATAGCTTTTACCTTGGCCAAATTGGTGGGGC  10023
              ||||  |||||||||||||||||||||||||||
Sbjct  1690   TTATCCCTTTTACCTTGGCCAAATTGGTGGGGC  1658


 Score = 47.3 bits (51),  Expect = 0.077
 Identities = 87/124 (70%), Gaps = 3/124 (2%)
 Strand=Plus/Minus

Query  8461  CCATGCACATGGACAGTGCCAAAGGCTGTAGCGGCTATCGGTGTAGACAGTCA-CTCGTC  8519
             || || | |||| ||||| |||| ||  || |||||||||||||| ||| ||| ||  | 
Sbjct  4379  CCGTGAATATGGGCAGTGGCAAAAGCA-TAACGGCTATCGGTGTAAACATTCAGCTTCT-  4322

Query  8520  TCCCTTCGGCCCGTTCCAGCGCCTCCGCCAGCGCGATCAGTTCGGCCTTCTGTGCTGATG  8579
             | ||||| |||  ||  |  || |  |  ||||| ||||  || ||  | || || ||||
Sbjct  4321  TACCTTCTGCCATTTTTAAGGCTTGGGTGAGCGCTATCAACTCAGCTCTTTGGGCCGATG  4262

Query  8580  TCCC  8583
             ||||
Sbjct  4261  TCCC  4258


>Z11128.1 Friend murine leukemia virus FB29 complete genome
Length=8323

 Score = 240 bits (265),  Expect = 6e-60
 Identities = 575/861 (67%), Gaps = 18/861 (2%)
 Strand=Plus/Minus

Query  8870  TGGTAATGTGTTAGTCGGGCATTGGTCATCCACCTACCAGGGGGATATTTCAGGACCCCC  8929
             ||||| || || | |||||| ||||  | ||| | | ||||||| |  || |  |   ||
Sbjct  3977  TGGTAGTGGGTCATTCGGGCGTTGGAGAGCCAGCGATCAGGGGGTTGCTTAACTAGTGCC  3918

Query  8930  TCGATCGCATGGGGGGTTACTACCTTCAGATGTTGCCCAAAAGTGAGTTTATCAGCATCC  8989
             || |  ||||||||||  |  |     ||  | || || |  ||||| ||  |||| || 
Sbjct  3917  TCTACTGCATGGGGGGCCAGAATGACTAGTGGCTGTCCCATGGTGAGCTTGCCAGCGTCT  3858

Query  8990  GTCACCATTAGGGCTACTGCCGCAATGATCCTTAAGCACGGGGGCCATCCTGCTGCAACT  9049
              |   ||  | ||| |  || || |  |||| || ||| |||||||| || ||||| |||
Sbjct  3857  TTGGTCAGAACGGCGATGGCTGCTACCATCCGTAGGCAAGGGGGCCACCCAGCTGCCACT  3798

Query  9050  GGATCTAGCTTCTTGGATAAATAGGCAACCGGACGTTTCCAGGGCCCCAGACGCTGCATT  9109
             || |||||||| ||||| |  ||||| ||||| ||   ||| ||||||||    ||| ||
Sbjct  3797  GGGTCTAGCTTTTTGGACAGGTAGGCCACCGGCCGACGCCAAGGCCCCAGTTTTTGCGTT  3738

Query  9110  AGCACCCCTTTCGCTATTCCCCTCCTCTCATCAACAAAGAGAGTGAAGGGCTTCAGGGGG  9169
             || || ||||| ||    |||  | |||| |||||||| ||   |||||||||      |
Sbjct  3737  AGGACACCTTTGGCGTAGCCCTGCTTCTCGTCAACAAAAAGTTCGAAGGGCTTAGTCAAG  3678

Query  9170  TCTGGCAATGCCAGAGCCGGGGCTCTTAGGAGAGCGACCTTGAGTTCATCGTAGGCCTTC  9229
             ||||||||| |||| || |||||  ||| ||||||   |||||  || | ||||||||| 
Sbjct  3677  TCTGGCAATCCCAGGGCAGGGGCAGTTAAGAGAGCCTGCTTGATCTCTTGGTAGGCCTTT  3618

Query  9230  TGTTGGTCTGACCCCCAGGCCCA-AGGGACCTTATCCTTGGTTGCCTCATACAGAGGTTT  9288
             || |||||||  |||||  |  | || | ||   |  |||||       ||||  ||   
Sbjct  3617  TGCTGGTCTGGGCCCCACTCAAACAGAGTCCCCGTT-TTGGTGAGAGGGTACAAGGGGGC  3559

Query  9289  TGCTATTTCAGCATACCCCAAAATCCACAGCCGGCAGTAGCCTGTCGTCCCTAAAAACTC  9348
             ||| ||||| ||| ||||    ||||| || || ||| |||||| ||||||||  |||||
Sbjct  3558  TGCCATTTCTGCAAACCCAGGGATCCAGAGGCGACAGAAGCCTGCCGTCCCTAGGAACTC  3499

Query  9349  ACGGACCTCTCGTGCTGAGGTCGGGACTGGAAGTCTAAGAATAGTCTCTTTCATGGCCTC  9408
              |  |  | ||| |  |   ||||    ||  | |  |  | |||||||||  |||||||
Sbjct  3498  CCTTAGTTGTCGAGGGGTCTTCGGAGTAGGCTGCCCCATCACAGTCTCTTTTCTGGCCTC  3439

Query  9409  TGTCAGCCATCTGGCTCCTTCTTTTAGTTTATACCCCAGGTAGGTGAC-TGTTTGCCTGC  9467
              |||||||||||    || ||||||||   ||||||||| ||  |||| ||||| |  ||
Sbjct  3438  AGTCAGCCATCTCTGACCCTCTTTTAGAAGATACCCCAGATACTTGACCTGTTT-CTGGC  3380

Query  9468  ATATTTGAGCCTTCTTTGTACTGGCCCAATAGCCCAACTGCCCCAGCTCCTGGAGGAGGT  9527
             | ||||| || ||||| |    ||||| ||| || |  | ||| ||    || |  ||| 
Sbjct  3379  AAATTTGGGCTTTCTTGGCCGAGGCCCGATATCCGAGGTCCCCTAGGGTTTGTAACAGGG  3320

Query  9528  CTCCAGTGGCCTGTCGGCATTCAGCTTCGGAGGGGGCCGCCAGAAGCAAGTCATCTACGT  9587
             | |  ||  | ||| | || |||   || || | ||| ||||| || ||||||||||| |
Sbjct  3319  CCCGCGTACCTTGTTGACAGTCAAGCTCAGAAGTGGCGGCCAGCAGTAAGTCATCTACAT  3260

Query  9588  ACTGCAGGAGCGTAA---CTGAATTATGGCTCTGGCGAA----ACGAGTCCAAATCCTGA  9640
             |||| || ||  | |   |||  |  ||| || |  |||     ||||  |    |||| 
Sbjct  3259  ACTGGAGCAGAATCAGGTCTGGGTGCTGGATCCG--GAAGTCTGCGAGGTC----CCTG-  3207

Query  9641  TTTAGGGCTTCATTAAACAGAGTTGGAGAGTTTTTGAAGCCTTGCGGTAGTCTAGTCCAG  9700
             |  |||||||||| |||||| || |||  ||||||||| || ||||| ||||| ||||||
Sbjct  3206  TGCAGGGCTTCATCAAACAGGGTGGGACTGTTTTTGAAACCCTGCGGGAGTCTGGTCCAG  3147

Query  9701  GTCAGCTGCCCGGGGGTTCCC  9721
             || |  || || | | |||||
Sbjct  3146  GTTAATTGTCCTGAGATTCCC  3126


 Score = 159 bits (175),  Expect = 2e-35
 Identities = 267/382 (70%), Gaps = 6/382 (2%)
 Strand=Plus/Minus

Query  7495  TAGGGTAAG-AGGGTCACCCAGTCCCC---GCCAGTCTCGATGGCTAGTTTGGATAAGGT  7550
             ||||| ||| |||  |||||||||||    ||||||  | |  |  | ||| | ||| ||
Sbjct  5352  TAGGGGAAGCAGGAGCACCCAGTCCCTAGAGCCAGTTGCAAGCGTCAATTTAGTTAAAGT  5293

Query  7551  CTCCTTTAGAGTCCGATTCATTCTCTCTACCTGCCCTAAGCTCTGGGGATTATATTCACA  7610
             |||||| |  |||| ||||||||| |||||||| ||| | ||||||||  | ||  ||||
Sbjct  5292  CTCCTTGATTGTCCTATTCATTCTTTCTACCTGACCTGAACTCTGGGGTCTGTAAGCACA  5233

Query  7611  ATGTAACTTCCAATTGATCCCTA-TCGCTCGGGCTAGTCCCTGTAGGGCGTTACTGATGA  7669
             |||||  |||||||  | ||| | |   |||| ||| |  |||     | ||   || ||
Sbjct  5232  ATGTAGTTTCCAATCAACCCCCAGTAAATCGG-CTACTGTCTGACTTACCTTGGAGACGA  5174

Query  7670  AAGCTGGGCCGTTATCGGAGCCTAAAACCTCGGGGACTCCATATCTGGGAATAATTTCTT  7729
             | || || || || ||||  || || ||||  || |  ||  ||||||| |  |||||||
Sbjct  5173  AGGCAGGCCCATTGTCGGTTCCCAATACCTGTGGCATGCCGAATCTGGGGAAGATTTCTT  5114

Query  7730  CTAGTAACGCCTTAGCAACAACCTGGGCAGTCTCCCGTTTCGTGGGGAAGGCTTCCACCT  7789
             |||||| |  ||| |  ||||| | |||||| ||    || || ||||| ||||| ||| 
Sbjct  5113  CTAGTAGCTTCTTGGTTACAACTTTGGCAGTTTCTTTCTTGGTTGGGAAAGCTTCTACCC  5054

Query  7790  AGCCTGAAAATGTGTCAACCATTACTAGCAAGTACTTATACCCACACCTCCCAGGCTTTA  7849
             | || || || ||||| |  |  ||||  |  || ||||||||| ||   ||||| ||||
Sbjct  5053  ATCCAGAGAAAGTGTCTATGAAAACTAAAAGATATTTATACCCATACAGGCCAGGTTTTA  4994

Query  7850  CCTCAGTAAAATCCACTTCCCA  7871
             ||||||| ||||| | ||||||
Sbjct  4993  CCTCAGTGAAATCAATTTCCCA  4972


 Score = 72.5 bits (79),  Expect = 2e-09
 Identities = 62/77 (81%), Gaps = 0/77 (0%)
 Strand=Plus/Minus

Query  10973  TAATAATGTCTAGGAAAAAAGTTCCCTgggggggCCAGCCCACATTAAAAGTAGGCCATT  11032
              ||||||||||| ||  |||||| || |   | ||||| || || || || || |||||||
Sbjct  802    TAATAATGTCTGGGTTAAAAGTGCCGTCTCGTGGCCATCCGACGTTGAAGGTTGGCCATT  743

Query  11033  CTGCAGAGCAGAATGTA  11049
              |||||||||||||||||
Sbjct  742    CTGCAGAGCAGAATGTA  726


 Score = 61.7 bits (67),  Expect = 4e-06
 Identities = 106/151 (70%), Gaps = 10/151 (7%)
 Strand=Plus/Minus

Query  10246  AGCTGCTGGCAATCATCCCAAGTGGGACTG-TGTGTGTGCATGACAGACTCGAACA----  10300
              ||||| ||||| |||||||||||||| ||| || ||  | |  || ||||||| ||    
Sbjct  1436   AGCTGTTGGCAGTCATCCCAAGTGGG-CTGATGAGTAAGGAGAACGGACTCGATCAAAGC  1378

Query  10301  GGTCAGTTAGGCCTTTCGGGTCCTCAGAAAAAGGAGGGTTTTGAGCCTTCCAGTTGTACA  10360
               |||| ||  ||     |||||||| || ||||  ||||| | |   |||||||| || |
Sbjct  1377   TGTCAATTTAGC----TGGGTCCTCGGAGAAAGAGGGGTTGTTATTTTTCCAGTTATAGA  1322

Query  10361  GATCACTGCTAGAAAAAGGCCAGTACTGGTA  10391
              | |||  |   ||||| |||||||| || ||
Sbjct  1321   GGTCAGAGGAGGAAAATGGCCAGTATTGATA  1291


 Score = 51.8 bits (56),  Expect = 0.002
 Identities = 31/33 (94%), Gaps = 0/33 (0%)
 Strand=Plus/Minus

Query  9991   TTATAGCTTTTACCTTGGCCAAATTGGTGGGGC  10023
              ||||  |||||||||||||||||||||||||||
Sbjct  1690   TTATCCCTTTTACCTTGGCCAAATTGGTGGGGC  1658


 Score = 47.3 bits (51),  Expect = 0.077
 Identities = 87/124 (70%), Gaps = 3/124 (2%)
 Strand=Plus/Minus

Query  8461  CCATGCACATGGACAGTGCCAAAGGCTGTAGCGGCTATCGGTGTAGACAGTCA-CTCGTC  8519
             || || | |||| ||||| |||| ||  || |||||||||||||| ||| ||| ||  | 
Sbjct  4379  CCGTGAATATGGGCAGTGGCAAAAGCA-TAACGGCTATCGGTGTAAACATTCAGCTTCT-  4322

Query  8520  TCCCTTCGGCCCGTTCCAGCGCCTCCGCCAGCGCGATCAGTTCGGCCTTCTGTGCTGATG  8579
             | ||||| |||  ||  |  || |  |  ||||| ||||  || ||  | || || ||||
Sbjct  4321  TACCTTCTGCCATTTTTAAGGCTTGGGTGAGCGCTATCAACTCAGCTCTTTGGGCCGATG  4262

Query  8580  TCCC  8583
             ||||
Sbjct  4261  TCCC  4258


>NC_007815.2 PreXMRV-1 provirus, complete genome
Length=8197

 Score = 231 bits (255),  Expect = 3e-57
 Identities = 782/1201 (65%), Gaps = 23/1201 (2%)
 Strand=Plus/Minus

Query  8629  CACCGCTGCGCCTGCCCTCCGCACACCATCTATAACGAAGCTGCTTCCATCAGTGTACCA  8688
             ||||||||| || || |||||    || |||   | ||||||||||||||| ||||||||
Sbjct  4216  CACCGCTGCTCCAGCTCTCCGTTGTCCTTCTTGTAGGAAGCTGCTTCCATCTGTGTACCA  4157

Query  8689  TACCAACTCACTGT-TGGGTAGTGCGGTGTCCTGGAGGTCGGGGC-GCACCTGGGTGACT  8746
                  | |||  || ||||  | || | ||||  |||||| || | |   | | | | ||
Sbjct  4156  AGTGTAATCAGCGTCTGGGATGGGCTG-GTCCGTGAGGTCCGGTCTGGTTCCGTGCGTCT  4098

Query  8747  TCTGCCATGATCTCTTGGCAATCATGCAGGGGAGCTCTCAGATCCGGGGTCGGCAGCAGG  8806
              | |||| ||||||  |||| |||||   ||| |||  |   |||||    || ||||||
Sbjct  4097  -CAGCCAAGATCTCGAGGCAGTCATG---GGGGGCTTCCTTTTCCGGTAGGGGGAGCAGG  4042

Query  8807  GTGGCTGGATTCAGAGCGGTGG--GTTCAGCGAAGATGATCCGGGGTGCATCTAGCAAGA  8864
             ||||| || || || ||       | ||  ||||    | ||||  || ||| || |  |
Sbjct  4041  GTGGCCGGGTTGAGGGCCACCACCGGTC--CGAACTGAACCCGGTCTGTATCCAGGAGCA  3984

Query  8865  GTCCTTGGTAATGTGTTAGTCGGGCATTGGTCATCCACCTACCAGGGGGATATTTCAGGA  8924
              | | || || || || |  ||||||||||  | ||| |   ||||||| | ||| |  |
Sbjct  3983  TTGCCTGATAGTGGGTCATGCGGGCATTGGATAGCCAACGGTCAGGGGGTTGTTTGACCA  3924

Query  8925  CCCCCTCGATCGCATGGGGGGTTACTACCTTCAGATGTTGCCCAAAAGTGAGTTTATCAG  8984
                | || | |||||||||||  |  |     |   | || || |  || |||||  | |
Sbjct  3923  GTGCTTCTACCGCATGGGGGGCCAAGATGACTAACGGCTGTCCCATCGTTAGTTTGCCTG  3864

Query  8985  CATCCGTCACCATTAGGGCTACTGCCGCAATGATCCTTAAGCACGGGGGCCATCCTGCTG  9044
             ||||| |   ||  | ||| |  || || |  |||| |||||| |||||||| || ||||
Sbjct  3863  CATCCTTTGTCAGAACGGCAATGGCTGCTACCATCCGTAAGCAGGGGGGCCACCCGGCTG  3804

Query  9045  CAACTGGATCTAGCTTCTTGGATAAATAGGCAACCGGACGTTTCCAGGGCCCCAGACGCT  9104
             | ||||| || ||||| ||||| |  ||||| || || ||   ||| || |||||   ||
Sbjct  3803  CCACTGGGTCCAGCTTTTTGGACAGGTAGGCCACAGGCCGGCGCCAAGGTCCCAGTTTCT  3744

Query  9105  GCATTAGCACCCCTTTCGCTATTCCCCTCCTCTCATCAACAAAGAGAGTGAAGGGCTTCA  9164
             || |||| |||||||| ||    |||  | | ||||| ||||| ||    ||||||||  
Sbjct  3743  GCGTTAGGACCCCTTTGGCGTAGCCCTGCTTTTCATCGACAAAAAGTTCAAAGGGCTTGG  3684

Query  9165  GGGGGTCTGGCAATGCCAGAGCCGGGGCTCTTAGGAGAGCGACCTTGAGTTCATCGTAGG  9224
                 |||||||||| |||| || |||||  | ||||| ||    |||| ||| |  ||||
Sbjct  3683  TCAAGTCTGGCAATCCCAGGGCGGGGGCCGTCAGGAGGGCCTGTTTGATTTCTTGATAGG  3624

Query  9225  CCTTCTGTTGGTCTGACCCCCAGGCCCA-AGGGACCTTATCCTTGGTTGCCTCATACAGA  9283
             || |||| || ||||  |||||     | || | ||   || |||||   |   || |  
Sbjct  3623  CCCTCTGCTGATCTGGGCCCCACTTAAACAGAGTCCCAGTC-TTGGTGAGCGGGTATAAG  3565

Query  9284  GGTTTTGCTATTTCAGCATACCCCAAAATCCACAGCCGGCAGTAGCCTGTCGTCCCTAAA  9343
             ||    || ||||| ||| ||||    ||||| || |||||| |||||| ||||||||  
Sbjct  3564  GGGGCCGCCATTTCCGCAAACCCAGGGATCCAGAGGCGGCAGAAGCCTGCCGTCCCTAGG  3505

Query  9344  AACTCACGGACCTCTCGTGCTGAGGTCGGGACTGGAAGTCTAAGAATAGTCTCTTTCATG  9403
             ||||| |  |  | ||| |  |   | || || ||  | |  |  | |||||||||  | 
Sbjct  3504  AACTCCCTTAGTTGTCGAGGAGTCTTTGGAACGGGTTGCCCCATCACAGTCTCTTTTCTA  3445

Query  9404  GCCTCTGTCAGCCATCTGGCTCCTTCTTTTAGTTTATACCCCAGGTAGGTGAC-TGTTTG  9462
             ||||| |||||||||||    || ||  | ||    |||||||||||  |||| ||||| 
Sbjct  3444  GCCTCAGTCAGCCATCTCTGACCCTCCCTCAGAAGGTACCCCAGGTATTTGACCTGTTT-  3386

Query  9463  CCTGCATATTTGAGCCTTCTTTGTACTGGCCCAATAGCCCAACTGCCCCAGCTCCTGGAG  9522
             |  ||| ||||| || ||||| |    |||||  || || |  | ||| ||    || ||
Sbjct  3385  CTGGCAGATTTGGGCTTTCTTGGCCGAGGCCCGGTATCCGAGGTCCCCTAGGGTTTGTAG  3326

Query  9523  GAGGTCTCCAGTGGCCTGTCGGCATTCAGCTTCGGAGGGGGCCGCCAGAAGCAAGTCATC  9582
              ||| | | |||  | ||| |||| ||   |||||| |  || ||||| || ||||||||
Sbjct  3325  TAGGGCCCGAGTACCTTGTTGGCAGTCTAGTTCGGAAGTAGCGGCCAGCAGTAAGTCATC  3266

Query  9583  TACGTACT---GCAGGAGCGTAACTGAATTATGGCTCTGGCGAAACGAGTCCAAATC-CT  9638
             ||||||||   |||||| |    |||  |  ||| ||   || ||     |||  || ||
Sbjct  3265  TACGTACTGTAGCAGGATCAAGTCTGGGTGCTGGATC---CGGAAGTCTGCCAGGTCTCT  3209

Query  9639  GATTTAGGGCTTCATTAAACAGAGTTGGAGAGTTTTTGAAGCCTTGCGGTAGTCTAGTCC  9698
             | |  || || |||| |||||| || |||  ||||||||| || || || ||||| ||||
Sbjct  3208  G-TGCAGTGCCTCATCAAACAGGGTGGGACTGTTTTTGAAACCCTGTGGGAGTCTGGTCC  3150

Query  9699  AGGTCAGCTGCCCGGGGGTTCCCGTATTGCCATCATGCCATTTGAAGGCAAAAATGTGTT  9758
             ||||||  || || | | ||||| | |    |||   ||| |  ||||| || |   | |
Sbjct  3149  AGGTCAATTGTCCAGAGATTCCCATTTCTGGATCTCTCCACTCAAAGGCGAAGAGAGGCT  3090

Query  9759  GGCTGCTGGGTGCCAGGGCTATGCTAAAAAATGCATCCTTTAGGTCTAAGATAGTATACC  9818
             | ||| ||||    ||    | ||  ||||| ||||||||||  || |  | ||| ||||
Sbjct  3089  GACTGGTGGGGTGGAGTCTCAGGCAGAAAAAGGCATCCTTTAAATCAAGCACAGTGTACC  3030

Query  9819  A  9819
             |
Sbjct  3029  A  3029


 Score = 197 bits (218),  Expect = 2e-47
 Identities = 324/464 (70%), Gaps = 5/464 (1%)
 Strand=Plus/Minus

Query  7413  AATGGGAGGTGGTGCCCCATTCAGAATTTCGAAAGGTGTCAAACCATGTACATATGGTGA  7472
             || ||| || |||||||||| |||||||||  | || ||||  || ||       || | 
Sbjct  5434  AAGGGGCGGGGGTGCCCCATACAGAATTTCATACGGAGTCAGTCCGTGGGGGCCCGGAGT  5375

Query  7473  GTTCCAGACCAGGAAGATGGCATAGGGTAAGAGGGTCACCCAGTCCCC---GCCAGTCTC  7529
              |||| | |  || ||| |||  |||| |  |||   |||||||| |    |||||   |
Sbjct  5374  ATTCCGGGCTCGGTAGAGGGCTAAGGGGAGTAGGAGTACCCAGTCTCTAGTGCCAGATGC  5315

Query  7530  GATGGCTAGTTTGGATAAGGTCTCCTTTAGAGTCCGATTCATTCTCTCTACCTGCCCTAA  7589
              |  | || |||||  || |||||||| |  || | ||||||||| |||||||| ||| |
Sbjct  5314  AAGCGTTAATTTGGTCAAAGTCTCCTTAATTGTTCTATTCATTCTTTCTACCTGTCCTGA  5255

Query  7590  GCTCTGGGGATTATATTCACAATGTAACTTCCAATTGATCCCTA-TCGCTCGGGCTAGTC  7648
              ||||||||  ||||  |||||||||||||||||| |||||| | |   || ||| | | 
Sbjct  5254  ACTCTGGGGTCTATAAGCACAATGTAACTTCCAATCGATCCCCAGTAAATC-GGCCACTG  5196

Query  7649  CCTGTAGGGCGTTACTGATGAAAGCTGGGCCGTTATCGGAGCCTAAAACCTCGGGGACTC  7708
              |||     | |    |  ||| || || |||||||| || || || ||||  || | ||
Sbjct  5195  ACTGACTTACCTGGGAGGCGAAGGCAGGCCCGTTATCAGATCCCAATACCTGCGGCATTC  5136

Query  7709  CATATCTGGGAATAATTTCTTCTAGTAACGCCTTAGCAACAACCTGGGCAGTCTCCCGTT  7768
             || |||| |||| ||| |||||||  | |   || |  || |||| |||||| ||||| |
Sbjct  5135  CAAATCTCGGAAAAATGTCTTCTAACAGCTTTTTGGACACGACCTTGGCAGTTTCCCGCT  5076

Query  7769  TCGTGGGGAAGGCTTCCACCTAGCCTGAAAATGTGTCAACCATTACTAGCAAGTACTTAT  7828
             | || ||||| || || ||| |||| || || ||||| || |  ||||| | |||||| |
Sbjct  5075  TGGTCGGGAATGCCTCTACCCAGCCAGAGAAGGTGTCTACAAACACTAGGAGGTACTTGT  5016

Query  7829  ACCCACACCTCCCAGGCTTTACCTCAGTAAAATCCACTTCCCAA  7872
             ||||| ||   || |||||||| || || ||||| |||||||||
Sbjct  5015  ACCCATACAGTCCTGGCTTTACTTCCGTGAAATCAACTTCCCAA  4972


 Score = 71.6 bits (78),  Expect = 2e-09
 Identities = 81/109 (74%), Gaps = 0/109 (0%)
 Strand=Plus/Minus

Query  5459  CATTCCTCCCTTAGTGCGACACACAGTCCCCCTTGTTGGAGGAACAACAAATCAAGTCCT  5518
             ||||| ||  |||| ||| ||||||||||||||| ||  || || |  || || |  |||
Sbjct  7376  CATTCTTCTTTTAGGGCGGCACACAGTCCCCCTTCTTTTAGAAATAGTAAGTCTAACCCT  7317

Query  5519  CTTCTATTCTGGAGTACTACCTCAGATAGGGAGGTGAGCGACTTCTCTA  5567
             ||||  || || || |||||||| ||||  ||||| || || || ||||
Sbjct  7316  CTTCGGTTTTGCAGGACTACCTCGGATAACGAGGTCAGGGATTTTTCTA  7268


 Score = 59.9 bits (65),  Expect = 1e-05
 Identities = 100/143 (70%), Gaps = 4/143 (3%)
 Strand=Plus/Minus

Query  10248  CTGCTGGCAATCATCCCAAGTGGGACTGTGTGTGTGCATGACAGACTCGAACAGGTCAGT  10307
              |||||| || || ||||| || ||   ||| |||   | |||||||||||  | | ||||
Sbjct  1450   CTGCTGACAGTCGTCCCAGGTAGGCTGGTGGGTGGTGAGGACAGACTCGATTAAGGCAGT  1391

Query  10308  TAGGCCTTTC--GGGTCCTCAGAAAAAGGAGGGTTTTGAGCCTTCCAGTTGTACAGATCA  10365
               |    || |  || || ||||| || | |||||| | |   |||||||| || ||||||
Sbjct  1390   CAAT--TTACCTGGATCTTCAGAGAAGGAAGGGTTATTATTTTTCCAGTTATATAGATCA  1333

Query  10366  CTGCTAGAAAAAGGCCAGTACTG  10388
                |   ||||| |||||||||||
Sbjct  1332   GAGGAGGAAAACGGCCAGTACTG  1310


 Score = 55.4 bits (60),  Expect = 1e-04
 Identities = 57/75 (76%), Gaps = 0/75 (0%)
 Strand=Plus/Minus

Query  10974  AATAATGTCTAGGAAAAAAGTTCCCTgggggggCCAGCCCACATTAAAAGTAGGCCATTC  11033
              ||||||||| |    |||||| || |   | ||||| |||||||  ||||| ||||| ||
Sbjct  820    AATAATGTCCAAATTAAAAGTACCATCTTGCGGCCACCCCACATCGAAAGTTGGCCACTC  761

Query  11034  TGCAGAGCAGAATGT  11048
               ||||||||||| ||
Sbjct  760    GGCAGAGCAGAAGGT  746


 Score = 54.5 bits (59),  Expect = 5e-04
 Identities = 61/80 (76%), Gaps = 4/80 (5%)
 Strand=Plus/Minus

Query  9991   TTATAGCTTTTACCTTGGCCAAATTGGTGGGGCGGCGTGCCGCCGCTCGGTGACCTGCCA  10050
              ||||  |||||||||||||||||||||| ||||  ||  ||||   | || |||| ||  
Sbjct  1690   TTATTCCTTTTACCTTGGCCAAATTGGTAGGGCTTCGGCCCGCGTTTTGGAGACCCGC--  1633

Query  10051  TAAGAG--TCTGGCGGTAGA  10068
              ||||||   |||||| ||||
Sbjct  1632   TAAGAGCAACTGGCGATAGA  1613


 Score = 45.5 bits (49),  Expect = 0.27
 Identities = 40/49 (82%), Gaps = 1/49 (2%)
 Strand=Plus/Minus

Query  8461  CCATGCACATGGACAGTGCCAAAGGCTGTAGCGGCTATCGGTGTAGACA  8509
             ||||| |||||| | ||| | |||||  ||||||||||| ||||| |||
Sbjct  4380  CCATGGACATGGGCCGTGGCGAAGGCA-TAGCGGCTATCAGTGTAAACA  4333


>FR871849.1 PreXMRV-1 complete proviral genome
Length=8197

 Score = 231 bits (255),  Expect = 3e-57
 Identities = 782/1201 (65%), Gaps = 23/1201 (2%)
 Strand=Plus/Minus

Query  8629  CACCGCTGCGCCTGCCCTCCGCACACCATCTATAACGAAGCTGCTTCCATCAGTGTACCA  8688
             ||||||||| || || |||||    || |||   | ||||||||||||||| ||||||||
Sbjct  4216  CACCGCTGCTCCAGCTCTCCGTTGTCCTTCTTGTAGGAAGCTGCTTCCATCTGTGTACCA  4157

Query  8689  TACCAACTCACTGT-TGGGTAGTGCGGTGTCCTGGAGGTCGGGGC-GCACCTGGGTGACT  8746
                  | |||  || ||||  | || | ||||  |||||| || | |   | | | | ||
Sbjct  4156  AGTGTAATCAGCGTCTGGGATGGGCTG-GTCCGTGAGGTCCGGTCTGGTTCCGTGCGTCT  4098

Query  8747  TCTGCCATGATCTCTTGGCAATCATGCAGGGGAGCTCTCAGATCCGGGGTCGGCAGCAGG  8806
              | |||| ||||||  |||| |||||   ||| |||  |   |||||    || ||||||
Sbjct  4097  -CAGCCAAGATCTCGAGGCAGTCATG---GGGGGCTTCCTTTTCCGGTAGGGGGAGCAGG  4042

Query  8807  GTGGCTGGATTCAGAGCGGTGG--GTTCAGCGAAGATGATCCGGGGTGCATCTAGCAAGA  8864
             ||||| || || || ||       | ||  ||||    | ||||  || ||| || |  |
Sbjct  4041  GTGGCCGGGTTGAGGGCCACCACCGGTC--CGAACTGAACCCGGTCTGTATCCAGGAGCA  3984

Query  8865  GTCCTTGGTAATGTGTTAGTCGGGCATTGGTCATCCACCTACCAGGGGGATATTTCAGGA  8924
              | | || || || || |  ||||||||||  | ||| |   ||||||| | ||| |  |
Sbjct  3983  TTGCCTGATAGTGGGTCATGCGGGCATTGGATAGCCAACGGTCAGGGGGTTGTTTGACCA  3924

Query  8925  CCCCCTCGATCGCATGGGGGGTTACTACCTTCAGATGTTGCCCAAAAGTGAGTTTATCAG  8984
                | || | |||||||||||  |  |     |   | || || |  || |||||  | |
Sbjct  3923  GTGCTTCTACCGCATGGGGGGCCAAGATGACTAACGGCTGTCCCATCGTTAGTTTGCCTG  3864

Query  8985  CATCCGTCACCATTAGGGCTACTGCCGCAATGATCCTTAAGCACGGGGGCCATCCTGCTG  9044
             ||||| |   ||  | ||| |  || || |  |||| |||||| |||||||| || ||||
Sbjct  3863  CATCCTTTGTCAGAACGGCAATGGCTGCTACCATCCGTAAGCAGGGGGGCCACCCGGCTG  3804

Query  9045  CAACTGGATCTAGCTTCTTGGATAAATAGGCAACCGGACGTTTCCAGGGCCCCAGACGCT  9104
             | ||||| || ||||| ||||| |  ||||| || || ||   ||| || |||||   ||
Sbjct  3803  CCACTGGGTCCAGCTTTTTGGACAGGTAGGCCACAGGCCGGCGCCAAGGTCCCAGTTTCT  3744

Query  9105  GCATTAGCACCCCTTTCGCTATTCCCCTCCTCTCATCAACAAAGAGAGTGAAGGGCTTCA  9164
             || |||| |||||||| ||    |||  | | ||||| ||||| ||    ||||||||  
Sbjct  3743  GCGTTAGGACCCCTTTGGCGTAGCCCTGCTTTTCATCGACAAAAAGTTCAAAGGGCTTGG  3684

Query  9165  GGGGGTCTGGCAATGCCAGAGCCGGGGCTCTTAGGAGAGCGACCTTGAGTTCATCGTAGG  9224
                 |||||||||| |||| || |||||  | ||||| ||    |||| ||| |  ||||
Sbjct  3683  TCAAGTCTGGCAATCCCAGGGCGGGGGCCGTCAGGAGGGCCTGTTTGATTTCTTGATAGG  3624

Query  9225  CCTTCTGTTGGTCTGACCCCCAGGCCCA-AGGGACCTTATCCTTGGTTGCCTCATACAGA  9283
             || |||| || ||||  |||||     | || | ||   || |||||   |   || |  
Sbjct  3623  CCCTCTGCTGATCTGGGCCCCACTTAAACAGAGTCCCAGTC-TTGGTGAGCGGGTATAAG  3565

Query  9284  GGTTTTGCTATTTCAGCATACCCCAAAATCCACAGCCGGCAGTAGCCTGTCGTCCCTAAA  9343
             ||    || ||||| ||| ||||    ||||| || |||||| |||||| ||||||||  
Sbjct  3564  GGGGCCGCCATTTCCGCAAACCCAGGGATCCAGAGGCGGCAGAAGCCTGCCGTCCCTAGG  3505

Query  9344  AACTCACGGACCTCTCGTGCTGAGGTCGGGACTGGAAGTCTAAGAATAGTCTCTTTCATG  9403
             ||||| |  |  | ||| |  |   | || || ||  | |  |  | |||||||||  | 
Sbjct  3504  AACTCCCTTAGTTGTCGAGGAGTCTTTGGAACGGGTTGCCCCATCACAGTCTCTTTTCTA  3445

Query  9404  GCCTCTGTCAGCCATCTGGCTCCTTCTTTTAGTTTATACCCCAGGTAGGTGAC-TGTTTG  9462
             ||||| |||||||||||    || ||  | ||    |||||||||||  |||| ||||| 
Sbjct  3444  GCCTCAGTCAGCCATCTCTGACCCTCCCTCAGAAGGTACCCCAGGTATTTGACCTGTTT-  3386

Query  9463  CCTGCATATTTGAGCCTTCTTTGTACTGGCCCAATAGCCCAACTGCCCCAGCTCCTGGAG  9522
             |  ||| ||||| || ||||| |    |||||  || || |  | ||| ||    || ||
Sbjct  3385  CTGGCAGATTTGGGCTTTCTTGGCCGAGGCCCGGTATCCGAGGTCCCCTAGGGTTTGTAG  3326

Query  9523  GAGGTCTCCAGTGGCCTGTCGGCATTCAGCTTCGGAGGGGGCCGCCAGAAGCAAGTCATC  9582
              ||| | | |||  | ||| |||| ||   |||||| |  || ||||| || ||||||||
Sbjct  3325  TAGGGCCCGAGTACCTTGTTGGCAGTCTAGTTCGGAAGTAGCGGCCAGCAGTAAGTCATC  3266

Query  9583  TACGTACT---GCAGGAGCGTAACTGAATTATGGCTCTGGCGAAACGAGTCCAAATC-CT  9638
             ||||||||   |||||| |    |||  |  ||| ||   || ||     |||  || ||
Sbjct  3265  TACGTACTGTAGCAGGATCAAGTCTGGGTGCTGGATC---CGGAAGTCTGCCAGGTCTCT  3209

Query  9639  GATTTAGGGCTTCATTAAACAGAGTTGGAGAGTTTTTGAAGCCTTGCGGTAGTCTAGTCC  9698
             | |  || || |||| |||||| || |||  ||||||||| || || || ||||| ||||
Sbjct  3208  G-TGCAGTGCCTCATCAAACAGGGTGGGACTGTTTTTGAAACCCTGTGGGAGTCTGGTCC  3150

Query  9699  AGGTCAGCTGCCCGGGGGTTCCCGTATTGCCATCATGCCATTTGAAGGCAAAAATGTGTT  9758
             ||||||  || || | | ||||| | |    |||   ||| |  ||||| || |   | |
Sbjct  3149  AGGTCAATTGTCCAGAGATTCCCATTTCTGGATCTCTCCACTCAAAGGCGAAGAGAGGCT  3090

Query  9759  GGCTGCTGGGTGCCAGGGCTATGCTAAAAAATGCATCCTTTAGGTCTAAGATAGTATACC  9818
             | ||| ||||    ||    | ||  ||||| ||||||||||  || |  | ||| ||||
Sbjct  3089  GACTGGTGGGGTGGAGTCTCAGGCAGAAAAAGGCATCCTTTAAATCAAGCACAGTGTACC  3030

Query  9819  A  9819
             |
Sbjct  3029  A  3029


 Score = 197 bits (218),  Expect = 2e-47
 Identities = 324/464 (70%), Gaps = 5/464 (1%)
 Strand=Plus/Minus

Query  7413  AATGGGAGGTGGTGCCCCATTCAGAATTTCGAAAGGTGTCAAACCATGTACATATGGTGA  7472
             || ||| || |||||||||| |||||||||  | || ||||  || ||       || | 
Sbjct  5434  AAGGGGCGGGGGTGCCCCATACAGAATTTCATACGGAGTCAGTCCGTGGGGGCCCGGAGT  5375

Query  7473  GTTCCAGACCAGGAAGATGGCATAGGGTAAGAGGGTCACCCAGTCCCC---GCCAGTCTC  7529
              |||| | |  || ||| |||  |||| |  |||   |||||||| |    |||||   |
Sbjct  5374  ATTCCGGGCTCGGTAGAGGGCTAAGGGGAGTAGGAGTACCCAGTCTCTAGTGCCAGATGC  5315

Query  7530  GATGGCTAGTTTGGATAAGGTCTCCTTTAGAGTCCGATTCATTCTCTCTACCTGCCCTAA  7589
              |  | || |||||  || |||||||| |  || | ||||||||| |||||||| ||| |
Sbjct  5314  AAGCGTTAATTTGGTCAAAGTCTCCTTAATTGTTCTATTCATTCTTTCTACCTGTCCTGA  5255

Query  7590  GCTCTGGGGATTATATTCACAATGTAACTTCCAATTGATCCCTA-TCGCTCGGGCTAGTC  7648
              ||||||||  ||||  |||||||||||||||||| |||||| | |   || ||| | | 
Sbjct  5254  ACTCTGGGGTCTATAAGCACAATGTAACTTCCAATCGATCCCCAGTAAATC-GGCCACTG  5196

Query  7649  CCTGTAGGGCGTTACTGATGAAAGCTGGGCCGTTATCGGAGCCTAAAACCTCGGGGACTC  7708
              |||     | |    |  ||| || || |||||||| || || || ||||  || | ||
Sbjct  5195  ACTGACTTACCTGGGAGGCGAAGGCAGGCCCGTTATCAGATCCCAATACCTGCGGCATTC  5136

Query  7709  CATATCTGGGAATAATTTCTTCTAGTAACGCCTTAGCAACAACCTGGGCAGTCTCCCGTT  7768
             || |||| |||| ||| |||||||  | |   || |  || |||| |||||| ||||| |
Sbjct  5135  CAAATCTCGGAAAAATGTCTTCTAACAGCTTTTTGGACACGACCTTGGCAGTTTCCCGCT  5076

Query  7769  TCGTGGGGAAGGCTTCCACCTAGCCTGAAAATGTGTCAACCATTACTAGCAAGTACTTAT  7828
             | || ||||| || || ||| |||| || || ||||| || |  ||||| | |||||| |
Sbjct  5075  TGGTCGGGAATGCCTCTACCCAGCCAGAGAAGGTGTCTACAAACACTAGGAGGTACTTGT  5016

Query  7829  ACCCACACCTCCCAGGCTTTACCTCAGTAAAATCCACTTCCCAA  7872
             ||||| ||   || |||||||| || || ||||| |||||||||
Sbjct  5015  ACCCATACAGTCCTGGCTTTACTTCCGTGAAATCAACTTCCCAA  4972


 Score = 71.6 bits (78),  Expect = 2e-09
 Identities = 81/109 (74%), Gaps = 0/109 (0%)
 Strand=Plus/Minus

Query  5459  CATTCCTCCCTTAGTGCGACACACAGTCCCCCTTGTTGGAGGAACAACAAATCAAGTCCT  5518
             ||||| ||  |||| ||| ||||||||||||||| ||  || || |  || || |  |||
Sbjct  7376  CATTCTTCTTTTAGGGCGGCACACAGTCCCCCTTCTTTTAGAAATAGTAAGTCTAACCCT  7317

Query  5519  CTTCTATTCTGGAGTACTACCTCAGATAGGGAGGTGAGCGACTTCTCTA  5567
             ||||  || || || |||||||| ||||  ||||| || || || ||||
Sbjct  7316  CTTCGGTTTTGCAGGACTACCTCGGATAACGAGGTCAGGGATTTTTCTA  7268


 Score = 59.9 bits (65),  Expect = 1e-05
 Identities = 100/143 (70%), Gaps = 4/143 (3%)
 Strand=Plus/Minus

Query  10248  CTGCTGGCAATCATCCCAAGTGGGACTGTGTGTGTGCATGACAGACTCGAACAGGTCAGT  10307
              |||||| || || ||||| || ||   ||| |||   | |||||||||||  | | ||||
Sbjct  1450   CTGCTGACAGTCGTCCCAGGTAGGCTGGTGGGTGGTGAGGACAGACTCGATTAAGGCAGT  1391

Query  10308  TAGGCCTTTC--GGGTCCTCAGAAAAAGGAGGGTTTTGAGCCTTCCAGTTGTACAGATCA  10365
               |    || |  || || ||||| || | |||||| | |   |||||||| || ||||||
Sbjct  1390   CAAT--TTACCTGGATCTTCAGAGAAGGAAGGGTTATTATTTTTCCAGTTATATAGATCA  1333

Query  10366  CTGCTAGAAAAAGGCCAGTACTG  10388
                |   ||||| |||||||||||
Sbjct  1332   GAGGAGGAAAACGGCCAGTACTG  1310


 Score = 55.4 bits (60),  Expect = 1e-04
 Identities = 57/75 (76%), Gaps = 0/75 (0%)
 Strand=Plus/Minus

Query  10974  AATAATGTCTAGGAAAAAAGTTCCCTgggggggCCAGCCCACATTAAAAGTAGGCCATTC  11033
              ||||||||| |    |||||| || |   | ||||| |||||||  ||||| ||||| ||
Sbjct  820    AATAATGTCCAAATTAAAAGTACCATCTTGCGGCCACCCCACATCGAAAGTTGGCCACTC  761

Query  11034  TGCAGAGCAGAATGT  11048
               ||||||||||| ||
Sbjct  760    GGCAGAGCAGAAGGT  746


 Score = 54.5 bits (59),  Expect = 5e-04
 Identities = 61/80 (76%), Gaps = 4/80 (5%)
 Strand=Plus/Minus

Query  9991   TTATAGCTTTTACCTTGGCCAAATTGGTGGGGCGGCGTGCCGCCGCTCGGTGACCTGCCA  10050
              ||||  |||||||||||||||||||||| ||||  ||  ||||   | || |||| ||  
Sbjct  1690   TTATTCCTTTTACCTTGGCCAAATTGGTAGGGCTTCGGCCCGCGTTTTGGAGACCCGC--  1633

Query  10051  TAAGAG--TCTGGCGGTAGA  10068
              ||||||   |||||| ||||
Sbjct  1632   TAAGAGCAACTGGCGATAGA  1613


 Score = 45.5 bits (49),  Expect = 0.27
 Identities = 40/49 (82%), Gaps = 1/49 (2%)
 Strand=Plus/Minus

Query  8461  CCATGCACATGGACAGTGCCAAAGGCTGTAGCGGCTATCGGTGTAGACA  8509
             ||||| |||||| | ||| | |||||  ||||||||||| ||||| |||
Sbjct  4380  CCATGGACATGGGCCGTGGCGAAGGCA-TAGCGGCTATCAGTGTAAACA  4333


>NC_007815.2 PreXMRV-1 provirus, complete genome
Length=8197

 Score = 231 bits (255),  Expect = 3e-57
 Identities = 782/1201 (65%), Gaps = 23/1201 (2%)
 Strand=Plus/Minus

Query  8629  CACCGCTGCGCCTGCCCTCCGCACACCATCTATAACGAAGCTGCTTCCATCAGTGTACCA  8688
             ||||||||| || || |||||    || |||   | ||||||||||||||| ||||||||
Sbjct  4216  CACCGCTGCTCCAGCTCTCCGTTGTCCTTCTTGTAGGAAGCTGCTTCCATCTGTGTACCA  4157

Query  8689  TACCAACTCACTGT-TGGGTAGTGCGGTGTCCTGGAGGTCGGGGC-GCACCTGGGTGACT  8746
                  | |||  || ||||  | || | ||||  |||||| || | |   | | | | ||
Sbjct  4156  AGTGTAATCAGCGTCTGGGATGGGCTG-GTCCGTGAGGTCCGGTCTGGTTCCGTGCGTCT  4098

Query  8747  TCTGCCATGATCTCTTGGCAATCATGCAGGGGAGCTCTCAGATCCGGGGTCGGCAGCAGG  8806
              | |||| ||||||  |||| |||||   ||| |||  |   |||||    || ||||||
Sbjct  4097  -CAGCCAAGATCTCGAGGCAGTCATG---GGGGGCTTCCTTTTCCGGTAGGGGGAGCAGG  4042

Query  8807  GTGGCTGGATTCAGAGCGGTGG--GTTCAGCGAAGATGATCCGGGGTGCATCTAGCAAGA  8864
             ||||| || || || ||       | ||  ||||    | ||||  || ||| || |  |
Sbjct  4041  GTGGCCGGGTTGAGGGCCACCACCGGTC--CGAACTGAACCCGGTCTGTATCCAGGAGCA  3984

Query  8865  GTCCTTGGTAATGTGTTAGTCGGGCATTGGTCATCCACCTACCAGGGGGATATTTCAGGA  8924
              | | || || || || |  ||||||||||  | ||| |   ||||||| | ||| |  |
Sbjct  3983  TTGCCTGATAGTGGGTCATGCGGGCATTGGATAGCCAACGGTCAGGGGGTTGTTTGACCA  3924

Query  8925  CCCCCTCGATCGCATGGGGGGTTACTACCTTCAGATGTTGCCCAAAAGTGAGTTTATCAG  8984
                | || | |||||||||||  |  |     |   | || || |  || |||||  | |
Sbjct  3923  GTGCTTCTACCGCATGGGGGGCCAAGATGACTAACGGCTGTCCCATCGTTAGTTTGCCTG  3864

Query  8985  CATCCGTCACCATTAGGGCTACTGCCGCAATGATCCTTAAGCACGGGGGCCATCCTGCTG  9044
             ||||| |   ||  | ||| |  || || |  |||| |||||| |||||||| || ||||
Sbjct  3863  CATCCTTTGTCAGAACGGCAATGGCTGCTACCATCCGTAAGCAGGGGGGCCACCCGGCTG  3804

Query  9045  CAACTGGATCTAGCTTCTTGGATAAATAGGCAACCGGACGTTTCCAGGGCCCCAGACGCT  9104
             | ||||| || ||||| ||||| |  ||||| || || ||   ||| || |||||   ||
Sbjct  3803  CCACTGGGTCCAGCTTTTTGGACAGGTAGGCCACAGGCCGGCGCCAAGGTCCCAGTTTCT  3744

Query  9105  GCATTAGCACCCCTTTCGCTATTCCCCTCCTCTCATCAACAAAGAGAGTGAAGGGCTTCA  9164
             || |||| |||||||| ||    |||  | | ||||| ||||| ||    ||||||||  
Sbjct  3743  GCGTTAGGACCCCTTTGGCGTAGCCCTGCTTTTCATCGACAAAAAGTTCAAAGGGCTTGG  3684

Query  9165  GGGGGTCTGGCAATGCCAGAGCCGGGGCTCTTAGGAGAGCGACCTTGAGTTCATCGTAGG  9224
                 |||||||||| |||| || |||||  | ||||| ||    |||| ||| |  ||||
Sbjct  3683  TCAAGTCTGGCAATCCCAGGGCGGGGGCCGTCAGGAGGGCCTGTTTGATTTCTTGATAGG  3624

Query  9225  CCTTCTGTTGGTCTGACCCCCAGGCCCA-AGGGACCTTATCCTTGGTTGCCTCATACAGA  9283
             || |||| || ||||  |||||     | || | ||   || |||||   |   || |  
Sbjct  3623  CCCTCTGCTGATCTGGGCCCCACTTAAACAGAGTCCCAGTC-TTGGTGAGCGGGTATAAG  3565

Query  9284  GGTTTTGCTATTTCAGCATACCCCAAAATCCACAGCCGGCAGTAGCCTGTCGTCCCTAAA  9343
             ||    || ||||| ||| ||||    ||||| || |||||| |||||| ||||||||  
Sbjct  3564  GGGGCCGCCATTTCCGCAAACCCAGGGATCCAGAGGCGGCAGAAGCCTGCCGTCCCTAGG  3505

Query  9344  AACTCACGGACCTCTCGTGCTGAGGTCGGGACTGGAAGTCTAAGAATAGTCTCTTTCATG  9403
             ||||| |  |  | ||| |  |   | || || ||  | |  |  | |||||||||  | 
Sbjct  3504  AACTCCCTTAGTTGTCGAGGAGTCTTTGGAACGGGTTGCCCCATCACAGTCTCTTTTCTA  3445

Query  9404  GCCTCTGTCAGCCATCTGGCTCCTTCTTTTAGTTTATACCCCAGGTAGGTGAC-TGTTTG  9462
             ||||| |||||||||||    || ||  | ||    |||||||||||  |||| ||||| 
Sbjct  3444  GCCTCAGTCAGCCATCTCTGACCCTCCCTCAGAAGGTACCCCAGGTATTTGACCTGTTT-  3386

Query  9463  CCTGCATATTTGAGCCTTCTTTGTACTGGCCCAATAGCCCAACTGCCCCAGCTCCTGGAG  9522
             |  ||| ||||| || ||||| |    |||||  || || |  | ||| ||    || ||
Sbjct  3385  CTGGCAGATTTGGGCTTTCTTGGCCGAGGCCCGGTATCCGAGGTCCCCTAGGGTTTGTAG  3326

Query  9523  GAGGTCTCCAGTGGCCTGTCGGCATTCAGCTTCGGAGGGGGCCGCCAGAAGCAAGTCATC  9582
              ||| | | |||  | ||| |||| ||   |||||| |  || ||||| || ||||||||
Sbjct  3325  TAGGGCCCGAGTACCTTGTTGGCAGTCTAGTTCGGAAGTAGCGGCCAGCAGTAAGTCATC  3266

Query  9583  TACGTACT---GCAGGAGCGTAACTGAATTATGGCTCTGGCGAAACGAGTCCAAATC-CT  9638
             ||||||||   |||||| |    |||  |  ||| ||   || ||     |||  || ||
Sbjct  3265  TACGTACTGTAGCAGGATCAAGTCTGGGTGCTGGATC---CGGAAGTCTGCCAGGTCTCT  3209

Query  9639  GATTTAGGGCTTCATTAAACAGAGTTGGAGAGTTTTTGAAGCCTTGCGGTAGTCTAGTCC  9698
             | |  || || |||| |||||| || |||  ||||||||| || || || ||||| ||||
Sbjct  3208  G-TGCAGTGCCTCATCAAACAGGGTGGGACTGTTTTTGAAACCCTGTGGGAGTCTGGTCC  3150

Query  9699  AGGTCAGCTGCCCGGGGGTTCCCGTATTGCCATCATGCCATTTGAAGGCAAAAATGTGTT  9758
             ||||||  || || | | ||||| | |    |||   ||| |  ||||| || |   | |
Sbjct  3149  AGGTCAATTGTCCAGAGATTCCCATTTCTGGATCTCTCCACTCAAAGGCGAAGAGAGGCT  3090

Query  9759  GGCTGCTGGGTGCCAGGGCTATGCTAAAAAATGCATCCTTTAGGTCTAAGATAGTATACC  9818
             | ||| ||||    ||    | ||  ||||| ||||||||||  || |  | ||| ||||
Sbjct  3089  GACTGGTGGGGTGGAGTCTCAGGCAGAAAAAGGCATCCTTTAAATCAAGCACAGTGTACC  3030

Query  9819  A  9819
             |
Sbjct  3029  A  3029


 Score = 197 bits (218),  Expect = 2e-47
 Identities = 324/464 (70%), Gaps = 5/464 (1%)
 Strand=Plus/Minus

Query  7413  AATGGGAGGTGGTGCCCCATTCAGAATTTCGAAAGGTGTCAAACCATGTACATATGGTGA  7472
             || ||| || |||||||||| |||||||||  | || ||||  || ||       || | 
Sbjct  5434  AAGGGGCGGGGGTGCCCCATACAGAATTTCATACGGAGTCAGTCCGTGGGGGCCCGGAGT  5375

Query  7473  GTTCCAGACCAGGAAGATGGCATAGGGTAAGAGGGTCACCCAGTCCCC---GCCAGTCTC  7529
              |||| | |  || ||| |||  |||| |  |||   |||||||| |    |||||   |
Sbjct  5374  ATTCCGGGCTCGGTAGAGGGCTAAGGGGAGTAGGAGTACCCAGTCTCTAGTGCCAGATGC  5315

Query  7530  GATGGCTAGTTTGGATAAGGTCTCCTTTAGAGTCCGATTCATTCTCTCTACCTGCCCTAA  7589
              |  | || |||||  || |||||||| |  || | ||||||||| |||||||| ||| |
Sbjct  5314  AAGCGTTAATTTGGTCAAAGTCTCCTTAATTGTTCTATTCATTCTTTCTACCTGTCCTGA  5255

Query  7590  GCTCTGGGGATTATATTCACAATGTAACTTCCAATTGATCCCTA-TCGCTCGGGCTAGTC  7648
              ||||||||  ||||  |||||||||||||||||| |||||| | |   || ||| | | 
Sbjct  5254  ACTCTGGGGTCTATAAGCACAATGTAACTTCCAATCGATCCCCAGTAAATC-GGCCACTG  5196

Query  7649  CCTGTAGGGCGTTACTGATGAAAGCTGGGCCGTTATCGGAGCCTAAAACCTCGGGGACTC  7708
              |||     | |    |  ||| || || |||||||| || || || ||||  || | ||
Sbjct  5195  ACTGACTTACCTGGGAGGCGAAGGCAGGCCCGTTATCAGATCCCAATACCTGCGGCATTC  5136

Query  7709  CATATCTGGGAATAATTTCTTCTAGTAACGCCTTAGCAACAACCTGGGCAGTCTCCCGTT  7768
             || |||| |||| ||| |||||||  | |   || |  || |||| |||||| ||||| |
Sbjct  5135  CAAATCTCGGAAAAATGTCTTCTAACAGCTTTTTGGACACGACCTTGGCAGTTTCCCGCT  5076

Query  7769  TCGTGGGGAAGGCTTCCACCTAGCCTGAAAATGTGTCAACCATTACTAGCAAGTACTTAT  7828
             | || ||||| || || ||| |||| || || ||||| || |  ||||| | |||||| |
Sbjct  5075  TGGTCGGGAATGCCTCTACCCAGCCAGAGAAGGTGTCTACAAACACTAGGAGGTACTTGT  5016

Query  7829  ACCCACACCTCCCAGGCTTTACCTCAGTAAAATCCACTTCCCAA  7872
             ||||| ||   || |||||||| || || ||||| |||||||||
Sbjct  5015  ACCCATACAGTCCTGGCTTTACTTCCGTGAAATCAACTTCCCAA  4972


 Score = 71.6 bits (78),  Expect = 2e-09
 Identities = 81/109 (74%), Gaps = 0/109 (0%)
 Strand=Plus/Minus

Query  5459  CATTCCTCCCTTAGTGCGACACACAGTCCCCCTTGTTGGAGGAACAACAAATCAAGTCCT  5518
             ||||| ||  |||| ||| ||||||||||||||| ||  || || |  || || |  |||
Sbjct  7376  CATTCTTCTTTTAGGGCGGCACACAGTCCCCCTTCTTTTAGAAATAGTAAGTCTAACCCT  7317

Query  5519  CTTCTATTCTGGAGTACTACCTCAGATAGGGAGGTGAGCGACTTCTCTA  5567
             ||||  || || || |||||||| ||||  ||||| || || || ||||
Sbjct  7316  CTTCGGTTTTGCAGGACTACCTCGGATAACGAGGTCAGGGATTTTTCTA  7268


 Score = 59.9 bits (65),  Expect = 1e-05
 Identities = 100/143 (70%), Gaps = 4/143 (3%)
 Strand=Plus/Minus

Query  10248  CTGCTGGCAATCATCCCAAGTGGGACTGTGTGTGTGCATGACAGACTCGAACAGGTCAGT  10307
              |||||| || || ||||| || ||   ||| |||   | |||||||||||  | | ||||
Sbjct  1450   CTGCTGACAGTCGTCCCAGGTAGGCTGGTGGGTGGTGAGGACAGACTCGATTAAGGCAGT  1391

Query  10308  TAGGCCTTTC--GGGTCCTCAGAAAAAGGAGGGTTTTGAGCCTTCCAGTTGTACAGATCA  10365
               |    || |  || || ||||| || | |||||| | |   |||||||| || ||||||
Sbjct  1390   CAAT--TTACCTGGATCTTCAGAGAAGGAAGGGTTATTATTTTTCCAGTTATATAGATCA  1333

Query  10366  CTGCTAGAAAAAGGCCAGTACTG  10388
                |   ||||| |||||||||||
Sbjct  1332   GAGGAGGAAAACGGCCAGTACTG  1310


 Score = 55.4 bits (60),  Expect = 1e-04
 Identities = 57/75 (76%), Gaps = 0/75 (0%)
 Strand=Plus/Minus

Query  10974  AATAATGTCTAGGAAAAAAGTTCCCTgggggggCCAGCCCACATTAAAAGTAGGCCATTC  11033
              ||||||||| |    |||||| || |   | ||||| |||||||  ||||| ||||| ||
Sbjct  820    AATAATGTCCAAATTAAAAGTACCATCTTGCGGCCACCCCACATCGAAAGTTGGCCACTC  761

Query  11034  TGCAGAGCAGAATGT  11048
               ||||||||||| ||
Sbjct  760    GGCAGAGCAGAAGGT  746


 Score = 54.5 bits (59),  Expect = 5e-04
 Identities = 61/80 (76%), Gaps = 4/80 (5%)
 Strand=Plus/Minus

Query  9991   TTATAGCTTTTACCTTGGCCAAATTGGTGGGGCGGCGTGCCGCCGCTCGGTGACCTGCCA  10050
              ||||  |||||||||||||||||||||| ||||  ||  ||||   | || |||| ||  
Sbjct  1690   TTATTCCTTTTACCTTGGCCAAATTGGTAGGGCTTCGGCCCGCGTTTTGGAGACCCGC--  1633

Query  10051  TAAGAG--TCTGGCGGTAGA  10068
              ||||||   |||||| ||||
Sbjct  1632   TAAGAGCAACTGGCGATAGA  1613


 Score = 45.5 bits (49),  Expect = 0.27
 Identities = 40/49 (82%), Gaps = 1/49 (2%)
 Strand=Plus/Minus

Query  8461  CCATGCACATGGACAGTGCCAAAGGCTGTAGCGGCTATCGGTGTAGACA  8509
             ||||| |||||| | ||| | |||||  ||||||||||| ||||| |||
Sbjct  4380  CCATGGACATGGGCCGTGGCGAAGGCA-TAGCGGCTATCAGTGTAAACA  4333


>FR871849.1 PreXMRV-1 complete proviral genome
Length=8197

 Score = 231 bits (255),  Expect = 3e-57
 Identities = 782/1201 (65%), Gaps = 23/1201 (2%)
 Strand=Plus/Minus

Query  8629  CACCGCTGCGCCTGCCCTCCGCACACCATCTATAACGAAGCTGCTTCCATCAGTGTACCA  8688
             ||||||||| || || |||||    || |||   | ||||||||||||||| ||||||||
Sbjct  4216  CACCGCTGCTCCAGCTCTCCGTTGTCCTTCTTGTAGGAAGCTGCTTCCATCTGTGTACCA  4157

Query  8689  TACCAACTCACTGT-TGGGTAGTGCGGTGTCCTGGAGGTCGGGGC-GCACCTGGGTGACT  8746
                  | |||  || ||||  | || | ||||  |||||| || | |   | | | | ||
Sbjct  4156  AGTGTAATCAGCGTCTGGGATGGGCTG-GTCCGTGAGGTCCGGTCTGGTTCCGTGCGTCT  4098

Query  8747  TCTGCCATGATCTCTTGGCAATCATGCAGGGGAGCTCTCAGATCCGGGGTCGGCAGCAGG  8806
              | |||| ||||||  |||| |||||   ||| |||  |   |||||    || ||||||
Sbjct  4097  -CAGCCAAGATCTCGAGGCAGTCATG---GGGGGCTTCCTTTTCCGGTAGGGGGAGCAGG  4042

Query  8807  GTGGCTGGATTCAGAGCGGTGG--GTTCAGCGAAGATGATCCGGGGTGCATCTAGCAAGA  8864
             ||||| || || || ||       | ||  ||||    | ||||  || ||| || |  |
Sbjct  4041  GTGGCCGGGTTGAGGGCCACCACCGGTC--CGAACTGAACCCGGTCTGTATCCAGGAGCA  3984

Query  8865  GTCCTTGGTAATGTGTTAGTCGGGCATTGGTCATCCACCTACCAGGGGGATATTTCAGGA  8924
              | | || || || || |  ||||||||||  | ||| |   ||||||| | ||| |  |
Sbjct  3983  TTGCCTGATAGTGGGTCATGCGGGCATTGGATAGCCAACGGTCAGGGGGTTGTTTGACCA  3924

Query  8925  CCCCCTCGATCGCATGGGGGGTTACTACCTTCAGATGTTGCCCAAAAGTGAGTTTATCAG  8984
                | || | |||||||||||  |  |     |   | || || |  || |||||  | |
Sbjct  3923  GTGCTTCTACCGCATGGGGGGCCAAGATGACTAACGGCTGTCCCATCGTTAGTTTGCCTG  3864

Query  8985  CATCCGTCACCATTAGGGCTACTGCCGCAATGATCCTTAAGCACGGGGGCCATCCTGCTG  9044
             ||||| |   ||  | ||| |  || || |  |||| |||||| |||||||| || ||||
Sbjct  3863  CATCCTTTGTCAGAACGGCAATGGCTGCTACCATCCGTAAGCAGGGGGGCCACCCGGCTG  3804

Query  9045  CAACTGGATCTAGCTTCTTGGATAAATAGGCAACCGGACGTTTCCAGGGCCCCAGACGCT  9104
             | ||||| || ||||| ||||| |  ||||| || || ||   ||| || |||||   ||
Sbjct  3803  CCACTGGGTCCAGCTTTTTGGACAGGTAGGCCACAGGCCGGCGCCAAGGTCCCAGTTTCT  3744

Query  9105  GCATTAGCACCCCTTTCGCTATTCCCCTCCTCTCATCAACAAAGAGAGTGAAGGGCTTCA  9164
             || |||| |||||||| ||    |||  | | ||||| ||||| ||    ||||||||  
Sbjct  3743  GCGTTAGGACCCCTTTGGCGTAGCCCTGCTTTTCATCGACAAAAAGTTCAAAGGGCTTGG  3684

Query  9165  GGGGGTCTGGCAATGCCAGAGCCGGGGCTCTTAGGAGAGCGACCTTGAGTTCATCGTAGG  9224
                 |||||||||| |||| || |||||  | ||||| ||    |||| ||| |  ||||
Sbjct  3683  TCAAGTCTGGCAATCCCAGGGCGGGGGCCGTCAGGAGGGCCTGTTTGATTTCTTGATAGG  3624

Query  9225  CCTTCTGTTGGTCTGACCCCCAGGCCCA-AGGGACCTTATCCTTGGTTGCCTCATACAGA  9283
             || |||| || ||||  |||||     | || | ||   || |||||   |   || |  
Sbjct  3623  CCCTCTGCTGATCTGGGCCCCACTTAAACAGAGTCCCAGTC-TTGGTGAGCGGGTATAAG  3565

Query  9284  GGTTTTGCTATTTCAGCATACCCCAAAATCCACAGCCGGCAGTAGCCTGTCGTCCCTAAA  9343
             ||    || ||||| ||| ||||    ||||| || |||||| |||||| ||||||||  
Sbjct  3564  GGGGCCGCCATTTCCGCAAACCCAGGGATCCAGAGGCGGCAGAAGCCTGCCGTCCCTAGG  3505

Query  9344  AACTCACGGACCTCTCGTGCTGAGGTCGGGACTGGAAGTCTAAGAATAGTCTCTTTCATG  9403
             ||||| |  |  | ||| |  |   | || || ||  | |  |  | |||||||||  | 
Sbjct  3504  AACTCCCTTAGTTGTCGAGGAGTCTTTGGAACGGGTTGCCCCATCACAGTCTCTTTTCTA  3445

Query  9404  GCCTCTGTCAGCCATCTGGCTCCTTCTTTTAGTTTATACCCCAGGTAGGTGAC-TGTTTG  9462
             ||||| |||||||||||    || ||  | ||    |||||||||||  |||| ||||| 
Sbjct  3444  GCCTCAGTCAGCCATCTCTGACCCTCCCTCAGAAGGTACCCCAGGTATTTGACCTGTTT-  3386

Query  9463  CCTGCATATTTGAGCCTTCTTTGTACTGGCCCAATAGCCCAACTGCCCCAGCTCCTGGAG  9522
             |  ||| ||||| || ||||| |    |||||  || || |  | ||| ||    || ||
Sbjct  3385  CTGGCAGATTTGGGCTTTCTTGGCCGAGGCCCGGTATCCGAGGTCCCCTAGGGTTTGTAG  3326

Query  9523  GAGGTCTCCAGTGGCCTGTCGGCATTCAGCTTCGGAGGGGGCCGCCAGAAGCAAGTCATC  9582
              ||| | | |||  | ||| |||| ||   |||||| |  || ||||| || ||||||||
Sbjct  3325  TAGGGCCCGAGTACCTTGTTGGCAGTCTAGTTCGGAAGTAGCGGCCAGCAGTAAGTCATC  3266

Query  9583  TACGTACT---GCAGGAGCGTAACTGAATTATGGCTCTGGCGAAACGAGTCCAAATC-CT  9638
             ||||||||   |||||| |    |||  |  ||| ||   || ||     |||  || ||
Sbjct  3265  TACGTACTGTAGCAGGATCAAGTCTGGGTGCTGGATC---CGGAAGTCTGCCAGGTCTCT  3209

Query  9639  GATTTAGGGCTTCATTAAACAGAGTTGGAGAGTTTTTGAAGCCTTGCGGTAGTCTAGTCC  9698
             | |  || || |||| |||||| || |||  ||||||||| || || || ||||| ||||
Sbjct  3208  G-TGCAGTGCCTCATCAAACAGGGTGGGACTGTTTTTGAAACCCTGTGGGAGTCTGGTCC  3150

Query  9699  AGGTCAGCTGCCCGGGGGTTCCCGTATTGCCATCATGCCATTTGAAGGCAAAAATGTGTT  9758
             ||||||  || || | | ||||| | |    |||   ||| |  ||||| || |   | |
Sbjct  3149  AGGTCAATTGTCCAGAGATTCCCATTTCTGGATCTCTCCACTCAAAGGCGAAGAGAGGCT  3090

Query  9759  GGCTGCTGGGTGCCAGGGCTATGCTAAAAAATGCATCCTTTAGGTCTAAGATAGTATACC  9818
             | ||| ||||    ||    | ||  ||||| ||||||||||  || |  | ||| ||||
Sbjct  3089  GACTGGTGGGGTGGAGTCTCAGGCAGAAAAAGGCATCCTTTAAATCAAGCACAGTGTACC  3030

Query  9819  A  9819
             |
Sbjct  3029  A  3029


 Score = 197 bits (218),  Expect = 2e-47
 Identities = 324/464 (70%), Gaps = 5/464 (1%)
 Strand=Plus/Minus

Query  7413  AATGGGAGGTGGTGCCCCATTCAGAATTTCGAAAGGTGTCAAACCATGTACATATGGTGA  7472
             || ||| || |||||||||| |||||||||  | || ||||  || ||       || | 
Sbjct  5434  AAGGGGCGGGGGTGCCCCATACAGAATTTCATACGGAGTCAGTCCGTGGGGGCCCGGAGT  5375

Query  7473  GTTCCAGACCAGGAAGATGGCATAGGGTAAGAGGGTCACCCAGTCCCC---GCCAGTCTC  7529
              |||| | |  || ||| |||  |||| |  |||   |||||||| |    |||||   |
Sbjct  5374  ATTCCGGGCTCGGTAGAGGGCTAAGGGGAGTAGGAGTACCCAGTCTCTAGTGCCAGATGC  5315

Query  7530  GATGGCTAGTTTGGATAAGGTCTCCTTTAGAGTCCGATTCATTCTCTCTACCTGCCCTAA  7589
              |  | || |||||  || |||||||| |  || | ||||||||| |||||||| ||| |
Sbjct  5314  AAGCGTTAATTTGGTCAAAGTCTCCTTAATTGTTCTATTCATTCTTTCTACCTGTCCTGA  5255

Query  7590  GCTCTGGGGATTATATTCACAATGTAACTTCCAATTGATCCCTA-TCGCTCGGGCTAGTC  7648
              ||||||||  ||||  |||||||||||||||||| |||||| | |   || ||| | | 
Sbjct  5254  ACTCTGGGGTCTATAAGCACAATGTAACTTCCAATCGATCCCCAGTAAATC-GGCCACTG  5196

Query  7649  CCTGTAGGGCGTTACTGATGAAAGCTGGGCCGTTATCGGAGCCTAAAACCTCGGGGACTC  7708
              |||     | |    |  ||| || || |||||||| || || || ||||  || | ||
Sbjct  5195  ACTGACTTACCTGGGAGGCGAAGGCAGGCCCGTTATCAGATCCCAATACCTGCGGCATTC  5136

Query  7709  CATATCTGGGAATAATTTCTTCTAGTAACGCCTTAGCAACAACCTGGGCAGTCTCCCGTT  7768
             || |||| |||| ||| |||||||  | |   || |  || |||| |||||| ||||| |
Sbjct  5135  CAAATCTCGGAAAAATGTCTTCTAACAGCTTTTTGGACACGACCTTGGCAGTTTCCCGCT  5076

Query  7769  TCGTGGGGAAGGCTTCCACCTAGCCTGAAAATGTGTCAACCATTACTAGCAAGTACTTAT  7828
             | || ||||| || || ||| |||| || || ||||| || |  ||||| | |||||| |
Sbjct  5075  TGGTCGGGAATGCCTCTACCCAGCCAGAGAAGGTGTCTACAAACACTAGGAGGTACTTGT  5016

Query  7829  ACCCACACCTCCCAGGCTTTACCTCAGTAAAATCCACTTCCCAA  7872
             ||||| ||   || |||||||| || || ||||| |||||||||
Sbjct  5015  ACCCATACAGTCCTGGCTTTACTTCCGTGAAATCAACTTCCCAA  4972


 Score = 71.6 bits (78),  Expect = 2e-09
 Identities = 81/109 (74%), Gaps = 0/109 (0%)
 Strand=Plus/Minus

Query  5459  CATTCCTCCCTTAGTGCGACACACAGTCCCCCTTGTTGGAGGAACAACAAATCAAGTCCT  5518
             ||||| ||  |||| ||| ||||||||||||||| ||  || || |  || || |  |||
Sbjct  7376  CATTCTTCTTTTAGGGCGGCACACAGTCCCCCTTCTTTTAGAAATAGTAAGTCTAACCCT  7317

Query  5519  CTTCTATTCTGGAGTACTACCTCAGATAGGGAGGTGAGCGACTTCTCTA  5567
             ||||  || || || |||||||| ||||  ||||| || || || ||||
Sbjct  7316  CTTCGGTTTTGCAGGACTACCTCGGATAACGAGGTCAGGGATTTTTCTA  7268


 Score = 59.9 bits (65),  Expect = 1e-05
 Identities = 100/143 (70%), Gaps = 4/143 (3%)
 Strand=Plus/Minus

Query  10248  CTGCTGGCAATCATCCCAAGTGGGACTGTGTGTGTGCATGACAGACTCGAACAGGTCAGT  10307
              |||||| || || ||||| || ||   ||| |||   | |||||||||||  | | ||||
Sbjct  1450   CTGCTGACAGTCGTCCCAGGTAGGCTGGTGGGTGGTGAGGACAGACTCGATTAAGGCAGT  1391

Query  10308  TAGGCCTTTC--GGGTCCTCAGAAAAAGGAGGGTTTTGAGCCTTCCAGTTGTACAGATCA  10365
               |    || |  || || ||||| || | |||||| | |   |||||||| || ||||||
Sbjct  1390   CAAT--TTACCTGGATCTTCAGAGAAGGAAGGGTTATTATTTTTCCAGTTATATAGATCA  1333

Query  10366  CTGCTAGAAAAAGGCCAGTACTG  10388
                |   ||||| |||||||||||
Sbjct  1332   GAGGAGGAAAACGGCCAGTACTG  1310


 Score = 55.4 bits (60),  Expect = 1e-04
 Identities = 57/75 (76%), Gaps = 0/75 (0%)
 Strand=Plus/Minus

Query  10974  AATAATGTCTAGGAAAAAAGTTCCCTgggggggCCAGCCCACATTAAAAGTAGGCCATTC  11033
              ||||||||| |    |||||| || |   | ||||| |||||||  ||||| ||||| ||
Sbjct  820    AATAATGTCCAAATTAAAAGTACCATCTTGCGGCCACCCCACATCGAAAGTTGGCCACTC  761

Query  11034  TGCAGAGCAGAATGT  11048
               ||||||||||| ||
Sbjct  760    GGCAGAGCAGAAGGT  746


 Score = 54.5 bits (59),  Expect = 5e-04
 Identities = 61/80 (76%), Gaps = 4/80 (5%)
 Strand=Plus/Minus

Query  9991   TTATAGCTTTTACCTTGGCCAAATTGGTGGGGCGGCGTGCCGCCGCTCGGTGACCTGCCA  10050
              ||||  |||||||||||||||||||||| ||||  ||  ||||   | || |||| ||  
Sbjct  1690   TTATTCCTTTTACCTTGGCCAAATTGGTAGGGCTTCGGCCCGCGTTTTGGAGACCCGC--  1633

Query  10051  TAAGAG--TCTGGCGGTAGA  10068
              ||||||   |||||| ||||
Sbjct  1632   TAAGAGCAACTGGCGATAGA  1613


 Score = 45.5 bits (49),  Expect = 0.27
 Identities = 40/49 (82%), Gaps = 1/49 (2%)
 Strand=Plus/Minus

Query  8461  CCATGCACATGGACAGTGCCAAAGGCTGTAGCGGCTATCGGTGTAGACA  8509
             ||||| |||||| | ||| | |||||  ||||||||||| ||||| |||
Sbjct  4380  CCATGGACATGGGCCGTGGCGAAGGCA-TAGCGGCTATCAGTGTAAACA  4333


>NC_001819.1 Rauscher murine leukemia virus, complete genome
Length=8282

 Score = 226 bits (250),  Expect = 4e-56
 Identities = 572/861 (66%), Gaps = 18/861 (2%)
 Strand=Plus/Minus

Query  8870  TGGTAATGTGTTAGTCGGGCATTGGTCATCCACCTACCAGGGGGATATTTCAGGACCCCC  8929
             ||||| || || | |||||| ||||  | ||| | | ||||||| |  || |  |   ||
Sbjct  3977  TGGTAGTGGGTCATTCGGGCGTTGGAGAGCCAGCGATCAGGGGGTTGCTTAACTAGTGCC  3918

Query  8930  TCGATCGCATGGGGGGTTACTACCTTCAGATGTTGCCCAAAAGTGAGTTTATCAGCATCC  8989
             || |  ||||||||||  |  |     ||  | || || |  ||||| ||  |||| || 
Sbjct  3917  TCTACTGCATGGGGGGCCAGAATGACTAGTGGCTGTCCCATGGTGAGCTTGCCAGCGTCT  3858

Query  8990  GTCACCATTAGGGCTACTGCCGCAATGATCCTTAAGCACGGGGGCCATCCTGCTGCAACT  9049
              |   ||  | ||| |  || || |  |||| || ||| |||||||| || || || |||
Sbjct  3857  TTGGTCAGAACGGCAATGGCTGCTACCATCCGTAGGCAAGGGGGCCACCCAGCGGCCACT  3798

Query  9050  GGATCTAGCTTCTTGGATAAATAGGCAACCGGACGTTTCCAGGGCCCCAGACGCTGCATT  9109
             || |||||||| ||||| |  ||||| ||||| ||   ||| ||||||||    ||| ||
Sbjct  3797  GGGTCTAGCTTTTTGGACAGGTAGGCCACCGGCCGACGCCAAGGCCCCAGTTTTTGCGTT  3738

Query  9110  AGCACCCCTTTCGCTATTCCCCTCCTCTCATCAACAAAGAGAGTGAAGGGCTTCAGGGGG  9169
             || || ||||| ||    |||  | |||| |||||||| ||   |||||||||      |
Sbjct  3737  AGGACACCTTTGGCGTAGCCCTGCTTCTCGTCAACAAAAAGTTCGAAGGGCTTAGTCAAG  3678

Query  9170  TCTGGCAATGCCAGAGCCGGGGCTCTTAGGAGAGCGACCTTGAGTTCATCGTAGGCCTTC  9229
             ||||||||| |||| || |||||  ||| ||||||   |||||  || | ||||||||| 
Sbjct  3677  TCTGGCAATCCCAGGGCAGGGGCAGTTAAGAGAGCCTGCTTGATCTCTTGGTAGGCCTTT  3618

Query  9230  TGTTGGTCTGACCCCCAGGCCCA-AGGGACCTTATCCTTGGTTGCCTCATACAGAGGTTT  9288
             || |||||||  |||||     | || | ||   |  |||||       ||||  ||   
Sbjct  3617  TGCTGGTCTGGGCCCCAATTAAACAGAGTCCCCGTT-TTGGTGAGAGGGTACAAGGGGGC  3559

Query  9289  TGCTATTTCAGCATACCCCAAAATCCACAGCCGGCAGTAGCCTGTCGTCCCTAAAAACTC  9348
             ||| ||||| ||| ||||    ||||| || || ||| |||||| ||||||||  |||||
Sbjct  3558  TGCCATTTCTGCAAACCCAGGGATCCAGAGGCGACAGAAGCCTGCCGTCCCTAGGAACTC  3499

Query  9349  ACGGACCTCTCGTGCTGAGGTCGGGACTGGAAGTCTAAGAATAGTCTCTTTCATGGCCTC  9408
              |  |  | ||| |  |   ||||    ||  | |  |  | |||||||||  |||||||
Sbjct  3498  CCTTAGTTGTCGAGGGGTCTTCGGAGTAGGCTGCCCCATCACAGTCTCTTTTCTGGCCTC  3439

Query  9409  TGTCAGCCATCTGGCTCCTTCTTTTAGTTTATACCCCAGGTAGGTGAC-TGTTTGCCTGC  9467
              |||||||||||    || ||||||||   ||||||||| ||  |||| ||||| |  ||
Sbjct  3438  AGTCAGCCATCTCTGACCCTCTTTTAGAAGATACCCCAGATACTTGACCTGTTT-CTGGC  3380

Query  9468  ATATTTGAGCCTTCTTTGTACTGGCCCAATAGCCCAACTGCCCCAGCTCCTGGAGGAGGT  9527
             | ||||| || ||||| |    ||||| ||| || |  | ||| ||    || |  ||| 
Sbjct  3379  AAATTTGGGCTTTCTTGGCCGAGGCCCGATATCCGAGGTCCCCTAGGGTTTGTAACAGGG  3320

Query  9528  CTCCAGTGGCCTGTCGGCATTCAGCTTCGGAGGGGGCCGCCAGAAGCAAGTCATCTACGT  9587
             | |  ||  | ||| | || |||   || || | ||| ||||| || ||||||||||| |
Sbjct  3319  CCCGCGTACCTTGTTGACAGTCAAGCTCAGAAGTGGCGGCCAGCAGTAAGTCATCTACAT  3260

Query  9588  ACT---GCAGGAGCGTAACTGAATTATGGCTCTGGCGAA----ACGAGTCCAAATCCTGA  9640
             |||   |||||| |    |||  |  ||| || |  |||     ||||  |    |||| 
Sbjct  3259  ACTGGAGCAGGATCAGGTCTGGGTGCTGGATCCG--GAAGTCTGCGAGGTC----CCTG-  3207

Query  9641  TTTAGGGCTTCATTAAACAGAGTTGGAGAGTTTTTGAAGCCTTGCGGTAGTCTAGTCCAG  9700
             |  |||||||||| |||||| || |||  ||||||||| || || || ||||| ||||||
Sbjct  3206  TGCAGGGCTTCATCAAACAGGGTGGGACTGTTTTTGAACCCCTGTGGGAGTCTGGTCCAG  3147

Query  9701  GTCAGCTGCCCGGGGGTTCCC  9721
             || |  || || | | |||||
Sbjct  3146  GTTAATTGTCCTGAGATTCCC  3126


 Score = 154 bits (170),  Expect = 2e-34
 Identities = 266/382 (70%), Gaps = 6/382 (2%)
 Strand=Plus/Minus

Query  7495  TAGGGTAAG-AGGGTCACCCAGTCCCC---GCCAGTCTCGATGGCTAGTTTGGATAAGGT  7550
             ||||| ||| |||  |||||||||||    ||||||  | |  |  | ||| | ||| ||
Sbjct  5352  TAGGGGAAGCAGGAGCACCCAGTCCCTAGAGCCAGTTGCAAGCGTCAATTTAGTTAAAGT  5293

Query  7551  CTCCTTTAGAGTCCGATTCATTCTCTCTACCTGCCCTAAGCTCTGGGGATTATATTCACA  7610
             |||||| |  |||| ||||||||| |||||||| ||| | ||||||||  | ||  ||||
Sbjct  5292  CTCCTTGATTGTCCTATTCATTCTTTCTACCTGACCTGAACTCTGGGGTCTGTAAGCACA  5233

Query  7611  ATGTAACTTCCAATTGATCCCTA-TCGCTCGGGCTAGTCCCTGTAGGGCGTTACTGATGA  7669
             |||||  |||||||  | ||| | |   |||| ||| |  |||     | ||   || ||
Sbjct  5232  ATGTAGTTTCCAATCAACCCCCAGTAAATCGG-CTACTGTCTGACTTACCTTGGAGACGA  5174

Query  7670  AAGCTGGGCCGTTATCGGAGCCTAAAACCTCGGGGACTCCATATCTGGGAATAATTTCTT  7729
             | || || || || ||||  || || ||||  || |  ||  ||||||| |  |||||||
Sbjct  5173  AGGCAGGCCCATTGTCGGTTCCCAATACCTGTGGCATGCCGAATCTGGGGAAGATTTCTT  5114

Query  7730  CTAGTAACGCCTTAGCAACAACCTGGGCAGTCTCCCGTTTCGTGGGGAAGGCTTCCACCT  7789
             |||||| |  ||| |  ||||| | |||||| |     || || ||||| ||||| | | 
Sbjct  5113  CTAGTAGCTTCTTGGTTACAACTTTGGCAGTTTTTTTCTTGGTTGGGAAAGCTTCTATCC  5054

Query  7790  AGCCTGAAAATGTGTCAACCATTACTAGCAAGTACTTATACCCACACCTCCCAGGCTTTA  7849
             | || || || ||||| || |  ||||  |  || ||||||||| ||   ||||||||||
Sbjct  5053  ATCCAGAGAAGGTGTCTACAAAAACTAAAAGATATTTATACCCATACAGGCCAGGCTTTA  4994

Query  7850  CCTCAGTAAAATCCACTTCCCA  7871
             | ||||| ||||| | ||||||
Sbjct  4993  CTTCAGTGAAATCAATTTCCCA  4972


 Score = 72.5 bits (79),  Expect = 2e-09
 Identities = 62/77 (81%), Gaps = 0/77 (0%)
 Strand=Plus/Minus

Query  10973  TAATAATGTCTAGGAAAAAAGTTCCCTgggggggCCAGCCCACATTAAAAGTAGGCCATT  11032
              ||||||||||| ||  |||||| || |   | ||||| || || || || || |||||||
Sbjct  802    TAATAATGTCTGGGTTAAAAGTGCCGTCTCGTGGCCATCCGACGTTGAAGGTTGGCCATT  743

Query  11033  CTGCAGAGCAGAATGTA  11049
              |||||||||||||||||
Sbjct  742    CTGCAGAGCAGAATGTA  726


 Score = 60.8 bits (66),  Expect = 4e-06
 Identities = 105/148 (71%), Gaps = 10/148 (7%)
 Strand=Plus/Minus

Query  10246  AGCTGCTGGCAATCATCCCAAGTGGGACTG-TGTGTGTGCATGACAGACTCGAACA----  10300
              ||||| ||||| |||||||||||||| ||| || ||  | |  || ||||||| ||    
Sbjct  1436   AGCTGTTGGCAGTCATCCCAAGTGGG-CTGATGAGTAAGGAGAACGGACTCGATCAAAGC  1378

Query  10301  GGTCAGTTAGGCCTTTCGGGTCCTCAGAAAAAGGAGGGTTTTGAGCCTTCCAGTTGTACA  10360
               |||| ||   |||   |||||||| || ||||  ||||| | |   |||||||| || |
Sbjct  1377   TGTCAATT-TACCT---GGGTCCTCGGAGAAAGAGGGGTTATTATTTTTCCAGTTATAGA  1322

Query  10361  GATCACTGCTAGAAAAAGGCCAGTACTG  10388
              | |||  |   ||||| |||||||| ||
Sbjct  1321   GGTCAGAGGAGGAAAATGGCCAGTATTG  1294


 Score = 51.8 bits (56),  Expect = 0.002
 Identities = 31/33 (94%), Gaps = 0/33 (0%)
 Strand=Plus/Minus

Query  9991   TTATAGCTTTTACCTTGGCCAAATTGGTGGGGC  10023
              ||||  |||||||||||||||||||||||||||
Sbjct  1690   TTATCCCTTTTACCTTGGCCAAATTGGTGGGGC  1658


>NC_001501.1 Moloney murine leukemia virus, complete genome
Length=8332

 Score = 217 bits (240),  Expect = 2e-53
 Identities = 561/843 (67%), Gaps = 14/843 (2%)
 Strand=Plus/Minus

Query  8984  GCATCCGTCACCATTAGGGCTACTGCCGCAATGATCCTTAAGCACGGGGGCCATCCTGCT  9043
             |||||| |   || || ||| |  || || |  |||| || ||| |||||||| || |||
Sbjct  3601  GCATCCTTTGTCAGTACGGCAATGGCTGCTACCATCCGTAGGCAAGGGGGCCACCCAGCT  3542

Query  9044  GCAACTGGATCTAGCTTCTTGGATAAATAGGCAACCGGACGTTTCCAGGGCCCCAGACGC  9103
             || ||||| |||||||| ||||| |  ||||| ||||| ||   ||| || |||||    
Sbjct  3541  GCTACTGGGTCTAGCTTTTTGGACAGGTAGGCCACCGGCCGACGCCAAGGTCCCAGTTTT  3482

Query  9104  TGCATTAGCACCCCTTTCGCTATTCCCCTCCTCTCATCAACAAAGAGAGTGAAGGGCTTC  9163
             ||| |||| || ||||| ||    |||  | |||| || ||||||||    |||||||| 
Sbjct  3481  TGCGTTAGGACACCTTTGGCGTAGCCCTGCTTCTCGTCGACAAAGAGTTCAAAGGGCTTA  3422

Query  9164  AGGGGGTCTGGCAATGCCAGAGCCGGGGCTCTTAGGAGAGCGACCTTGAGTTCATCGTAG  9223
                   ||||||||  |||| || |||||  |||| |||||   ||||| ||| |  |||
Sbjct  3421  GTCAAATCTGGCAACCCCAGGGCTGGGGCAGTTAGAAGAGCTTGCTTGATTTCTTGATAG  3362

Query  9224  GCCTTCTGTTGGTCTGACCCCCAGGCCCA-AGGGACCTTATCCTTGGTTGCCTCATACAG  9282
             ||||| ||||||||||  |||||     | || | ||   |  |||||       |||| 
Sbjct  3361  GCCTTTTGTTGGTCTGGGCCCCAATTAAACAGAGTCCCCGTT-TTGGTGAGAGGGTACAA  3303

Query  9283  AGGTTTTGCTATTTCAGCATACCCCAAAATCCACAGCCGGCAGTAGCCTGTCGTCCCTAA  9342
              ||   ||| ||||| ||| ||||    ||||| || || ||| |||||| |||||||| 
Sbjct  3302  GGGGGCTGCCATTTCTGCAAACCCAGGGATCCAGAGGCGACAGAAGCCTGCCGTCCCTAG  3243

Query  9343  AAACTCACGGACCTCTCGTGCTGAGGTCGGGACTGGAAGTCTAAGAATAGTCTCTTTCAT  9402
              ||||| |  |  | ||| |  |   ||||    ||  | |  |  | |||||||||  |
Sbjct  3242  GAACTCCCTTAGTTGTCGAGGGGTCTTCGGAGTAGGCTGCCCCATCACAGTCTCTTTTCT  3183

Query  9403  GGCCTCTGTCAGCCATCTGGCTCCTTCTTTTAGTTTATACCCCAGGTAGGTGA-CTGTTT  9461
             |||||| |||||||||||    || ||||||||   ||||||||| ||  ||| ||||||
Sbjct  3182  GGCCTCAGTCAGCCATCTCTGACCCTCTTTTAGAAGATACCCCAGATACTTGACCTGTTT  3123

Query  9462  GCCTGCATATTTGAGCCTTCTTTGTACTGGCCCAATAGCCCAACTGCCCCAGCTCCTGGA  9521
              |  ||| ||||| || ||||| |    ||||| ||| || |  | ||| ||    || |
Sbjct  3122  -CTGGCAAATTTGGGCTTTCTTGGCCGAGGCCCGATACCCGAGGTTCCCTAGGGTTTGTA  3064

Query  9522  GGAGGTCTCCAGTGGCCTGTCGGCATTC-AGCTTCGGAGGGGGCCGCCAGAAGCAAGTCA  9580
               ||| | | |||  | ||| |||| || ||| || || | ||| ||||| || ||||||
Sbjct  3063  ACAGGGCCCGAGTACCTTGTTGGCAGTCTAGC-TCAGAAGTGGCGGCCAGCAGTAAGTCA  3005

Query  9581  TCTACGTACT---GCAGGAGCGTAACTGAATTATGGCTCTGGCGAAACGAGTCCAAATC-  9636
             || |||||||   |||||| |    |||  |  ||| ||   || ||     | |  || 
Sbjct  3004  TCCACGTACTGTAGCAGGATCAAGTCTGGGTGCTGGATC---CGGAAGTCTGCTAGGTCT  2948

Query  9637  CTGATTTAGGGCTTCATTAAACAGAGTTGGAGAGTTTTTGAAGCCTTGCGGTAGTCTAGT  9696
             ||| |  || || |||| |||||| || |||  ||||||||| || || || ||||| ||
Sbjct  2947  CTG-TGCAGTGCCTCATCAAACAGGGTGGGACTGTTTTTGAAACCCTGTGGGAGTCTGGT  2889

Query  9697  CCAGGTCAGCTGCCCGGGGGTTCCCGTATTGCCATCATGCCATTTGAAGGCAAAAATGTG  9756
             ||||||||  || || | | ||||| | |    |||   ||| |  ||||| || |   |
Sbjct  2888  CCAGGTCAATTGTCCTGAGATTCCCATCTCTGGATCTCTCCACTCAAAGGCGAAGAGAGG  2829

Query  9757  TTGGCTGCTGGGTGCCAGGGCTATGCTAAAAAATGCATCCTTTAGGTCTAAGATAGTATA  9816
              || ||| ||||    ||    | ||  ||||| ||||||||||  || |  | ||| ||
Sbjct  2828  CTGACTGGTGGGGTGGAGTCTCAGGCAGAAAAAGGCATCCTTTAAATCAAGCACAGTGTA  2769

Query  9817  CCA  9819
             |||
Sbjct  2768  CCA  2766


 Score = 133 bits (147),  Expect = 7e-28
 Identities = 260/381 (68%), Gaps = 5/381 (1%)
 Strand=Plus/Minus

Query  7496  AGGGTAAGAGGGTCACCCAGTCCCC---GCCAGTCTCGATGGCTAGTTTGGATAAGGTCT  7552
             |||| |  |||  ||||||||| |    ||||||  | |  | || ||| | ||| ||||
Sbjct  5088  AGGGGAGTAGGAGCACCCAGTCTCTAGAGCCAGTTGCAAGCGTTAATTTAGTTAAAGTCT  5029

Query  7553  CCTTTAGAGTCCGATTCATTCTCTCTACCTGCCCTAAGCTCTGGGGATTATATTCACAAT  7612
             |||| |  || | ||||||||| |||||||| ||| |||| |||||  | ||| ||||||
Sbjct  5028  CCTTGATGGTTCTATTCATTCTTTCTACCTGGCCTGAGCTTTGGGGTCTGTATGCACAAT  4969

Query  7613  GTAACTTCCAATTGATCCCTATC-GCTCGGGCTAGTCCCTGTAGGGCGTTACTGATGAAA  7671
             |||| |||||||  ||||| | | | |||| | | |  |||     | ||   || ||| 
Sbjct  4968  GTAATTTCCAATCAATCCCCAACAGATCGGCC-ACTGTCTGACTCACCTTGGAGACGAAG  4910

Query  7672  GCTGGGCCGTTATCGGAGCCTAAAACCTCGGGGACTCCATATCTGGGAATAATTTCTTCT  7731
             || || || || || |  || || ||||  || |  ||  | ||||| |  || || |||
Sbjct  4909  GCAGGCCCATTGTCAGTTCCCAATACCTGAGGCATGCCGAACCTGGGGAAGATCTCCTCT  4850

Query  7732  AGTAACGCCTTAGCAACAACCTGGGCAGTCTCCCGTTTCGTGGGGAAGGCTTCCACCTAG  7791
             |||| |  ||| |  || |||| ||| || ||    || || ||||||||||| | | ||
Sbjct  4849  AGTAGCTTCTTGGTTACGACCTTGGCGGTTTCTTTCTTGGTTGGGAAGGCTTCTATCCAG  4790

Query  7792  CCTGAAAATGTGTCAACCATTACTAGCAAGTACTTATACCCACACCTCCCAGGCTTTACC  7851
             || ||||| || || |  |  ||||| |  || ||||| ||| ||   || ||||||| |
Sbjct  4789  CCAGAAAAGGTATCTATAAAAACTAGAAGATATTTATAGCCATACAATCCGGGCTTTATC  4730

Query  7852  TCAGTAAAATCCACTTCCCAA  7872
             || || ||||| |  ||||||
Sbjct  4729  TCGGTGAAATCGATCTCCCAA  4709


 Score = 65.3 bits (71),  Expect = 3e-07
 Identities = 106/148 (72%), Gaps = 10/148 (7%)
 Strand=Plus/Minus

Query  10246  AGCTGCTGGCAATCATCCCAAGTGGGACTG-TGTGTGTGCATGACAGACTCGAACAG---  10301
              |||||||| || || ||||| ||||| ||| || |||   |  |||||||||| |||   
Sbjct  1174   AGCTGCTGACAGTCGTCCCAGGTGGG-CTGATGGGTGATGAGAACAGACTCGATCAGAGC  1116

Query  10302  -GTCAGTTAGGCCTTTCGGGTCCTCAGAAAAAGGAGGGTTTTGAGCCTTCCAGTTGTACA  10360
               |||||||   |||   || || |||||||||| |||||| | |   ||||||||||| |
Sbjct  1115   TGTCAGTTTA-CCT---GGATCTTCAGAAAAAGAAGGGTTATTATTTTTCCAGTTGTAAA  1060

Query  10361  GATCACTGCTAGAAAAAGGCCAGTACTG  10388
              | |||      || || |||||||| ||
Sbjct  1059   GGTCAGAAGAGGAGAACGGCCAGTATTG  1032


 Score = 58.1 bits (63),  Expect = 4e-05
 Identities = 42/49 (86%), Gaps = 0/49 (0%)
 Strand=Plus/Minus

Query  9975   TCATTTTCCCCTTGCATTATAGCTTTTACCTTGGCCAAATTGGTGGGGC  10023
              |||||   ||||||  ||||  |||||||||||||||||||||||||||
Sbjct  1444   TCATTGGGCCCTTGTGTTATTCCTTTTACCTTGGCCAAATTGGTGGGGC  1396


 Score = 55.4 bits (60),  Expect = 1e-04
 Identities = 39/45 (87%), Gaps = 0/45 (0%)
 Strand=Plus/Minus

Query  11005  ggCCAGCCCACATTAAAAGTAGGCCATTCTGCAGAGCAGAATGTA  11049
              ||||| || || ||||| || |||||||||||||||||||| |||
Sbjct  508    GGCCATCCGACGTTAAAGGTTGGCCATTCTGCAGAGCAGAAGGTA  464


>AF033811.1 Moloney murine leukemia virus, complete genome
Length=8332

 Score = 217 bits (240),  Expect = 2e-53
 Identities = 561/843 (67%), Gaps = 14/843 (2%)
 Strand=Plus/Minus

Query  8984  GCATCCGTCACCATTAGGGCTACTGCCGCAATGATCCTTAAGCACGGGGGCCATCCTGCT  9043
             |||||| |   || || ||| |  || || |  |||| || ||| |||||||| || |||
Sbjct  3601  GCATCCTTTGTCAGTACGGCAATGGCTGCTACCATCCGTAGGCAAGGGGGCCACCCAGCT  3542

Query  9044  GCAACTGGATCTAGCTTCTTGGATAAATAGGCAACCGGACGTTTCCAGGGCCCCAGACGC  9103
             || ||||| |||||||| ||||| |  ||||| ||||| ||   ||| || |||||    
Sbjct  3541  GCTACTGGGTCTAGCTTTTTGGACAGGTAGGCCACCGGCCGACGCCAAGGTCCCAGTTTT  3482

Query  9104  TGCATTAGCACCCCTTTCGCTATTCCCCTCCTCTCATCAACAAAGAGAGTGAAGGGCTTC  9163
             ||| |||| || ||||| ||    |||  | |||| || ||||||||    |||||||| 
Sbjct  3481  TGCGTTAGGACACCTTTGGCGTAGCCCTGCTTCTCGTCGACAAAGAGTTCAAAGGGCTTA  3422

Query  9164  AGGGGGTCTGGCAATGCCAGAGCCGGGGCTCTTAGGAGAGCGACCTTGAGTTCATCGTAG  9223
                   ||||||||  |||| || |||||  |||| |||||   ||||| ||| |  |||
Sbjct  3421  GTCAAATCTGGCAACCCCAGGGCTGGGGCAGTTAGAAGAGCTTGCTTGATTTCTTGATAG  3362

Query  9224  GCCTTCTGTTGGTCTGACCCCCAGGCCCA-AGGGACCTTATCCTTGGTTGCCTCATACAG  9282
             ||||| ||||||||||  |||||     | || | ||   |  |||||       |||| 
Sbjct  3361  GCCTTTTGTTGGTCTGGGCCCCAATTAAACAGAGTCCCCGTT-TTGGTGAGAGGGTACAA  3303

Query  9283  AGGTTTTGCTATTTCAGCATACCCCAAAATCCACAGCCGGCAGTAGCCTGTCGTCCCTAA  9342
              ||   ||| ||||| ||| ||||    ||||| || || ||| |||||| |||||||| 
Sbjct  3302  GGGGGCTGCCATTTCTGCAAACCCAGGGATCCAGAGGCGACAGAAGCCTGCCGTCCCTAG  3243

Query  9343  AAACTCACGGACCTCTCGTGCTGAGGTCGGGACTGGAAGTCTAAGAATAGTCTCTTTCAT  9402
              ||||| |  |  | ||| |  |   ||||    ||  | |  |  | |||||||||  |
Sbjct  3242  GAACTCCCTTAGTTGTCGAGGGGTCTTCGGAGTAGGCTGCCCCATCACAGTCTCTTTTCT  3183

Query  9403  GGCCTCTGTCAGCCATCTGGCTCCTTCTTTTAGTTTATACCCCAGGTAGGTGA-CTGTTT  9461
             |||||| |||||||||||    || ||||||||   ||||||||| ||  ||| ||||||
Sbjct  3182  GGCCTCAGTCAGCCATCTCTGACCCTCTTTTAGAAGATACCCCAGATACTTGACCTGTTT  3123

Query  9462  GCCTGCATATTTGAGCCTTCTTTGTACTGGCCCAATAGCCCAACTGCCCCAGCTCCTGGA  9521
              |  ||| ||||| || ||||| |    ||||| ||| || |  | ||| ||    || |
Sbjct  3122  -CTGGCAAATTTGGGCTTTCTTGGCCGAGGCCCGATACCCGAGGTTCCCTAGGGTTTGTA  3064

Query  9522  GGAGGTCTCCAGTGGCCTGTCGGCATTC-AGCTTCGGAGGGGGCCGCCAGAAGCAAGTCA  9580
               ||| | | |||  | ||| |||| || ||| || || | ||| ||||| || ||||||
Sbjct  3063  ACAGGGCCCGAGTACCTTGTTGGCAGTCTAGC-TCAGAAGTGGCGGCCAGCAGTAAGTCA  3005

Query  9581  TCTACGTACT---GCAGGAGCGTAACTGAATTATGGCTCTGGCGAAACGAGTCCAAATC-  9636
             || |||||||   |||||| |    |||  |  ||| ||   || ||     | |  || 
Sbjct  3004  TCCACGTACTGTAGCAGGATCAAGTCTGGGTGCTGGATC---CGGAAGTCTGCTAGGTCT  2948

Query  9637  CTGATTTAGGGCTTCATTAAACAGAGTTGGAGAGTTTTTGAAGCCTTGCGGTAGTCTAGT  9696
             ||| |  || || |||| |||||| || |||  ||||||||| || || || ||||| ||
Sbjct  2947  CTG-TGCAGTGCCTCATCAAACAGGGTGGGACTGTTTTTGAAACCCTGTGGGAGTCTGGT  2889

Query  9697  CCAGGTCAGCTGCCCGGGGGTTCCCGTATTGCCATCATGCCATTTGAAGGCAAAAATGTG  9756
             ||||||||  || || | | ||||| | |    |||   ||| |  ||||| || |   |
Sbjct  2888  CCAGGTCAATTGTCCTGAGATTCCCATCTCTGGATCTCTCCACTCAAAGGCGAAGAGAGG  2829

Query  9757  TTGGCTGCTGGGTGCCAGGGCTATGCTAAAAAATGCATCCTTTAGGTCTAAGATAGTATA  9816
              || ||| ||||    ||    | ||  ||||| ||||||||||  || |  | ||| ||
Sbjct  2828  CTGACTGGTGGGGTGGAGTCTCAGGCAGAAAAAGGCATCCTTTAAATCAAGCACAGTGTA  2769

Query  9817  CCA  9819
             |||
Sbjct  2768  CCA  2766


 Score = 133 bits (147),  Expect = 7e-28
 Identities = 260/381 (68%), Gaps = 5/381 (1%)
 Strand=Plus/Minus

Query  7496  AGGGTAAGAGGGTCACCCAGTCCCC---GCCAGTCTCGATGGCTAGTTTGGATAAGGTCT  7552
             |||| |  |||  ||||||||| |    ||||||  | |  | || ||| | ||| ||||
Sbjct  5088  AGGGGAGTAGGAGCACCCAGTCTCTAGAGCCAGTTGCAAGCGTTAATTTAGTTAAAGTCT  5029

Query  7553  CCTTTAGAGTCCGATTCATTCTCTCTACCTGCCCTAAGCTCTGGGGATTATATTCACAAT  7612
             |||| |  || | ||||||||| |||||||| ||| |||| |||||  | ||| ||||||
Sbjct  5028  CCTTGATGGTTCTATTCATTCTTTCTACCTGGCCTGAGCTTTGGGGTCTGTATGCACAAT  4969

Query  7613  GTAACTTCCAATTGATCCCTATC-GCTCGGGCTAGTCCCTGTAGGGCGTTACTGATGAAA  7671
             |||| |||||||  ||||| | | | |||| | | |  |||     | ||   || ||| 
Sbjct  4968  GTAATTTCCAATCAATCCCCAACAGATCGGCC-ACTGTCTGACTCACCTTGGAGACGAAG  4910

Query  7672  GCTGGGCCGTTATCGGAGCCTAAAACCTCGGGGACTCCATATCTGGGAATAATTTCTTCT  7731
             || || || || || |  || || ||||  || |  ||  | ||||| |  || || |||
Sbjct  4909  GCAGGCCCATTGTCAGTTCCCAATACCTGAGGCATGCCGAACCTGGGGAAGATCTCCTCT  4850

Query  7732  AGTAACGCCTTAGCAACAACCTGGGCAGTCTCCCGTTTCGTGGGGAAGGCTTCCACCTAG  7791
             |||| |  ||| |  || |||| ||| || ||    || || ||||||||||| | | ||
Sbjct  4849  AGTAGCTTCTTGGTTACGACCTTGGCGGTTTCTTTCTTGGTTGGGAAGGCTTCTATCCAG  4790

Query  7792  CCTGAAAATGTGTCAACCATTACTAGCAAGTACTTATACCCACACCTCCCAGGCTTTACC  7851
             || ||||| || || |  |  ||||| |  || ||||| ||| ||   || ||||||| |
Sbjct  4789  CCAGAAAAGGTATCTATAAAAACTAGAAGATATTTATAGCCATACAATCCGGGCTTTATC  4730

Query  7852  TCAGTAAAATCCACTTCCCAA  7872
             || || ||||| |  ||||||
Sbjct  4729  TCGGTGAAATCGATCTCCCAA  4709


 Score = 65.3 bits (71),  Expect = 3e-07
 Identities = 106/148 (72%), Gaps = 10/148 (7%)
 Strand=Plus/Minus

Query  10246  AGCTGCTGGCAATCATCCCAAGTGGGACTG-TGTGTGTGCATGACAGACTCGAACAG---  10301
              |||||||| || || ||||| ||||| ||| || |||   |  |||||||||| |||   
Sbjct  1174   AGCTGCTGACAGTCGTCCCAGGTGGG-CTGATGGGTGATGAGAACAGACTCGATCAGAGC  1116

Query  10302  -GTCAGTTAGGCCTTTCGGGTCCTCAGAAAAAGGAGGGTTTTGAGCCTTCCAGTTGTACA  10360
               |||||||   |||   || || |||||||||| |||||| | |   ||||||||||| |
Sbjct  1115   TGTCAGTTTA-CCT---GGATCTTCAGAAAAAGAAGGGTTATTATTTTTCCAGTTGTAAA  1060

Query  10361  GATCACTGCTAGAAAAAGGCCAGTACTG  10388
              | |||      || || |||||||| ||
Sbjct  1059   GGTCAGAAGAGGAGAACGGCCAGTATTG  1032


 Score = 58.1 bits (63),  Expect = 4e-05
 Identities = 42/49 (86%), Gaps = 0/49 (0%)
 Strand=Plus/Minus

Query  9975   TCATTTTCCCCTTGCATTATAGCTTTTACCTTGGCCAAATTGGTGGGGC  10023
              |||||   ||||||  ||||  |||||||||||||||||||||||||||
Sbjct  1444   TCATTGGGCCCTTGTGTTATTCCTTTTACCTTGGCCAAATTGGTGGGGC  1396


 Score = 55.4 bits (60),  Expect = 1e-04
 Identities = 39/45 (87%), Gaps = 0/45 (0%)
 Strand=Plus/Minus

Query  11005  ggCCAGCCCACATTAAAAGTAGGCCATTCTGCAGAGCAGAATGTA  11049
              ||||| || || ||||| || |||||||||||||||||||| |||
Sbjct  508    GGCCATCCGACGTTAAAGGTTGGCCATTCTGCAGAGCAGAAGGTA  464


>NC_001501.1 Moloney murine leukemia virus, complete genome
Length=8332

 Score = 217 bits (240),  Expect = 2e-53
 Identities = 561/843 (67%), Gaps = 14/843 (2%)
 Strand=Plus/Minus

Query  8984  GCATCCGTCACCATTAGGGCTACTGCCGCAATGATCCTTAAGCACGGGGGCCATCCTGCT  9043
             |||||| |   || || ||| |  || || |  |||| || ||| |||||||| || |||
Sbjct  3601  GCATCCTTTGTCAGTACGGCAATGGCTGCTACCATCCGTAGGCAAGGGGGCCACCCAGCT  3542

Query  9044  GCAACTGGATCTAGCTTCTTGGATAAATAGGCAACCGGACGTTTCCAGGGCCCCAGACGC  9103
             || ||||| |||||||| ||||| |  ||||| ||||| ||   ||| || |||||    
Sbjct  3541  GCTACTGGGTCTAGCTTTTTGGACAGGTAGGCCACCGGCCGACGCCAAGGTCCCAGTTTT  3482

Query  9104  TGCATTAGCACCCCTTTCGCTATTCCCCTCCTCTCATCAACAAAGAGAGTGAAGGGCTTC  9163
             ||| |||| || ||||| ||    |||  | |||| || ||||||||    |||||||| 
Sbjct  3481  TGCGTTAGGACACCTTTGGCGTAGCCCTGCTTCTCGTCGACAAAGAGTTCAAAGGGCTTA  3422

Query  9164  AGGGGGTCTGGCAATGCCAGAGCCGGGGCTCTTAGGAGAGCGACCTTGAGTTCATCGTAG  9223
                   ||||||||  |||| || |||||  |||| |||||   ||||| ||| |  |||
Sbjct  3421  GTCAAATCTGGCAACCCCAGGGCTGGGGCAGTTAGAAGAGCTTGCTTGATTTCTTGATAG  3362

Query  9224  GCCTTCTGTTGGTCTGACCCCCAGGCCCA-AGGGACCTTATCCTTGGTTGCCTCATACAG  9282
             ||||| ||||||||||  |||||     | || | ||   |  |||||       |||| 
Sbjct  3361  GCCTTTTGTTGGTCTGGGCCCCAATTAAACAGAGTCCCCGTT-TTGGTGAGAGGGTACAA  3303

Query  9283  AGGTTTTGCTATTTCAGCATACCCCAAAATCCACAGCCGGCAGTAGCCTGTCGTCCCTAA  9342
              ||   ||| ||||| ||| ||||    ||||| || || ||| |||||| |||||||| 
Sbjct  3302  GGGGGCTGCCATTTCTGCAAACCCAGGGATCCAGAGGCGACAGAAGCCTGCCGTCCCTAG  3243

Query  9343  AAACTCACGGACCTCTCGTGCTGAGGTCGGGACTGGAAGTCTAAGAATAGTCTCTTTCAT  9402
              ||||| |  |  | ||| |  |   ||||    ||  | |  |  | |||||||||  |
Sbjct  3242  GAACTCCCTTAGTTGTCGAGGGGTCTTCGGAGTAGGCTGCCCCATCACAGTCTCTTTTCT  3183

Query  9403  GGCCTCTGTCAGCCATCTGGCTCCTTCTTTTAGTTTATACCCCAGGTAGGTGA-CTGTTT  9461
             |||||| |||||||||||    || ||||||||   ||||||||| ||  ||| ||||||
Sbjct  3182  GGCCTCAGTCAGCCATCTCTGACCCTCTTTTAGAAGATACCCCAGATACTTGACCTGTTT  3123

Query  9462  GCCTGCATATTTGAGCCTTCTTTGTACTGGCCCAATAGCCCAACTGCCCCAGCTCCTGGA  9521
              |  ||| ||||| || ||||| |    ||||| ||| || |  | ||| ||    || |
Sbjct  3122  -CTGGCAAATTTGGGCTTTCTTGGCCGAGGCCCGATACCCGAGGTTCCCTAGGGTTTGTA  3064

Query  9522  GGAGGTCTCCAGTGGCCTGTCGGCATTC-AGCTTCGGAGGGGGCCGCCAGAAGCAAGTCA  9580
               ||| | | |||  | ||| |||| || ||| || || | ||| ||||| || ||||||
Sbjct  3063  ACAGGGCCCGAGTACCTTGTTGGCAGTCTAGC-TCAGAAGTGGCGGCCAGCAGTAAGTCA  3005

Query  9581  TCTACGTACT---GCAGGAGCGTAACTGAATTATGGCTCTGGCGAAACGAGTCCAAATC-  9636
             || |||||||   |||||| |    |||  |  ||| ||   || ||     | |  || 
Sbjct  3004  TCCACGTACTGTAGCAGGATCAAGTCTGGGTGCTGGATC---CGGAAGTCTGCTAGGTCT  2948

Query  9637  CTGATTTAGGGCTTCATTAAACAGAGTTGGAGAGTTTTTGAAGCCTTGCGGTAGTCTAGT  9696
             ||| |  || || |||| |||||| || |||  ||||||||| || || || ||||| ||
Sbjct  2947  CTG-TGCAGTGCCTCATCAAACAGGGTGGGACTGTTTTTGAAACCCTGTGGGAGTCTGGT  2889

Query  9697  CCAGGTCAGCTGCCCGGGGGTTCCCGTATTGCCATCATGCCATTTGAAGGCAAAAATGTG  9756
             ||||||||  || || | | ||||| | |    |||   ||| |  ||||| || |   |
Sbjct  2888  CCAGGTCAATTGTCCTGAGATTCCCATCTCTGGATCTCTCCACTCAAAGGCGAAGAGAGG  2829

Query  9757  TTGGCTGCTGGGTGCCAGGGCTATGCTAAAAAATGCATCCTTTAGGTCTAAGATAGTATA  9816
              || ||| ||||    ||    | ||  ||||| ||||||||||  || |  | ||| ||
Sbjct  2828  CTGACTGGTGGGGTGGAGTCTCAGGCAGAAAAAGGCATCCTTTAAATCAAGCACAGTGTA  2769

Query  9817  CCA  9819
             |||
Sbjct  2768  CCA  2766


 Score = 133 bits (147),  Expect = 7e-28
 Identities = 260/381 (68%), Gaps = 5/381 (1%)
 Strand=Plus/Minus

Query  7496  AGGGTAAGAGGGTCACCCAGTCCCC---GCCAGTCTCGATGGCTAGTTTGGATAAGGTCT  7552
             |||| |  |||  ||||||||| |    ||||||  | |  | || ||| | ||| ||||
Sbjct  5088  AGGGGAGTAGGAGCACCCAGTCTCTAGAGCCAGTTGCAAGCGTTAATTTAGTTAAAGTCT  5029

Query  7553  CCTTTAGAGTCCGATTCATTCTCTCTACCTGCCCTAAGCTCTGGGGATTATATTCACAAT  7612
             |||| |  || | ||||||||| |||||||| ||| |||| |||||  | ||| ||||||
Sbjct  5028  CCTTGATGGTTCTATTCATTCTTTCTACCTGGCCTGAGCTTTGGGGTCTGTATGCACAAT  4969

Query  7613  GTAACTTCCAATTGATCCCTATC-GCTCGGGCTAGTCCCTGTAGGGCGTTACTGATGAAA  7671
             |||| |||||||  ||||| | | | |||| | | |  |||     | ||   || ||| 
Sbjct  4968  GTAATTTCCAATCAATCCCCAACAGATCGGCC-ACTGTCTGACTCACCTTGGAGACGAAG  4910

Query  7672  GCTGGGCCGTTATCGGAGCCTAAAACCTCGGGGACTCCATATCTGGGAATAATTTCTTCT  7731
             || || || || || |  || || ||||  || |  ||  | ||||| |  || || |||
Sbjct  4909  GCAGGCCCATTGTCAGTTCCCAATACCTGAGGCATGCCGAACCTGGGGAAGATCTCCTCT  4850

Query  7732  AGTAACGCCTTAGCAACAACCTGGGCAGTCTCCCGTTTCGTGGGGAAGGCTTCCACCTAG  7791
             |||| |  ||| |  || |||| ||| || ||    || || ||||||||||| | | ||
Sbjct  4849  AGTAGCTTCTTGGTTACGACCTTGGCGGTTTCTTTCTTGGTTGGGAAGGCTTCTATCCAG  4790

Query  7792  CCTGAAAATGTGTCAACCATTACTAGCAAGTACTTATACCCACACCTCCCAGGCTTTACC  7851
             || ||||| || || |  |  ||||| |  || ||||| ||| ||   || ||||||| |
Sbjct  4789  CCAGAAAAGGTATCTATAAAAACTAGAAGATATTTATAGCCATACAATCCGGGCTTTATC  4730

Query  7852  TCAGTAAAATCCACTTCCCAA  7872
             || || ||||| |  ||||||
Sbjct  4729  TCGGTGAAATCGATCTCCCAA  4709


 Score = 65.3 bits (71),  Expect = 3e-07
 Identities = 106/148 (72%), Gaps = 10/148 (7%)
 Strand=Plus/Minus

Query  10246  AGCTGCTGGCAATCATCCCAAGTGGGACTG-TGTGTGTGCATGACAGACTCGAACAG---  10301
              |||||||| || || ||||| ||||| ||| || |||   |  |||||||||| |||   
Sbjct  1174   AGCTGCTGACAGTCGTCCCAGGTGGG-CTGATGGGTGATGAGAACAGACTCGATCAGAGC  1116

Query  10302  -GTCAGTTAGGCCTTTCGGGTCCTCAGAAAAAGGAGGGTTTTGAGCCTTCCAGTTGTACA  10360
               |||||||   |||   || || |||||||||| |||||| | |   ||||||||||| |
Sbjct  1115   TGTCAGTTTA-CCT---GGATCTTCAGAAAAAGAAGGGTTATTATTTTTCCAGTTGTAAA  1060

Query  10361  GATCACTGCTAGAAAAAGGCCAGTACTG  10388
              | |||      || || |||||||| ||
Sbjct  1059   GGTCAGAAGAGGAGAACGGCCAGTATTG  1032


 Score = 58.1 bits (63),  Expect = 4e-05
 Identities = 42/49 (86%), Gaps = 0/49 (0%)
 Strand=Plus/Minus

Query  9975   TCATTTTCCCCTTGCATTATAGCTTTTACCTTGGCCAAATTGGTGGGGC  10023
              |||||   ||||||  ||||  |||||||||||||||||||||||||||
Sbjct  1444   TCATTGGGCCCTTGTGTTATTCCTTTTACCTTGGCCAAATTGGTGGGGC  1396


 Score = 55.4 bits (60),  Expect = 1e-04
 Identities = 39/45 (87%), Gaps = 0/45 (0%)
 Strand=Plus/Minus

Query  11005  ggCCAGCCCACATTAAAAGTAGGCCATTCTGCAGAGCAGAATGTA  11049
              ||||| || || ||||| || |||||||||||||||||||| |||
Sbjct  508    GGCCATCCGACGTTAAAGGTTGGCCATTCTGCAGAGCAGAAGGTA  464


>AF033811.1 Moloney murine leukemia virus, complete genome
Length=8332

 Score = 217 bits (240),  Expect = 2e-53
 Identities = 561/843 (67%), Gaps = 14/843 (2%)
 Strand=Plus/Minus

Query  8984  GCATCCGTCACCATTAGGGCTACTGCCGCAATGATCCTTAAGCACGGGGGCCATCCTGCT  9043
             |||||| |   || || ||| |  || || |  |||| || ||| |||||||| || |||
Sbjct  3601  GCATCCTTTGTCAGTACGGCAATGGCTGCTACCATCCGTAGGCAAGGGGGCCACCCAGCT  3542

Query  9044  GCAACTGGATCTAGCTTCTTGGATAAATAGGCAACCGGACGTTTCCAGGGCCCCAGACGC  9103
             || ||||| |||||||| ||||| |  ||||| ||||| ||   ||| || |||||    
Sbjct  3541  GCTACTGGGTCTAGCTTTTTGGACAGGTAGGCCACCGGCCGACGCCAAGGTCCCAGTTTT  3482

Query  9104  TGCATTAGCACCCCTTTCGCTATTCCCCTCCTCTCATCAACAAAGAGAGTGAAGGGCTTC  9163
             ||| |||| || ||||| ||    |||  | |||| || ||||||||    |||||||| 
Sbjct  3481  TGCGTTAGGACACCTTTGGCGTAGCCCTGCTTCTCGTCGACAAAGAGTTCAAAGGGCTTA  3422

Query  9164  AGGGGGTCTGGCAATGCCAGAGCCGGGGCTCTTAGGAGAGCGACCTTGAGTTCATCGTAG  9223
                   ||||||||  |||| || |||||  |||| |||||   ||||| ||| |  |||
Sbjct  3421  GTCAAATCTGGCAACCCCAGGGCTGGGGCAGTTAGAAGAGCTTGCTTGATTTCTTGATAG  3362

Query  9224  GCCTTCTGTTGGTCTGACCCCCAGGCCCA-AGGGACCTTATCCTTGGTTGCCTCATACAG  9282
             ||||| ||||||||||  |||||     | || | ||   |  |||||       |||| 
Sbjct  3361  GCCTTTTGTTGGTCTGGGCCCCAATTAAACAGAGTCCCCGTT-TTGGTGAGAGGGTACAA  3303

Query  9283  AGGTTTTGCTATTTCAGCATACCCCAAAATCCACAGCCGGCAGTAGCCTGTCGTCCCTAA  9342
              ||   ||| ||||| ||| ||||    ||||| || || ||| |||||| |||||||| 
Sbjct  3302  GGGGGCTGCCATTTCTGCAAACCCAGGGATCCAGAGGCGACAGAAGCCTGCCGTCCCTAG  3243

Query  9343  AAACTCACGGACCTCTCGTGCTGAGGTCGGGACTGGAAGTCTAAGAATAGTCTCTTTCAT  9402
              ||||| |  |  | ||| |  |   ||||    ||  | |  |  | |||||||||  |
Sbjct  3242  GAACTCCCTTAGTTGTCGAGGGGTCTTCGGAGTAGGCTGCCCCATCACAGTCTCTTTTCT  3183

Query  9403  GGCCTCTGTCAGCCATCTGGCTCCTTCTTTTAGTTTATACCCCAGGTAGGTGA-CTGTTT  9461
             |||||| |||||||||||    || ||||||||   ||||||||| ||  ||| ||||||
Sbjct  3182  GGCCTCAGTCAGCCATCTCTGACCCTCTTTTAGAAGATACCCCAGATACTTGACCTGTTT  3123

Query  9462  GCCTGCATATTTGAGCCTTCTTTGTACTGGCCCAATAGCCCAACTGCCCCAGCTCCTGGA  9521
              |  ||| ||||| || ||||| |    ||||| ||| || |  | ||| ||    || |
Sbjct  3122  -CTGGCAAATTTGGGCTTTCTTGGCCGAGGCCCGATACCCGAGGTTCCCTAGGGTTTGTA  3064

Query  9522  GGAGGTCTCCAGTGGCCTGTCGGCATTC-AGCTTCGGAGGGGGCCGCCAGAAGCAAGTCA  9580
               ||| | | |||  | ||| |||| || ||| || || | ||| ||||| || ||||||
Sbjct  3063  ACAGGGCCCGAGTACCTTGTTGGCAGTCTAGC-TCAGAAGTGGCGGCCAGCAGTAAGTCA  3005

Query  9581  TCTACGTACT---GCAGGAGCGTAACTGAATTATGGCTCTGGCGAAACGAGTCCAAATC-  9636
             || |||||||   |||||| |    |||  |  ||| ||   || ||     | |  || 
Sbjct  3004  TCCACGTACTGTAGCAGGATCAAGTCTGGGTGCTGGATC---CGGAAGTCTGCTAGGTCT  2948

Query  9637  CTGATTTAGGGCTTCATTAAACAGAGTTGGAGAGTTTTTGAAGCCTTGCGGTAGTCTAGT  9696
             ||| |  || || |||| |||||| || |||  ||||||||| || || || ||||| ||
Sbjct  2947  CTG-TGCAGTGCCTCATCAAACAGGGTGGGACTGTTTTTGAAACCCTGTGGGAGTCTGGT  2889

Query  9697  CCAGGTCAGCTGCCCGGGGGTTCCCGTATTGCCATCATGCCATTTGAAGGCAAAAATGTG  9756
             ||||||||  || || | | ||||| | |    |||   ||| |  ||||| || |   |
Sbjct  2888  CCAGGTCAATTGTCCTGAGATTCCCATCTCTGGATCTCTCCACTCAAAGGCGAAGAGAGG  2829

Query  9757  TTGGCTGCTGGGTGCCAGGGCTATGCTAAAAAATGCATCCTTTAGGTCTAAGATAGTATA  9816
              || ||| ||||    ||    | ||  ||||| ||||||||||  || |  | ||| ||
Sbjct  2828  CTGACTGGTGGGGTGGAGTCTCAGGCAGAAAAAGGCATCCTTTAAATCAAGCACAGTGTA  2769

Query  9817  CCA  9819
             |||
Sbjct  2768  CCA  2766


 Score = 133 bits (147),  Expect = 7e-28
 Identities = 260/381 (68%), Gaps = 5/381 (1%)
 Strand=Plus/Minus

Query  7496  AGGGTAAGAGGGTCACCCAGTCCCC---GCCAGTCTCGATGGCTAGTTTGGATAAGGTCT  7552
             |||| |  |||  ||||||||| |    ||||||  | |  | || ||| | ||| ||||
Sbjct  5088  AGGGGAGTAGGAGCACCCAGTCTCTAGAGCCAGTTGCAAGCGTTAATTTAGTTAAAGTCT  5029

Query  7553  CCTTTAGAGTCCGATTCATTCTCTCTACCTGCCCTAAGCTCTGGGGATTATATTCACAAT  7612
             |||| |  || | ||||||||| |||||||| ||| |||| |||||  | ||| ||||||
Sbjct  5028  CCTTGATGGTTCTATTCATTCTTTCTACCTGGCCTGAGCTTTGGGGTCTGTATGCACAAT  4969

Query  7613  GTAACTTCCAATTGATCCCTATC-GCTCGGGCTAGTCCCTGTAGGGCGTTACTGATGAAA  7671
             |||| |||||||  ||||| | | | |||| | | |  |||     | ||   || ||| 
Sbjct  4968  GTAATTTCCAATCAATCCCCAACAGATCGGCC-ACTGTCTGACTCACCTTGGAGACGAAG  4910

Query  7672  GCTGGGCCGTTATCGGAGCCTAAAACCTCGGGGACTCCATATCTGGGAATAATTTCTTCT  7731
             || || || || || |  || || ||||  || |  ||  | ||||| |  || || |||
Sbjct  4909  GCAGGCCCATTGTCAGTTCCCAATACCTGAGGCATGCCGAACCTGGGGAAGATCTCCTCT  4850

Query  7732  AGTAACGCCTTAGCAACAACCTGGGCAGTCTCCCGTTTCGTGGGGAAGGCTTCCACCTAG  7791
             |||| |  ||| |  || |||| ||| || ||    || || ||||||||||| | | ||
Sbjct  4849  AGTAGCTTCTTGGTTACGACCTTGGCGGTTTCTTTCTTGGTTGGGAAGGCTTCTATCCAG  4790

Query  7792  CCTGAAAATGTGTCAACCATTACTAGCAAGTACTTATACCCACACCTCCCAGGCTTTACC  7851
             || ||||| || || |  |  ||||| |  || ||||| ||| ||   || ||||||| |
Sbjct  4789  CCAGAAAAGGTATCTATAAAAACTAGAAGATATTTATAGCCATACAATCCGGGCTTTATC  4730

Query  7852  TCAGTAAAATCCACTTCCCAA  7872
             || || ||||| |  ||||||
Sbjct  4729  TCGGTGAAATCGATCTCCCAA  4709


 Score = 65.3 bits (71),  Expect = 3e-07
 Identities = 106/148 (72%), Gaps = 10/148 (7%)
 Strand=Plus/Minus

Query  10246  AGCTGCTGGCAATCATCCCAAGTGGGACTG-TGTGTGTGCATGACAGACTCGAACAG---  10301
              |||||||| || || ||||| ||||| ||| || |||   |  |||||||||| |||   
Sbjct  1174   AGCTGCTGACAGTCGTCCCAGGTGGG-CTGATGGGTGATGAGAACAGACTCGATCAGAGC  1116

Query  10302  -GTCAGTTAGGCCTTTCGGGTCCTCAGAAAAAGGAGGGTTTTGAGCCTTCCAGTTGTACA  10360
               |||||||   |||   || || |||||||||| |||||| | |   ||||||||||| |
Sbjct  1115   TGTCAGTTTA-CCT---GGATCTTCAGAAAAAGAAGGGTTATTATTTTTCCAGTTGTAAA  1060

Query  10361  GATCACTGCTAGAAAAAGGCCAGTACTG  10388
              | |||      || || |||||||| ||
Sbjct  1059   GGTCAGAAGAGGAGAACGGCCAGTATTG  1032


 Score = 58.1 bits (63),  Expect = 4e-05
 Identities = 42/49 (86%), Gaps = 0/49 (0%)
 Strand=Plus/Minus

Query  9975   TCATTTTCCCCTTGCATTATAGCTTTTACCTTGGCCAAATTGGTGGGGC  10023
              |||||   ||||||  ||||  |||||||||||||||||||||||||||
Sbjct  1444   TCATTGGGCCCTTGTGTTATTCCTTTTACCTTGGCCAAATTGGTGGGGC  1396


 Score = 55.4 bits (60),  Expect = 1e-04
 Identities = 39/45 (87%), Gaps = 0/45 (0%)
 Strand=Plus/Minus

Query  11005  ggCCAGCCCACATTAAAAGTAGGCCATTCTGCAGAGCAGAATGTA  11049
              ||||| || || ||||| || |||||||||||||||||||| |||
Sbjct  508    GGCCATCCGACGTTAAAGGTTGGCCATTCTGCAGAGCAGAAGGTA  464


>NC_029853.1 Mus musculus mobilized endogenous polytropic provirus 
clone 15 truncated gag-pol polyprotein (gag) and envelope 
protein (env) genes, complete cds
Length=8183

 Score = 207 bits (229),  Expect = 4e-50
 Identities = 539/810 (67%), Gaps = 14/810 (2%)
 Strand=Plus/Minus

Query  9017  ATCCTTAAGCACGGGGGCCATCCTGCTGCAACTGGATCTAGCTTCTTGGATAAATAGGCA  9076
             |||| || ||| |||||||| || ||||| ||||| |||||||| ||||| |  ||||| 
Sbjct  3722  ATCCGTAGGCAAGGGGGCCACCCAGCTGCCACTGGGTCTAGCTTTTTGGACAGGTAGGCC  3663

Query  9077  ACCGGACGTTTCCAGGGCCCCAGACGCTGCATTAGCACCCCTTTCGCTATTCCCCTCCTC  9136
             ||||| ||   ||| || |||||    ||| |||| || ||||| ||    |||  | ||
Sbjct  3662  ACCGGCCGACGCCAAGGTCCCAGTTTTTGCGTTAGGACGCCTTTGGCGTAGCCCTGCTTC  3603

Query  9137  TCATCAACAAAGAGAGTGAAGGGCTTCAGGGGGTCTGGCAATGCCAGAGCCGGGGCTCTT  9196
             || |||||||||||    ||||||||       ||||||||| |||| || |||||  ||
Sbjct  3602  TCGTCAACAAAGAGTTCAAAGGGCTTAGTCAAATCTGGCAATCCCAGGGCTGGGGCAGTT  3543

Query  9197  AGGAGAGCGACCTTGAGTTCATCGTAGGCCTTCTGTTGGTCTGACCCCCAGGCCCA-AGG  9255
             || |||||    || | ||| |  |||||||| || |||||||  |||||     | || 
Sbjct  3542  AGAAGAGCCTGTTTAATTTCTTGATAGGCCTTTTGCTGGTCTGGGCCCCAATTAAACAGA  3483

Query  9256  GACCTTATCCTTGGTTGCCTCATACAGAGGTTTTGCTATTTCAGCATACCCCAAAATCCA  9315
             | ||   |  |||||       ||||  ||   ||| ||||| ||| ||||    |||||
Sbjct  3482  GTCCCCGT-TTTGGTGAGAGGGTACAAGGGGGCTGCCATTTCTGCAAACCCAGGGATCCA  3424

Query  9316  CAGCCGGCAGTAGCCTGTCGTCCCTAAAAACTCACGGACCTCTCGTGCTGAGGTCGGGAC  9375
              || || ||| |||||| ||||||||  ||||| |  |  | ||| |  |   ||||   
Sbjct  3423  GAGGCGACAGAAGCCTGCCGTCCCTAGGAACTCCCTTAGTTGTCGAGGGGTCTTCGGAGT  3364

Query  9376  TGGAAGTCTAAGAATAGTCTCTTTCATGGCCTCTGTCAGCCATCTGGCTCCTTCTTTTAG  9435
              ||  | |  |  | |||||||||  ||||| | |||||||||||    || ||||||||
Sbjct  3363  AGGCTGCCCCATCACAGTCTCTTTTCTGGCCCCAGTCAGCCATCTCTGACCCTCTTTTAG  3304

Query  9436  TTTATACCCCAGGTAGGTGA-CTGTTTGCCTGCATATTTGAGCCTTCTTTGTACTGGCCC  9494
                ||||||||| ||  ||| |||||| |  ||| ||||| || ||||| |    |||||
Sbjct  3303  AAGATACCCCAGATACTTGACCTGTTT-CTGGCAAATTTGGGCTTTCTTGGCCGAGGCCC  3245

Query  9495  AATAGCCCAACTGCCCCAGCTCCTGGAGGAGGTCTCCAGTGGCCTGTCGGCATTC-AGCT  9553
              ||| || |  | ||| ||    || |  ||| | | |||  | ||| |||| || ||| 
Sbjct  3244  GATACCCGAGGTTCCCTAGGGTTTGTAACAGGGCCCGAGTACCTTGTTGGCAGTCGAGC-  3186

Query  9554  TCGGAGGGGGCCGCCAGAAGCAAGTCATCTACGTACT---GCAGGAGCGTAACTGAATTA  9610
             || || | ||| ||||| || |||||||| |||||||   |||||| |    |||  |  
Sbjct  3185  TCAGAAGTGGCGGCCAGCAGTAAGTCATCCACGTACTGTAGCAGGATCAAGTCTGGGTGC  3126

Query  9611  TGGCTCTGGCGAAACGAGTCCAAATC-CTGATTTAGGGCTTCATTAAACAGAGTTGGAGA  9669
             ||| ||   || ||     | |  || ||| |  || || |||| |||||| || |||  
Sbjct  3125  TGGATC---CGGAAGTCTGCTAGGTCTCTG-TGCAGTGCCTCATCAAACAGGGTGGGACT  3070

Query  9670  GTTTTTGAAGCCTTGCGGTAGTCTAGTCCAGGTCAGCTGCCCGGGGGTTCCCGTATTGCC  9729
             ||||||||| || || || ||||| ||||||||||  || || | | ||||| | |    
Sbjct  3069  GTTTTTGAAACCCTGTGGGAGTCTGGTCCAGGTCAATTGTCCTGAGATTCCCATCTCTGG  3010

Query  9730  ATCATGCCATTTGAAGGCAAAAATGTGTTGGCTGCTGGGTGCCAGGGCTATGCTAAAAAA  9789
             |||   ||| |  ||||| || |   | || ||| ||||    ||    | ||  |||||
Sbjct  3009  ATCTCTCCACTCAAAGGCGAAGAGAGGCTGACTGGTGGGGTGGAGTCTCAGGCAGAAAAA  2950

Query  9790  TGCATCCTTTAGGTCTAAGATAGTATACCA  9819
              ||||||||||  || |  | ||| |||||
Sbjct  2949  GGCATCCTTTAAATCAAGCACAGTGTACCA  2920


 Score = 158 bits (174),  Expect = 2e-35
 Identities = 317/467 (68%), Gaps = 5/467 (1%)
 Strand=Plus/Minus

Query  7410  AATAATGGGAGGTGGTGCCCCATTCAGAATTTCGAAAGGTGTCAAACCATGTACATATGG  7469
             || || ||| || || ||||||| ||| |||||  | || || |  |||||       ||
Sbjct  5328  AACAAGGGGCGGGGGCGCCCCATACAGGATTTCATACGGAGTGAGTCCATGGGGGCCCGG  5269

Query  7470  TGAGTTCCAGACCAGGAAGATGGCATAGGGTAAGAGGGTCACCCAGTCCCC---GCCAGT  7526
              | ||| | | |  || ||| |||  |||| |  |||   |||||||| |    ||||||
Sbjct  5268  AGTGTTGCGGGCTCGGTAGAGGGCTAAGGGAAGTAGGAGTACCCAGTCTCTAGTGCCAGT  5209

Query  7527  CTCGATGGCTAGTTTGGATAAGGTCTCCTTTAGAGTCCGATTCATTCTCTCTACCTGCCC  7586
               | |  | || |||||  || |||||||| |  |||| ||||||||| |||||||| ||
Sbjct  5208  TGCAAGCGTTAATTTGGTCAAAGTCTCCTTGATTGTCCTATTCATTCTTTCTACCTGACC  5149

Query  7587  TAAGCTCTGGGGATTATATTCACAATGTAACTTCCAATTGATCCCTA-TCGCTCGGGCTA  7645
             | | ||||||||  | ||  |||||||||  |||||||  ||||| | | ||| || | |
Sbjct  5148  TGAACTCTGGGGTCTGTAAGCACAATGTAGTTTCCAATCAATCCCCAGTAGCTTGGCC-A  5090

Query  7646  GTCCCTGTAGGGCGTTACTGATGAAAGCTGGGCCGTTATCGGAGCCTAAAACCTCGGGGA  7705
                 |||     | |    || ||| || || || ||||| |  || || || | ||| |
Sbjct  5089  CCGACTGACTTACCTGGGAGACGAAGGCAGGCCCATTATCAGTCCCCAACACTTGGGGCA  5030

Query  7706  CTCCATATCTGGGAATAATTTCTTCTAGTAACGCCTTAGCAACAACCTGGGCAGTCTCCC  7765
              |||| | || ||||  |||||||| || |    ||| |  || |  | |||||||||  
Sbjct  5029  TTCCAAACCTTGGAAATATTTCTTCCAGAAGTTTCTTGGTCACTATTTTGGCAGTCTCAT  4970

Query  7766  GTTTCGTGGGGAAGGCTTCCACCTAGCCTGAAAATGTGTCAACCATTACTAGCAAGTACT  7825
             |||| || ||||||||||| ||| |||| || || ||||| || | ||| || |  ||||
Sbjct  4969  GTTTGGTTGGGAAGGCTTCAACCCAGCCAGAGAACGTGTCCACGAATACCAGGAGATACT  4910

Query  7826  TATACCCACACCTCCCAGGCTTTACCTCAGTAAAATCCACTTCCCAA  7872
             | |||||| ||   || ||||| || | |||||| || | |||||||
Sbjct  4909  TGTACCCATACAGTCCGGGCTTCACTTTAGTAAAGTCAATTTCCCAA  4863


 Score = 56.3 bits (61),  Expect = 1e-04
 Identities = 78/105 (74%), Gaps = 6/105 (6%)
 Strand=Plus/Minus

Query  9991   TTATAGCTTTTACCTTGGCCAAATTGGTGGGGCGGCGTGCCGCCGCTC-GGTGACCTGCC  10049
              ||||  ||||||||||||||||||||||||| |  | ||||  || || || |||| || 
Sbjct  1582   TTATCCCTTTTACCTTGGCCAAATTGGTGGGACTTC-TGCCCGCGTTCTGGAGACCCGC-  1525

Query  10050  ATAAGAG--TCTGGCGGTAGACTCGGAGACGCTCCCTACCTTCTG  10092
               ||||||   |||||| ||||     ||  | | |||||||||||
Sbjct  1524   -TAAGAGCAACTGGCGATAGAGGACTAGGTGGTTCCTACCTTCTG  1481


 Score = 51.8 bits (56),  Expect = 0.002
 Identities = 155/232 (67%), Gaps = 12/232 (5%)
 Strand=Plus/Minus

Query  8461  CCATGCACATGGACAGTGCCAAAGGCTGTAGCGGCTATCGGTGTAGACAGTCACTCGTCT  8520
             ||||| |||||| | ||  |||||||  ||||||||||| || || ||| | |  | |||
Sbjct  4271  CCATGGACATGGGCGGTAGCAAAGGCA-TAGCGGCTATCAGTATAAACATTTAG-CTTCT  4214

Query  8521  C-CCTTCGGCCCGTTCCAGCGCCTCCGCCAGCGCGATCAGTTCGGCCTTCTGTGCTGATG  8579
               ||||| |||   |  || ||||  |  || || || ||||| ||   ||| || ||||
Sbjct  4213  TACCTTCTGCCATCTTTAGGGCCTGGGTGAGTGCTATTAGTTCAGCTCGCTGGGCGGATG  4154

Query  8580  TCCCCGGGGAAAGCGAGGCATT---CCAAATGATGTTTCCCCCTTGGTCTACCACCGCTG  8636
             |||| |  |   || | || ||   ||| || |  |  |   || |||   | |||||||
Sbjct  4153  TCCCGGCTG---GCAACGCCTTGGCCCAGATTACCT--CGGTCTCGGTGGTC-ACCGCTG  4100

Query  8637  CGCCTGCCCTCCGCACACCATCTATAACGAAGCTGCTTCCATCAGTGTACCA  8688
             | || ||||| ||    || |||   | ||||||||||||||| || |||||
Sbjct  4099  CTCCAGCCCTACGTTGTCCCTCTTGCAGGAAGCTGCTTCCATCTGTATACCA  4048


>FJ544577.2 Mus musculus mobilized endogenous polytropic provirus 
clone 15 truncated gag-pol polyprotein (gag) and envelope 
protein (env) genes, complete cds
Length=8183

 Score = 207 bits (229),  Expect = 4e-50
 Identities = 539/810 (67%), Gaps = 14/810 (2%)
 Strand=Plus/Minus

Query  9017  ATCCTTAAGCACGGGGGCCATCCTGCTGCAACTGGATCTAGCTTCTTGGATAAATAGGCA  9076
             |||| || ||| |||||||| || ||||| ||||| |||||||| ||||| |  ||||| 
Sbjct  3722  ATCCGTAGGCAAGGGGGCCACCCAGCTGCCACTGGGTCTAGCTTTTTGGACAGGTAGGCC  3663

Query  9077  ACCGGACGTTTCCAGGGCCCCAGACGCTGCATTAGCACCCCTTTCGCTATTCCCCTCCTC  9136
             ||||| ||   ||| || |||||    ||| |||| || ||||| ||    |||  | ||
Sbjct  3662  ACCGGCCGACGCCAAGGTCCCAGTTTTTGCGTTAGGACGCCTTTGGCGTAGCCCTGCTTC  3603

Query  9137  TCATCAACAAAGAGAGTGAAGGGCTTCAGGGGGTCTGGCAATGCCAGAGCCGGGGCTCTT  9196
             || |||||||||||    ||||||||       ||||||||| |||| || |||||  ||
Sbjct  3602  TCGTCAACAAAGAGTTCAAAGGGCTTAGTCAAATCTGGCAATCCCAGGGCTGGGGCAGTT  3543

Query  9197  AGGAGAGCGACCTTGAGTTCATCGTAGGCCTTCTGTTGGTCTGACCCCCAGGCCCA-AGG  9255
             || |||||    || | ||| |  |||||||| || |||||||  |||||     | || 
Sbjct  3542  AGAAGAGCCTGTTTAATTTCTTGATAGGCCTTTTGCTGGTCTGGGCCCCAATTAAACAGA  3483

Query  9256  GACCTTATCCTTGGTTGCCTCATACAGAGGTTTTGCTATTTCAGCATACCCCAAAATCCA  9315
             | ||   |  |||||       ||||  ||   ||| ||||| ||| ||||    |||||
Sbjct  3482  GTCCCCGT-TTTGGTGAGAGGGTACAAGGGGGCTGCCATTTCTGCAAACCCAGGGATCCA  3424

Query  9316  CAGCCGGCAGTAGCCTGTCGTCCCTAAAAACTCACGGACCTCTCGTGCTGAGGTCGGGAC  9375
              || || ||| |||||| ||||||||  ||||| |  |  | ||| |  |   ||||   
Sbjct  3423  GAGGCGACAGAAGCCTGCCGTCCCTAGGAACTCCCTTAGTTGTCGAGGGGTCTTCGGAGT  3364

Query  9376  TGGAAGTCTAAGAATAGTCTCTTTCATGGCCTCTGTCAGCCATCTGGCTCCTTCTTTTAG  9435
              ||  | |  |  | |||||||||  ||||| | |||||||||||    || ||||||||
Sbjct  3363  AGGCTGCCCCATCACAGTCTCTTTTCTGGCCCCAGTCAGCCATCTCTGACCCTCTTTTAG  3304

Query  9436  TTTATACCCCAGGTAGGTGA-CTGTTTGCCTGCATATTTGAGCCTTCTTTGTACTGGCCC  9494
                ||||||||| ||  ||| |||||| |  ||| ||||| || ||||| |    |||||
Sbjct  3303  AAGATACCCCAGATACTTGACCTGTTT-CTGGCAAATTTGGGCTTTCTTGGCCGAGGCCC  3245

Query  9495  AATAGCCCAACTGCCCCAGCTCCTGGAGGAGGTCTCCAGTGGCCTGTCGGCATTC-AGCT  9553
              ||| || |  | ||| ||    || |  ||| | | |||  | ||| |||| || ||| 
Sbjct  3244  GATACCCGAGGTTCCCTAGGGTTTGTAACAGGGCCCGAGTACCTTGTTGGCAGTCGAGC-  3186

Query  9554  TCGGAGGGGGCCGCCAGAAGCAAGTCATCTACGTACT---GCAGGAGCGTAACTGAATTA  9610
             || || | ||| ||||| || |||||||| |||||||   |||||| |    |||  |  
Sbjct  3185  TCAGAAGTGGCGGCCAGCAGTAAGTCATCCACGTACTGTAGCAGGATCAAGTCTGGGTGC  3126

Query  9611  TGGCTCTGGCGAAACGAGTCCAAATC-CTGATTTAGGGCTTCATTAAACAGAGTTGGAGA  9669
             ||| ||   || ||     | |  || ||| |  || || |||| |||||| || |||  
Sbjct  3125  TGGATC---CGGAAGTCTGCTAGGTCTCTG-TGCAGTGCCTCATCAAACAGGGTGGGACT  3070

Query  9670  GTTTTTGAAGCCTTGCGGTAGTCTAGTCCAGGTCAGCTGCCCGGGGGTTCCCGTATTGCC  9729
             ||||||||| || || || ||||| ||||||||||  || || | | ||||| | |    
Sbjct  3069  GTTTTTGAAACCCTGTGGGAGTCTGGTCCAGGTCAATTGTCCTGAGATTCCCATCTCTGG  3010

Query  9730  ATCATGCCATTTGAAGGCAAAAATGTGTTGGCTGCTGGGTGCCAGGGCTATGCTAAAAAA  9789
             |||   ||| |  ||||| || |   | || ||| ||||    ||    | ||  |||||
Sbjct  3009  ATCTCTCCACTCAAAGGCGAAGAGAGGCTGACTGGTGGGGTGGAGTCTCAGGCAGAAAAA  2950

Query  9790  TGCATCCTTTAGGTCTAAGATAGTATACCA  9819
              ||||||||||  || |  | ||| |||||
Sbjct  2949  GGCATCCTTTAAATCAAGCACAGTGTACCA  2920


 Score = 158 bits (174),  Expect = 2e-35
 Identities = 317/467 (68%), Gaps = 5/467 (1%)
 Strand=Plus/Minus

Query  7410  AATAATGGGAGGTGGTGCCCCATTCAGAATTTCGAAAGGTGTCAAACCATGTACATATGG  7469
             || || ||| || || ||||||| ||| |||||  | || || |  |||||       ||
Sbjct  5328  AACAAGGGGCGGGGGCGCCCCATACAGGATTTCATACGGAGTGAGTCCATGGGGGCCCGG  5269

Query  7470  TGAGTTCCAGACCAGGAAGATGGCATAGGGTAAGAGGGTCACCCAGTCCCC---GCCAGT  7526
              | ||| | | |  || ||| |||  |||| |  |||   |||||||| |    ||||||
Sbjct  5268  AGTGTTGCGGGCTCGGTAGAGGGCTAAGGGAAGTAGGAGTACCCAGTCTCTAGTGCCAGT  5209

Query  7527  CTCGATGGCTAGTTTGGATAAGGTCTCCTTTAGAGTCCGATTCATTCTCTCTACCTGCCC  7586
               | |  | || |||||  || |||||||| |  |||| ||||||||| |||||||| ||
Sbjct  5208  TGCAAGCGTTAATTTGGTCAAAGTCTCCTTGATTGTCCTATTCATTCTTTCTACCTGACC  5149

Query  7587  TAAGCTCTGGGGATTATATTCACAATGTAACTTCCAATTGATCCCTA-TCGCTCGGGCTA  7645
             | | ||||||||  | ||  |||||||||  |||||||  ||||| | | ||| || | |
Sbjct  5148  TGAACTCTGGGGTCTGTAAGCACAATGTAGTTTCCAATCAATCCCCAGTAGCTTGGCC-A  5090

Query  7646  GTCCCTGTAGGGCGTTACTGATGAAAGCTGGGCCGTTATCGGAGCCTAAAACCTCGGGGA  7705
                 |||     | |    || ||| || || || ||||| |  || || || | ||| |
Sbjct  5089  CCGACTGACTTACCTGGGAGACGAAGGCAGGCCCATTATCAGTCCCCAACACTTGGGGCA  5030

Query  7706  CTCCATATCTGGGAATAATTTCTTCTAGTAACGCCTTAGCAACAACCTGGGCAGTCTCCC  7765
              |||| | || ||||  |||||||| || |    ||| |  || |  | |||||||||  
Sbjct  5029  TTCCAAACCTTGGAAATATTTCTTCCAGAAGTTTCTTGGTCACTATTTTGGCAGTCTCAT  4970

Query  7766  GTTTCGTGGGGAAGGCTTCCACCTAGCCTGAAAATGTGTCAACCATTACTAGCAAGTACT  7825
             |||| || ||||||||||| ||| |||| || || ||||| || | ||| || |  ||||
Sbjct  4969  GTTTGGTTGGGAAGGCTTCAACCCAGCCAGAGAACGTGTCCACGAATACCAGGAGATACT  4910

Query  7826  TATACCCACACCTCCCAGGCTTTACCTCAGTAAAATCCACTTCCCAA  7872
             | |||||| ||   || ||||| || | |||||| || | |||||||
Sbjct  4909  TGTACCCATACAGTCCGGGCTTCACTTTAGTAAAGTCAATTTCCCAA  4863


 Score = 56.3 bits (61),  Expect = 1e-04
 Identities = 78/105 (74%), Gaps = 6/105 (6%)
 Strand=Plus/Minus

Query  9991   TTATAGCTTTTACCTTGGCCAAATTGGTGGGGCGGCGTGCCGCCGCTC-GGTGACCTGCC  10049
              ||||  ||||||||||||||||||||||||| |  | ||||  || || || |||| || 
Sbjct  1582   TTATCCCTTTTACCTTGGCCAAATTGGTGGGACTTC-TGCCCGCGTTCTGGAGACCCGC-  1525

Query  10050  ATAAGAG--TCTGGCGGTAGACTCGGAGACGCTCCCTACCTTCTG  10092
               ||||||   |||||| ||||     ||  | | |||||||||||
Sbjct  1524   -TAAGAGCAACTGGCGATAGAGGACTAGGTGGTTCCTACCTTCTG  1481


 Score = 51.8 bits (56),  Expect = 0.002
 Identities = 155/232 (67%), Gaps = 12/232 (5%)
 Strand=Plus/Minus

Query  8461  CCATGCACATGGACAGTGCCAAAGGCTGTAGCGGCTATCGGTGTAGACAGTCACTCGTCT  8520
             ||||| |||||| | ||  |||||||  ||||||||||| || || ||| | |  | |||
Sbjct  4271  CCATGGACATGGGCGGTAGCAAAGGCA-TAGCGGCTATCAGTATAAACATTTAG-CTTCT  4214

Query  8521  C-CCTTCGGCCCGTTCCAGCGCCTCCGCCAGCGCGATCAGTTCGGCCTTCTGTGCTGATG  8579
               ||||| |||   |  || ||||  |  || || || ||||| ||   ||| || ||||
Sbjct  4213  TACCTTCTGCCATCTTTAGGGCCTGGGTGAGTGCTATTAGTTCAGCTCGCTGGGCGGATG  4154

Query  8580  TCCCCGGGGAAAGCGAGGCATT---CCAAATGATGTTTCCCCCTTGGTCTACCACCGCTG  8636
             |||| |  |   || | || ||   ||| || |  |  |   || |||   | |||||||
Sbjct  4153  TCCCGGCTG---GCAACGCCTTGGCCCAGATTACCT--CGGTCTCGGTGGTC-ACCGCTG  4100

Query  8637  CGCCTGCCCTCCGCACACCATCTATAACGAAGCTGCTTCCATCAGTGTACCA  8688
             | || ||||| ||    || |||   | ||||||||||||||| || |||||
Sbjct  4099  CTCCAGCCCTACGTTGTCCCTCTTGCAGGAAGCTGCTTCCATCTGTATACCA  4048


>NC_009889.1 RD114 retrovirus, complete genome
Length=8406

 Score = 198 bits (219),  Expect = 2e-47
 Identities = 260/357 (73%), Gaps = 10/357 (3%)
 Strand=Plus/Minus

Query  7521  GCCAGTCTCGATGGCTAGTTTGGATAAGGTCTCCTTTAGAGTCCGATTCATTCTCTCTAC  7580
             ||||||||| | ||  | ||| |  | |||||| ||||  || | ||||||||| |||||
Sbjct  5668  GCCAGTCTCTAAGGTCAATTTAGTAAGGGTCTCTTTTATTGTTCTATTCATTCTTTCTAC  5609

Query  7581  CTGCCCTAAGCTCTGGGGATTATATTCACAATGTAACTTCCAATTGATCCCTATCGCTCG  7640
             ||| ||| ||||||||||  ||||| |||| ||||| |||||||| ||||| |  |  | 
Sbjct  5608  CTGTCCTGAGCTCTGGGGCCTATATGCACAGTGTAATTTCCAATTAATCCCCAGTGTCCT  5549

Query  7641  GGCTAGTCCCTGTAGGGCGTTACTG----ATGAAAGCTGGGCCGTTATCGGAGCCTAAAA  7696
             ||| || |||||     | |  |||    | ||| || || |||||||| || || |  |
Sbjct  5548  GGCGAGCCCCTGA----CTTACCTGGGAAACGAAGGCCGGCCCGTTATCTGACCCGATTA  5493

Query  7697  CCTCGGGGACTCCATATCTGGGAATAATTTCTTCTAGTAACGCCTTAGCAACAACCTGGG  7756
             ||| ||| | |||| ||||||| |  ||||||||||  | |  ||| || || || || |
Sbjct  5492  CCTTGGGAAGTCCAAATCTGGGGAAGATTTCTTCTAAAATCTTCTTGGCTACCACGTGTG  5433

Query  7757  CAGTCTCCCGTTTCGTGGGGAAGGCTTCCACCTAGCCTGAAAATGTGTCAACCATTACTA  7816
             | || ||| ||   |||||| ||||||| ||| | |||||||| ||||| || |  ||||
Sbjct  5432  CCGTTTCCTGTCGGGTGGGGTAGGCTTCTACCCATCCTGAAAAGGTGTCTACAAACACTA  5373

Query  7817  GCAAGTACTTATACCCACACCT-CCCAGGCTTTACCTCAGTAAAATCCACTTCCCAA  7872
               | |||||||||||| | | |    ||||||||| ||||||||||| | |||||||
Sbjct  5372  ATAGGTACTTATACCC-CGCATAGTGAGGCTTTACTTCAGTAAAATCTATTTCCCAA  5317


 Score = 165 bits (182),  Expect = 1e-37
 Identities = 306/445 (69%), Gaps = 7/445 (2%)
 Strand=Plus/Minus

Query  9948   AGGCGTTCTAAAAACACGGCCGGGCTTTCATTTTCCCCTTGCATTATAGCTTTTACCTTG  10007
              || ||||| | |||  | || |||||||| | ||  ||||| ||||||| | ||||||||
Sbjct  2130   AGCCGTTCCATAAAGGCTGCGGGGCTTTCCTCTTTTCCTTGAATTATAGTTCTTACCTTG  2071

Query  10008  GCCAAATTGGTGGGGCGGCGTGCCGCCGCTCGGTGACCTGCCATAAGAGTCTGGCGGTAG  10067
              |||||||||||||| ||   | | ||| |   | |||| ||||  |||| |||||| |||
Sbjct  2070   GCCAAATTGGTGGGCCGTTTTCCTGCCCCCTTGAGACCCGCCAACAGAGCCTGGCGATAG  2011

Query  10068  ACTCGGAGACGCTCCCTACCTTCTGCGTTCCCAAAGTCCCAATCCGGTCTATTCAGGGGA  10127
              | |||||||| ||||||||||   ||  |  || ||||||| ||||| | | | ||||||
Sbjct  2010   ATTCGGAGACTCTCCCTACCTGGAGCCGTTTCATAGTCCCAGTCCGGGCGAGTAAGGGGA  1951

Query  10128  AAGCGCTCGTCTATCAGGTTCG---GCAAGGTCGTCGGTCTTCCGTTGTCGCCGGGGACA  10184
              || | ||| |||||    || |   ||  ||| |     | |||   | | || || |||
Sbjct  1950   AACCCCTCATCTATTTCATTGGGGAGCTGGGTTGGAAAGCCTCC--AGGC-CCTGGCACA  1894

Query  10185  tttttttCTGGCCTCGGTGAGGATTCGCTCGCGCTCCTCGGTGGTGAATAAGGTCTTAAG  10244
               ||||| | ||||||   ||| | ||| |  |  ||||| || || || | |  ||  ||
Sbjct  1893   -TTTTTCCGGGCCTCCAGGAGAACTCGTTGCCTTTCCTCTGTAGTCAAAAGGACCTGTAG  1835

Query  10245  AAGCTGCTGGCAATCATCCCAAGTGGGACTGTGTGTGTGCATGACAGACTCGAACAGGTC  10304
               || |||||||| || ||||| |||||   ||||||| | | ||  || || | |||   
Sbjct  1834   GAGTTGCTGGCAGTCGTCCCAGGTGGGCTGGTGTGTGAGGAGGATGGATTCTATCAGTGA  1775

Query  10305  AGTTAGGCCTTTCGGGTCCTCAGAAAAAGGAGGGTTTTGAGCCTTCCAGTTGTACAGATC  10364
               |||||| | |  || || |  ||||| | |||||| ||||  ||||| || || |||||
Sbjct  1774   GGTTAGGGCCTGGGGTTCTTGGGAAAAGGAAGGGTTATGAGTTTTCCAATTATAAAGATC  1715

Query  10365  ACTGCTAGAAAAAGGCCAGTACTGG  10389
                 |  ||| || ||||| || |||
Sbjct  1714   GGAGGCAGAGAATGGCCAATATTGG  1690


 Score = 120 bits (132),  Expect = 4e-24
 Identities = 608/961 (63%), Gaps = 20/961 (2%)
 Strand=Plus/Minus

Query  8870  TGGTAATGTGTTAGTCGGGCATTGGTCATCCACCTACCAGGGGGATATTTCAGGACCCCC  8929
             ||||| || ||||| || || ||||| ||||| |   | || || |    ||  |   ||
Sbjct  4335  TGGTAGTGAGTTAGGCGTGCGTTGGTTATCCATCGGTCTGGTGGTTGCCGCACTATGGCC  4276

Query  8930  TCGATCGCATGGGGGGTTACTACCTTCAGATGTTGCCCAAAAGTGAGTTTATCAGCATCC  8989
             || |  ||||| ||||| |  ||  | ||  | || ||||  || | |||  |||  |||
Sbjct  4275  TCTAAAGCATGCGGGGTGATAACAGTTAGTGGCTGTCCAAGGGTTAATTTGGCAGAGTCC  4216

Query  8990  GTCACCATTAGGGCTACTGCCGCAATGATCCTTAAGCACGGGGGCCATCCTGCTGCAACT  9049
              | ||||  |  ||    || || ||||| |  |  || |||||||| || ||||| || 
Sbjct  4215  TTGACCAGCATAGCAGTGGCTGCCATGATACGAAGACATGGGGGCCACCCCGCTGCCACA  4156

Query  9050  GGATCTAGCTTCTTGGATAAATAGGCAACCGGACGTTTCCAGGGCCCCAGACGCTGCATT  9109
             || || | ||| ||||| |  || || || || |  ||||||||||| ||    ||  ||
Sbjct  4155  GGGTCCAACTTTTTGGACAGGTATGCTACTGGTCTCTTCCAGGGCCCTAGTTTTTGGGTT  4096

Query  9110  AGCACCCCTTTCGCTATTCCCCTCCTCTCATCAACAAAGAGAGTGAAGGGCTTCAGGGGG  9169
             || || ||||| || |||||     |||| || |  ||||| || ||||||||   || |
Sbjct  4095  AGAACTCCTTTGGCAATTCCTTGTTTCTCGTCTATGAAGAGGGTAAAGGGCTTGGAGGTG  4036

Query  9170  TCTGGCAATGCCAGAGCCGGGGCTCTTAGGAGAGCGACCTTGAGTTCATCGTAGGCCTTC  9229
             ||||||||  | |||||||||||    ||||| ||  | || ||  | ||  ||||   |
Sbjct  4035  TCTGGCAACCCGAGAGCCGGGGCGGAAAGGAGGGCCTCTTTTAGGGCCTCAAAGGCTGAC  3976

Query  9230  TGTTGGTCTGACCCCCAGGCCCAAGGGACCTTATCCTTGGTTGCCTCATACAGAGGTTTT  9289
             || || | |  |  |||||   | ||  |  | || || ||     |||| || ||    
Sbjct  3975  TGATGTTTTTCCTGCCAGGTGAAGGGTGCACTCTCTTTCGTGAGGGCATAGAGGGGGGCG  3916

Query  9290  GCTATTTCAGCATACCCCAAAATCCACAGCCGGCAGTAGCCTGTCGTCCCTAAAAACTCA  9349
             ||||  |||||  ||||    ||||| |  || ||| | || |  || || |  || |||
Sbjct  3915  GCTAGCTCAGCGAACCCAGGTATCCATAAGCGACAGAACCCAGCAGTTCCCAGGAATTCA  3856

Query  9350  CGGACCTCTC--GTGCTGAGGTCGGGACTGGAAGTCTAAGAATAGTCTCTTTCATGGCC-  9406
             || |||||||  | |||  ||  ||    ||||  | |   | ||| ||| |  | ||| 
Sbjct  3855  CGTACCTCTCTGGGGCTCTGG--GGCGGCGGAATGCGAGCCACAGTTTCTAT--TCGCCC  3800

Query  9407  -TCTGTCAGCCATCTGGCTCCTTCTTTTAGTTTATACCCCAGGTAGGTGACT---GTTTG  9462
                 || ||||||||    || ||  ||||| | |||||||| ||||| |||   |||||
Sbjct  3799  AGGGGTGAGCCATCTTTTCCCCTCACTTAGTATGTACCCCAGATAGGTTACTTTGGTTTG  3740

Query  9463  CCTGCATATTTGAGCCTTCTTTGTACTGGCCCAATAGCCCAACTGCCCCAGCTCCTGGAG  9522
                ||| || || |||||||| |     ||||  || ||    |  ||||  ||  | ||
Sbjct  3739  ---GCAAATCTGGGCCTTCTTAGCGGATGCCCGGTATCCTTTGTCTCCCAATTCTCGAAG  3683

Query  9523  GAGGTCTCCAGTGGCCTGTCGGCATTCAGCTTCGGAGGGGGCCGCCAGAAGCAAGTCATC  9582
              || | |   ||  |  ||  |||  |  | || | |||||| |||||||| | ||||||
Sbjct  3682  CAGATGTTTGGTACCTCGTGTGCAGGCTTCCTCTGTGGGGGCGGCCAGAAGAAGGTCATC  3623

Query  9583  TACGTACTGCAGGAGCGTAA---CTGAATTATGGCTCTGGCGAAACGAGTCCAAATCCTG  9639
              || || || || || || |   |||  |  ||  || |  |||   |||  |  |||  
Sbjct  3622  CACATATTGGAGTAGAGTTACTTCTGGGTGTTGAGTCCG--GAAGTCAGT-TAGGTCCCT  3566

Query  9640  ATTTAGGGCTTCATTAAACAGAGTTGGAGAGTTTTTGAAGCCTTGCGGTAGTCTAGTCCA  9699
              |  || || |||| ||| ||||| || ||||||||||| || || ||||  |  |||||
Sbjct  3565  GTGGAGAGCCTCATCAAAGAGAGTGGGGGAGTTTTTGAACCCCTGGGGTAAGCGGGTCCA  3506

Query  9700  GGTCAGCTGCCCGGGGGTTCCCGTATTGCCATCATGCCATTTGAAGGCAAAAATGTGTTG  9759
             ||| |  || || | | ||||  | |     ||   ||||| ||| ||||| |  |  ||
Sbjct  3505  GGTTAATTGGCCTGAGATTCCTCTTTCAGGGTCCCTCCATTCGAAAGCAAACAGTTCCTG  3446

Query  9760  GCTGCTGGGTGCCAGGGCTATGCTAAAAAATGCATCCTTTAGGTCTAAGATAGTATACCA  9819
             |||   ||| |||| || || || ||| |||||||| |||||||| |  |  || |||||
Sbjct  3445  GCTCTGGGGGGCCAAGGGTAAGCAAAAGAATGCATCTTTTAGGTCCAGTACTGTGTACCA  3386

Query  9820  G  9820
             |
Sbjct  3385  G  3385


 Score = 43.7 bits (47),  Expect = 0.94
 Identities = 46/61 (75%), Gaps = 0/61 (0%)
 Strand=Plus/Minus

Query  7145  CGATGCCGTCAACCTTTAAGGCAGTGGGGGTAACCAGAATAACCACATAAGGACCTTTCC  7204
             |||| ||||||||||||| ||| ||||| ||   ||| |  || |  ||||| || ||||
Sbjct  6044  CGATCCCGTCAACCTTTATGGCGGTGGGCGTGGTCAGCAGGACGATGTAAGGTCCCTTCC  5985

Query  7205  A  7205
             |
Sbjct  5984  A  5984


>EU030001.1 RD114 retrovirus isolate SC3C, complete genome
Length=8406

 Score = 198 bits (219),  Expect = 2e-47
 Identities = 260/357 (73%), Gaps = 10/357 (3%)
 Strand=Plus/Minus

Query  7521  GCCAGTCTCGATGGCTAGTTTGGATAAGGTCTCCTTTAGAGTCCGATTCATTCTCTCTAC  7580
             ||||||||| | ||  | ||| |  | |||||| ||||  || | ||||||||| |||||
Sbjct  5668  GCCAGTCTCTAAGGTCAATTTAGTAAGGGTCTCTTTTATTGTTCTATTCATTCTTTCTAC  5609

Query  7581  CTGCCCTAAGCTCTGGGGATTATATTCACAATGTAACTTCCAATTGATCCCTATCGCTCG  7640
             ||| ||| ||||||||||  ||||| |||| ||||| |||||||| ||||| |  |  | 
Sbjct  5608  CTGTCCTGAGCTCTGGGGCCTATATGCACAGTGTAATTTCCAATTAATCCCCAGTGTCCT  5549

Query  7641  GGCTAGTCCCTGTAGGGCGTTACTG----ATGAAAGCTGGGCCGTTATCGGAGCCTAAAA  7696
             ||| || |||||     | |  |||    | ||| || || |||||||| || || |  |
Sbjct  5548  GGCGAGCCCCTGA----CTTACCTGGGAAACGAAGGCCGGCCCGTTATCTGACCCGATTA  5493

Query  7697  CCTCGGGGACTCCATATCTGGGAATAATTTCTTCTAGTAACGCCTTAGCAACAACCTGGG  7756
             ||| ||| | |||| ||||||| |  ||||||||||  | |  ||| || || || || |
Sbjct  5492  CCTTGGGAAGTCCAAATCTGGGGAAGATTTCTTCTAAAATCTTCTTGGCTACCACGTGTG  5433

Query  7757  CAGTCTCCCGTTTCGTGGGGAAGGCTTCCACCTAGCCTGAAAATGTGTCAACCATTACTA  7816
             | || ||| ||   |||||| ||||||| ||| | |||||||| ||||| || |  ||||
Sbjct  5432  CCGTTTCCTGTCGGGTGGGGTAGGCTTCTACCCATCCTGAAAAGGTGTCTACAAACACTA  5373

Query  7817  GCAAGTACTTATACCCACACCT-CCCAGGCTTTACCTCAGTAAAATCCACTTCCCAA  7872
               | |||||||||||| | | |    ||||||||| ||||||||||| | |||||||
Sbjct  5372  ATAGGTACTTATACCC-CGCATAGTGAGGCTTTACTTCAGTAAAATCTATTTCCCAA  5317


 Score = 165 bits (182),  Expect = 1e-37
 Identities = 306/445 (69%), Gaps = 7/445 (2%)
 Strand=Plus/Minus

Query  9948   AGGCGTTCTAAAAACACGGCCGGGCTTTCATTTTCCCCTTGCATTATAGCTTTTACCTTG  10007
              || ||||| | |||  | || |||||||| | ||  ||||| ||||||| | ||||||||
Sbjct  2130   AGCCGTTCCATAAAGGCTGCGGGGCTTTCCTCTTTTCCTTGAATTATAGTTCTTACCTTG  2071

Query  10008  GCCAAATTGGTGGGGCGGCGTGCCGCCGCTCGGTGACCTGCCATAAGAGTCTGGCGGTAG  10067
              |||||||||||||| ||   | | ||| |   | |||| ||||  |||| |||||| |||
Sbjct  2070   GCCAAATTGGTGGGCCGTTTTCCTGCCCCCTTGAGACCCGCCAACAGAGCCTGGCGATAG  2011

Query  10068  ACTCGGAGACGCTCCCTACCTTCTGCGTTCCCAAAGTCCCAATCCGGTCTATTCAGGGGA  10127
              | |||||||| ||||||||||   ||  |  || ||||||| ||||| | | | ||||||
Sbjct  2010   ATTCGGAGACTCTCCCTACCTGGAGCCGTTTCATAGTCCCAGTCCGGGCGAGTAAGGGGA  1951

Query  10128  AAGCGCTCGTCTATCAGGTTCG---GCAAGGTCGTCGGTCTTCCGTTGTCGCCGGGGACA  10184
              || | ||| |||||    || |   ||  ||| |     | |||   | | || || |||
Sbjct  1950   AACCCCTCATCTATTTCATTGGGGAGCTGGGTTGGAAAGCCTCC--AGGC-CCTGGCACA  1894

Query  10185  tttttttCTGGCCTCGGTGAGGATTCGCTCGCGCTCCTCGGTGGTGAATAAGGTCTTAAG  10244
               ||||| | ||||||   ||| | ||| |  |  ||||| || || || | |  ||  ||
Sbjct  1893   -TTTTTCCGGGCCTCCAGGAGAACTCGTTGCCTTTCCTCTGTAGTCAAAAGGACCTGTAG  1835

Query  10245  AAGCTGCTGGCAATCATCCCAAGTGGGACTGTGTGTGTGCATGACAGACTCGAACAGGTC  10304
               || |||||||| || ||||| |||||   ||||||| | | ||  || || | |||   
Sbjct  1834   GAGTTGCTGGCAGTCGTCCCAGGTGGGCTGGTGTGTGAGGAGGATGGATTCTATCAGTGA  1775

Query  10305  AGTTAGGCCTTTCGGGTCCTCAGAAAAAGGAGGGTTTTGAGCCTTCCAGTTGTACAGATC  10364
               |||||| | |  || || |  ||||| | |||||| ||||  ||||| || || |||||
Sbjct  1774   GGTTAGGGCCTGGGGTTCTTGGGAAAAGGAAGGGTTATGAGTTTTCCAATTATAAAGATC  1715

Query  10365  ACTGCTAGAAAAAGGCCAGTACTGG  10389
                 |  ||| || ||||| || |||
Sbjct  1714   GGAGGCAGAGAATGGCCAATATTGG  1690


 Score = 120 bits (132),  Expect = 4e-24
 Identities = 608/961 (63%), Gaps = 20/961 (2%)
 Strand=Plus/Minus

Query  8870  TGGTAATGTGTTAGTCGGGCATTGGTCATCCACCTACCAGGGGGATATTTCAGGACCCCC  8929
             ||||| || ||||| || || ||||| ||||| |   | || || |    ||  |   ||
Sbjct  4335  TGGTAGTGAGTTAGGCGTGCGTTGGTTATCCATCGGTCTGGTGGTTGCCGCACTATGGCC  4276

Query  8930  TCGATCGCATGGGGGGTTACTACCTTCAGATGTTGCCCAAAAGTGAGTTTATCAGCATCC  8989
             || |  ||||| ||||| |  ||  | ||  | || ||||  || | |||  |||  |||
Sbjct  4275  TCTAAAGCATGCGGGGTGATAACAGTTAGTGGCTGTCCAAGGGTTAATTTGGCAGAGTCC  4216

Query  8990  GTCACCATTAGGGCTACTGCCGCAATGATCCTTAAGCACGGGGGCCATCCTGCTGCAACT  9049
              | ||||  |  ||    || || ||||| |  |  || |||||||| || ||||| || 
Sbjct  4215  TTGACCAGCATAGCAGTGGCTGCCATGATACGAAGACATGGGGGCCACCCCGCTGCCACA  4156

Query  9050  GGATCTAGCTTCTTGGATAAATAGGCAACCGGACGTTTCCAGGGCCCCAGACGCTGCATT  9109
             || || | ||| ||||| |  || || || || |  ||||||||||| ||    ||  ||
Sbjct  4155  GGGTCCAACTTTTTGGACAGGTATGCTACTGGTCTCTTCCAGGGCCCTAGTTTTTGGGTT  4096

Query  9110  AGCACCCCTTTCGCTATTCCCCTCCTCTCATCAACAAAGAGAGTGAAGGGCTTCAGGGGG  9169
             || || ||||| || |||||     |||| || |  ||||| || ||||||||   || |
Sbjct  4095  AGAACTCCTTTGGCAATTCCTTGTTTCTCGTCTATGAAGAGGGTAAAGGGCTTGGAGGTG  4036

Query  9170  TCTGGCAATGCCAGAGCCGGGGCTCTTAGGAGAGCGACCTTGAGTTCATCGTAGGCCTTC  9229
             ||||||||  | |||||||||||    ||||| ||  | || ||  | ||  ||||   |
Sbjct  4035  TCTGGCAACCCGAGAGCCGGGGCGGAAAGGAGGGCCTCTTTTAGGGCCTCAAAGGCTGAC  3976

Query  9230  TGTTGGTCTGACCCCCAGGCCCAAGGGACCTTATCCTTGGTTGCCTCATACAGAGGTTTT  9289
             || || | |  |  |||||   | ||  |  | || || ||     |||| || ||    
Sbjct  3975  TGATGTTTTTCCTGCCAGGTGAAGGGTGCACTCTCTTTCGTGAGGGCATAGAGGGGGGCG  3916

Query  9290  GCTATTTCAGCATACCCCAAAATCCACAGCCGGCAGTAGCCTGTCGTCCCTAAAAACTCA  9349
             ||||  |||||  ||||    ||||| |  || ||| | || |  || || |  || |||
Sbjct  3915  GCTAGCTCAGCGAACCCAGGTATCCATAAGCGACAGAACCCAGCAGTTCCCAGGAATTCA  3856

Query  9350  CGGACCTCTC--GTGCTGAGGTCGGGACTGGAAGTCTAAGAATAGTCTCTTTCATGGCC-  9406
             || |||||||  | |||  ||  ||    ||||  | |   | ||| ||| |  | ||| 
Sbjct  3855  CGTACCTCTCTGGGGCTCTGG--GGCGGCGGAATGCGAGCCACAGTTTCTAT--TCGCCC  3800

Query  9407  -TCTGTCAGCCATCTGGCTCCTTCTTTTAGTTTATACCCCAGGTAGGTGACT---GTTTG  9462
                 || ||||||||    || ||  ||||| | |||||||| ||||| |||   |||||
Sbjct  3799  AGGGGTGAGCCATCTTTTCCCCTCACTTAGTATGTACCCCAGATAGGTTACTTTGGTTTG  3740

Query  9463  CCTGCATATTTGAGCCTTCTTTGTACTGGCCCAATAGCCCAACTGCCCCAGCTCCTGGAG  9522
                ||| || || |||||||| |     ||||  || ||    |  ||||  ||  | ||
Sbjct  3739  ---GCAAATCTGGGCCTTCTTAGCGGATGCCCGGTATCCTTTGTCTCCCAATTCTCGAAG  3683

Query  9523  GAGGTCTCCAGTGGCCTGTCGGCATTCAGCTTCGGAGGGGGCCGCCAGAAGCAAGTCATC  9582
              || | |   ||  |  ||  |||  |  | || | |||||| |||||||| | ||||||
Sbjct  3682  CAGATGTTTGGTACCTCGTGTGCAGGCTTCCTCTGTGGGGGCGGCCAGAAGAAGGTCATC  3623

Query  9583  TACGTACTGCAGGAGCGTAA---CTGAATTATGGCTCTGGCGAAACGAGTCCAAATCCTG  9639
              || || || || || || |   |||  |  ||  || |  |||   |||  |  |||  
Sbjct  3622  CACATATTGGAGTAGAGTTACTTCTGGGTGTTGAGTCCG--GAAGTCAGT-TAGGTCCCT  3566

Query  9640  ATTTAGGGCTTCATTAAACAGAGTTGGAGAGTTTTTGAAGCCTTGCGGTAGTCTAGTCCA  9699
              |  || || |||| ||| ||||| || ||||||||||| || || ||||  |  |||||
Sbjct  3565  GTGGAGAGCCTCATCAAAGAGAGTGGGGGAGTTTTTGAACCCCTGGGGTAAGCGGGTCCA  3506

Query  9700  GGTCAGCTGCCCGGGGGTTCCCGTATTGCCATCATGCCATTTGAAGGCAAAAATGTGTTG  9759
             ||| |  || || | | ||||  | |     ||   ||||| ||| ||||| |  |  ||
Sbjct  3505  GGTTAATTGGCCTGAGATTCCTCTTTCAGGGTCCCTCCATTCGAAAGCAAACAGTTCCTG  3446

Query  9760  GCTGCTGGGTGCCAGGGCTATGCTAAAAAATGCATCCTTTAGGTCTAAGATAGTATACCA  9819
             |||   ||| |||| || || || ||| |||||||| |||||||| |  |  || |||||
Sbjct  3445  GCTCTGGGGGGCCAAGGGTAAGCAAAAGAATGCATCTTTTAGGTCCAGTACTGTGTACCA  3386

Query  9820  G  9820
             |
Sbjct  3385  G  3385


 Score = 43.7 bits (47),  Expect = 0.94
 Identities = 46/61 (75%), Gaps = 0/61 (0%)
 Strand=Plus/Minus

Query  7145  CGATGCCGTCAACCTTTAAGGCAGTGGGGGTAACCAGAATAACCACATAAGGACCTTTCC  7204
             |||| ||||||||||||| ||| ||||| ||   ||| |  || |  ||||| || ||||
Sbjct  6044  CGATCCCGTCAACCTTTATGGCGGTGGGCGTGGTCAGCAGGACGATGTAAGGTCCCTTCC  5985

Query  7205  A  7205
             |
Sbjct  5984  A  5984


>NC_039228.1 Koala retrovirus gag protein (gag), pol protein (pol), 
and envelope protein (env) genes, complete cds
Length=8431

 Score = 197 bits (218),  Expect = 2e-47
 Identities = 379/549 (69%), Gaps = 15/549 (3%)
 Strand=Plus/Minus

Query  9847   TAATATCTGGGGCAGCCTGGTTTATAAAGGACATAATTACAGCCGACTGGTTTTCCTCTG  9906
              ||||||| ||||||| |||    |||||||||||    || |||| ||  | | |||| |
Sbjct  2140   TAATATCCGGGGCAGACTGCCCGATAAAGGACATGGCCACCGCCGCCTTTTGTCCCTCAG  2081

Query  9907   CCAGGGGGTCCAACGGGGTGTACTGTCTGTAAGCATCATAGAGGCGTTCTAAAAACACGG  9966
                  ||| || || ||||| ||    || ||||| ||    || ||||||| ||| ||||
Sbjct  2080   AAGAGGGATCAAATGGGGTATATCTCCTATAAGCCTCCATTAGACGTTCTAGAAAAACGG  2021

Query  9967   CCGGGCTTTCATTTTCCCCTTGCATTATAGCTTTTACCTTGGCCAAATTGGTGGGGCGGC  10026
               ||||  |||  ||   || ||||  |   || ||||||||||||||||||||||||| |
Sbjct  2020   ACGGGGGTTCTGTTGGTCCCTGCAAGACTTCTCTTACCTTGGCCAAATTGGTGGGGCGCC  1961

Query  10027  GTGCCGCCGCTCGGTGACCTGCCATAAGAGTCTGGCGGTAGACTCGGAGACGCTCCCTAC  10086
               ||| ||| ||  | |||| ||||  |||||| ||||||||||  |||||||||||||||
Sbjct  1960   TTGCTGCCCCTTTGAGACCCGCCACTAGAGTCCGGCGGTAGACCAGGAGACGCTCCCTAC  1901

Query  10087  CTTCTGC---GTTCCCAAAGTCCCAATCCGGTCTATTCAGGGGAAAGCGCTCGTCTATCA  10143
              |||| ||   |||   |   ||||| |  |||| ||| ||||| |||  ||| |  || |
Sbjct  1900   CTTCAGCCGTGTTGTGA---TCCCACTGAGGTCGATTAAGGGGGAAGGCCTCATTAATGA  1844

Query  10144  GGTTCGGCAAGGT-CGTCGGTCTTCCGTTGTCGCCGGGGACAtttttttCTGGCCTCGGT  10202
              |||||  | || |  || ||    |||||  | ||  ||||  ||||| |  |||||   
Sbjct  1843   GGTTC-TCGAGTTGTGTAGGGGCCCCGTTAACTCCAAGGAC-GTTTTTGCGAGCCTCCAA  1786

Query  10203  GAGGATTCGCTCGCGCTCCTCGGTGGTGAATAAGGTCTT-AAGAAGCTGCTGGCAATCAT  10261
               || || |  || |  ||||||||||| ||  ||| |||  || |||||||||||||| |
Sbjct  1785   AAGAATCCTTTCTCTTTCCTCGGTGGT-AAAGAGGACTTGCAGGAGCTGCTGGCAATCGT  1727

Query  10262  CCCAAGTGGGACTGTGTGTGTGCATGACAGACTCGAACAGGTCAGTTAGGCCTTTCGGGT  10321
              ||||||| ||   ||| |    |||||  ||||| |  ||  | || || ||| | || |
Sbjct  1726   CCCAAGTAGGCTGGTGGGAAAACATGAGGGACTCAAGGAGTCCCGTAAGTCCTGTAGGAT  1667

Query  10322  CCTCAGAAAAAGGAGGGTTTTGAGCCTTCCAGTTGTACAGATCACTGCT--AGAAAAAGG  10379
               ||| ||||||| ||| |  | ||  ||||| || || ||||  |||||   || |||||
Sbjct  1666   TCTCGGAAAAAGAAGGATGATTAGATTTCCAATTATAGAGAT--CTGCTGAGGAGAAAGG  1609

Query  10380  CCAGTACTG  10388
              ||| || ||
Sbjct  1608   CCAATATTG  1600


 Score = 168 bits (185),  Expect = 3e-38
 Identities = 273/388 (70%), Gaps = 14/388 (4%)
 Strand=Plus/Minus

Query  7493  CATAGGGTAAGAGGGTCACCCAGTC---CCCGCCAGTCTCGATGGCTAGTTTGGATAAGG  7549
             || |||| | |||||||||||||||    || || ||||| | ||| | ||| |  ||||
Sbjct  5544  CAAAGGG-AGGAGGGTCACCCAGTCTTTTCCACCGGTCTCTAAGGCCAATTTTGTCAAGG  5486

Query  7550  TCTCCTTTAGAGTCCGATTCATTCTCTCTACCTGCCCTAAGCTCTGGGGATTATATTCAC  7609
             |||| || |  |||| |||||| || |||||||| ||| ||||||||||  ||||| |||
Sbjct  5485  TCTCTTTAATTGTCCTATTCATCCTTTCTACCTGACCTGAGCTCTGGGGTCTATATGCAC  5426

Query  7610  AATGTAACTTCCAATTGATCCCTATCGCTCGGGCTAGTCCCTGTAGGGCGTTACTG----  7665
             ||||||| |||||||  ||||| |       ||| |  ||||    ||| |  |||    
Sbjct  5425  AATGTAATTTCCAATCAATCCCCAGTTGAGTGGCCAACCCCT----GGCTTACCTGAGCA  5370

Query  7666  ATGAAAGCTGGGCCGTTATCGGAGCCTAAAACCTCGGGGACTCCATATCTGGGAATAATT  7725
             | ||| || ||||| || ||||| || |  ||||  ||||  ||  | |  || |  |||
Sbjct  5369  ACGAAGGCAGGGCCATTGTCGGACCCGAGTACCTTAGGGATCCCGAAACGAGGTAGGATT  5310

Query  7726  TCTTCTAGTAACGCCTTAGCA-ACAACCTGGGCAGTCTCCCGTTTCGTGGGGAAGGCTTC  7784
             || || |||| |  ||| ||| ||   | |||| |||||   ||| || ||||| |||||
Sbjct  5309  TCCTCAAGTATCTTCTT-GCAGACGGTCAGGGCTGTCTCTGTTTTTGTAGGGAAAGCTTC  5251

Query  7785  CACCTAGCCTGAAAATGTGTCAACCATTACTAGCAAGTACTTATACCCACACCTCCCAGG  7844
              ||| | || |||||||| || |  |  |||||||| ||  |||  ||| |||  |||||
Sbjct  5250  TACCCACCCAGAAAATGTATCGATAAACACTAGCAAATATCTATTACCATACCGGCCAGG  5191

Query  7845  CTTTACCTCAGTAAAATCCACTTCCCAA  7872
             ||| ||||| || || || |||||||||
Sbjct  5190  CTTAACCTCTGTGAAGTCTACTTCCCAA  5163


 Score = 83.3 bits (91),  Expect = 1e-12
 Identities = 92/123 (75%), Gaps = 0/123 (0%)
 Strand=Plus/Minus

Query  5459  CATTCCTCCCTTAGTGCGACACACAGTCCCCCTTGTTGGAGGAACAACAAATCAAGTCCT  5518
             ||||||||  |||| ||  |||| || |||||||  |  |  || | || |||||| |||
Sbjct  7575  CATTCCTCTTTTAGGGCTGCACAAAGGCCCCCTTCCTTCAAAAATAGCAGATCAAGGCCT  7516

Query  5519  CTTCTATTCTGGAGTACTACCTCAGATAGGGAGGTGAGCGACTTCTCTAAATGACTAATC  5578
             || ||||||||||| ||||| ||||| |||||||| |  || | |||||  | ||| || 
Sbjct  7515  CTCCTATTCTGGAGCACTACTTCAGACAGGGAGGTTAAGGAATCCTCTAGTTTACTTATG  7456

Query  5579  GAG  5581
             |||
Sbjct  7455  GAG  7453


 Score = 78.8 bits (86),  Expect = 1e-11
 Identities = 134/192 (70%), Gaps = 2/192 (1%)
 Strand=Plus/Minus

Query  9630  CCAAATCCTGATTTAGGGCTTCATTAAACAGAGTTGGAGAGTTTTTGAAGCCTTGCGGTA  9689
             ||| |||| | |  ||||| ||||  || || || |||||||| ||||| ||||||||||
Sbjct  3499  CCAGATCCCGGTGGAGGGCCTCATCGAAGAGGGTGGGAGAGTTCTTGAATCCTTGCGGTA  3440

Query  9690  GTCTAGTCCAGGTCAGCTGCCCGGGGGTTCCCGTATTGCCATCATGCCATTTGAAGGC-A  9748
             | | ||||||||| ||||| || |   | ||  | |    |||   |||||  || || |
Sbjct  3439  GCCGAGTCCAGGTTAGCTGGCCAGTATTGCCTTTTTCTGGATCTCTCCATTCAAACGCGA  3380

Query  9749  AAAATGTGTTGGCTGCTGGGTGCCAGGGCTATGCTAAAAAATGCATCCTTTAGGTCTAAG  9808
             | |||| | |||||| ||||    ||    | || ||| || ||||| || |||||||| 
Sbjct  3379  ACAATG-GCTGGCTGTTGGGGTGTAGCTTGAGGCAAAAGAAAGCATCTTTGAGGTCTAAA  3321

Query  9809  ATAGTATACCAG  9820
             |  | |||||||
Sbjct  3320  ACTGAATACCAG  3309


 Score = 58.1 bits (63),  Expect = 4e-05
 Identities = 103/148 (70%), Gaps = 7/148 (5%)
 Strand=Plus/Minus

Query  8440  CCTCTTTCCCGGTAGATAGCGCCATGCACATGGACAGTGCCAAAGGCTGTAGCGGCTATC  8499
             |||||||    ||| ||||| || || |||||  | ||| |||| || ||| | ||| ||
Sbjct  4679  CCTCTTTGTTTGTATATAGCCCCGTGAACATGAGCGGTGGCAAAAGC-GTACCTGCTGTC  4621

Query  8500  GGTGTAGACAGTCACTCGTCTCCCTTCGGCC---CGTTCCAGCGCCTCCGCCAGCGCGAT  8556
              |||||||   | |  | | | |||||||||   |||   |  || |  | ||  |||||
Sbjct  4620  CGTGTAGATGTTGATGCTTTTTCCTTCGGCCAAGCGT---AATGCTTGTGTCAAGGCGAT  4564

Query  8557  CAGTTCGGCCTTCTGTGCTGATGTCCCC  8584
              |||||||||||||| ||||| || |||
Sbjct  4563  TAGTTCGGCCTTCTGAGCTGACGTTCCC  4536


 Score = 53.6 bits (58),  Expect = 5e-04
 Identities = 72/98 (73%), Gaps = 2/98 (2%)
 Strand=Plus/Minus

Query  5781  TCAGGGTGATAGAGGATGCGGGGCAGCA-CAGTTACTAGGACACAGAATTCATTGGAGGC  5839
             || |||||||||  |||||| || |  | | |   || ||| |||||| || || ||   
Sbjct  7245  TCTGGGTGATAGTAGATGCGAGGGACAAGCTGGATCT-GGATACAGAAATCGTTAGACTG  7187

Query  5840  ATTAAAGACCGAGGTAGATAGGCACGGGGTGAGGCCAG  5877
              || ||||| || ||||| ||||| |||||||||||||
Sbjct  7186  GTTGAAGACTGATGTAGAGAGGCAGGGGGTGAGGCCAG  7149


 Score = 42.8 bits (46),  Expect = 0.94
 Identities = 59/83 (71%), Gaps = 0/83 (0%)
 Strand=Plus/Minus

Query  7123  TGAGAGTGATGGACCCAAGGCCCGATGCCGTCAACCTTTAAGGCAGTGGGGGTAACCAGA  7182
             |||||   ||||||||| |   | || ||||||||||| |  || || |||||   ||| 
Sbjct  5915  TGAGAAGCATGGACCCAGGCAGCAATACCGTCAACCTTCACCGCGGTCGGGGTGGTCAGT  5856

Query  7183  ATAACCACATAAGGACCTTTCCA  7205
             |  ||||  || || ||||||||
Sbjct  5855  AGCACCAGGTATGGGCCTTTCCA  5833


>AF151794.2 Koala retrovirus gag protein (gag), pol protein (pol), 
and envelope protein (env) genes, complete cds
Length=8431

 Score = 197 bits (218),  Expect = 2e-47
 Identities = 379/549 (69%), Gaps = 15/549 (3%)
 Strand=Plus/Minus

Query  9847   TAATATCTGGGGCAGCCTGGTTTATAAAGGACATAATTACAGCCGACTGGTTTTCCTCTG  9906
              ||||||| ||||||| |||    |||||||||||    || |||| ||  | | |||| |
Sbjct  2140   TAATATCCGGGGCAGACTGCCCGATAAAGGACATGGCCACCGCCGCCTTTTGTCCCTCAG  2081

Query  9907   CCAGGGGGTCCAACGGGGTGTACTGTCTGTAAGCATCATAGAGGCGTTCTAAAAACACGG  9966
                  ||| || || ||||| ||    || ||||| ||    || ||||||| ||| ||||
Sbjct  2080   AAGAGGGATCAAATGGGGTATATCTCCTATAAGCCTCCATTAGACGTTCTAGAAAAACGG  2021

Query  9967   CCGGGCTTTCATTTTCCCCTTGCATTATAGCTTTTACCTTGGCCAAATTGGTGGGGCGGC  10026
               ||||  |||  ||   || ||||  |   || ||||||||||||||||||||||||| |
Sbjct  2020   ACGGGGGTTCTGTTGGTCCCTGCAAGACTTCTCTTACCTTGGCCAAATTGGTGGGGCGCC  1961

Query  10027  GTGCCGCCGCTCGGTGACCTGCCATAAGAGTCTGGCGGTAGACTCGGAGACGCTCCCTAC  10086
               ||| ||| ||  | |||| ||||  |||||| ||||||||||  |||||||||||||||
Sbjct  1960   TTGCTGCCCCTTTGAGACCCGCCACTAGAGTCCGGCGGTAGACCAGGAGACGCTCCCTAC  1901

Query  10087  CTTCTGC---GTTCCCAAAGTCCCAATCCGGTCTATTCAGGGGAAAGCGCTCGTCTATCA  10143
              |||| ||   |||   |   ||||| |  |||| ||| ||||| |||  ||| |  || |
Sbjct  1900   CTTCAGCCGTGTTGTGA---TCCCACTGAGGTCGATTAAGGGGGAAGGCCTCATTAATGA  1844

Query  10144  GGTTCGGCAAGGT-CGTCGGTCTTCCGTTGTCGCCGGGGACAtttttttCTGGCCTCGGT  10202
              |||||  | || |  || ||    |||||  | ||  ||||  ||||| |  |||||   
Sbjct  1843   GGTTC-TCGAGTTGTGTAGGGGCCCCGTTAACTCCAAGGAC-GTTTTTGCGAGCCTCCAA  1786

Query  10203  GAGGATTCGCTCGCGCTCCTCGGTGGTGAATAAGGTCTT-AAGAAGCTGCTGGCAATCAT  10261
               || || |  || |  ||||||||||| ||  ||| |||  || |||||||||||||| |
Sbjct  1785   AAGAATCCTTTCTCTTTCCTCGGTGGT-AAAGAGGACTTGCAGGAGCTGCTGGCAATCGT  1727

Query  10262  CCCAAGTGGGACTGTGTGTGTGCATGACAGACTCGAACAGGTCAGTTAGGCCTTTCGGGT  10321
              ||||||| ||   ||| |    |||||  ||||| |  ||  | || || ||| | || |
Sbjct  1726   CCCAAGTAGGCTGGTGGGAAAACATGAGGGACTCAAGGAGTCCCGTAAGTCCTGTAGGAT  1667

Query  10322  CCTCAGAAAAAGGAGGGTTTTGAGCCTTCCAGTTGTACAGATCACTGCT--AGAAAAAGG  10379
               ||| ||||||| ||| |  | ||  ||||| || || ||||  |||||   || |||||
Sbjct  1666   TCTCGGAAAAAGAAGGATGATTAGATTTCCAATTATAGAGAT--CTGCTGAGGAGAAAGG  1609

Query  10380  CCAGTACTG  10388
              ||| || ||
Sbjct  1608   CCAATATTG  1600


 Score = 168 bits (185),  Expect = 3e-38
 Identities = 273/388 (70%), Gaps = 14/388 (4%)
 Strand=Plus/Minus

Query  7493  CATAGGGTAAGAGGGTCACCCAGTC---CCCGCCAGTCTCGATGGCTAGTTTGGATAAGG  7549
             || |||| | |||||||||||||||    || || ||||| | ||| | ||| |  ||||
Sbjct  5544  CAAAGGG-AGGAGGGTCACCCAGTCTTTTCCACCGGTCTCTAAGGCCAATTTTGTCAAGG  5486

Query  7550  TCTCCTTTAGAGTCCGATTCATTCTCTCTACCTGCCCTAAGCTCTGGGGATTATATTCAC  7609
             |||| || |  |||| |||||| || |||||||| ||| ||||||||||  ||||| |||
Sbjct  5485  TCTCTTTAATTGTCCTATTCATCCTTTCTACCTGACCTGAGCTCTGGGGTCTATATGCAC  5426

Query  7610  AATGTAACTTCCAATTGATCCCTATCGCTCGGGCTAGTCCCTGTAGGGCGTTACTG----  7665
             ||||||| |||||||  ||||| |       ||| |  ||||    ||| |  |||    
Sbjct  5425  AATGTAATTTCCAATCAATCCCCAGTTGAGTGGCCAACCCCT----GGCTTACCTGAGCA  5370

Query  7666  ATGAAAGCTGGGCCGTTATCGGAGCCTAAAACCTCGGGGACTCCATATCTGGGAATAATT  7725
             | ||| || ||||| || ||||| || |  ||||  ||||  ||  | |  || |  |||
Sbjct  5369  ACGAAGGCAGGGCCATTGTCGGACCCGAGTACCTTAGGGATCCCGAAACGAGGTAGGATT  5310

Query  7726  TCTTCTAGTAACGCCTTAGCA-ACAACCTGGGCAGTCTCCCGTTTCGTGGGGAAGGCTTC  7784
             || || |||| |  ||| ||| ||   | |||| |||||   ||| || ||||| |||||
Sbjct  5309  TCCTCAAGTATCTTCTT-GCAGACGGTCAGGGCTGTCTCTGTTTTTGTAGGGAAAGCTTC  5251

Query  7785  CACCTAGCCTGAAAATGTGTCAACCATTACTAGCAAGTACTTATACCCACACCTCCCAGG  7844
              ||| | || |||||||| || |  |  |||||||| ||  |||  ||| |||  |||||
Sbjct  5250  TACCCACCCAGAAAATGTATCGATAAACACTAGCAAATATCTATTACCATACCGGCCAGG  5191

Query  7845  CTTTACCTCAGTAAAATCCACTTCCCAA  7872
             ||| ||||| || || || |||||||||
Sbjct  5190  CTTAACCTCTGTGAAGTCTACTTCCCAA  5163


 Score = 83.3 bits (91),  Expect = 1e-12
 Identities = 92/123 (75%), Gaps = 0/123 (0%)
 Strand=Plus/Minus

Query  5459  CATTCCTCCCTTAGTGCGACACACAGTCCCCCTTGTTGGAGGAACAACAAATCAAGTCCT  5518
             ||||||||  |||| ||  |||| || |||||||  |  |  || | || |||||| |||
Sbjct  7575  CATTCCTCTTTTAGGGCTGCACAAAGGCCCCCTTCCTTCAAAAATAGCAGATCAAGGCCT  7516

Query  5519  CTTCTATTCTGGAGTACTACCTCAGATAGGGAGGTGAGCGACTTCTCTAAATGACTAATC  5578
             || ||||||||||| ||||| ||||| |||||||| |  || | |||||  | ||| || 
Sbjct  7515  CTCCTATTCTGGAGCACTACTTCAGACAGGGAGGTTAAGGAATCCTCTAGTTTACTTATG  7456

Query  5579  GAG  5581
             |||
Sbjct  7455  GAG  7453


 Score = 78.8 bits (86),  Expect = 1e-11
 Identities = 134/192 (70%), Gaps = 2/192 (1%)
 Strand=Plus/Minus

Query  9630  CCAAATCCTGATTTAGGGCTTCATTAAACAGAGTTGGAGAGTTTTTGAAGCCTTGCGGTA  9689
             ||| |||| | |  ||||| ||||  || || || |||||||| ||||| ||||||||||
Sbjct  3499  CCAGATCCCGGTGGAGGGCCTCATCGAAGAGGGTGGGAGAGTTCTTGAATCCTTGCGGTA  3440

Query  9690  GTCTAGTCCAGGTCAGCTGCCCGGGGGTTCCCGTATTGCCATCATGCCATTTGAAGGC-A  9748
             | | ||||||||| ||||| || |   | ||  | |    |||   |||||  || || |
Sbjct  3439  GCCGAGTCCAGGTTAGCTGGCCAGTATTGCCTTTTTCTGGATCTCTCCATTCAAACGCGA  3380

Query  9749  AAAATGTGTTGGCTGCTGGGTGCCAGGGCTATGCTAAAAAATGCATCCTTTAGGTCTAAG  9808
             | |||| | |||||| ||||    ||    | || ||| || ||||| || |||||||| 
Sbjct  3379  ACAATG-GCTGGCTGTTGGGGTGTAGCTTGAGGCAAAAGAAAGCATCTTTGAGGTCTAAA  3321

Query  9809  ATAGTATACCAG  9820
             |  | |||||||
Sbjct  3320  ACTGAATACCAG  3309


 Score = 58.1 bits (63),  Expect = 4e-05
 Identities = 103/148 (70%), Gaps = 7/148 (5%)
 Strand=Plus/Minus

Query  8440  CCTCTTTCCCGGTAGATAGCGCCATGCACATGGACAGTGCCAAAGGCTGTAGCGGCTATC  8499
             |||||||    ||| ||||| || || |||||  | ||| |||| || ||| | ||| ||
Sbjct  4679  CCTCTTTGTTTGTATATAGCCCCGTGAACATGAGCGGTGGCAAAAGC-GTACCTGCTGTC  4621

Query  8500  GGTGTAGACAGTCACTCGTCTCCCTTCGGCC---CGTTCCAGCGCCTCCGCCAGCGCGAT  8556
              |||||||   | |  | | | |||||||||   |||   |  || |  | ||  |||||
Sbjct  4620  CGTGTAGATGTTGATGCTTTTTCCTTCGGCCAAGCGT---AATGCTTGTGTCAAGGCGAT  4564

Query  8557  CAGTTCGGCCTTCTGTGCTGATGTCCCC  8584
              |||||||||||||| ||||| || |||
Sbjct  4563  TAGTTCGGCCTTCTGAGCTGACGTTCCC  4536


 Score = 53.6 bits (58),  Expect = 5e-04
 Identities = 72/98 (73%), Gaps = 2/98 (2%)
 Strand=Plus/Minus

Query  5781  TCAGGGTGATAGAGGATGCGGGGCAGCA-CAGTTACTAGGACACAGAATTCATTGGAGGC  5839
             || |||||||||  |||||| || |  | | |   || ||| |||||| || || ||   
Sbjct  7245  TCTGGGTGATAGTAGATGCGAGGGACAAGCTGGATCT-GGATACAGAAATCGTTAGACTG  7187

Query  5840  ATTAAAGACCGAGGTAGATAGGCACGGGGTGAGGCCAG  5877
              || ||||| || ||||| ||||| |||||||||||||
Sbjct  7186  GTTGAAGACTGATGTAGAGAGGCAGGGGGTGAGGCCAG  7149


 Score = 42.8 bits (46),  Expect = 0.94
 Identities = 59/83 (71%), Gaps = 0/83 (0%)
 Strand=Plus/Minus

Query  7123  TGAGAGTGATGGACCCAAGGCCCGATGCCGTCAACCTTTAAGGCAGTGGGGGTAACCAGA  7182
             |||||   ||||||||| |   | || ||||||||||| |  || || |||||   ||| 
Sbjct  5915  TGAGAAGCATGGACCCAGGCAGCAATACCGTCAACCTTCACCGCGGTCGGGGTGGTCAGT  5856

Query  7183  ATAACCACATAAGGACCTTTCCA  7205
             |  ||||  || || ||||||||
Sbjct  5855  AGCACCAGGTATGGGCCTTTCCA  5833


>NC_001702.1 Murine type C retrovirus, complete genome
Length=8135

 Score = 196 bits (217),  Expect = 7e-47
 Identities = 326/465 (70%), Gaps = 7/465 (2%)
 Strand=Plus/Minus

Query  7413  AATGGGAGGTGGTGCCCCATTCAGAATTTCGAAAGGTGTCAAACCATGTACATATGGTGA  7472
             || ||| || |||||||||| |||||||||  | || ||||  |||||       || | 
Sbjct  5452  AAGGGGCGGGGGTGCCCCATACAGAATTTCATACGGAGTCAGTCCATGGGGGCCCGGAGT  5393

Query  7473  GTTCCAGACCAGGAAGATGGCATAGGGTAAGAGGGTCACCCAGTCCCC---GCCAGTCTC  7529
             ||||| | |  || ||| |||  |||| |  |||   |||||||| |    |||||   |
Sbjct  5392  GTTCCGGGCTCGGTAGAGGGCTAAGGGGAGTAGGAGTACCCAGTCTCTAGTGCCAGCTGC  5333

Query  7530  GATGGCTAGTTTGGATAAGGTCTCCTTTAGAGTCCGATTCATTCTCTCTACCTGCCCTAA  7589
              | |  || ||| | ||  |||||||| |  || | ||||||||| |||||||| ||| |
Sbjct  5332  AAGGTTTAATTTAGTTAGAGTCTCCTTGATGGTTCTATTCATTCTTTCTACCTGACCTGA  5273

Query  7590  GCTCTGGGGATTATATTCACAATGTAACTTCCAATTGATCCCTA-TCGCTCGGGCTAGTC  7648
              ||||||||  ||||  |||||||||| ||||||| |||||| | |   |||| | |   
Sbjct  5272  ACTCTGGGGTCTATAAGCACAATGTAATTTCCAATCGATCCCCAGTAAATCGGCC-ACCG  5214

Query  7649  CCTGTAGGGCGTTACTGATGAAAGCTGGGCCGTTATCGGAGCCTAAAACCTCGGGGACTC  7708
              |||     | |    || ||| || || || |||||||| || || ||||  || |  |
Sbjct  5213  ACTGACTTACCTGGGAGACGAAGGCAGGCCCATTATCGGAACCCAATACCTGTGGCATCC  5154

Query  7709  CATATCT-GGGAATAATTTCTTCTAGTAACGCCTTAGCAACAACCTGGGCAGTCTCCCGT  7767
             |  |||| ||||||| ||||||||| || |  ||| |  ||||||| |||||| || |||
Sbjct  5153  CGAATCTTGGGAATA-TTTCTTCTAATAGCTTCTTGGTCACAACCTTGGCAGTTTCACGT  5095

Query  7768  TTCGTGGGGAAGGCTTCCACCTAGCCTGAAAATGTGTCAACCATTACTAGCAAGTACTTA  7827
             || || ||||||||||||||| |||| || || ||||| || |  || || | |||||| 
Sbjct  5094  TTAGTTGGGAAGGCTTCCACCCAGCCAGAGAAGGTGTCTACGAACACCAGGAGGTACTTG  5035

Query  7828  TACCCACACCTCCCAGGCTTTACCTCAGTAAAATCCACTTCCCAA  7872
             |||||  ||  ||| || || || ||||| || || | |||||||
Sbjct  5034  TACCCGTACAGCCCTGGTTTAACTTCAGTGAAGTCAATTTCCCAA  4990


 Score = 186 bits (205),  Expect = 1e-43
 Identities = 532/809 (66%), Gaps = 12/809 (1%)
 Strand=Plus/Minus

Query  9017  ATCCTTAAGCACGGGGGCCATCCTGCTGCAACTGGATCTAGCTTCTTGGATAAATAGGCA  9076
             |||| || ||| |||||||| || ||||| ||||| |||||||| ||||| |  ||||| 
Sbjct  3849  ATCCGTAGGCAAGGGGGCCACCCGGCTGCCACTGGGTCTAGCTTTTTGGACAGGTAGGCC  3790

Query  9077  ACCGGACGTTTCCAGGGCCCCAGACGCTGCATTAGCACCCCTTTCGCTATTCCCCTCCTC  9136
             || || ||   ||| || |||||    ||| |||| || ||||| ||    |||  | ||
Sbjct  3789  ACAGGCCGACGCCAAGGTCCCAGTTTTTGCGTTAGGACGCCTTTGGCGTAGCCCTGCTTC  3730

Query  9137  TCATCAACAAAGAGAGTGAAGGGCTTCAGGGGGTCTGGCAATGCCAGAGCCGGGGCTCTT  9196
             || || ||||||||    ||||||||       ||||||||| |||| || |||||  ||
Sbjct  3729  TCGTCGACAAAGAGTTCAAAGGGCTTAGTCAAATCTGGCAATCCCAGGGCGGGGGCAGTT  3670

Query  9197  AGGAGAGCGACCTTGAGTTCATCGTAGGCCTTCTGTTGGTCTGACCCCCAGGCCCA-AGG  9255
             || || ||    |||| ||| |  |||||||| || |||||||  |||||     | || 
Sbjct  3669  AGAAGGGCCTGTTTGATTTCTTGATAGGCCTTTTGCTGGTCTGGGCCCCAATTAAACAGA  3610

Query  9256  GACCTTATCCTTGGTTGCCTCATACAGAGGTTTTGCTATTTCAGCATACCCCAAAATCCA  9315
             | ||   |  |||||      |||||  ||    || ||||| ||| ||||    |||||
Sbjct  3609  GTCCCCGTT-TTGGTAAGAGGATACAAGGGGGCCGCCATTTCCGCAAACCCAGGGATCCA  3551

Query  9316  CAGCCGGCAGTAGCCTGTCGTCCCTAAAAACTCACGGACCTCTCGTGCTGAGGTCGGGAC  9375
              || |||||| |||||| ||||||||  ||||| |  |  | ||| |  |   | || ||
Sbjct  3550  GAGGCGGCAGAAGCCTGCCGTCCCTAGGAACTCCCTTAGTTGTCGAGGAGTCTTTGGAAC  3491

Query  9376  TGGAAGTCTAAGAATAGTCTCTTTCATGGCCTCTGTCAGCCATCTGGCTCCTTCTTTTAG  9435
              ||  | |  |  | |||||||||  | ||||| |||||||||||    || ||  | ||
Sbjct  3490  GGGTTGCCCCATCACAGTCTCTTTTCTAGCCTCAGTCAGCCATCTCTGACCCTCCCTCAG  3431

Query  9436  TTTATACCCCAGGTAGGTGA-CTGTTTGCCTGCATATTTGAGCCTTCTTTGTACTGGCCC  9494
                 |||||||||||  | | |||||| |  ||| ||||| || ||||| |    |||||
Sbjct  3430  AAGGTACCCCAGGTATTTAACCTGTTT-CTGGCAGATTTGGGCTTTCTTGGCCGAGGCCC  3372

Query  9495  AATAGCCCAACTGCCCCAGCTCCTGGAGGAGGTCTCCAGTGGCCTGTCGGCATTCAGCTT  9554
               || || |  | ||| ||    || || ||| | | |||  | ||| |||| ||   ||
Sbjct  3371  GGTATCCGAGGTCCCCTAGGGTTTGTAGAAGGGCCCGAGTACCTTGTTGGCAGTCTAGTT  3312

Query  9555  CGGAGGGGGCCGCCAGAAGCAAGTCATCTACGTACT---GCAGGAGCGTAACTGAATTAT  9611
             |||| |  || ||||| || |||||||| |||||||   |||||| |    |||  |  |
Sbjct  3311  CGGAAGTAGCGGCCAGCAGTAAGTCATCCACGTACTGTAGCAGGATCAAGTCTGGGTGCT  3252

Query  9612  GGCTCTGGCGAAACGAGTCCAAATC-CTGATTTAGGGCTTCATTAAACAGAGTTGGAGAG  9670
             || ||   || ||     | |  || ||| |  |  || |||| |||||| || |||  |
Sbjct  3251  GGATC---CGGAAGTCTGCTAGGTCTCTG-TGCAATGCCTCATCAAACAGGGTGGGACTG  3196

Query  9671  TTTTTGAAGCCTTGCGGTAGTCTAGTCCAGGTCAGCTGCCCGGGGGTTCCCGTATTGCCA  9730
             |||||||| || || || ||||| ||||||||||  || || | | ||||| | |    |
Sbjct  3195  TTTTTGAAACCCTGTGGGAGTCTGGTCCAGGTCAATTGTCCAGAGATTCCCATTTCTGGA  3136

Query  9731  TCATGCCATTTGAAGGCAAAAATGTGTTGGCTGCTGGGTGCCAGGGCTATGCTAAAAAAT  9790
             ||   ||| |  |||||||| |   | || ||| ||||    ||    | ||  ||||| 
Sbjct  3135  TCTCTCCACTCAAAGGCAAAGAGAGGCTGACTGGTGGGGTGGAGTCTCAGGCAGAAAAAG  3076

Query  9791  GCATCCTTTAGGTCTAAGATAGTATACCA  9819
             ||||| ||||  || |  | ||| |||||
Sbjct  3075  GCATCTTTTAAATCAAGCACAGTGTACCA  3047


 Score = 60.8 bits (66),  Expect = 4e-06
 Identities = 90/124 (73%), Gaps = 3/124 (2%)
 Strand=Plus/Minus

Query  8461  CCATGCACATGGACAGTGCCAAAGGCTGTAGCGGCTATCGGTGTAGACAGTCACTCGTCT  8520
             ||||| |||||| | ||  | |||||  ||||||||||| ||||| ||| | |  | |||
Sbjct  4398  CCATGAACATGGGCCGTAGCGAAGGCA-TAGCGGCTATCAGTGTAAACATTTAG-CTTCT  4341

Query  8521  C-CCTTCGGCCCGTTCCAGCGCCTCCGCCAGCGCGATCAGTTCGGCCTTCTGTGCTGATG  8579
               ||||| |||  || ||| || |  |  || ||||||||||||||   ||| ||||| |
Sbjct  4340  TACCTTCTGCCATTTTCAGGGCTTGGGTGAGTGCGATCAGTTCGGCTCGCTGGGCTGACG  4281

Query  8580  TCCC  8583
             | ||
Sbjct  4280  TTCC  4277


 Score = 53.6 bits (58),  Expect = 5e-04
 Identities = 262/410 (64%), Gaps = 8/410 (2%)
 Strand=Plus/Minus

Query  9983   CCCTTGCATTATAGCTTTTACCTTGGCCAAATTGGTGGGGCGGCGTGCCGCCGCTCGGTG  10042
              ||| ||  ||||  |||||||||| ||||||||||||||||  |   ||||   | || |
Sbjct  1717   CCCCTGGGTTATTCCTTTTACCTTAGCCAAATTGGTGGGGCTCCTGCCCGCATTTTGGAG  1658

Query  10043  ACCTGCCATAAGAGTCTGGCGGTAGACTCGGAGACGCTCCCTACCTTCTGCGTTCCCAAA  10102
              ||| ||||  ||   |||||| ||||     ||  | | |||||||     | |     |
Sbjct  1657   ACCCGCCAAGAGCAGCTGGCGATAGAGAACTAGGTGGTTCCTACCTCTAAGGGTGGTGTA  1598

Query  10103  GTCCCAATCCGGTCTATTCA-GGGGAAAGCGCTCGTCTATCAGGTTCGGCAAGGTCGTCG  10161
              |||||| || || |  |  | |||||||||   | || |||   || |||||    || |
Sbjct  1597   GTCCCAGTCGGGACGTTCGAGGGGGAAAGC-AGCCTCGATCTCATTGGGCAATTGGGTGG  1539

Query  10162  GTCTTCCGTTGTCGCCGGGGACAtttttttCTGGCCTCGGTGAGGATTCGCTCGCGCTCC  10221
              | |  || | ||||||  |||| |   |||||||| ||   ||| |  ||||     || 
Sbjct  1538   GGCGGCCATCGTCGCCCCGGAC-TGCCTTTCTGGCTTCCAGGAGCACCCGCTGCTTTTCT  1480

Query  10222  TCGGTGGTGAATAAGGTCTTAAGAAGCTGCTGGCAATCATCCCAAGTGGGACTGTGTGTG  10281
              ||    || |  |  |||   || | ||| || || ||||||||||| ||   ||| |||
Sbjct  1479   TCTCCTGTCAGCAGAGTCCCCAGCAACTGTTGACAGTCATCCCAAGTAGGCTGGTGGGTG  1420

Query  10282  TGCATGACAGACTCGAACAGGTCAGTTAGGCCTTTC--GGGTCCTCAGAAAAAGGAGGGT  10339
                 | |||||||||||  | | |||| |    || |  || || || || || | |||||
Sbjct  1419   GTGAGGACAGACTCGATTAAGGCAGTCA--ATTTACCTGGATCTTCGGAGAAGGAAGGGT  1362

Query  10340  TTTGAGCCTTCCAGTTGTACAGATCACTGCTAGAAAA-AGGCCAGTACTG  10388
              | | |   |||||||| || |||||   |   |||||  |||||||||||
Sbjct  1361   TATTATTTTTCCAGTTATATAGATCCGAGGAGGAAAACCGGCCAGTACTG  1312


 Score = 46.4 bits (50),  Expect = 0.077
 Identities = 55/75 (73%), Gaps = 0/75 (0%)
 Strand=Plus/Minus

Query  10974  AATAATGTCTAGGAAAAAAGTTCCCTgggggggCCAGCCCACATTAAAAGTAGGCCATTC  11033
              ||||||||| |    |||||| || |   | ||||| || |||   ||||| ||||| ||
Sbjct  820    AATAATGTCCAAATTAAAAGTACCATCTTGCGGCCACCCTACACCGAAAGTTGGCCACTC  761

Query  11034  TGCAGAGCAGAATGT  11048
               ||||||||||| ||
Sbjct  760    GGCAGAGCAGAAGGT  746


>X94150.1 Retroviridae complete genome (murine type C retrovirus)
Length=8135

 Score = 196 bits (217),  Expect = 7e-47
 Identities = 326/465 (70%), Gaps = 7/465 (2%)
 Strand=Plus/Minus

Query  7413  AATGGGAGGTGGTGCCCCATTCAGAATTTCGAAAGGTGTCAAACCATGTACATATGGTGA  7472
             || ||| || |||||||||| |||||||||  | || ||||  |||||       || | 
Sbjct  5452  AAGGGGCGGGGGTGCCCCATACAGAATTTCATACGGAGTCAGTCCATGGGGGCCCGGAGT  5393

Query  7473  GTTCCAGACCAGGAAGATGGCATAGGGTAAGAGGGTCACCCAGTCCCC---GCCAGTCTC  7529
             ||||| | |  || ||| |||  |||| |  |||   |||||||| |    |||||   |
Sbjct  5392  GTTCCGGGCTCGGTAGAGGGCTAAGGGGAGTAGGAGTACCCAGTCTCTAGTGCCAGCTGC  5333

Query  7530  GATGGCTAGTTTGGATAAGGTCTCCTTTAGAGTCCGATTCATTCTCTCTACCTGCCCTAA  7589
              | |  || ||| | ||  |||||||| |  || | ||||||||| |||||||| ||| |
Sbjct  5332  AAGGTTTAATTTAGTTAGAGTCTCCTTGATGGTTCTATTCATTCTTTCTACCTGACCTGA  5273

Query  7590  GCTCTGGGGATTATATTCACAATGTAACTTCCAATTGATCCCTA-TCGCTCGGGCTAGTC  7648
              ||||||||  ||||  |||||||||| ||||||| |||||| | |   |||| | |   
Sbjct  5272  ACTCTGGGGTCTATAAGCACAATGTAATTTCCAATCGATCCCCAGTAAATCGGCC-ACCG  5214

Query  7649  CCTGTAGGGCGTTACTGATGAAAGCTGGGCCGTTATCGGAGCCTAAAACCTCGGGGACTC  7708
              |||     | |    || ||| || || || |||||||| || || ||||  || |  |
Sbjct  5213  ACTGACTTACCTGGGAGACGAAGGCAGGCCCATTATCGGAACCCAATACCTGTGGCATCC  5154

Query  7709  CATATCT-GGGAATAATTTCTTCTAGTAACGCCTTAGCAACAACCTGGGCAGTCTCCCGT  7767
             |  |||| ||||||| ||||||||| || |  ||| |  ||||||| |||||| || |||
Sbjct  5153  CGAATCTTGGGAATA-TTTCTTCTAATAGCTTCTTGGTCACAACCTTGGCAGTTTCACGT  5095

Query  7768  TTCGTGGGGAAGGCTTCCACCTAGCCTGAAAATGTGTCAACCATTACTAGCAAGTACTTA  7827
             || || ||||||||||||||| |||| || || ||||| || |  || || | |||||| 
Sbjct  5094  TTAGTTGGGAAGGCTTCCACCCAGCCAGAGAAGGTGTCTACGAACACCAGGAGGTACTTG  5035

Query  7828  TACCCACACCTCCCAGGCTTTACCTCAGTAAAATCCACTTCCCAA  7872
             |||||  ||  ||| || || || ||||| || || | |||||||
Sbjct  5034  TACCCGTACAGCCCTGGTTTAACTTCAGTGAAGTCAATTTCCCAA  4990


 Score = 186 bits (205),  Expect = 1e-43
 Identities = 532/809 (66%), Gaps = 12/809 (1%)
 Strand=Plus/Minus

Query  9017  ATCCTTAAGCACGGGGGCCATCCTGCTGCAACTGGATCTAGCTTCTTGGATAAATAGGCA  9076
             |||| || ||| |||||||| || ||||| ||||| |||||||| ||||| |  ||||| 
Sbjct  3849  ATCCGTAGGCAAGGGGGCCACCCGGCTGCCACTGGGTCTAGCTTTTTGGACAGGTAGGCC  3790

Query  9077  ACCGGACGTTTCCAGGGCCCCAGACGCTGCATTAGCACCCCTTTCGCTATTCCCCTCCTC  9136
             || || ||   ||| || |||||    ||| |||| || ||||| ||    |||  | ||
Sbjct  3789  ACAGGCCGACGCCAAGGTCCCAGTTTTTGCGTTAGGACGCCTTTGGCGTAGCCCTGCTTC  3730

Query  9137  TCATCAACAAAGAGAGTGAAGGGCTTCAGGGGGTCTGGCAATGCCAGAGCCGGGGCTCTT  9196
             || || ||||||||    ||||||||       ||||||||| |||| || |||||  ||
Sbjct  3729  TCGTCGACAAAGAGTTCAAAGGGCTTAGTCAAATCTGGCAATCCCAGGGCGGGGGCAGTT  3670

Query  9197  AGGAGAGCGACCTTGAGTTCATCGTAGGCCTTCTGTTGGTCTGACCCCCAGGCCCA-AGG  9255
             || || ||    |||| ||| |  |||||||| || |||||||  |||||     | || 
Sbjct  3669  AGAAGGGCCTGTTTGATTTCTTGATAGGCCTTTTGCTGGTCTGGGCCCCAATTAAACAGA  3610

Query  9256  GACCTTATCCTTGGTTGCCTCATACAGAGGTTTTGCTATTTCAGCATACCCCAAAATCCA  9315
             | ||   |  |||||      |||||  ||    || ||||| ||| ||||    |||||
Sbjct  3609  GTCCCCGTT-TTGGTAAGAGGATACAAGGGGGCCGCCATTTCCGCAAACCCAGGGATCCA  3551

Query  9316  CAGCCGGCAGTAGCCTGTCGTCCCTAAAAACTCACGGACCTCTCGTGCTGAGGTCGGGAC  9375
              || |||||| |||||| ||||||||  ||||| |  |  | ||| |  |   | || ||
Sbjct  3550  GAGGCGGCAGAAGCCTGCCGTCCCTAGGAACTCCCTTAGTTGTCGAGGAGTCTTTGGAAC  3491

Query  9376  TGGAAGTCTAAGAATAGTCTCTTTCATGGCCTCTGTCAGCCATCTGGCTCCTTCTTTTAG  9435
              ||  | |  |  | |||||||||  | ||||| |||||||||||    || ||  | ||
Sbjct  3490  GGGTTGCCCCATCACAGTCTCTTTTCTAGCCTCAGTCAGCCATCTCTGACCCTCCCTCAG  3431

Query  9436  TTTATACCCCAGGTAGGTGA-CTGTTTGCCTGCATATTTGAGCCTTCTTTGTACTGGCCC  9494
                 |||||||||||  | | |||||| |  ||| ||||| || ||||| |    |||||
Sbjct  3430  AAGGTACCCCAGGTATTTAACCTGTTT-CTGGCAGATTTGGGCTTTCTTGGCCGAGGCCC  3372

Query  9495  AATAGCCCAACTGCCCCAGCTCCTGGAGGAGGTCTCCAGTGGCCTGTCGGCATTCAGCTT  9554
               || || |  | ||| ||    || || ||| | | |||  | ||| |||| ||   ||
Sbjct  3371  GGTATCCGAGGTCCCCTAGGGTTTGTAGAAGGGCCCGAGTACCTTGTTGGCAGTCTAGTT  3312

Query  9555  CGGAGGGGGCCGCCAGAAGCAAGTCATCTACGTACT---GCAGGAGCGTAACTGAATTAT  9611
             |||| |  || ||||| || |||||||| |||||||   |||||| |    |||  |  |
Sbjct  3311  CGGAAGTAGCGGCCAGCAGTAAGTCATCCACGTACTGTAGCAGGATCAAGTCTGGGTGCT  3252

Query  9612  GGCTCTGGCGAAACGAGTCCAAATC-CTGATTTAGGGCTTCATTAAACAGAGTTGGAGAG  9670
             || ||   || ||     | |  || ||| |  |  || |||| |||||| || |||  |
Sbjct  3251  GGATC---CGGAAGTCTGCTAGGTCTCTG-TGCAATGCCTCATCAAACAGGGTGGGACTG  3196

Query  9671  TTTTTGAAGCCTTGCGGTAGTCTAGTCCAGGTCAGCTGCCCGGGGGTTCCCGTATTGCCA  9730
             |||||||| || || || ||||| ||||||||||  || || | | ||||| | |    |
Sbjct  3195  TTTTTGAAACCCTGTGGGAGTCTGGTCCAGGTCAATTGTCCAGAGATTCCCATTTCTGGA  3136

Query  9731  TCATGCCATTTGAAGGCAAAAATGTGTTGGCTGCTGGGTGCCAGGGCTATGCTAAAAAAT  9790
             ||   ||| |  |||||||| |   | || ||| ||||    ||    | ||  ||||| 
Sbjct  3135  TCTCTCCACTCAAAGGCAAAGAGAGGCTGACTGGTGGGGTGGAGTCTCAGGCAGAAAAAG  3076

Query  9791  GCATCCTTTAGGTCTAAGATAGTATACCA  9819
             ||||| ||||  || |  | ||| |||||
Sbjct  3075  GCATCTTTTAAATCAAGCACAGTGTACCA  3047


 Score = 60.8 bits (66),  Expect = 4e-06
 Identities = 90/124 (73%), Gaps = 3/124 (2%)
 Strand=Plus/Minus

Query  8461  CCATGCACATGGACAGTGCCAAAGGCTGTAGCGGCTATCGGTGTAGACAGTCACTCGTCT  8520
             ||||| |||||| | ||  | |||||  ||||||||||| ||||| ||| | |  | |||
Sbjct  4398  CCATGAACATGGGCCGTAGCGAAGGCA-TAGCGGCTATCAGTGTAAACATTTAG-CTTCT  4341

Query  8521  C-CCTTCGGCCCGTTCCAGCGCCTCCGCCAGCGCGATCAGTTCGGCCTTCTGTGCTGATG  8579
               ||||| |||  || ||| || |  |  || ||||||||||||||   ||| ||||| |
Sbjct  4340  TACCTTCTGCCATTTTCAGGGCTTGGGTGAGTGCGATCAGTTCGGCTCGCTGGGCTGACG  4281

Query  8580  TCCC  8583
             | ||
Sbjct  4280  TTCC  4277


 Score = 53.6 bits (58),  Expect = 5e-04
 Identities = 262/410 (64%), Gaps = 8/410 (2%)
 Strand=Plus/Minus

Query  9983   CCCTTGCATTATAGCTTTTACCTTGGCCAAATTGGTGGGGCGGCGTGCCGCCGCTCGGTG  10042
              ||| ||  ||||  |||||||||| ||||||||||||||||  |   ||||   | || |
Sbjct  1717   CCCCTGGGTTATTCCTTTTACCTTAGCCAAATTGGTGGGGCTCCTGCCCGCATTTTGGAG  1658

Query  10043  ACCTGCCATAAGAGTCTGGCGGTAGACTCGGAGACGCTCCCTACCTTCTGCGTTCCCAAA  10102
              ||| ||||  ||   |||||| ||||     ||  | | |||||||     | |     |
Sbjct  1657   ACCCGCCAAGAGCAGCTGGCGATAGAGAACTAGGTGGTTCCTACCTCTAAGGGTGGTGTA  1598

Query  10103  GTCCCAATCCGGTCTATTCA-GGGGAAAGCGCTCGTCTATCAGGTTCGGCAAGGTCGTCG  10161
              |||||| || || |  |  | |||||||||   | || |||   || |||||    || |
Sbjct  1597   GTCCCAGTCGGGACGTTCGAGGGGGAAAGC-AGCCTCGATCTCATTGGGCAATTGGGTGG  1539

Query  10162  GTCTTCCGTTGTCGCCGGGGACAtttttttCTGGCCTCGGTGAGGATTCGCTCGCGCTCC  10221
              | |  || | ||||||  |||| |   |||||||| ||   ||| |  ||||     || 
Sbjct  1538   GGCGGCCATCGTCGCCCCGGAC-TGCCTTTCTGGCTTCCAGGAGCACCCGCTGCTTTTCT  1480

Query  10222  TCGGTGGTGAATAAGGTCTTAAGAAGCTGCTGGCAATCATCCCAAGTGGGACTGTGTGTG  10281
              ||    || |  |  |||   || | ||| || || ||||||||||| ||   ||| |||
Sbjct  1479   TCTCCTGTCAGCAGAGTCCCCAGCAACTGTTGACAGTCATCCCAAGTAGGCTGGTGGGTG  1420

Query  10282  TGCATGACAGACTCGAACAGGTCAGTTAGGCCTTTC--GGGTCCTCAGAAAAAGGAGGGT  10339
                 | |||||||||||  | | |||| |    || |  || || || || || | |||||
Sbjct  1419   GTGAGGACAGACTCGATTAAGGCAGTCA--ATTTACCTGGATCTTCGGAGAAGGAAGGGT  1362

Query  10340  TTTGAGCCTTCCAGTTGTACAGATCACTGCTAGAAAA-AGGCCAGTACTG  10388
              | | |   |||||||| || |||||   |   |||||  |||||||||||
Sbjct  1361   TATTATTTTTCCAGTTATATAGATCCGAGGAGGAAAACCGGCCAGTACTG  1312


 Score = 46.4 bits (50),  Expect = 0.077
 Identities = 55/75 (73%), Gaps = 0/75 (0%)
 Strand=Plus/Minus

Query  10974  AATAATGTCTAGGAAAAAAGTTCCCTgggggggCCAGCCCACATTAAAAGTAGGCCATTC  11033
              ||||||||| |    |||||| || |   | ||||| || |||   ||||| ||||| ||
Sbjct  820    AATAATGTCCAAATTAAAAGTACCATCTTGCGGCCACCCTACACCGAAAGTTGGCCACTC  761

Query  11034  TGCAGAGCAGAATGT  11048
               ||||||||||| ||
Sbjct  760    GGCAGAGCAGAAGGT  746


>NC_001702.1 Murine type C retrovirus, complete genome
Length=8135

 Score = 196 bits (217),  Expect = 7e-47
 Identities = 326/465 (70%), Gaps = 7/465 (2%)
 Strand=Plus/Minus

Query  7413  AATGGGAGGTGGTGCCCCATTCAGAATTTCGAAAGGTGTCAAACCATGTACATATGGTGA  7472
             || ||| || |||||||||| |||||||||  | || ||||  |||||       || | 
Sbjct  5452  AAGGGGCGGGGGTGCCCCATACAGAATTTCATACGGAGTCAGTCCATGGGGGCCCGGAGT  5393

Query  7473  GTTCCAGACCAGGAAGATGGCATAGGGTAAGAGGGTCACCCAGTCCCC---GCCAGTCTC  7529
             ||||| | |  || ||| |||  |||| |  |||   |||||||| |    |||||   |
Sbjct  5392  GTTCCGGGCTCGGTAGAGGGCTAAGGGGAGTAGGAGTACCCAGTCTCTAGTGCCAGCTGC  5333

Query  7530  GATGGCTAGTTTGGATAAGGTCTCCTTTAGAGTCCGATTCATTCTCTCTACCTGCCCTAA  7589
              | |  || ||| | ||  |||||||| |  || | ||||||||| |||||||| ||| |
Sbjct  5332  AAGGTTTAATTTAGTTAGAGTCTCCTTGATGGTTCTATTCATTCTTTCTACCTGACCTGA  5273

Query  7590  GCTCTGGGGATTATATTCACAATGTAACTTCCAATTGATCCCTA-TCGCTCGGGCTAGTC  7648
              ||||||||  ||||  |||||||||| ||||||| |||||| | |   |||| | |   
Sbjct  5272  ACTCTGGGGTCTATAAGCACAATGTAATTTCCAATCGATCCCCAGTAAATCGGCC-ACCG  5214

Query  7649  CCTGTAGGGCGTTACTGATGAAAGCTGGGCCGTTATCGGAGCCTAAAACCTCGGGGACTC  7708
              |||     | |    || ||| || || || |||||||| || || ||||  || |  |
Sbjct  5213  ACTGACTTACCTGGGAGACGAAGGCAGGCCCATTATCGGAACCCAATACCTGTGGCATCC  5154

Query  7709  CATATCT-GGGAATAATTTCTTCTAGTAACGCCTTAGCAACAACCTGGGCAGTCTCCCGT  7767
             |  |||| ||||||| ||||||||| || |  ||| |  ||||||| |||||| || |||
Sbjct  5153  CGAATCTTGGGAATA-TTTCTTCTAATAGCTTCTTGGTCACAACCTTGGCAGTTTCACGT  5095

Query  7768  TTCGTGGGGAAGGCTTCCACCTAGCCTGAAAATGTGTCAACCATTACTAGCAAGTACTTA  7827
             || || ||||||||||||||| |||| || || ||||| || |  || || | |||||| 
Sbjct  5094  TTAGTTGGGAAGGCTTCCACCCAGCCAGAGAAGGTGTCTACGAACACCAGGAGGTACTTG  5035

Query  7828  TACCCACACCTCCCAGGCTTTACCTCAGTAAAATCCACTTCCCAA  7872
             |||||  ||  ||| || || || ||||| || || | |||||||
Sbjct  5034  TACCCGTACAGCCCTGGTTTAACTTCAGTGAAGTCAATTTCCCAA  4990


 Score = 186 bits (205),  Expect = 1e-43
 Identities = 532/809 (66%), Gaps = 12/809 (1%)
 Strand=Plus/Minus

Query  9017  ATCCTTAAGCACGGGGGCCATCCTGCTGCAACTGGATCTAGCTTCTTGGATAAATAGGCA  9076
             |||| || ||| |||||||| || ||||| ||||| |||||||| ||||| |  ||||| 
Sbjct  3849  ATCCGTAGGCAAGGGGGCCACCCGGCTGCCACTGGGTCTAGCTTTTTGGACAGGTAGGCC  3790

Query  9077  ACCGGACGTTTCCAGGGCCCCAGACGCTGCATTAGCACCCCTTTCGCTATTCCCCTCCTC  9136
             || || ||   ||| || |||||    ||| |||| || ||||| ||    |||  | ||
Sbjct  3789  ACAGGCCGACGCCAAGGTCCCAGTTTTTGCGTTAGGACGCCTTTGGCGTAGCCCTGCTTC  3730

Query  9137  TCATCAACAAAGAGAGTGAAGGGCTTCAGGGGGTCTGGCAATGCCAGAGCCGGGGCTCTT  9196
             || || ||||||||    ||||||||       ||||||||| |||| || |||||  ||
Sbjct  3729  TCGTCGACAAAGAGTTCAAAGGGCTTAGTCAAATCTGGCAATCCCAGGGCGGGGGCAGTT  3670

Query  9197  AGGAGAGCGACCTTGAGTTCATCGTAGGCCTTCTGTTGGTCTGACCCCCAGGCCCA-AGG  9255
             || || ||    |||| ||| |  |||||||| || |||||||  |||||     | || 
Sbjct  3669  AGAAGGGCCTGTTTGATTTCTTGATAGGCCTTTTGCTGGTCTGGGCCCCAATTAAACAGA  3610

Query  9256  GACCTTATCCTTGGTTGCCTCATACAGAGGTTTTGCTATTTCAGCATACCCCAAAATCCA  9315
             | ||   |  |||||      |||||  ||    || ||||| ||| ||||    |||||
Sbjct  3609  GTCCCCGTT-TTGGTAAGAGGATACAAGGGGGCCGCCATTTCCGCAAACCCAGGGATCCA  3551

Query  9316  CAGCCGGCAGTAGCCTGTCGTCCCTAAAAACTCACGGACCTCTCGTGCTGAGGTCGGGAC  9375
              || |||||| |||||| ||||||||  ||||| |  |  | ||| |  |   | || ||
Sbjct  3550  GAGGCGGCAGAAGCCTGCCGTCCCTAGGAACTCCCTTAGTTGTCGAGGAGTCTTTGGAAC  3491

Query  9376  TGGAAGTCTAAGAATAGTCTCTTTCATGGCCTCTGTCAGCCATCTGGCTCCTTCTTTTAG  9435
              ||  | |  |  | |||||||||  | ||||| |||||||||||    || ||  | ||
Sbjct  3490  GGGTTGCCCCATCACAGTCTCTTTTCTAGCCTCAGTCAGCCATCTCTGACCCTCCCTCAG  3431

Query  9436  TTTATACCCCAGGTAGGTGA-CTGTTTGCCTGCATATTTGAGCCTTCTTTGTACTGGCCC  9494
                 |||||||||||  | | |||||| |  ||| ||||| || ||||| |    |||||
Sbjct  3430  AAGGTACCCCAGGTATTTAACCTGTTT-CTGGCAGATTTGGGCTTTCTTGGCCGAGGCCC  3372

Query  9495  AATAGCCCAACTGCCCCAGCTCCTGGAGGAGGTCTCCAGTGGCCTGTCGGCATTCAGCTT  9554
               || || |  | ||| ||    || || ||| | | |||  | ||| |||| ||   ||
Sbjct  3371  GGTATCCGAGGTCCCCTAGGGTTTGTAGAAGGGCCCGAGTACCTTGTTGGCAGTCTAGTT  3312

Query  9555  CGGAGGGGGCCGCCAGAAGCAAGTCATCTACGTACT---GCAGGAGCGTAACTGAATTAT  9611
             |||| |  || ||||| || |||||||| |||||||   |||||| |    |||  |  |
Sbjct  3311  CGGAAGTAGCGGCCAGCAGTAAGTCATCCACGTACTGTAGCAGGATCAAGTCTGGGTGCT  3252

Query  9612  GGCTCTGGCGAAACGAGTCCAAATC-CTGATTTAGGGCTTCATTAAACAGAGTTGGAGAG  9670
             || ||   || ||     | |  || ||| |  |  || |||| |||||| || |||  |
Sbjct  3251  GGATC---CGGAAGTCTGCTAGGTCTCTG-TGCAATGCCTCATCAAACAGGGTGGGACTG  3196

Query  9671  TTTTTGAAGCCTTGCGGTAGTCTAGTCCAGGTCAGCTGCCCGGGGGTTCCCGTATTGCCA  9730
             |||||||| || || || ||||| ||||||||||  || || | | ||||| | |    |
Sbjct  3195  TTTTTGAAACCCTGTGGGAGTCTGGTCCAGGTCAATTGTCCAGAGATTCCCATTTCTGGA  3136

Query  9731  TCATGCCATTTGAAGGCAAAAATGTGTTGGCTGCTGGGTGCCAGGGCTATGCTAAAAAAT  9790
             ||   ||| |  |||||||| |   | || ||| ||||    ||    | ||  ||||| 
Sbjct  3135  TCTCTCCACTCAAAGGCAAAGAGAGGCTGACTGGTGGGGTGGAGTCTCAGGCAGAAAAAG  3076

Query  9791  GCATCCTTTAGGTCTAAGATAGTATACCA  9819
             ||||| ||||  || |  | ||| |||||
Sbjct  3075  GCATCTTTTAAATCAAGCACAGTGTACCA  3047


 Score = 60.8 bits (66),  Expect = 4e-06
 Identities = 90/124 (73%), Gaps = 3/124 (2%)
 Strand=Plus/Minus

Query  8461  CCATGCACATGGACAGTGCCAAAGGCTGTAGCGGCTATCGGTGTAGACAGTCACTCGTCT  8520
             ||||| |||||| | ||  | |||||  ||||||||||| ||||| ||| | |  | |||
Sbjct  4398  CCATGAACATGGGCCGTAGCGAAGGCA-TAGCGGCTATCAGTGTAAACATTTAG-CTTCT  4341

Query  8521  C-CCTTCGGCCCGTTCCAGCGCCTCCGCCAGCGCGATCAGTTCGGCCTTCTGTGCTGATG  8579
               ||||| |||  || ||| || |  |  || ||||||||||||||   ||| ||||| |
Sbjct  4340  TACCTTCTGCCATTTTCAGGGCTTGGGTGAGTGCGATCAGTTCGGCTCGCTGGGCTGACG  4281

Query  8580  TCCC  8583
             | ||
Sbjct  4280  TTCC  4277


 Score = 53.6 bits (58),  Expect = 5e-04
 Identities = 262/410 (64%), Gaps = 8/410 (2%)
 Strand=Plus/Minus

Query  9983   CCCTTGCATTATAGCTTTTACCTTGGCCAAATTGGTGGGGCGGCGTGCCGCCGCTCGGTG  10042
              ||| ||  ||||  |||||||||| ||||||||||||||||  |   ||||   | || |
Sbjct  1717   CCCCTGGGTTATTCCTTTTACCTTAGCCAAATTGGTGGGGCTCCTGCCCGCATTTTGGAG  1658

Query  10043  ACCTGCCATAAGAGTCTGGCGGTAGACTCGGAGACGCTCCCTACCTTCTGCGTTCCCAAA  10102
              ||| ||||  ||   |||||| ||||     ||  | | |||||||     | |     |
Sbjct  1657   ACCCGCCAAGAGCAGCTGGCGATAGAGAACTAGGTGGTTCCTACCTCTAAGGGTGGTGTA  1598

Query  10103  GTCCCAATCCGGTCTATTCA-GGGGAAAGCGCTCGTCTATCAGGTTCGGCAAGGTCGTCG  10161
              |||||| || || |  |  | |||||||||   | || |||   || |||||    || |
Sbjct  1597   GTCCCAGTCGGGACGTTCGAGGGGGAAAGC-AGCCTCGATCTCATTGGGCAATTGGGTGG  1539

Query  10162  GTCTTCCGTTGTCGCCGGGGACAtttttttCTGGCCTCGGTGAGGATTCGCTCGCGCTCC  10221
              | |  || | ||||||  |||| |   |||||||| ||   ||| |  ||||     || 
Sbjct  1538   GGCGGCCATCGTCGCCCCGGAC-TGCCTTTCTGGCTTCCAGGAGCACCCGCTGCTTTTCT  1480

Query  10222  TCGGTGGTGAATAAGGTCTTAAGAAGCTGCTGGCAATCATCCCAAGTGGGACTGTGTGTG  10281
              ||    || |  |  |||   || | ||| || || ||||||||||| ||   ||| |||
Sbjct  1479   TCTCCTGTCAGCAGAGTCCCCAGCAACTGTTGACAGTCATCCCAAGTAGGCTGGTGGGTG  1420

Query  10282  TGCATGACAGACTCGAACAGGTCAGTTAGGCCTTTC--GGGTCCTCAGAAAAAGGAGGGT  10339
                 | |||||||||||  | | |||| |    || |  || || || || || | |||||
Sbjct  1419   GTGAGGACAGACTCGATTAAGGCAGTCA--ATTTACCTGGATCTTCGGAGAAGGAAGGGT  1362

Query  10340  TTTGAGCCTTCCAGTTGTACAGATCACTGCTAGAAAA-AGGCCAGTACTG  10388
              | | |   |||||||| || |||||   |   |||||  |||||||||||
Sbjct  1361   TATTATTTTTCCAGTTATATAGATCCGAGGAGGAAAACCGGCCAGTACTG  1312


 Score = 46.4 bits (50),  Expect = 0.077
 Identities = 55/75 (73%), Gaps = 0/75 (0%)
 Strand=Plus/Minus

Query  10974  AATAATGTCTAGGAAAAAAGTTCCCTgggggggCCAGCCCACATTAAAAGTAGGCCATTC  11033
              ||||||||| |    |||||| || |   | ||||| || |||   ||||| ||||| ||
Sbjct  820    AATAATGTCCAAATTAAAAGTACCATCTTGCGGCCACCCTACACCGAAAGTTGGCCACTC  761

Query  11034  TGCAGAGCAGAATGT  11048
               ||||||||||| ||
Sbjct  760    GGCAGAGCAGAAGGT  746


>X94150.1 Retroviridae complete genome (murine type C retrovirus)
Length=8135

 Score = 196 bits (217),  Expect = 7e-47
 Identities = 326/465 (70%), Gaps = 7/465 (2%)
 Strand=Plus/Minus

Query  7413  AATGGGAGGTGGTGCCCCATTCAGAATTTCGAAAGGTGTCAAACCATGTACATATGGTGA  7472
             || ||| || |||||||||| |||||||||  | || ||||  |||||       || | 
Sbjct  5452  AAGGGGCGGGGGTGCCCCATACAGAATTTCATACGGAGTCAGTCCATGGGGGCCCGGAGT  5393

Query  7473  GTTCCAGACCAGGAAGATGGCATAGGGTAAGAGGGTCACCCAGTCCCC---GCCAGTCTC  7529
             ||||| | |  || ||| |||  |||| |  |||   |||||||| |    |||||   |
Sbjct  5392  GTTCCGGGCTCGGTAGAGGGCTAAGGGGAGTAGGAGTACCCAGTCTCTAGTGCCAGCTGC  5333

Query  7530  GATGGCTAGTTTGGATAAGGTCTCCTTTAGAGTCCGATTCATTCTCTCTACCTGCCCTAA  7589
              | |  || ||| | ||  |||||||| |  || | ||||||||| |||||||| ||| |
Sbjct  5332  AAGGTTTAATTTAGTTAGAGTCTCCTTGATGGTTCTATTCATTCTTTCTACCTGACCTGA  5273

Query  7590  GCTCTGGGGATTATATTCACAATGTAACTTCCAATTGATCCCTA-TCGCTCGGGCTAGTC  7648
              ||||||||  ||||  |||||||||| ||||||| |||||| | |   |||| | |   
Sbjct  5272  ACTCTGGGGTCTATAAGCACAATGTAATTTCCAATCGATCCCCAGTAAATCGGCC-ACCG  5214

Query  7649  CCTGTAGGGCGTTACTGATGAAAGCTGGGCCGTTATCGGAGCCTAAAACCTCGGGGACTC  7708
              |||     | |    || ||| || || || |||||||| || || ||||  || |  |
Sbjct  5213  ACTGACTTACCTGGGAGACGAAGGCAGGCCCATTATCGGAACCCAATACCTGTGGCATCC  5154

Query  7709  CATATCT-GGGAATAATTTCTTCTAGTAACGCCTTAGCAACAACCTGGGCAGTCTCCCGT  7767
             |  |||| ||||||| ||||||||| || |  ||| |  ||||||| |||||| || |||
Sbjct  5153  CGAATCTTGGGAATA-TTTCTTCTAATAGCTTCTTGGTCACAACCTTGGCAGTTTCACGT  5095

Query  7768  TTCGTGGGGAAGGCTTCCACCTAGCCTGAAAATGTGTCAACCATTACTAGCAAGTACTTA  7827
             || || ||||||||||||||| |||| || || ||||| || |  || || | |||||| 
Sbjct  5094  TTAGTTGGGAAGGCTTCCACCCAGCCAGAGAAGGTGTCTACGAACACCAGGAGGTACTTG  5035

Query  7828  TACCCACACCTCCCAGGCTTTACCTCAGTAAAATCCACTTCCCAA  7872
             |||||  ||  ||| || || || ||||| || || | |||||||
Sbjct  5034  TACCCGTACAGCCCTGGTTTAACTTCAGTGAAGTCAATTTCCCAA  4990


 Score = 186 bits (205),  Expect = 1e-43
 Identities = 532/809 (66%), Gaps = 12/809 (1%)
 Strand=Plus/Minus

Query  9017  ATCCTTAAGCACGGGGGCCATCCTGCTGCAACTGGATCTAGCTTCTTGGATAAATAGGCA  9076
             |||| || ||| |||||||| || ||||| ||||| |||||||| ||||| |  ||||| 
Sbjct  3849  ATCCGTAGGCAAGGGGGCCACCCGGCTGCCACTGGGTCTAGCTTTTTGGACAGGTAGGCC  3790

Query  9077  ACCGGACGTTTCCAGGGCCCCAGACGCTGCATTAGCACCCCTTTCGCTATTCCCCTCCTC  9136
             || || ||   ||| || |||||    ||| |||| || ||||| ||    |||  | ||
Sbjct  3789  ACAGGCCGACGCCAAGGTCCCAGTTTTTGCGTTAGGACGCCTTTGGCGTAGCCCTGCTTC  3730

Query  9137  TCATCAACAAAGAGAGTGAAGGGCTTCAGGGGGTCTGGCAATGCCAGAGCCGGGGCTCTT  9196
             || || ||||||||    ||||||||       ||||||||| |||| || |||||  ||
Sbjct  3729  TCGTCGACAAAGAGTTCAAAGGGCTTAGTCAAATCTGGCAATCCCAGGGCGGGGGCAGTT  3670

Query  9197  AGGAGAGCGACCTTGAGTTCATCGTAGGCCTTCTGTTGGTCTGACCCCCAGGCCCA-AGG  9255
             || || ||    |||| ||| |  |||||||| || |||||||  |||||     | || 
Sbjct  3669  AGAAGGGCCTGTTTGATTTCTTGATAGGCCTTTTGCTGGTCTGGGCCCCAATTAAACAGA  3610

Query  9256  GACCTTATCCTTGGTTGCCTCATACAGAGGTTTTGCTATTTCAGCATACCCCAAAATCCA  9315
             | ||   |  |||||      |||||  ||    || ||||| ||| ||||    |||||
Sbjct  3609  GTCCCCGTT-TTGGTAAGAGGATACAAGGGGGCCGCCATTTCCGCAAACCCAGGGATCCA  3551

Query  9316  CAGCCGGCAGTAGCCTGTCGTCCCTAAAAACTCACGGACCTCTCGTGCTGAGGTCGGGAC  9375
              || |||||| |||||| ||||||||  ||||| |  |  | ||| |  |   | || ||
Sbjct  3550  GAGGCGGCAGAAGCCTGCCGTCCCTAGGAACTCCCTTAGTTGTCGAGGAGTCTTTGGAAC  3491

Query  9376  TGGAAGTCTAAGAATAGTCTCTTTCATGGCCTCTGTCAGCCATCTGGCTCCTTCTTTTAG  9435
              ||  | |  |  | |||||||||  | ||||| |||||||||||    || ||  | ||
Sbjct  3490  GGGTTGCCCCATCACAGTCTCTTTTCTAGCCTCAGTCAGCCATCTCTGACCCTCCCTCAG  3431

Query  9436  TTTATACCCCAGGTAGGTGA-CTGTTTGCCTGCATATTTGAGCCTTCTTTGTACTGGCCC  9494
                 |||||||||||  | | |||||| |  ||| ||||| || ||||| |    |||||
Sbjct  3430  AAGGTACCCCAGGTATTTAACCTGTTT-CTGGCAGATTTGGGCTTTCTTGGCCGAGGCCC  3372

Query  9495  AATAGCCCAACTGCCCCAGCTCCTGGAGGAGGTCTCCAGTGGCCTGTCGGCATTCAGCTT  9554
               || || |  | ||| ||    || || ||| | | |||  | ||| |||| ||   ||
Sbjct  3371  GGTATCCGAGGTCCCCTAGGGTTTGTAGAAGGGCCCGAGTACCTTGTTGGCAGTCTAGTT  3312

Query  9555  CGGAGGGGGCCGCCAGAAGCAAGTCATCTACGTACT---GCAGGAGCGTAACTGAATTAT  9611
             |||| |  || ||||| || |||||||| |||||||   |||||| |    |||  |  |
Sbjct  3311  CGGAAGTAGCGGCCAGCAGTAAGTCATCCACGTACTGTAGCAGGATCAAGTCTGGGTGCT  3252

Query  9612  GGCTCTGGCGAAACGAGTCCAAATC-CTGATTTAGGGCTTCATTAAACAGAGTTGGAGAG  9670
             || ||   || ||     | |  || ||| |  |  || |||| |||||| || |||  |
Sbjct  3251  GGATC---CGGAAGTCTGCTAGGTCTCTG-TGCAATGCCTCATCAAACAGGGTGGGACTG  3196

Query  9671  TTTTTGAAGCCTTGCGGTAGTCTAGTCCAGGTCAGCTGCCCGGGGGTTCCCGTATTGCCA  9730
             |||||||| || || || ||||| ||||||||||  || || | | ||||| | |    |
Sbjct  3195  TTTTTGAAACCCTGTGGGAGTCTGGTCCAGGTCAATTGTCCAGAGATTCCCATTTCTGGA  3136

Query  9731  TCATGCCATTTGAAGGCAAAAATGTGTTGGCTGCTGGGTGCCAGGGCTATGCTAAAAAAT  9790
             ||   ||| |  |||||||| |   | || ||| ||||    ||    | ||  ||||| 
Sbjct  3135  TCTCTCCACTCAAAGGCAAAGAGAGGCTGACTGGTGGGGTGGAGTCTCAGGCAGAAAAAG  3076

Query  9791  GCATCCTTTAGGTCTAAGATAGTATACCA  9819
             ||||| ||||  || |  | ||| |||||
Sbjct  3075  GCATCTTTTAAATCAAGCACAGTGTACCA  3047


 Score = 60.8 bits (66),  Expect = 4e-06
 Identities = 90/124 (73%), Gaps = 3/124 (2%)
 Strand=Plus/Minus

Query  8461  CCATGCACATGGACAGTGCCAAAGGCTGTAGCGGCTATCGGTGTAGACAGTCACTCGTCT  8520
             ||||| |||||| | ||  | |||||  ||||||||||| ||||| ||| | |  | |||
Sbjct  4398  CCATGAACATGGGCCGTAGCGAAGGCA-TAGCGGCTATCAGTGTAAACATTTAG-CTTCT  4341

Query  8521  C-CCTTCGGCCCGTTCCAGCGCCTCCGCCAGCGCGATCAGTTCGGCCTTCTGTGCTGATG  8579
               ||||| |||  || ||| || |  |  || ||||||||||||||   ||| ||||| |
Sbjct  4340  TACCTTCTGCCATTTTCAGGGCTTGGGTGAGTGCGATCAGTTCGGCTCGCTGGGCTGACG  4281

Query  8580  TCCC  8583
             | ||
Sbjct  4280  TTCC  4277


 Score = 53.6 bits (58),  Expect = 5e-04
 Identities = 262/410 (64%), Gaps = 8/410 (2%)
 Strand=Plus/Minus

Query  9983   CCCTTGCATTATAGCTTTTACCTTGGCCAAATTGGTGGGGCGGCGTGCCGCCGCTCGGTG  10042
              ||| ||  ||||  |||||||||| ||||||||||||||||  |   ||||   | || |
Sbjct  1717   CCCCTGGGTTATTCCTTTTACCTTAGCCAAATTGGTGGGGCTCCTGCCCGCATTTTGGAG  1658

Query  10043  ACCTGCCATAAGAGTCTGGCGGTAGACTCGGAGACGCTCCCTACCTTCTGCGTTCCCAAA  10102
              ||| ||||  ||   |||||| ||||     ||  | | |||||||     | |     |
Sbjct  1657   ACCCGCCAAGAGCAGCTGGCGATAGAGAACTAGGTGGTTCCTACCTCTAAGGGTGGTGTA  1598

Query  10103  GTCCCAATCCGGTCTATTCA-GGGGAAAGCGCTCGTCTATCAGGTTCGGCAAGGTCGTCG  10161
              |||||| || || |  |  | |||||||||   | || |||   || |||||    || |
Sbjct  1597   GTCCCAGTCGGGACGTTCGAGGGGGAAAGC-AGCCTCGATCTCATTGGGCAATTGGGTGG  1539

Query  10162  GTCTTCCGTTGTCGCCGGGGACAtttttttCTGGCCTCGGTGAGGATTCGCTCGCGCTCC  10221
              | |  || | ||||||  |||| |   |||||||| ||   ||| |  ||||     || 
Sbjct  1538   GGCGGCCATCGTCGCCCCGGAC-TGCCTTTCTGGCTTCCAGGAGCACCCGCTGCTTTTCT  1480

Query  10222  TCGGTGGTGAATAAGGTCTTAAGAAGCTGCTGGCAATCATCCCAAGTGGGACTGTGTGTG  10281
              ||    || |  |  |||   || | ||| || || ||||||||||| ||   ||| |||
Sbjct  1479   TCTCCTGTCAGCAGAGTCCCCAGCAACTGTTGACAGTCATCCCAAGTAGGCTGGTGGGTG  1420

Query  10282  TGCATGACAGACTCGAACAGGTCAGTTAGGCCTTTC--GGGTCCTCAGAAAAAGGAGGGT  10339
                 | |||||||||||  | | |||| |    || |  || || || || || | |||||
Sbjct  1419   GTGAGGACAGACTCGATTAAGGCAGTCA--ATTTACCTGGATCTTCGGAGAAGGAAGGGT  1362

Query  10340  TTTGAGCCTTCCAGTTGTACAGATCACTGCTAGAAAA-AGGCCAGTACTG  10388
              | | |   |||||||| || |||||   |   |||||  |||||||||||
Sbjct  1361   TATTATTTTTCCAGTTATATAGATCCGAGGAGGAAAACCGGCCAGTACTG  1312


 Score = 46.4 bits (50),  Expect = 0.077
 Identities = 55/75 (73%), Gaps = 0/75 (0%)
 Strand=Plus/Minus

Query  10974  AATAATGTCTAGGAAAAAAGTTCCCTgggggggCCAGCCCACATTAAAAGTAGGCCATTC  11033
              ||||||||| |    |||||| || |   | ||||| || |||   ||||| ||||| ||
Sbjct  820    AATAATGTCCAAATTAAAAGTACCATCTTGCGGCCACCCTACACCGAAAGTTGGCCACTC  761

Query  11034  TGCAGAGCAGAATGT  11048
               ||||||||||| ||
Sbjct  760    GGCAGAGCAGAAGGT  746


>NC_001885.3 Gibbon ape leukemia virus gag, pol, and env genes, 
complete cds
Length=8088

 Score = 196 bits (216),  Expect = 7e-47
 Identities = 381/553 (69%), Gaps = 15/553 (3%)
 Strand=Plus/Minus

Query  9843   TTCCTAATATCTGGGGCAGCCTGGTTTATAAAGGACATAATTACAGCCGACTGGTTTTCC  9902
              ||| | ||||||||||| | |||    ||||||| |||    || || | ||| | | ||
Sbjct  1811   TTCTTGATATCTGGGGCTGACTGTCCGATAAAGGCCATGGCGACCGCAGCCTGTTGTCCC  1752

Query  9903   TCTGCCAGGGGGTCCAACGGGGTGTACTGTCTGTAAGCATCATAGAGGCGTTCTAAAAAC  9962
              || |    ||| || ||||| |||||    || || || ||    ||||||||||| || 
Sbjct  1751   TCAGAAGAGGGATCAAACGGAGTGTATCTCCTATAGGCCTCCATCAGGCGTTCTAAGAAA  1692

Query  9963   ACGGCCGGGCTTTCATTTTCC---CCTTGCATTATAGCTTTTACCTTGGCCAAATTGGTG  10019
              || |  |||  |||   | ||   || ||||  |   || ||||||| ||||||||||| 
Sbjct  1691   ACCGAAGGGGGTTC---TGCCGGTCCCTGCAAGACCTCTCTTACCTTAGCCAAATTGGTA  1635

Query  10020  GGGCGGCGTGCCGCCGCTCGGTGACCTGCCATAAGAGTCTGGCGGTAGACTCGGAGACGC  10079
              || || || || ||| ||  | |||||||||  |||||| ||||||||||  | ||||||
Sbjct  1634   GGACGCCGAGCTGCCCCTTTGAGACCTGCCACTAGAGTCCGGCGGTAGACCAGAAGACGC  1575

Query  10080  TCCCTACCTTCTGCGTTCCCAAAGTCCCAATCCGGTCTATTCAGGGGAAAGCGCTCGTCT  10139
              ||||||||| | ||  |     | ||||| |  |||| ||| ||||| |||  ||| |  
Sbjct  1574   TCCCTACCTGCGGCTGTGTTGTAATCCCAGTGAGGTCGATTGAGGGGGAAGGCCTCATTA  1515

Query  10140  ATCAGGTTCGGCAAGGT-CGTCGGTCTTCCGTTGTCGCCGGGGACAtttttttCTGGCCT  10198
              || ||||||  | || |  || ||    || ||||| ||  ||||| ||||| | |||||
Sbjct  1514   ATGAGGTTC-TCGAGCTGTGTAGGGGCCCCATTGTCCCCAAGGACA-TTTTTGCGGGCCT  1457

Query  10199  CGGTGAGGATTCGCTCGCGCTCCTCGGTGGTGAATAAGGTCTTAAGAAGCTGCTGGCAAT  10258
              |   ||| ||||  || || ||||| |||||||| |   |||  || ||||| |||||||
Sbjct  1456   CCAGGAGAATTCTTTCCCGTTCCTCAGTGGTGAAAAGAATCTGTAGGAGCTGTTGGCAAT  1397

Query  10259  CATCCCAAGTGGGACTG-TGTGTGTGCATGACAGACTCGAACAGGTCAGTTAGGCCTTTC  10317
              | ||||||||||| ||| || | |  ||| | |||||| |  ||  | || || |||   
Sbjct  1396   CGTCCCAAGTGGG-CTGATGGGAGAACATAAGAGACTCAAGGAGCCCCGTGAGACCTGCT  1338

Query  10318  GGGTCCTCAGAAAAAGGAGGGTTTTGAGCCTTCCAGTTGTACAGATCACTGCT--AGAAA  10375
              ||||  ||||||||||  || |  | ||  ||||| || || ||||  |||||   ||||
Sbjct  1337   GGGTTTTCAGAAAAAGAGGGATGATTAGATTTCCAATTATAAAGAT--CTGCTGAGGAAA  1280

Query  10376  AAGGCCAGTACTG  10388
              ||||||| || ||
Sbjct  1279   AAGGCCAATATTG  1267


 Score = 160 bits (177),  Expect = 5e-36
 Identities = 315/464 (68%), Gaps = 9/464 (2%)
 Strand=Plus/Minus

Query  7414  ATGGGAGGTGGTGCCCCATTCAGAATTTCGAAAGGTGTCAAACCAT---GTACATATGGT  7470
             ||||| |||||| | ||||  ||||||||  |||| || ||||||    |  ||   || 
Sbjct  5291  ATGGGGGGTGGTCCTCCATAGAGAATTTCATAAGGAGTTAAACCAAACCGGCCA---GGG  5235

Query  7471  GAGTTCCAGACCAGGAAGATGGCATAGGGTAAGAGGGTCACCCAGTCC---CCGCCAGTC  7527
             |  |||| | ||   |  |  ||  |||| | |||||||||||||||    || || |||
Sbjct  5234  GTATTCCTGGCCCTAAGCAGCGCTAAGGGAAGGAGGGTCACCCAGTCTTTTCCACCGGTC  5175

Query  7528  TCGATGGCTAGTTTGGATAAGGTCTCCTTTAGAGTCCGATTCATTCTCTCTACCTGCCCT  7587
             || | ||||| |||||  |||||||| || |  || |  |||||||| |||||||| |||
Sbjct  5174  TCTAAGGCTAATTTGGTCAAGGTCTCTTTAATTGTTCTGTTCATTCTTTCTACCTGACCT  5115

Query  7588  AAGCTCTGGGGATTATATTCACAATGTAACTTCCAATTGATCCCTATCGCTCGGGCTAGT  7647
              ||||||||||  ||||  ||||||||||||||||||| ||||| |       ||| |||
Sbjct  5114  GAGCTCTGGGGTCTATACGCACAATGTAACTTCCAATTTATCCCCAGTTGAGTGGCCAGT  5055

Query  7648  CCCTGTAGGGCGTTACTGATGAAAGCTGGGCCGTTATCGGAGCCTAAAACCTCGGGGACT  7707
             |||||     | | |   |  || || ||||| || || || || |  ||||  ||||  
Sbjct  5054  CCCTGACTTACCTGAGCAACAAAGGCCGGGCCATTGTCTGACCCGAGTACCTTAGGGATC  4995

Query  7708  CCATATCTGGGAATAATTTCTTCTAGTAACGCCTTAGCAACAACCTGGGCAGTCTCCCGT  7767
             ||  | | ||| | ||||||||||| ||     |||   || |   |||| || ||   |
Sbjct  4994  CCGAAGCGGGGTAGAATTTCTTCTAATATTTTTTTACAGACGATTAGGGCCGTTTCAGTT  4935

Query  7768  TTCGTGGGGAAGGCTTCCACCTAGCCTGAAAATGTGTCAACCATTACTAGCAAGTACTTA  7827
             || || || || ||||| ||| | || || || || || |  | ||||| ||  ||||| 
Sbjct  4934  TTGGTAGGAAAAGCTTCTACCCATCCGGAGAAAGTATCTATGAATACTAACAGATACTTG  4875

Query  7828  TACCCACACCTCCCAGGCTTTACCTCAGTAAAATCCACTTCCCA  7871
             |  ||| |||  ||||||||||  || || || || || |||||
Sbjct  4874  TTTCCATACCGACCAGGCTTTATTTCTGTGAAGTCTACCTCCCA  4831


 Score = 112 bits (123),  Expect = 2e-21
 Identities = 596/947 (63%), Gaps = 14/947 (1%)
 Strand=Plus/Minus

Query  8870  TGGTAATGTGTTAGTCGGGCATTGGTCATCCACCTACCAGGGGGATATTTCAGGACCCCC  8929
             |||||||| || | || |||||||||||||||||   | ||||| |    || ||  |  
Sbjct  3926  TGGTAATGAGTCATTCTGGCATTGGTCATCCACCGGTCGGGGGGTTGCCGCACGATGCTT  3867

Query  8930  TCGATCGCATGGGGGGTTACTACCTTCAGATGTTGCCCAAAAGTGAGTTTATCAGCATCC  8989
             ||||    |||||  |  |  ||  ||| || ||| || || || |  |||||||| || 
Sbjct  3866  TCGAGGCTATGGGAAGCAATCACAGTCACATTTTGTCCCAAGGTTAACTTATCAGCGTCT  3807

Query  8990  GTCACCATTAGGGCTACTGCCGCAATGATCCTTAAGCACGGGGGCCATCCTGCT-GCAAC  9048
              | |  |  || |||||||| ||||      | | ||| |  ||||| || ||| || ||
Sbjct  3806  TTGAGAAGGAGTGCTACTGCTGCAACCGCTTTCAGGCAGGTTGGCCA-CCCGCTGGCCAC  3748

Query  9049  TGGATCTAGCTTCTTGGATAAATAGGCAACCGGACGTTTCCAGGGCCCCAGACGCTGCAT  9108
              ||||| || || || |||| ||| || || || ||   |||||| || | |  |||  |
Sbjct  3747  CGGATCCAGTTTTTTTGATAGATATGCTACTGGCCGCCGCCAGGGTCCTAAAGTCTGAGT  3688

Query  9109  TAGCACCCCTTTCGCTATTCCCCTCCTCTCATCAACAAAGAGAGTGAAGGGCTTCAGGGG  9168
              ||||| ||    || |  ||    |||||||| | | | |||||||| |||||   | |
Sbjct  3687  GAGCACTCCCCGGGCCACGCCGGCTCTCTCATCTATATATAGAGTGAATGGCTTGGTGAG  3628

Query  9169  GTCTGGCAATGCCAGAGCCGGGGCTCTTAGGAGAGCGACCTTGAGTTCATCGTAGGCCTT  9228
             |||||| |  ||||  || ||||||   || |  ||    || |  |  ||  | |||| 
Sbjct  3627  GTCTGGGAGGGCCAATGCAGGGGCTGACAGCAAGGCTTTTTTTATGTGGTCAAAAGCCTG  3568

Query  9229  CTGTTGGTCTGACCCCCAGGCCCAAGGGACCTTATCCTTGGTTGCCTCATACAGAGGTTT  9288
             ||| || ||      |||     ||||||   | || || |||      ||||  |||  
Sbjct  3567  CTGATGTTCCTCAGTCCAAATAAAAGGGATGCTCTCTTTTGTTAGGGGGTACAAGGGTGC  3508

Query  9289  TGCTATTTCAGCATACCCCAAAATCCACAGCCGGCAGTAGCCTGTCGTCCCTAAAAACTC  9348
              || |    |||| ||||    ||||| |||| |||| | || |  || |||| ||| ||
Sbjct  3507  AGCCAGGGAAGCAAACCCAGGGATCCAGAGCCTGCAGAATCCGGCAGTGCCTAGAAATTC  3448

Query  9349  ACGGACCTCTCGTGCTGAGGTCGGGACTGGAAGTCTAAGAATAGTCTCTTTCATGGCCTC  9408
             |||||||| ||  |  |  || || || || | | | | || |||  | ||   |||   
Sbjct  3447  ACGGACCTGTCTGGGGGTCGTAGGAACAGGGATTTTCATAACAGTAGCCTTTCGGGCTGG  3388

Query  9409  TGTCAGCCATCTGGCTCCTTCTTTTAGTTTATACCCCAGGTAGGTGACTGTTTGCCTGCA  9468
              || ||||||||   |||||| || |||   |||||||| |||||||||  |  |  |||
Sbjct  3387  GGTTAGCCATCTTTTTCCTTCCTTGAGTAGGTACCCCAGATAGGTGACTTCTCTCTGGCA  3328

Query  9469  TATTTGAGCCTTCTTTGTACTGGCCCAATAGCCCAACTGCCCCAGCTCCTGGAGGAGGTC  9528
              |  || |||||||| |      |||  || |||||||  |  | |||||| | |||  |
Sbjct  3327  GAGCTGGGCCTTCTTAGCCGATACCCGGTACCCCAACTTACTTAACTCCTGTAAGAG--C  3270

Query  9529  TCCAGTG--GCCTGTCGGCATTCAGCTTCGGAGGGGGCCGCCAGAAGCAAGTCATCTACG  9586
             | | |||   | | |  ||| ||  | |  | |||||| ||||  |  | ||| || || 
Sbjct  3269  TTCTGTGTTCCTTTTTTGCAGTCTTCATATGTGGGGGCGGCCACCAAGAGGTCGTCCACA  3210

Query  9587  TACTGCAGGAGCGTAAC----TGAATTATGGCTCTGGCGAAACGAGTCCAAATCCTGATT  9642
             || || || | |   ||     |  | | ||| ||    ||| |   |||||||  | | 
Sbjct  3209  TATTGGAGTAACACCACCTGGGGGTTGAGGGCCCT----AAAGGGAGCCAAATCTCGGTG  3154

Query  9643  TAGGGCTTCATTAAACAGAGTTGGAGAGTTTTTGAAGCCTTGCGGTAGTCTAGTCCAGGT  9702
              ||||| || |  || ||||| |||||||| ||||| ||||| ||||| |  ||||||||
Sbjct  3153  GAGGGCCTCGTCGAAGAGAGTGGGAGAGTTCTTGAACCCTTGTGGTAGCCGCGTCCAGGT  3094

Query  9703  CAGCTGCCCGGGGGTTCCCGTATTGCCATCATGCCATTTGAAGGCAAAAATGTGTTGGCT  9762
             |||||| || | | | ||  | |     || | ||| | ||| || || |   | |||||
Sbjct  3093  CAGCTGACCTGTGTTACCTTTTTCTGGGTCTTTCCACTCGAACGCGAACAGCGGCTGGCT  3034

Query  9763  GCTGGGTGCCAGGGCTATGCTAAAAAATGCATCCTTTAGGTCTAAGA  9809
             | ||||    ||    | ||  ||||| |||||||| || |||||||
Sbjct  3033  GTTGGGATGTAGCCTGAGGCAGAAAAAGGCATCCTTGAGATCTAAGA  2987


 Score = 49.1 bits (53),  Expect = 0.022
 Identities = 34/39 (87%), Gaps = 0/39 (0%)
 Strand=Plus/Minus

Query  5840  ATTAAAGACCGAGGTAGATAGGCACGGGGTGAGGCCAGT  5878
             |||||| || ||||| || ||||| ||||||||||||||
Sbjct  6910  ATTAAAAACTGAGGTGGAGAGGCAAGGGGTGAGGCCAGT  6872


 Score = 41.0 bits (44),  Expect = 3.3
 Identities = 61/87 (70%), Gaps = 0/87 (0%)
 Strand=Plus/Minus

Query  10989  AAAAGTTCCCTgggggggCCAGCCCACATTAAAAGTAGGCCATTCTGCAGAGCAGAATGT  11048
              |||||||||||  || ||||| |||||    || || ||||| || |  || ||||| ||
Sbjct  798    AAAAGTTCCCTCCGGTGGCCACCCCACGCCGAATGTGGGCCACTCGGAGGAACAGAAAGT  739

Query  11049  ATCAAACTTACCTTTCTTCACTTCCAC  11075
               |   | || || || || | ||||||
Sbjct  738    CTGCCATTTTCCCTTTTTGATTTCCAC  712


>M26927.1 Gibbon ape leukemia virus gag, pol, and env genes, complete 
cds
Length=8088

 Score = 196 bits (216),  Expect = 7e-47
 Identities = 381/553 (69%), Gaps = 15/553 (3%)
 Strand=Plus/Minus

Query  9843   TTCCTAATATCTGGGGCAGCCTGGTTTATAAAGGACATAATTACAGCCGACTGGTTTTCC  9902
              ||| | ||||||||||| | |||    ||||||| |||    || || | ||| | | ||
Sbjct  1811   TTCTTGATATCTGGGGCTGACTGTCCGATAAAGGCCATGGCGACCGCAGCCTGTTGTCCC  1752

Query  9903   TCTGCCAGGGGGTCCAACGGGGTGTACTGTCTGTAAGCATCATAGAGGCGTTCTAAAAAC  9962
              || |    ||| || ||||| |||||    || || || ||    ||||||||||| || 
Sbjct  1751   TCAGAAGAGGGATCAAACGGAGTGTATCTCCTATAGGCCTCCATCAGGCGTTCTAAGAAA  1692

Query  9963   ACGGCCGGGCTTTCATTTTCC---CCTTGCATTATAGCTTTTACCTTGGCCAAATTGGTG  10019
              || |  |||  |||   | ||   || ||||  |   || ||||||| ||||||||||| 
Sbjct  1691   ACCGAAGGGGGTTC---TGCCGGTCCCTGCAAGACCTCTCTTACCTTAGCCAAATTGGTA  1635

Query  10020  GGGCGGCGTGCCGCCGCTCGGTGACCTGCCATAAGAGTCTGGCGGTAGACTCGGAGACGC  10079
              || || || || ||| ||  | |||||||||  |||||| ||||||||||  | ||||||
Sbjct  1634   GGACGCCGAGCTGCCCCTTTGAGACCTGCCACTAGAGTCCGGCGGTAGACCAGAAGACGC  1575

Query  10080  TCCCTACCTTCTGCGTTCCCAAAGTCCCAATCCGGTCTATTCAGGGGAAAGCGCTCGTCT  10139
              ||||||||| | ||  |     | ||||| |  |||| ||| ||||| |||  ||| |  
Sbjct  1574   TCCCTACCTGCGGCTGTGTTGTAATCCCAGTGAGGTCGATTGAGGGGGAAGGCCTCATTA  1515

Query  10140  ATCAGGTTCGGCAAGGT-CGTCGGTCTTCCGTTGTCGCCGGGGACAtttttttCTGGCCT  10198
              || ||||||  | || |  || ||    || ||||| ||  ||||| ||||| | |||||
Sbjct  1514   ATGAGGTTC-TCGAGCTGTGTAGGGGCCCCATTGTCCCCAAGGACA-TTTTTGCGGGCCT  1457

Query  10199  CGGTGAGGATTCGCTCGCGCTCCTCGGTGGTGAATAAGGTCTTAAGAAGCTGCTGGCAAT  10258
              |   ||| ||||  || || ||||| |||||||| |   |||  || ||||| |||||||
Sbjct  1456   CCAGGAGAATTCTTTCCCGTTCCTCAGTGGTGAAAAGAATCTGTAGGAGCTGTTGGCAAT  1397

Query  10259  CATCCCAAGTGGGACTG-TGTGTGTGCATGACAGACTCGAACAGGTCAGTTAGGCCTTTC  10317
              | ||||||||||| ||| || | |  ||| | |||||| |  ||  | || || |||   
Sbjct  1396   CGTCCCAAGTGGG-CTGATGGGAGAACATAAGAGACTCAAGGAGCCCCGTGAGACCTGCT  1338

Query  10318  GGGTCCTCAGAAAAAGGAGGGTTTTGAGCCTTCCAGTTGTACAGATCACTGCT--AGAAA  10375
              ||||  ||||||||||  || |  | ||  ||||| || || ||||  |||||   ||||
Sbjct  1337   GGGTTTTCAGAAAAAGAGGGATGATTAGATTTCCAATTATAAAGAT--CTGCTGAGGAAA  1280

Query  10376  AAGGCCAGTACTG  10388
              ||||||| || ||
Sbjct  1279   AAGGCCAATATTG  1267


 Score = 160 bits (177),  Expect = 5e-36
 Identities = 315/464 (68%), Gaps = 9/464 (2%)
 Strand=Plus/Minus

Query  7414  ATGGGAGGTGGTGCCCCATTCAGAATTTCGAAAGGTGTCAAACCAT---GTACATATGGT  7470
             ||||| |||||| | ||||  ||||||||  |||| || ||||||    |  ||   || 
Sbjct  5291  ATGGGGGGTGGTCCTCCATAGAGAATTTCATAAGGAGTTAAACCAAACCGGCCA---GGG  5235

Query  7471  GAGTTCCAGACCAGGAAGATGGCATAGGGTAAGAGGGTCACCCAGTCC---CCGCCAGTC  7527
             |  |||| | ||   |  |  ||  |||| | |||||||||||||||    || || |||
Sbjct  5234  GTATTCCTGGCCCTAAGCAGCGCTAAGGGAAGGAGGGTCACCCAGTCTTTTCCACCGGTC  5175

Query  7528  TCGATGGCTAGTTTGGATAAGGTCTCCTTTAGAGTCCGATTCATTCTCTCTACCTGCCCT  7587
             || | ||||| |||||  |||||||| || |  || |  |||||||| |||||||| |||
Sbjct  5174  TCTAAGGCTAATTTGGTCAAGGTCTCTTTAATTGTTCTGTTCATTCTTTCTACCTGACCT  5115

Query  7588  AAGCTCTGGGGATTATATTCACAATGTAACTTCCAATTGATCCCTATCGCTCGGGCTAGT  7647
              ||||||||||  ||||  ||||||||||||||||||| ||||| |       ||| |||
Sbjct  5114  GAGCTCTGGGGTCTATACGCACAATGTAACTTCCAATTTATCCCCAGTTGAGTGGCCAGT  5055

Query  7648  CCCTGTAGGGCGTTACTGATGAAAGCTGGGCCGTTATCGGAGCCTAAAACCTCGGGGACT  7707
             |||||     | | |   |  || || ||||| || || || || |  ||||  ||||  
Sbjct  5054  CCCTGACTTACCTGAGCAACAAAGGCCGGGCCATTGTCTGACCCGAGTACCTTAGGGATC  4995

Query  7708  CCATATCTGGGAATAATTTCTTCTAGTAACGCCTTAGCAACAACCTGGGCAGTCTCCCGT  7767
             ||  | | ||| | ||||||||||| ||     |||   || |   |||| || ||   |
Sbjct  4994  CCGAAGCGGGGTAGAATTTCTTCTAATATTTTTTTACAGACGATTAGGGCCGTTTCAGTT  4935

Query  7768  TTCGTGGGGAAGGCTTCCACCTAGCCTGAAAATGTGTCAACCATTACTAGCAAGTACTTA  7827
             || || || || ||||| ||| | || || || || || |  | ||||| ||  ||||| 
Sbjct  4934  TTGGTAGGAAAAGCTTCTACCCATCCGGAGAAAGTATCTATGAATACTAACAGATACTTG  4875

Query  7828  TACCCACACCTCCCAGGCTTTACCTCAGTAAAATCCACTTCCCA  7871
             |  ||| |||  ||||||||||  || || || || || |||||
Sbjct  4874  TTTCCATACCGACCAGGCTTTATTTCTGTGAAGTCTACCTCCCA  4831


 Score = 112 bits (123),  Expect = 2e-21
 Identities = 596/947 (63%), Gaps = 14/947 (1%)
 Strand=Plus/Minus

Query  8870  TGGTAATGTGTTAGTCGGGCATTGGTCATCCACCTACCAGGGGGATATTTCAGGACCCCC  8929
             |||||||| || | || |||||||||||||||||   | ||||| |    || ||  |  
Sbjct  3926  TGGTAATGAGTCATTCTGGCATTGGTCATCCACCGGTCGGGGGGTTGCCGCACGATGCTT  3867

Query  8930  TCGATCGCATGGGGGGTTACTACCTTCAGATGTTGCCCAAAAGTGAGTTTATCAGCATCC  8989
             ||||    |||||  |  |  ||  ||| || ||| || || || |  |||||||| || 
Sbjct  3866  TCGAGGCTATGGGAAGCAATCACAGTCACATTTTGTCCCAAGGTTAACTTATCAGCGTCT  3807

Query  8990  GTCACCATTAGGGCTACTGCCGCAATGATCCTTAAGCACGGGGGCCATCCTGCT-GCAAC  9048
              | |  |  || |||||||| ||||      | | ||| |  ||||| || ||| || ||
Sbjct  3806  TTGAGAAGGAGTGCTACTGCTGCAACCGCTTTCAGGCAGGTTGGCCA-CCCGCTGGCCAC  3748

Query  9049  TGGATCTAGCTTCTTGGATAAATAGGCAACCGGACGTTTCCAGGGCCCCAGACGCTGCAT  9108
              ||||| || || || |||| ||| || || || ||   |||||| || | |  |||  |
Sbjct  3747  CGGATCCAGTTTTTTTGATAGATATGCTACTGGCCGCCGCCAGGGTCCTAAAGTCTGAGT  3688

Query  9109  TAGCACCCCTTTCGCTATTCCCCTCCTCTCATCAACAAAGAGAGTGAAGGGCTTCAGGGG  9168
              ||||| ||    || |  ||    |||||||| | | | |||||||| |||||   | |
Sbjct  3687  GAGCACTCCCCGGGCCACGCCGGCTCTCTCATCTATATATAGAGTGAATGGCTTGGTGAG  3628

Query  9169  GTCTGGCAATGCCAGAGCCGGGGCTCTTAGGAGAGCGACCTTGAGTTCATCGTAGGCCTT  9228
             |||||| |  ||||  || ||||||   || |  ||    || |  |  ||  | |||| 
Sbjct  3627  GTCTGGGAGGGCCAATGCAGGGGCTGACAGCAAGGCTTTTTTTATGTGGTCAAAAGCCTG  3568

Query  9229  CTGTTGGTCTGACCCCCAGGCCCAAGGGACCTTATCCTTGGTTGCCTCATACAGAGGTTT  9288
             ||| || ||      |||     ||||||   | || || |||      ||||  |||  
Sbjct  3567  CTGATGTTCCTCAGTCCAAATAAAAGGGATGCTCTCTTTTGTTAGGGGGTACAAGGGTGC  3508

Query  9289  TGCTATTTCAGCATACCCCAAAATCCACAGCCGGCAGTAGCCTGTCGTCCCTAAAAACTC  9348
              || |    |||| ||||    ||||| |||| |||| | || |  || |||| ||| ||
Sbjct  3507  AGCCAGGGAAGCAAACCCAGGGATCCAGAGCCTGCAGAATCCGGCAGTGCCTAGAAATTC  3448

Query  9349  ACGGACCTCTCGTGCTGAGGTCGGGACTGGAAGTCTAAGAATAGTCTCTTTCATGGCCTC  9408
             |||||||| ||  |  |  || || || || | | | | || |||  | ||   |||   
Sbjct  3447  ACGGACCTGTCTGGGGGTCGTAGGAACAGGGATTTTCATAACAGTAGCCTTTCGGGCTGG  3388

Query  9409  TGTCAGCCATCTGGCTCCTTCTTTTAGTTTATACCCCAGGTAGGTGACTGTTTGCCTGCA  9468
              || ||||||||   |||||| || |||   |||||||| |||||||||  |  |  |||
Sbjct  3387  GGTTAGCCATCTTTTTCCTTCCTTGAGTAGGTACCCCAGATAGGTGACTTCTCTCTGGCA  3328

Query  9469  TATTTGAGCCTTCTTTGTACTGGCCCAATAGCCCAACTGCCCCAGCTCCTGGAGGAGGTC  9528
              |  || |||||||| |      |||  || |||||||  |  | |||||| | |||  |
Sbjct  3327  GAGCTGGGCCTTCTTAGCCGATACCCGGTACCCCAACTTACTTAACTCCTGTAAGAG--C  3270

Query  9529  TCCAGTG--GCCTGTCGGCATTCAGCTTCGGAGGGGGCCGCCAGAAGCAAGTCATCTACG  9586
             | | |||   | | |  ||| ||  | |  | |||||| ||||  |  | ||| || || 
Sbjct  3269  TTCTGTGTTCCTTTTTTGCAGTCTTCATATGTGGGGGCGGCCACCAAGAGGTCGTCCACA  3210

Query  9587  TACTGCAGGAGCGTAAC----TGAATTATGGCTCTGGCGAAACGAGTCCAAATCCTGATT  9642
             || || || | |   ||     |  | | ||| ||    ||| |   |||||||  | | 
Sbjct  3209  TATTGGAGTAACACCACCTGGGGGTTGAGGGCCCT----AAAGGGAGCCAAATCTCGGTG  3154

Query  9643  TAGGGCTTCATTAAACAGAGTTGGAGAGTTTTTGAAGCCTTGCGGTAGTCTAGTCCAGGT  9702
              ||||| || |  || ||||| |||||||| ||||| ||||| ||||| |  ||||||||
Sbjct  3153  GAGGGCCTCGTCGAAGAGAGTGGGAGAGTTCTTGAACCCTTGTGGTAGCCGCGTCCAGGT  3094

Query  9703  CAGCTGCCCGGGGGTTCCCGTATTGCCATCATGCCATTTGAAGGCAAAAATGTGTTGGCT  9762
             |||||| || | | | ||  | |     || | ||| | ||| || || |   | |||||
Sbjct  3093  CAGCTGACCTGTGTTACCTTTTTCTGGGTCTTTCCACTCGAACGCGAACAGCGGCTGGCT  3034

Query  9763  GCTGGGTGCCAGGGCTATGCTAAAAAATGCATCCTTTAGGTCTAAGA  9809
             | ||||    ||    | ||  ||||| |||||||| || |||||||
Sbjct  3033  GTTGGGATGTAGCCTGAGGCAGAAAAAGGCATCCTTGAGATCTAAGA  2987


 Score = 49.1 bits (53),  Expect = 0.022
 Identities = 34/39 (87%), Gaps = 0/39 (0%)
 Strand=Plus/Minus

Query  5840  ATTAAAGACCGAGGTAGATAGGCACGGGGTGAGGCCAGT  5878
             |||||| || ||||| || ||||| ||||||||||||||
Sbjct  6910  ATTAAAAACTGAGGTGGAGAGGCAAGGGGTGAGGCCAGT  6872


 Score = 41.0 bits (44),  Expect = 3.3
 Identities = 61/87 (70%), Gaps = 0/87 (0%)
 Strand=Plus/Minus

Query  10989  AAAAGTTCCCTgggggggCCAGCCCACATTAAAAGTAGGCCATTCTGCAGAGCAGAATGT  11048
              |||||||||||  || ||||| |||||    || || ||||| || |  || ||||| ||
Sbjct  798    AAAAGTTCCCTCCGGTGGCCACCCCACGCCGAATGTGGGCCACTCGGAGGAACAGAAAGT  739

Query  11049  ATCAAACTTACCTTTCTTCACTTCCAC  11075
               |   | || || || || | ||||||
Sbjct  738    CTGCCATTTTCCCTTTTTGATTTCCAC  712


>NC_022517.1 Baboon endogenous virus strain M7 proviral DNA, complete 
genome
Length=8507

 Score = 178 bits (197),  Expect = 2e-41
 Identities = 256/359 (71%), Gaps = 14/359 (4%)
 Strand=Plus/Minus

Query  7521  GCCAGTCTCGATGGCTAGTTTGGATAAGGTCTCCTTTAGAGTCCGATTCATTCTCTCTAC  7580
             ||||||||| | ||  | ||| |  | |||||| ||||  || | |||||||||||||||
Sbjct  5670  GCCAGTCTCTAAGGTCAATTTAGTAAGGGTCTCTTTTATTGTTCTATTCATTCTCTCTAC  5611

Query  7581  CTGCCCTAAGCTCTGGGGATTATATTCACAATGTAACTTCCAATTGATCCC---TATCGC  7637
             ||| ||| ||||||||||  ||||  ||||||| || |||||||| |||||   ||||  
Sbjct  5610  CTGTCCTGAGCTCTGGGGTCTATAAGCACAATGCAATTTCCAATTAATCCCCAGTATC--  5553

Query  7638  TCGGGCTAGTCCCTGTAGGGCGTTACTG----ATGAAAGCTGGGCCGTTATCGGAGCCTA  7693
              | |||||| ||||    | | |  |||    | ||| || || ||||| || || || |
Sbjct  5552  -CTGGCTAGCCCCT----GACTTACCTGGGAAACGAAGGCCGGCCCGTTGTCTGACCCAA  5498

Query  7694  AAACCTCGGGGACTCCATATCTGGGAATAATTTCTTCTAGTAACGCCTTAGCAACAACCT  7753
               |||| ||| | |||| |||| ||||  ||||||||||| | |  ||| || || |  |
Sbjct  5497  TTACCTTGGGAAGTCCAAATCTAGGAAAGATTTCTTCTAGGATCTTCTTGGCTACTATGT  5438

Query  7754  GGGCAGTCTCCCGTTTCGTGGGGAAGGCTTCCACCTAGCCTGAAAATGTGTCAACCATTA  7813
             | || || ||  |    ||||| |||||||| ||| | |||||||| || || || |  |
Sbjct  5437  GTGCCGTTTCTTGCCGGGTGGGAAAGGCTTCTACCCATCCTGAAAAGGTATCTACAAACA  5378

Query  7814  CTAGCAAGTACTTATACCCACACCTCCCAGGCTTTACCTCAGTAAAATCCACTTCCCAA  7872
             |||| |||||||||||||||        ||| ||||| ||||| || || | |||||||
Sbjct  5377  CTAGTAAGTACTTATACCCAGCATAGTGAGGTTTTACTTCAGTGAAGTCTATTTCCCAA  5319


 Score = 171 bits (189),  Expect = 3e-39
 Identities = 632/979 (65%), Gaps = 26/979 (3%)
 Strand=Plus/Minus

Query  8855  TCTAGCAAGAGTCCTTGGTAATGTGTTAGTCGGGCATTGGTCATCCACCTACCAGGGGGA  8914
             || || |||||  | ||||| || ||||| || || ||||| |||||||   | ||||| 
Sbjct  4349  TCCAGTAAGAGGGCCTGGTAGTGGGTTAGGCGTGCGTTGGTTATCCACCGGTCCGGGGGC  4290

Query  8915  TATTTCAGGACCCCCTCGATCGCATGGGGGGTTACTACCTTCAGATGTTGCCCAAAAGTG  8974
             |    ||  |   |||| |  | ||| || || |  ||  ||||  | |||||||  || 
Sbjct  4289  TGCCGCACTATGGCCTCTAGAGTATGTGGAGTAATAACAGTCAGTGGCTGCCCAAGGGTT  4230

Query  8975  AGTTTATCAGCATCCGTCACCATTAGGGCTACTGCCGCAATGATCCTTAAGCACGGGGGC  9034
             |  ||| |||  ||  | ||||  |  ||    || || ||||| |  |  || ||||||
Sbjct  4229  AACTTAGCAGAGTCTTTGACCAGCATAGCGGTGGCTGCCATGATACGAAGACATGGGGGC  4170

Query  9035  CATCCTGCTGCAACTGGATCTAGCTTCTTGGATAAATAGGCAACCGGACGTTTCCAGGGC  9094
             || || || || || || || ||||||||||| |  || || ||||| | |||||| |||
Sbjct  4169  CAGCCGGCCGCCACAGGGTCCAGCTTCTTGGACAGGTATGCTACCGGTCTTTTCCAAGGC  4110

Query  9095  CCCAGACGCTGCATTAGCACCCCTTTCGCTATTCCCCTCCTCTCATCAACAAAGAGAGTG  9154
             ||||     ||  | || || ||||| || || ||   ||| || || |  ||||| || 
Sbjct  4109  CCCAATTTTTGGGTCAGGACTCCTTTGGCAATCCCTTGCCTTTCGTCCAGGAAGAGGGTA  4050

Query  9155  AAGGGCTTCAGGGGGTCTGGCAATGCCAGAGCCGGGGCTCTTAGGAGAGCGACCTTGAGT  9214
             ||||||||   || ||| || ||  | || || |||||    | ||| ||    || |||
Sbjct  4049  AAGGGCTTTGAGGTGTCCGGTAACCCAAGGGCTGGGGCAGACAAGAGTGCCTTTTTTAGT  3990

Query  9215  TCATCGTAGGCCTTCTGTTGGTCTGACCCCCAGGCCCAAGGGACCTTATCCTTGGTTGCC  9274
              | ||  | |||   || || |||| |  |||||   |||||    | ||||||||    
Sbjct  3989  GCCTCAAAAGCCAATTGATGCTCTGTCTGCCAGGTGAAAGGGGTGCTTTCCTTGGTGAGT  3930

Query  9275  TCATACAGAGGTTTTGCTATTTCAGCATACCCCAAAATCCACAGCCGGCAGTAGCCTGTC  9334
              | || || ||    || | ||||||| | ||    |||||||  || ||| | || |  
Sbjct  3929  GCGTAAAGGGGGGCGGCCAATTCAGCAAAACCGGGTATCCACAAGCGACAGAACCCAGCA  3870

Query  9335  GTCCCTAAAAACTCACGGACCTCTCGTGCTGAGGTCGGGAC--TGGAAGTCTAAGAATAG  9392
             || || |  || ||||| ||||||| ||  ||   |||| |  |||||  | |   | ||
Sbjct  3869  GTTCCCAGGAATTCACGCACCTCTC-TG-GGATTCCGGGGCGGTGGAATGCGAGCCACAG  3812

Query  9393  TCTCTTTCATG-GCC--TCTGTCAGCCATCTGGCTCCTTCTTTTAGTTTATACCCCAGGT  9449
             |||||   ||| |||     || ||||| ||   ||| ||  | ||| | ||||||||||
Sbjct  3811  TCTCT---ATGCGCCCAGGGGTGAGCCACCTTTTTCCCTCACTCAGTATGTACCCCAGGT  3755

Query  9450  AGGTGACTGTTTGCCTG-CATATTTGAGCCTTCTTTGTACTGGCCCAATAGCCCAACTGC  9508
             | || ||  || | ||| || ||||| |||||||| | |   ||||  || ||   ||  
Sbjct  3754  AAGTTAC-CTTGGTCTGACAAATTTGTGCCTTCTTGGCAGATGCCCGGTATCCTTTCTCA  3696

Query  9509  CCCAGCTCCTGGAGGAGGTCTCCAG----TGGCCTGTCGGCATTCAGCTTCGGAGGGGGC  9564
             || || |||||||| || |  | ||    | || ||  ||| |||    |  | ||||||
Sbjct  3695  CCTAGTTCCTGGAGTAGATGCCTAGTACCTTGCGTGCAGGCTTTC----TTTGTGGGGGC  3640

Query  9565  CGCCAGAAGCAAGTCATCTACGTACTGCAGGAGCGTAA---CTGAATTATGGCTCTGGCG  9621
             |||||  || | ||||||||| ||||| || || || |   ||| ||  ||| ||   ||
Sbjct  3639  CGCCAAGAGGAGGTCATCTACATACTGGAGCAGGGTCACTTCTGGATGCTGGGTC---CG  3583

Query  9622  AAACGAGTCCAAATCCTGATTTAGGGCTTCATTAAACAGAGTTGGAGAGTTTTTGAAGCC  9681
              ||   |   |  |||   |  || || ||||  || ||||| |||||||||||||| ||
Sbjct  3582  GAAGTCGGTGAGGTCCCTGTGGAGAGCCTCATCGAAGAGAGTGGGAGAGTTTTTGAACCC  3523

Query  9682  TTGCGGTAGTCTAGTCCAGGTCAGCTGCCCGGGGGTTCCCGTATTGCCATCATGCCATTT  9741
              || || |||| |||||||||||  || || | | ||||  | |     || | ||| | 
Sbjct  3522  CTGGGGAAGTCGAGTCCAGGTCAATTGGCCTGAGATTCCTCTCTCAGGGTCCTTCCACTC  3463

Query  9742  GAAGGCAAAAATGTGTTGGCTGCTGGGTGCCAGGGCTATGCTAAAAAATGCATCCTTTAG  9801
              |||||||| |  |  |||||   ||| ||||||| ||  | ||| || ||||| |||| 
Sbjct  3462  AAAGGCAAATAGTTCCTGGCTTTGGGGGGCCAGGGGTAAACAAAAGAAGGCATCTTTTAA  3403

Query  9802  GTCTAAGATAGTATACCAG  9820
             ||| |  |  |||||||||
Sbjct  3402  GTCCAGTACGGTATACCAG  3384


 Score = 157 bits (173),  Expect = 6e-35
 Identities = 305/444 (69%), Gaps = 15/444 (3%)
 Strand=Plus/Minus

Query  9953   TTCTAAAAACACGGCCGGGCTTTCATTTTCCCCTTGCATTATAGCTTTTACCTTGGCCAA  10012
              ||| | |||  | ||||||||||||| ||  || ||  ||||||   |||||||||||||
Sbjct  2124   TTCCATAAAGGCTGCCGGGCTTTCATCTTTTCCCTGAGTTATAGTCCTTACCTTGGCCAA  2065

Query  10013  ATTGGTGGGGCGGCGTGCCGCCGCTCGGTGACCTGCCATAAGAGTCTGGCGGTAGACTCG  10072
              ||||||||||||   | | ||| |   | |||| ||||  |||| |||||| |||| |||
Sbjct  2064   ATTGGTGGGGCGTTTTCCTGCCCCCTTGAGACCCGCCAACAGAGCCTGGCGATAGATTCG  2005

Query  10073  GAGACGCTCCCTACCTTCTGCGTTCCCAAAGTCCCAATCCGGTCTATTCAGGGGAAAGCG  10132
              ||||| |||||||||   |||  || || | ||||| ||||| |   | |||||||| | 
Sbjct  2004   GAGACTCTCCCTACCCGGTGCTGTCTCATAATCCCAGTCCGGGCGGGTGAGGGGAAATCC  1945

Query  10133  CTCGTCTATCAGGTTCG---GCAAGGTCGTCGGTCTTCCGTTGTCGCCGGGGACAttttt  10189
              |||||||||    || |   ||  ||| |   | | |||   | | || || ||| ||||
Sbjct  1944   CTCGTCTATTTCATTGGGGAGCTGGGTTGGAAGGCCTCC--AGGC-CCCGGCACA-TTTT  1889

Query  10190  ttCTGGCCTCGGTGAGGATTCGCTCGCGCTCCTCGGTGGTGAATAAGGTCTTAAGAAGCT  10249
              | | ||| ||   ||||| |||||  |  || |||||||| |  | |  ||  | |||||
Sbjct  1888   TCCGGGCTTCCAGGAGGACTCGCTGCCTTTCTTCGGTGGTTAGAAGGACCTGCAAAAGCT  1829

Query  10250  GCTGGCAATCATCCCAAGTGGGACTGTGTGTGTGCATGACAGACTCGAAC----AGGTCA  10305
              | || ||||||||||| || ||   ||| ||| | |  |  || || | |    ||||||
Sbjct  1828   GTTGACAATCATCCCAGGTAGGCTGGTGGGTGAGGAGAATTGATTCTATCAACGAGGTCA  1769

Query  10306  GTTAGGCCTTTCGGGTCCTCAGAAAAAGGAGGGTTTTGAGCCTTCCAGTTGTACAGATCA  10365
                 ||||| |  ||||| |  ||||| |  ||||| || |  ||||| || || || || 
Sbjct  1768   ---AGGCC-TGGGGGTCTTGGGAAAAGGAGGGGTTATGGGTTTTCCAATTATAGAGGTCC  1713

Query  10366  CTGCTAGAAAAAGGCCAGTACTGG  10389
                |  |||||| ||||||||||||
Sbjct  1712   GAGGCAGAAAAGGGCCAGTACTGG  1689


 Score = 51.8 bits (56),  Expect = 0.002
 Identities = 79/113 (70%), Gaps = 0/113 (0%)
 Strand=Plus/Minus

Query  7145  CGATGCCGTCAACCTTTAAGGCAGTGGGGGTAACCAGAATAACCACATAAGGACCTTTCC  7204
             |||| ||||||||||||| ||| ||||| ||   ||| | ||| |  || || |||||||
Sbjct  6046  CGATTCCGTCAACCTTTATGGCTGTGGGTGTGGTCAGGAGAACAATGTAGGGTCCTTTCC  5987

Query  7205  ATCTTTCCTCCAGTGTCCGTGACCTGTGTCTCCTTACCCATACCTAATCCCCC  7257
             | |    |||||||  | | || | |||||  || ||  | ||  | ||||||
Sbjct  5986  ACCGAGGCTCCAGTCCCTGAGAACGGTGTCGTCTAACGTAGACGGAGTCCCCC  5934


>D10032.1 Baboon endogenous virus strain M7 proviral DNA, complete 
genome
Length=8507

 Score = 178 bits (197),  Expect = 2e-41
 Identities = 256/359 (71%), Gaps = 14/359 (4%)
 Strand=Plus/Minus

Query  7521  GCCAGTCTCGATGGCTAGTTTGGATAAGGTCTCCTTTAGAGTCCGATTCATTCTCTCTAC  7580
             ||||||||| | ||  | ||| |  | |||||| ||||  || | |||||||||||||||
Sbjct  5670  GCCAGTCTCTAAGGTCAATTTAGTAAGGGTCTCTTTTATTGTTCTATTCATTCTCTCTAC  5611

Query  7581  CTGCCCTAAGCTCTGGGGATTATATTCACAATGTAACTTCCAATTGATCCC---TATCGC  7637
             ||| ||| ||||||||||  ||||  ||||||| || |||||||| |||||   ||||  
Sbjct  5610  CTGTCCTGAGCTCTGGGGTCTATAAGCACAATGCAATTTCCAATTAATCCCCAGTATC--  5553

Query  7638  TCGGGCTAGTCCCTGTAGGGCGTTACTG----ATGAAAGCTGGGCCGTTATCGGAGCCTA  7693
              | |||||| ||||    | | |  |||    | ||| || || ||||| || || || |
Sbjct  5552  -CTGGCTAGCCCCT----GACTTACCTGGGAAACGAAGGCCGGCCCGTTGTCTGACCCAA  5498

Query  7694  AAACCTCGGGGACTCCATATCTGGGAATAATTTCTTCTAGTAACGCCTTAGCAACAACCT  7753
               |||| ||| | |||| |||| ||||  ||||||||||| | |  ||| || || |  |
Sbjct  5497  TTACCTTGGGAAGTCCAAATCTAGGAAAGATTTCTTCTAGGATCTTCTTGGCTACTATGT  5438

Query  7754  GGGCAGTCTCCCGTTTCGTGGGGAAGGCTTCCACCTAGCCTGAAAATGTGTCAACCATTA  7813
             | || || ||  |    ||||| |||||||| ||| | |||||||| || || || |  |
Sbjct  5437  GTGCCGTTTCTTGCCGGGTGGGAAAGGCTTCTACCCATCCTGAAAAGGTATCTACAAACA  5378

Query  7814  CTAGCAAGTACTTATACCCACACCTCCCAGGCTTTACCTCAGTAAAATCCACTTCCCAA  7872
             |||| |||||||||||||||        ||| ||||| ||||| || || | |||||||
Sbjct  5377  CTAGTAAGTACTTATACCCAGCATAGTGAGGTTTTACTTCAGTGAAGTCTATTTCCCAA  5319


 Score = 171 bits (189),  Expect = 3e-39
 Identities = 632/979 (65%), Gaps = 26/979 (3%)
 Strand=Plus/Minus

Query  8855  TCTAGCAAGAGTCCTTGGTAATGTGTTAGTCGGGCATTGGTCATCCACCTACCAGGGGGA  8914
             || || |||||  | ||||| || ||||| || || ||||| |||||||   | ||||| 
Sbjct  4349  TCCAGTAAGAGGGCCTGGTAGTGGGTTAGGCGTGCGTTGGTTATCCACCGGTCCGGGGGC  4290

Query  8915  TATTTCAGGACCCCCTCGATCGCATGGGGGGTTACTACCTTCAGATGTTGCCCAAAAGTG  8974
             |    ||  |   |||| |  | ||| || || |  ||  ||||  | |||||||  || 
Sbjct  4289  TGCCGCACTATGGCCTCTAGAGTATGTGGAGTAATAACAGTCAGTGGCTGCCCAAGGGTT  4230

Query  8975  AGTTTATCAGCATCCGTCACCATTAGGGCTACTGCCGCAATGATCCTTAAGCACGGGGGC  9034
             |  ||| |||  ||  | ||||  |  ||    || || ||||| |  |  || ||||||
Sbjct  4229  AACTTAGCAGAGTCTTTGACCAGCATAGCGGTGGCTGCCATGATACGAAGACATGGGGGC  4170

Query  9035  CATCCTGCTGCAACTGGATCTAGCTTCTTGGATAAATAGGCAACCGGACGTTTCCAGGGC  9094
             || || || || || || || ||||||||||| |  || || ||||| | |||||| |||
Sbjct  4169  CAGCCGGCCGCCACAGGGTCCAGCTTCTTGGACAGGTATGCTACCGGTCTTTTCCAAGGC  4110

Query  9095  CCCAGACGCTGCATTAGCACCCCTTTCGCTATTCCCCTCCTCTCATCAACAAAGAGAGTG  9154
             ||||     ||  | || || ||||| || || ||   ||| || || |  ||||| || 
Sbjct  4109  CCCAATTTTTGGGTCAGGACTCCTTTGGCAATCCCTTGCCTTTCGTCCAGGAAGAGGGTA  4050

Query  9155  AAGGGCTTCAGGGGGTCTGGCAATGCCAGAGCCGGGGCTCTTAGGAGAGCGACCTTGAGT  9214
             ||||||||   || ||| || ||  | || || |||||    | ||| ||    || |||
Sbjct  4049  AAGGGCTTTGAGGTGTCCGGTAACCCAAGGGCTGGGGCAGACAAGAGTGCCTTTTTTAGT  3990

Query  9215  TCATCGTAGGCCTTCTGTTGGTCTGACCCCCAGGCCCAAGGGACCTTATCCTTGGTTGCC  9274
              | ||  | |||   || || |||| |  |||||   |||||    | ||||||||    
Sbjct  3989  GCCTCAAAAGCCAATTGATGCTCTGTCTGCCAGGTGAAAGGGGTGCTTTCCTTGGTGAGT  3930

Query  9275  TCATACAGAGGTTTTGCTATTTCAGCATACCCCAAAATCCACAGCCGGCAGTAGCCTGTC  9334
              | || || ||    || | ||||||| | ||    |||||||  || ||| | || |  
Sbjct  3929  GCGTAAAGGGGGGCGGCCAATTCAGCAAAACCGGGTATCCACAAGCGACAGAACCCAGCA  3870

Query  9335  GTCCCTAAAAACTCACGGACCTCTCGTGCTGAGGTCGGGAC--TGGAAGTCTAAGAATAG  9392
             || || |  || ||||| ||||||| ||  ||   |||| |  |||||  | |   | ||
Sbjct  3869  GTTCCCAGGAATTCACGCACCTCTC-TG-GGATTCCGGGGCGGTGGAATGCGAGCCACAG  3812

Query  9393  TCTCTTTCATG-GCC--TCTGTCAGCCATCTGGCTCCTTCTTTTAGTTTATACCCCAGGT  9449
             |||||   ||| |||     || ||||| ||   ||| ||  | ||| | ||||||||||
Sbjct  3811  TCTCT---ATGCGCCCAGGGGTGAGCCACCTTTTTCCCTCACTCAGTATGTACCCCAGGT  3755

Query  9450  AGGTGACTGTTTGCCTG-CATATTTGAGCCTTCTTTGTACTGGCCCAATAGCCCAACTGC  9508
             | || ||  || | ||| || ||||| |||||||| | |   ||||  || ||   ||  
Sbjct  3754  AAGTTAC-CTTGGTCTGACAAATTTGTGCCTTCTTGGCAGATGCCCGGTATCCTTTCTCA  3696

Query  9509  CCCAGCTCCTGGAGGAGGTCTCCAG----TGGCCTGTCGGCATTCAGCTTCGGAGGGGGC  9564
             || || |||||||| || |  | ||    | || ||  ||| |||    |  | ||||||
Sbjct  3695  CCTAGTTCCTGGAGTAGATGCCTAGTACCTTGCGTGCAGGCTTTC----TTTGTGGGGGC  3640

Query  9565  CGCCAGAAGCAAGTCATCTACGTACTGCAGGAGCGTAA---CTGAATTATGGCTCTGGCG  9621
             |||||  || | ||||||||| ||||| || || || |   ||| ||  ||| ||   ||
Sbjct  3639  CGCCAAGAGGAGGTCATCTACATACTGGAGCAGGGTCACTTCTGGATGCTGGGTC---CG  3583

Query  9622  AAACGAGTCCAAATCCTGATTTAGGGCTTCATTAAACAGAGTTGGAGAGTTTTTGAAGCC  9681
              ||   |   |  |||   |  || || ||||  || ||||| |||||||||||||| ||
Sbjct  3582  GAAGTCGGTGAGGTCCCTGTGGAGAGCCTCATCGAAGAGAGTGGGAGAGTTTTTGAACCC  3523

Query  9682  TTGCGGTAGTCTAGTCCAGGTCAGCTGCCCGGGGGTTCCCGTATTGCCATCATGCCATTT  9741
              || || |||| |||||||||||  || || | | ||||  | |     || | ||| | 
Sbjct  3522  CTGGGGAAGTCGAGTCCAGGTCAATTGGCCTGAGATTCCTCTCTCAGGGTCCTTCCACTC  3463

Query  9742  GAAGGCAAAAATGTGTTGGCTGCTGGGTGCCAGGGCTATGCTAAAAAATGCATCCTTTAG  9801
              |||||||| |  |  |||||   ||| ||||||| ||  | ||| || ||||| |||| 
Sbjct  3462  AAAGGCAAATAGTTCCTGGCTTTGGGGGGCCAGGGGTAAACAAAAGAAGGCATCTTTTAA  3403

Query  9802  GTCTAAGATAGTATACCAG  9820
             ||| |  |  |||||||||
Sbjct  3402  GTCCAGTACGGTATACCAG  3384


 Score = 157 bits (173),  Expect = 6e-35
 Identities = 305/444 (69%), Gaps = 15/444 (3%)
 Strand=Plus/Minus

Query  9953   TTCTAAAAACACGGCCGGGCTTTCATTTTCCCCTTGCATTATAGCTTTTACCTTGGCCAA  10012
              ||| | |||  | ||||||||||||| ||  || ||  ||||||   |||||||||||||
Sbjct  2124   TTCCATAAAGGCTGCCGGGCTTTCATCTTTTCCCTGAGTTATAGTCCTTACCTTGGCCAA  2065

Query  10013  ATTGGTGGGGCGGCGTGCCGCCGCTCGGTGACCTGCCATAAGAGTCTGGCGGTAGACTCG  10072
              ||||||||||||   | | ||| |   | |||| ||||  |||| |||||| |||| |||
Sbjct  2064   ATTGGTGGGGCGTTTTCCTGCCCCCTTGAGACCCGCCAACAGAGCCTGGCGATAGATTCG  2005

Query  10073  GAGACGCTCCCTACCTTCTGCGTTCCCAAAGTCCCAATCCGGTCTATTCAGGGGAAAGCG  10132
              ||||| |||||||||   |||  || || | ||||| ||||| |   | |||||||| | 
Sbjct  2004   GAGACTCTCCCTACCCGGTGCTGTCTCATAATCCCAGTCCGGGCGGGTGAGGGGAAATCC  1945

Query  10133  CTCGTCTATCAGGTTCG---GCAAGGTCGTCGGTCTTCCGTTGTCGCCGGGGACAttttt  10189
              |||||||||    || |   ||  ||| |   | | |||   | | || || ||| ||||
Sbjct  1944   CTCGTCTATTTCATTGGGGAGCTGGGTTGGAAGGCCTCC--AGGC-CCCGGCACA-TTTT  1889

Query  10190  ttCTGGCCTCGGTGAGGATTCGCTCGCGCTCCTCGGTGGTGAATAAGGTCTTAAGAAGCT  10249
              | | ||| ||   ||||| |||||  |  || |||||||| |  | |  ||  | |||||
Sbjct  1888   TCCGGGCTTCCAGGAGGACTCGCTGCCTTTCTTCGGTGGTTAGAAGGACCTGCAAAAGCT  1829

Query  10250  GCTGGCAATCATCCCAAGTGGGACTGTGTGTGTGCATGACAGACTCGAAC----AGGTCA  10305
              | || ||||||||||| || ||   ||| ||| | |  |  || || | |    ||||||
Sbjct  1828   GTTGACAATCATCCCAGGTAGGCTGGTGGGTGAGGAGAATTGATTCTATCAACGAGGTCA  1769

Query  10306  GTTAGGCCTTTCGGGTCCTCAGAAAAAGGAGGGTTTTGAGCCTTCCAGTTGTACAGATCA  10365
                 ||||| |  ||||| |  ||||| |  ||||| || |  ||||| || || || || 
Sbjct  1768   ---AGGCC-TGGGGGTCTTGGGAAAAGGAGGGGTTATGGGTTTTCCAATTATAGAGGTCC  1713

Query  10366  CTGCTAGAAAAAGGCCAGTACTGG  10389
                |  |||||| ||||||||||||
Sbjct  1712   GAGGCAGAAAAGGGCCAGTACTGG  1689


 Score = 51.8 bits (56),  Expect = 0.002
 Identities = 79/113 (70%), Gaps = 0/113 (0%)
 Strand=Plus/Minus

Query  7145  CGATGCCGTCAACCTTTAAGGCAGTGGGGGTAACCAGAATAACCACATAAGGACCTTTCC  7204
             |||| ||||||||||||| ||| ||||| ||   ||| | ||| |  || || |||||||
Sbjct  6046  CGATTCCGTCAACCTTTATGGCTGTGGGTGTGGTCAGGAGAACAATGTAGGGTCCTTTCC  5987

Query  7205  ATCTTTCCTCCAGTGTCCGTGACCTGTGTCTCCTTACCCATACCTAATCCCCC  7257
             | |    |||||||  | | || | |||||  || ||  | ||  | ||||||
Sbjct  5986  ACCGAGGCTCCAGTCCCTGAGAACGGTGTCGTCTAACGTAGACGGAGTCCCCC  5934


>NC_022517.1 Baboon endogenous virus strain M7 proviral DNA, complete 
genome
Length=8507

 Score = 178 bits (197),  Expect = 2e-41
 Identities = 256/359 (71%), Gaps = 14/359 (4%)
 Strand=Plus/Minus

Query  7521  GCCAGTCTCGATGGCTAGTTTGGATAAGGTCTCCTTTAGAGTCCGATTCATTCTCTCTAC  7580
             ||||||||| | ||  | ||| |  | |||||| ||||  || | |||||||||||||||
Sbjct  5670  GCCAGTCTCTAAGGTCAATTTAGTAAGGGTCTCTTTTATTGTTCTATTCATTCTCTCTAC  5611

Query  7581  CTGCCCTAAGCTCTGGGGATTATATTCACAATGTAACTTCCAATTGATCCC---TATCGC  7637
             ||| ||| ||||||||||  ||||  ||||||| || |||||||| |||||   ||||  
Sbjct  5610  CTGTCCTGAGCTCTGGGGTCTATAAGCACAATGCAATTTCCAATTAATCCCCAGTATC--  5553

Query  7638  TCGGGCTAGTCCCTGTAGGGCGTTACTG----ATGAAAGCTGGGCCGTTATCGGAGCCTA  7693
              | |||||| ||||    | | |  |||    | ||| || || ||||| || || || |
Sbjct  5552  -CTGGCTAGCCCCT----GACTTACCTGGGAAACGAAGGCCGGCCCGTTGTCTGACCCAA  5498

Query  7694  AAACCTCGGGGACTCCATATCTGGGAATAATTTCTTCTAGTAACGCCTTAGCAACAACCT  7753
               |||| ||| | |||| |||| ||||  ||||||||||| | |  ||| || || |  |
Sbjct  5497  TTACCTTGGGAAGTCCAAATCTAGGAAAGATTTCTTCTAGGATCTTCTTGGCTACTATGT  5438

Query  7754  GGGCAGTCTCCCGTTTCGTGGGGAAGGCTTCCACCTAGCCTGAAAATGTGTCAACCATTA  7813
             | || || ||  |    ||||| |||||||| ||| | |||||||| || || || |  |
Sbjct  5437  GTGCCGTTTCTTGCCGGGTGGGAAAGGCTTCTACCCATCCTGAAAAGGTATCTACAAACA  5378

Query  7814  CTAGCAAGTACTTATACCCACACCTCCCAGGCTTTACCTCAGTAAAATCCACTTCCCAA  7872
             |||| |||||||||||||||        ||| ||||| ||||| || || | |||||||
Sbjct  5377  CTAGTAAGTACTTATACCCAGCATAGTGAGGTTTTACTTCAGTGAAGTCTATTTCCCAA  5319


 Score = 171 bits (189),  Expect = 3e-39
 Identities = 632/979 (65%), Gaps = 26/979 (3%)
 Strand=Plus/Minus

Query  8855  TCTAGCAAGAGTCCTTGGTAATGTGTTAGTCGGGCATTGGTCATCCACCTACCAGGGGGA  8914
             || || |||||  | ||||| || ||||| || || ||||| |||||||   | ||||| 
Sbjct  4349  TCCAGTAAGAGGGCCTGGTAGTGGGTTAGGCGTGCGTTGGTTATCCACCGGTCCGGGGGC  4290

Query  8915  TATTTCAGGACCCCCTCGATCGCATGGGGGGTTACTACCTTCAGATGTTGCCCAAAAGTG  8974
             |    ||  |   |||| |  | ||| || || |  ||  ||||  | |||||||  || 
Sbjct  4289  TGCCGCACTATGGCCTCTAGAGTATGTGGAGTAATAACAGTCAGTGGCTGCCCAAGGGTT  4230

Query  8975  AGTTTATCAGCATCCGTCACCATTAGGGCTACTGCCGCAATGATCCTTAAGCACGGGGGC  9034
             |  ||| |||  ||  | ||||  |  ||    || || ||||| |  |  || ||||||
Sbjct  4229  AACTTAGCAGAGTCTTTGACCAGCATAGCGGTGGCTGCCATGATACGAAGACATGGGGGC  4170

Query  9035  CATCCTGCTGCAACTGGATCTAGCTTCTTGGATAAATAGGCAACCGGACGTTTCCAGGGC  9094
             || || || || || || || ||||||||||| |  || || ||||| | |||||| |||
Sbjct  4169  CAGCCGGCCGCCACAGGGTCCAGCTTCTTGGACAGGTATGCTACCGGTCTTTTCCAAGGC  4110

Query  9095  CCCAGACGCTGCATTAGCACCCCTTTCGCTATTCCCCTCCTCTCATCAACAAAGAGAGTG  9154
             ||||     ||  | || || ||||| || || ||   ||| || || |  ||||| || 
Sbjct  4109  CCCAATTTTTGGGTCAGGACTCCTTTGGCAATCCCTTGCCTTTCGTCCAGGAAGAGGGTA  4050

Query  9155  AAGGGCTTCAGGGGGTCTGGCAATGCCAGAGCCGGGGCTCTTAGGAGAGCGACCTTGAGT  9214
             ||||||||   || ||| || ||  | || || |||||    | ||| ||    || |||
Sbjct  4049  AAGGGCTTTGAGGTGTCCGGTAACCCAAGGGCTGGGGCAGACAAGAGTGCCTTTTTTAGT  3990

Query  9215  TCATCGTAGGCCTTCTGTTGGTCTGACCCCCAGGCCCAAGGGACCTTATCCTTGGTTGCC  9274
              | ||  | |||   || || |||| |  |||||   |||||    | ||||||||    
Sbjct  3989  GCCTCAAAAGCCAATTGATGCTCTGTCTGCCAGGTGAAAGGGGTGCTTTCCTTGGTGAGT  3930

Query  9275  TCATACAGAGGTTTTGCTATTTCAGCATACCCCAAAATCCACAGCCGGCAGTAGCCTGTC  9334
              | || || ||    || | ||||||| | ||    |||||||  || ||| | || |  
Sbjct  3929  GCGTAAAGGGGGGCGGCCAATTCAGCAAAACCGGGTATCCACAAGCGACAGAACCCAGCA  3870

Query  9335  GTCCCTAAAAACTCACGGACCTCTCGTGCTGAGGTCGGGAC--TGGAAGTCTAAGAATAG  9392
             || || |  || ||||| ||||||| ||  ||   |||| |  |||||  | |   | ||
Sbjct  3869  GTTCCCAGGAATTCACGCACCTCTC-TG-GGATTCCGGGGCGGTGGAATGCGAGCCACAG  3812

Query  9393  TCTCTTTCATG-GCC--TCTGTCAGCCATCTGGCTCCTTCTTTTAGTTTATACCCCAGGT  9449
             |||||   ||| |||     || ||||| ||   ||| ||  | ||| | ||||||||||
Sbjct  3811  TCTCT---ATGCGCCCAGGGGTGAGCCACCTTTTTCCCTCACTCAGTATGTACCCCAGGT  3755

Query  9450  AGGTGACTGTTTGCCTG-CATATTTGAGCCTTCTTTGTACTGGCCCAATAGCCCAACTGC  9508
             | || ||  || | ||| || ||||| |||||||| | |   ||||  || ||   ||  
Sbjct  3754  AAGTTAC-CTTGGTCTGACAAATTTGTGCCTTCTTGGCAGATGCCCGGTATCCTTTCTCA  3696

Query  9509  CCCAGCTCCTGGAGGAGGTCTCCAG----TGGCCTGTCGGCATTCAGCTTCGGAGGGGGC  9564
             || || |||||||| || |  | ||    | || ||  ||| |||    |  | ||||||
Sbjct  3695  CCTAGTTCCTGGAGTAGATGCCTAGTACCTTGCGTGCAGGCTTTC----TTTGTGGGGGC  3640

Query  9565  CGCCAGAAGCAAGTCATCTACGTACTGCAGGAGCGTAA---CTGAATTATGGCTCTGGCG  9621
             |||||  || | ||||||||| ||||| || || || |   ||| ||  ||| ||   ||
Sbjct  3639  CGCCAAGAGGAGGTCATCTACATACTGGAGCAGGGTCACTTCTGGATGCTGGGTC---CG  3583

Query  9622  AAACGAGTCCAAATCCTGATTTAGGGCTTCATTAAACAGAGTTGGAGAGTTTTTGAAGCC  9681
              ||   |   |  |||   |  || || ||||  || ||||| |||||||||||||| ||
Sbjct  3582  GAAGTCGGTGAGGTCCCTGTGGAGAGCCTCATCGAAGAGAGTGGGAGAGTTTTTGAACCC  3523

Query  9682  TTGCGGTAGTCTAGTCCAGGTCAGCTGCCCGGGGGTTCCCGTATTGCCATCATGCCATTT  9741
              || || |||| |||||||||||  || || | | ||||  | |     || | ||| | 
Sbjct  3522  CTGGGGAAGTCGAGTCCAGGTCAATTGGCCTGAGATTCCTCTCTCAGGGTCCTTCCACTC  3463

Query  9742  GAAGGCAAAAATGTGTTGGCTGCTGGGTGCCAGGGCTATGCTAAAAAATGCATCCTTTAG  9801
              |||||||| |  |  |||||   ||| ||||||| ||  | ||| || ||||| |||| 
Sbjct  3462  AAAGGCAAATAGTTCCTGGCTTTGGGGGGCCAGGGGTAAACAAAAGAAGGCATCTTTTAA  3403

Query  9802  GTCTAAGATAGTATACCAG  9820
             ||| |  |  |||||||||
Sbjct  3402  GTCCAGTACGGTATACCAG  3384


 Score = 157 bits (173),  Expect = 6e-35
 Identities = 305/444 (69%), Gaps = 15/444 (3%)
 Strand=Plus/Minus

Query  9953   TTCTAAAAACACGGCCGGGCTTTCATTTTCCCCTTGCATTATAGCTTTTACCTTGGCCAA  10012
              ||| | |||  | ||||||||||||| ||  || ||  ||||||   |||||||||||||
Sbjct  2124   TTCCATAAAGGCTGCCGGGCTTTCATCTTTTCCCTGAGTTATAGTCCTTACCTTGGCCAA  2065

Query  10013  ATTGGTGGGGCGGCGTGCCGCCGCTCGGTGACCTGCCATAAGAGTCTGGCGGTAGACTCG  10072
              ||||||||||||   | | ||| |   | |||| ||||  |||| |||||| |||| |||
Sbjct  2064   ATTGGTGGGGCGTTTTCCTGCCCCCTTGAGACCCGCCAACAGAGCCTGGCGATAGATTCG  2005

Query  10073  GAGACGCTCCCTACCTTCTGCGTTCCCAAAGTCCCAATCCGGTCTATTCAGGGGAAAGCG  10132
              ||||| |||||||||   |||  || || | ||||| ||||| |   | |||||||| | 
Sbjct  2004   GAGACTCTCCCTACCCGGTGCTGTCTCATAATCCCAGTCCGGGCGGGTGAGGGGAAATCC  1945

Query  10133  CTCGTCTATCAGGTTCG---GCAAGGTCGTCGGTCTTCCGTTGTCGCCGGGGACAttttt  10189
              |||||||||    || |   ||  ||| |   | | |||   | | || || ||| ||||
Sbjct  1944   CTCGTCTATTTCATTGGGGAGCTGGGTTGGAAGGCCTCC--AGGC-CCCGGCACA-TTTT  1889

Query  10190  ttCTGGCCTCGGTGAGGATTCGCTCGCGCTCCTCGGTGGTGAATAAGGTCTTAAGAAGCT  10249
              | | ||| ||   ||||| |||||  |  || |||||||| |  | |  ||  | |||||
Sbjct  1888   TCCGGGCTTCCAGGAGGACTCGCTGCCTTTCTTCGGTGGTTAGAAGGACCTGCAAAAGCT  1829

Query  10250  GCTGGCAATCATCCCAAGTGGGACTGTGTGTGTGCATGACAGACTCGAAC----AGGTCA  10305
              | || ||||||||||| || ||   ||| ||| | |  |  || || | |    ||||||
Sbjct  1828   GTTGACAATCATCCCAGGTAGGCTGGTGGGTGAGGAGAATTGATTCTATCAACGAGGTCA  1769

Query  10306  GTTAGGCCTTTCGGGTCCTCAGAAAAAGGAGGGTTTTGAGCCTTCCAGTTGTACAGATCA  10365
                 ||||| |  ||||| |  ||||| |  ||||| || |  ||||| || || || || 
Sbjct  1768   ---AGGCC-TGGGGGTCTTGGGAAAAGGAGGGGTTATGGGTTTTCCAATTATAGAGGTCC  1713

Query  10366  CTGCTAGAAAAAGGCCAGTACTGG  10389
                |  |||||| ||||||||||||
Sbjct  1712   GAGGCAGAAAAGGGCCAGTACTGG  1689


 Score = 51.8 bits (56),  Expect = 0.002
 Identities = 79/113 (70%), Gaps = 0/113 (0%)
 Strand=Plus/Minus

Query  7145  CGATGCCGTCAACCTTTAAGGCAGTGGGGGTAACCAGAATAACCACATAAGGACCTTTCC  7204
             |||| ||||||||||||| ||| ||||| ||   ||| | ||| |  || || |||||||
Sbjct  6046  CGATTCCGTCAACCTTTATGGCTGTGGGTGTGGTCAGGAGAACAATGTAGGGTCCTTTCC  5987

Query  7205  ATCTTTCCTCCAGTGTCCGTGACCTGTGTCTCCTTACCCATACCTAATCCCCC  7257
             | |    |||||||  | | || | |||||  || ||  | ||  | ||||||
Sbjct  5986  ACCGAGGCTCCAGTCCCTGAGAACGGTGTCGTCTAACGTAGACGGAGTCCCCC  5934


>D10032.1 Baboon endogenous virus strain M7 proviral DNA, complete 
genome
Length=8507

 Score = 178 bits (197),  Expect = 2e-41
 Identities = 256/359 (71%), Gaps = 14/359 (4%)
 Strand=Plus/Minus

Query  7521  GCCAGTCTCGATGGCTAGTTTGGATAAGGTCTCCTTTAGAGTCCGATTCATTCTCTCTAC  7580
             ||||||||| | ||  | ||| |  | |||||| ||||  || | |||||||||||||||
Sbjct  5670  GCCAGTCTCTAAGGTCAATTTAGTAAGGGTCTCTTTTATTGTTCTATTCATTCTCTCTAC  5611

Query  7581  CTGCCCTAAGCTCTGGGGATTATATTCACAATGTAACTTCCAATTGATCCC---TATCGC  7637
             ||| ||| ||||||||||  ||||  ||||||| || |||||||| |||||   ||||  
Sbjct  5610  CTGTCCTGAGCTCTGGGGTCTATAAGCACAATGCAATTTCCAATTAATCCCCAGTATC--  5553

Query  7638  TCGGGCTAGTCCCTGTAGGGCGTTACTG----ATGAAAGCTGGGCCGTTATCGGAGCCTA  7693
              | |||||| ||||    | | |  |||    | ||| || || ||||| || || || |
Sbjct  5552  -CTGGCTAGCCCCT----GACTTACCTGGGAAACGAAGGCCGGCCCGTTGTCTGACCCAA  5498

Query  7694  AAACCTCGGGGACTCCATATCTGGGAATAATTTCTTCTAGTAACGCCTTAGCAACAACCT  7753
               |||| ||| | |||| |||| ||||  ||||||||||| | |  ||| || || |  |
Sbjct  5497  TTACCTTGGGAAGTCCAAATCTAGGAAAGATTTCTTCTAGGATCTTCTTGGCTACTATGT  5438

Query  7754  GGGCAGTCTCCCGTTTCGTGGGGAAGGCTTCCACCTAGCCTGAAAATGTGTCAACCATTA  7813
             | || || ||  |    ||||| |||||||| ||| | |||||||| || || || |  |
Sbjct  5437  GTGCCGTTTCTTGCCGGGTGGGAAAGGCTTCTACCCATCCTGAAAAGGTATCTACAAACA  5378

Query  7814  CTAGCAAGTACTTATACCCACACCTCCCAGGCTTTACCTCAGTAAAATCCACTTCCCAA  7872
             |||| |||||||||||||||        ||| ||||| ||||| || || | |||||||
Sbjct  5377  CTAGTAAGTACTTATACCCAGCATAGTGAGGTTTTACTTCAGTGAAGTCTATTTCCCAA  5319


 Score = 171 bits (189),  Expect = 3e-39
 Identities = 632/979 (65%), Gaps = 26/979 (3%)
 Strand=Plus/Minus

Query  8855  TCTAGCAAGAGTCCTTGGTAATGTGTTAGTCGGGCATTGGTCATCCACCTACCAGGGGGA  8914
             || || |||||  | ||||| || ||||| || || ||||| |||||||   | ||||| 
Sbjct  4349  TCCAGTAAGAGGGCCTGGTAGTGGGTTAGGCGTGCGTTGGTTATCCACCGGTCCGGGGGC  4290

Query  8915  TATTTCAGGACCCCCTCGATCGCATGGGGGGTTACTACCTTCAGATGTTGCCCAAAAGTG  8974
             |    ||  |   |||| |  | ||| || || |  ||  ||||  | |||||||  || 
Sbjct  4289  TGCCGCACTATGGCCTCTAGAGTATGTGGAGTAATAACAGTCAGTGGCTGCCCAAGGGTT  4230

Query  8975  AGTTTATCAGCATCCGTCACCATTAGGGCTACTGCCGCAATGATCCTTAAGCACGGGGGC  9034
             |  ||| |||  ||  | ||||  |  ||    || || ||||| |  |  || ||||||
Sbjct  4229  AACTTAGCAGAGTCTTTGACCAGCATAGCGGTGGCTGCCATGATACGAAGACATGGGGGC  4170

Query  9035  CATCCTGCTGCAACTGGATCTAGCTTCTTGGATAAATAGGCAACCGGACGTTTCCAGGGC  9094
             || || || || || || || ||||||||||| |  || || ||||| | |||||| |||
Sbjct  4169  CAGCCGGCCGCCACAGGGTCCAGCTTCTTGGACAGGTATGCTACCGGTCTTTTCCAAGGC  4110

Query  9095  CCCAGACGCTGCATTAGCACCCCTTTCGCTATTCCCCTCCTCTCATCAACAAAGAGAGTG  9154
             ||||     ||  | || || ||||| || || ||   ||| || || |  ||||| || 
Sbjct  4109  CCCAATTTTTGGGTCAGGACTCCTTTGGCAATCCCTTGCCTTTCGTCCAGGAAGAGGGTA  4050

Query  9155  AAGGGCTTCAGGGGGTCTGGCAATGCCAGAGCCGGGGCTCTTAGGAGAGCGACCTTGAGT  9214
             ||||||||   || ||| || ||  | || || |||||    | ||| ||    || |||
Sbjct  4049  AAGGGCTTTGAGGTGTCCGGTAACCCAAGGGCTGGGGCAGACAAGAGTGCCTTTTTTAGT  3990

Query  9215  TCATCGTAGGCCTTCTGTTGGTCTGACCCCCAGGCCCAAGGGACCTTATCCTTGGTTGCC  9274
              | ||  | |||   || || |||| |  |||||   |||||    | ||||||||    
Sbjct  3989  GCCTCAAAAGCCAATTGATGCTCTGTCTGCCAGGTGAAAGGGGTGCTTTCCTTGGTGAGT  3930

Query  9275  TCATACAGAGGTTTTGCTATTTCAGCATACCCCAAAATCCACAGCCGGCAGTAGCCTGTC  9334
              | || || ||    || | ||||||| | ||    |||||||  || ||| | || |  
Sbjct  3929  GCGTAAAGGGGGGCGGCCAATTCAGCAAAACCGGGTATCCACAAGCGACAGAACCCAGCA  3870

Query  9335  GTCCCTAAAAACTCACGGACCTCTCGTGCTGAGGTCGGGAC--TGGAAGTCTAAGAATAG  9392
             || || |  || ||||| ||||||| ||  ||   |||| |  |||||  | |   | ||
Sbjct  3869  GTTCCCAGGAATTCACGCACCTCTC-TG-GGATTCCGGGGCGGTGGAATGCGAGCCACAG  3812

Query  9393  TCTCTTTCATG-GCC--TCTGTCAGCCATCTGGCTCCTTCTTTTAGTTTATACCCCAGGT  9449
             |||||   ||| |||     || ||||| ||   ||| ||  | ||| | ||||||||||
Sbjct  3811  TCTCT---ATGCGCCCAGGGGTGAGCCACCTTTTTCCCTCACTCAGTATGTACCCCAGGT  3755

Query  9450  AGGTGACTGTTTGCCTG-CATATTTGAGCCTTCTTTGTACTGGCCCAATAGCCCAACTGC  9508
             | || ||  || | ||| || ||||| |||||||| | |   ||||  || ||   ||  
Sbjct  3754  AAGTTAC-CTTGGTCTGACAAATTTGTGCCTTCTTGGCAGATGCCCGGTATCCTTTCTCA  3696

Query  9509  CCCAGCTCCTGGAGGAGGTCTCCAG----TGGCCTGTCGGCATTCAGCTTCGGAGGGGGC  9564
             || || |||||||| || |  | ||    | || ||  ||| |||    |  | ||||||
Sbjct  3695  CCTAGTTCCTGGAGTAGATGCCTAGTACCTTGCGTGCAGGCTTTC----TTTGTGGGGGC  3640

Query  9565  CGCCAGAAGCAAGTCATCTACGTACTGCAGGAGCGTAA---CTGAATTATGGCTCTGGCG  9621
             |||||  || | ||||||||| ||||| || || || |   ||| ||  ||| ||   ||
Sbjct  3639  CGCCAAGAGGAGGTCATCTACATACTGGAGCAGGGTCACTTCTGGATGCTGGGTC---CG  3583

Query  9622  AAACGAGTCCAAATCCTGATTTAGGGCTTCATTAAACAGAGTTGGAGAGTTTTTGAAGCC  9681
              ||   |   |  |||   |  || || ||||  || ||||| |||||||||||||| ||
Sbjct  3582  GAAGTCGGTGAGGTCCCTGTGGAGAGCCTCATCGAAGAGAGTGGGAGAGTTTTTGAACCC  3523

Query  9682  TTGCGGTAGTCTAGTCCAGGTCAGCTGCCCGGGGGTTCCCGTATTGCCATCATGCCATTT  9741
              || || |||| |||||||||||  || || | | ||||  | |     || | ||| | 
Sbjct  3522  CTGGGGAAGTCGAGTCCAGGTCAATTGGCCTGAGATTCCTCTCTCAGGGTCCTTCCACTC  3463

Query  9742  GAAGGCAAAAATGTGTTGGCTGCTGGGTGCCAGGGCTATGCTAAAAAATGCATCCTTTAG  9801
              |||||||| |  |  |||||   ||| ||||||| ||  | ||| || ||||| |||| 
Sbjct  3462  AAAGGCAAATAGTTCCTGGCTTTGGGGGGCCAGGGGTAAACAAAAGAAGGCATCTTTTAA  3403

Query  9802  GTCTAAGATAGTATACCAG  9820
             ||| |  |  |||||||||
Sbjct  3402  GTCCAGTACGGTATACCAG  3384


 Score = 157 bits (173),  Expect = 6e-35
 Identities = 305/444 (69%), Gaps = 15/444 (3%)
 Strand=Plus/Minus

Query  9953   TTCTAAAAACACGGCCGGGCTTTCATTTTCCCCTTGCATTATAGCTTTTACCTTGGCCAA  10012
              ||| | |||  | ||||||||||||| ||  || ||  ||||||   |||||||||||||
Sbjct  2124   TTCCATAAAGGCTGCCGGGCTTTCATCTTTTCCCTGAGTTATAGTCCTTACCTTGGCCAA  2065

Query  10013  ATTGGTGGGGCGGCGTGCCGCCGCTCGGTGACCTGCCATAAGAGTCTGGCGGTAGACTCG  10072
              ||||||||||||   | | ||| |   | |||| ||||  |||| |||||| |||| |||
Sbjct  2064   ATTGGTGGGGCGTTTTCCTGCCCCCTTGAGACCCGCCAACAGAGCCTGGCGATAGATTCG  2005

Query  10073  GAGACGCTCCCTACCTTCTGCGTTCCCAAAGTCCCAATCCGGTCTATTCAGGGGAAAGCG  10132
              ||||| |||||||||   |||  || || | ||||| ||||| |   | |||||||| | 
Sbjct  2004   GAGACTCTCCCTACCCGGTGCTGTCTCATAATCCCAGTCCGGGCGGGTGAGGGGAAATCC  1945

Query  10133  CTCGTCTATCAGGTTCG---GCAAGGTCGTCGGTCTTCCGTTGTCGCCGGGGACAttttt  10189
              |||||||||    || |   ||  ||| |   | | |||   | | || || ||| ||||
Sbjct  1944   CTCGTCTATTTCATTGGGGAGCTGGGTTGGAAGGCCTCC--AGGC-CCCGGCACA-TTTT  1889

Query  10190  ttCTGGCCTCGGTGAGGATTCGCTCGCGCTCCTCGGTGGTGAATAAGGTCTTAAGAAGCT  10249
              | | ||| ||   ||||| |||||  |  || |||||||| |  | |  ||  | |||||
Sbjct  1888   TCCGGGCTTCCAGGAGGACTCGCTGCCTTTCTTCGGTGGTTAGAAGGACCTGCAAAAGCT  1829

Query  10250  GCTGGCAATCATCCCAAGTGGGACTGTGTGTGTGCATGACAGACTCGAAC----AGGTCA  10305
              | || ||||||||||| || ||   ||| ||| | |  |  || || | |    ||||||
Sbjct  1828   GTTGACAATCATCCCAGGTAGGCTGGTGGGTGAGGAGAATTGATTCTATCAACGAGGTCA  1769

Query  10306  GTTAGGCCTTTCGGGTCCTCAGAAAAAGGAGGGTTTTGAGCCTTCCAGTTGTACAGATCA  10365
                 ||||| |  ||||| |  ||||| |  ||||| || |  ||||| || || || || 
Sbjct  1768   ---AGGCC-TGGGGGTCTTGGGAAAAGGAGGGGTTATGGGTTTTCCAATTATAGAGGTCC  1713

Query  10366  CTGCTAGAAAAAGGCCAGTACTGG  10389
                |  |||||| ||||||||||||
Sbjct  1712   GAGGCAGAAAAGGGCCAGTACTGG  1689


 Score = 51.8 bits (56),  Expect = 0.002
 Identities = 79/113 (70%), Gaps = 0/113 (0%)
 Strand=Plus/Minus

Query  7145  CGATGCCGTCAACCTTTAAGGCAGTGGGGGTAACCAGAATAACCACATAAGGACCTTTCC  7204
             |||| ||||||||||||| ||| ||||| ||   ||| | ||| |  || || |||||||
Sbjct  6046  CGATTCCGTCAACCTTTATGGCTGTGGGTGTGGTCAGGAGAACAATGTAGGGTCCTTTCC  5987

Query  7205  ATCTTTCCTCCAGTGTCCGTGACCTGTGTCTCCTTACCCATACCTAATCCCCC  7257
             | |    |||||||  | | || | |||||  || ||  | ||  | ||||||
Sbjct  5986  ACCGAGGCTCCAGTCCCTGAGAACGGTGTCGTCTAACGTAGACGGAGTCCCCC  5934


>NC_009424.5 Woolly monkey sarcoma virus
Length=5779

 Score = 178 bits (196),  Expect = 2e-41
 Identities = 377/553 (68%), Gaps = 15/553 (3%)
 Strand=Plus/Minus

Query  9843   TTCCTAATATCTGGGGCAGCCTGGTTTATAAAGGACATAATTACAGCCGACTGGTTTTCC  9902
              ||| | ||||||||||| | |||     | |||| | |    || || | ||| |   ||
Sbjct  2581   TTCTTGATATCTGGGGCTGACTGTCCGGTGAAGGCCGTGGCAACCGCAGCCTGCTGCCCC  2522

Query  9903   TCTGCCAGGGGGTCCAACGGGGTGTACTGTCTGTAAGCATCATAGAGGCGTTCTAAAAAC  9962
              ||| |   |||||| ||||| |||||    || || || ||    ||||||||||| || 
Sbjct  2521   TCTTCTGAGGGGTCAAACGGAGTGTATCTCCTATAGGCCTCCATTAGGCGTTCTAAGAAA  2462

Query  9963   ACGGCCGGGCTTTCATTTTCC---CCTTGCATTATAGCTTTTACCTTGGCCAAATTGGTG  10019
              || |  |||  |||   | ||   || ||||  |   || ||||||| |||||||| |||
Sbjct  2461   ACCGAAGGGGGTTC---TGCCGGTCCCTGCAAGACCTCTCTTACCTTAGCCAAATTAGTG  2405

Query  10020  GGGCGGCGTGCCGCCGCTCGGTGACCTGCCATAAGAGTCTGGCGGTAGACTCGGAGACGC  10079
              ||||| || || ||| ||  | |||||||||  |||||| ||||||||||  ||||  ||
Sbjct  2404   GGGCGCCGAGCTGCCCCTTTGAGACCTGCCACTAGAGTCCGGCGGTAGACCAGGAGCAGC  2345

Query  10080  TCCCTACCTTCTGCGTTCCCAAAGTCCCAATCCGGTCTATTCAGGGGAAAGCGCTCGTCT  10139
              ||||||||| | ||  |     | ||||| |  |||| ||| ||||| |||  ||| |  
Sbjct  2344   TCCCTACCTGCGGCCGTGTTGTAATCCCACTGAGGTCGATTGAGGGGGAAGGCCTCATTA  2285

Query  10140  ATCAGGTTCGGCAAGGT-CGTCGGTCTTCCGTTGTCGCCGGGGACAtttttttCTGGCCT  10198
              || ||||||  | || |  || ||    |||||||| ||  ||||| || || | |||||
Sbjct  2284   ATGAGGTTC-TCGAGTTGAGTAGGGGCCCCGTTGTCCCCAAGGACA-TTCTTGCGGGCCT  2227

Query  10199  CGGTGAGGATTCGCTCGCGCTCCTCGGTGGTGAATAAGGTCTTAAGAAGCTGCTGGCAAT  10258
              |   ||| || |  || |||||||| |||||||| |   |||  || ||||| |||||||
Sbjct  2226   CCAGGAGAATCCTTTCCCGCTCCTCAGTGGTGAAGAGAATCTGTAGGAGCTGTTGGCAAT  2167

Query  10259  CATCCCAAGTGGGACTG-TGTGTGTGCATGACAGACTCGAACAGGTCAGTTAGGCCTTTC  10317
              | ||||||||||| ||| || |    ||| | |||||| |  ||  | || || |||   
Sbjct  2166   CGTCCCAAGTGGG-CTGATGAGAAAACATAAGAGACTCAAGGAGCCCCGTGAGTCCTGCT  2108

Query  10318  GGGTCCTCAGAAAAAGGAGGGTTTTGAGCCTTCCAGTTGTACAGATCACTGCT--AGAAA  10375
              || |  |||||||| | ||| |  | ||  ||||| || || ||||  |||||   ||||
Sbjct  2107   GGATTTTCAGAAAAGGAAGGATGGTTAGATTTCCAATTATAAAGAT--CTGCTGAGGAAA  2050

Query  10376  AAGGCCAGTACTG  10388
              ||||||| || ||
Sbjct  2049   AAGGCCAATATTG  2037


 Score = 151 bits (167),  Expect = 3e-33
 Identities = 263/380 (69%), Gaps = 17/380 (4%)
 Strand=Plus/Minus

Query  7496  AGGGTAAGAGGGTCACCCAGTCC---CCGCCAGTCTCGATGGCTAGTTTGGATAAGGTCT  7552
             |||| | ||||| |||||||||    || || ||||| | ||||| |||||  |||||||
Sbjct  3293  AGGGAAGGAGGGCCACCCAGTCTTTTCCACCGGTCTCTAAGGCTAATTTGGTCAAGGTCT  3234

Query  7553  CCTTTAGAGTCCGATTCATTCTCTCTACCTGCCCTAAGCTCTGGGGATTATATTCACAAT  7612
             |||| |  ||||  ||||||||||||||||| ||| ||||||||||  ||||  ||||||
Sbjct  3233  CCTTGATTGTCCTGTTCATTCTCTCTACCTGACCTGAGCTCTGGGGTCTATACGCACAAT  3174

Query  7613  GTAACTTCCAATTGATCCCTATCGCTCGGGCTAGTCCCTGTAGGGCGTTACTGATGAAAG  7672
             ||||||||||||| ||||| |       ||| ||||||||     | | |   |  || |
Sbjct  3173  GTAACTTCCAATTTATCCCCAGTTGAGTGGCCAGTCCCTGACTTACCTGAGCAACAAAGG  3114

Query  7673  CTGGGCCGTTATCGGAGCCTAAAACCTCGGGGACTCCATATCTGGGAATAATTTCTTCTA  7732
             ||||||| || || || || |  ||||  |||| |||  | | ||| | |||||||    
Sbjct  3113  CTGGGCCATTGTCTGACCCGAGTACCTTAGGGA-TCCGAAGCGGGGTAGAATTTCT----  3059

Query  7733  GTAACGCCTTAGCA-ACAACCTGGGCAGTCTCCCGTTTCGTGGGGAAGGCTTCCACCTAG  7791
                    ||| ||| ||   | |||| || ||   ||| || || || ||||| ||| | 
Sbjct  3058  -------CTT-GCAGACGGTCAGGGCCGTTTCAGTTTTGGTAGGAAAAGCTTCTACCCAT  3007

Query  7792  CCTGAAAATGTGTCAACCATTACTAGCAAGTACTTATACCCACACCTCCCAGGCTTTACC  7851
             || ||||| || || |  | ||| ||||  ||| | |  ||| |||  |||||||| || 
Sbjct  3006  CCGGAAAAAGTATCTATGAATACCAGCAGATACCTGTTTCCATACCGGCCAGGCTTCACT  2947

Query  7852  TCAGTAAAATCCACTTCCCA  7871
             || || || || || |||||
Sbjct  2946  TCTGTGAAGTCTACCTCCCA  2927


>V01201.1 Simian sarcoma virus proviral sequence with genes coding 
for envelope protein (env) and polymerase (pol)
Length=5779

 Score = 178 bits (196),  Expect = 2e-41
 Identities = 377/553 (68%), Gaps = 15/553 (3%)
 Strand=Plus/Minus

Query  9843   TTCCTAATATCTGGGGCAGCCTGGTTTATAAAGGACATAATTACAGCCGACTGGTTTTCC  9902
              ||| | ||||||||||| | |||     | |||| | |    || || | ||| |   ||
Sbjct  2581   TTCTTGATATCTGGGGCTGACTGTCCGGTGAAGGCCGTGGCAACCGCAGCCTGCTGCCCC  2522

Query  9903   TCTGCCAGGGGGTCCAACGGGGTGTACTGTCTGTAAGCATCATAGAGGCGTTCTAAAAAC  9962
              ||| |   |||||| ||||| |||||    || || || ||    ||||||||||| || 
Sbjct  2521   TCTTCTGAGGGGTCAAACGGAGTGTATCTCCTATAGGCCTCCATTAGGCGTTCTAAGAAA  2462

Query  9963   ACGGCCGGGCTTTCATTTTCC---CCTTGCATTATAGCTTTTACCTTGGCCAAATTGGTG  10019
              || |  |||  |||   | ||   || ||||  |   || ||||||| |||||||| |||
Sbjct  2461   ACCGAAGGGGGTTC---TGCCGGTCCCTGCAAGACCTCTCTTACCTTAGCCAAATTAGTG  2405

Query  10020  GGGCGGCGTGCCGCCGCTCGGTGACCTGCCATAAGAGTCTGGCGGTAGACTCGGAGACGC  10079
              ||||| || || ||| ||  | |||||||||  |||||| ||||||||||  ||||  ||
Sbjct  2404   GGGCGCCGAGCTGCCCCTTTGAGACCTGCCACTAGAGTCCGGCGGTAGACCAGGAGCAGC  2345

Query  10080  TCCCTACCTTCTGCGTTCCCAAAGTCCCAATCCGGTCTATTCAGGGGAAAGCGCTCGTCT  10139
              ||||||||| | ||  |     | ||||| |  |||| ||| ||||| |||  ||| |  
Sbjct  2344   TCCCTACCTGCGGCCGTGTTGTAATCCCACTGAGGTCGATTGAGGGGGAAGGCCTCATTA  2285

Query  10140  ATCAGGTTCGGCAAGGT-CGTCGGTCTTCCGTTGTCGCCGGGGACAtttttttCTGGCCT  10198
              || ||||||  | || |  || ||    |||||||| ||  ||||| || || | |||||
Sbjct  2284   ATGAGGTTC-TCGAGTTGAGTAGGGGCCCCGTTGTCCCCAAGGACA-TTCTTGCGGGCCT  2227

Query  10199  CGGTGAGGATTCGCTCGCGCTCCTCGGTGGTGAATAAGGTCTTAAGAAGCTGCTGGCAAT  10258
              |   ||| || |  || |||||||| |||||||| |   |||  || ||||| |||||||
Sbjct  2226   CCAGGAGAATCCTTTCCCGCTCCTCAGTGGTGAAGAGAATCTGTAGGAGCTGTTGGCAAT  2167

Query  10259  CATCCCAAGTGGGACTG-TGTGTGTGCATGACAGACTCGAACAGGTCAGTTAGGCCTTTC  10317
              | ||||||||||| ||| || |    ||| | |||||| |  ||  | || || |||   
Sbjct  2166   CGTCCCAAGTGGG-CTGATGAGAAAACATAAGAGACTCAAGGAGCCCCGTGAGTCCTGCT  2108

Query  10318  GGGTCCTCAGAAAAAGGAGGGTTTTGAGCCTTCCAGTTGTACAGATCACTGCT--AGAAA  10375
              || |  |||||||| | ||| |  | ||  ||||| || || ||||  |||||   ||||
Sbjct  2107   GGATTTTCAGAAAAGGAAGGATGGTTAGATTTCCAATTATAAAGAT--CTGCTGAGGAAA  2050

Query  10376  AAGGCCAGTACTG  10388
              ||||||| || ||
Sbjct  2049   AAGGCCAATATTG  2037


 Score = 151 bits (167),  Expect = 3e-33
 Identities = 263/380 (69%), Gaps = 17/380 (4%)
 Strand=Plus/Minus

Query  7496  AGGGTAAGAGGGTCACCCAGTCC---CCGCCAGTCTCGATGGCTAGTTTGGATAAGGTCT  7552
             |||| | ||||| |||||||||    || || ||||| | ||||| |||||  |||||||
Sbjct  3293  AGGGAAGGAGGGCCACCCAGTCTTTTCCACCGGTCTCTAAGGCTAATTTGGTCAAGGTCT  3234

Query  7553  CCTTTAGAGTCCGATTCATTCTCTCTACCTGCCCTAAGCTCTGGGGATTATATTCACAAT  7612
             |||| |  ||||  ||||||||||||||||| ||| ||||||||||  ||||  ||||||
Sbjct  3233  CCTTGATTGTCCTGTTCATTCTCTCTACCTGACCTGAGCTCTGGGGTCTATACGCACAAT  3174

Query  7613  GTAACTTCCAATTGATCCCTATCGCTCGGGCTAGTCCCTGTAGGGCGTTACTGATGAAAG  7672
             ||||||||||||| ||||| |       ||| ||||||||     | | |   |  || |
Sbjct  3173  GTAACTTCCAATTTATCCCCAGTTGAGTGGCCAGTCCCTGACTTACCTGAGCAACAAAGG  3114

Query  7673  CTGGGCCGTTATCGGAGCCTAAAACCTCGGGGACTCCATATCTGGGAATAATTTCTTCTA  7732
             ||||||| || || || || |  ||||  |||| |||  | | ||| | |||||||    
Sbjct  3113  CTGGGCCATTGTCTGACCCGAGTACCTTAGGGA-TCCGAAGCGGGGTAGAATTTCT----  3059

Query  7733  GTAACGCCTTAGCA-ACAACCTGGGCAGTCTCCCGTTTCGTGGGGAAGGCTTCCACCTAG  7791
                    ||| ||| ||   | |||| || ||   ||| || || || ||||| ||| | 
Sbjct  3058  -------CTT-GCAGACGGTCAGGGCCGTTTCAGTTTTGGTAGGAAAAGCTTCTACCCAT  3007

Query  7792  CCTGAAAATGTGTCAACCATTACTAGCAAGTACTTATACCCACACCTCCCAGGCTTTACC  7851
             || ||||| || || |  | ||| ||||  ||| | |  ||| |||  |||||||| || 
Sbjct  3006  CCGGAAAAAGTATCTATGAATACCAGCAGATACCTGTTTCCATACCGGCCAGGCTTCACT  2947

Query  7852  TCAGTAAAATCCACTTCCCA  7871
             || || || || || |||||
Sbjct  2946  TCTGTGAAGTCTACCTCCCA  2927


>NC_001940.1 Feline leukemia virus, complete genome
Length=8448

 Score = 148 bits (163),  Expect = 3e-32
 Identities = 314/466 (67%), Gaps = 11/466 (2%)
 Strand=Plus/Minus

Query  7414  ATGGGAGGTGGTGCCCCATTCAGAATTTCGAAAGGTGTCAAACCATGTACATATGGTGAG  7473
             || || || |||||||| | ||| ||||| ||||| || || || ||      ||| | |
Sbjct  5621  ATAGGTGGGGGTGCCCCGTACAGGATTTCAAAAGGAGTTAACCCGTGGGGGCCTGGCGTG  5562

Query  7474  TTCCAGACCAGGAAGATGGCATAGGGTAAGAGGGTCACCCAGTCCCC---GCCAGTCTCG  7530
             || |  ||| || | |   |   ||| | ||||  |||||| |||     |||||| || 
Sbjct  5561  TTACGTACCCGGTATAAAACCAGGGGCAGGAGGAGCACCCAATCCTTAGAGCCAGTTTCT  5502

Query  7531  ATGGCTAGTTTGGATAAGGTCTCCTTTAGAGTCCGATTCATTCTCTCTACCTGCCCTAAG  7590
             |  | || ||| | ||| |||||||| |  |  | ||||||||| |||||||| ||| | 
Sbjct  5501  AGCGTTAATTTAGTTAAAGTCTCCTTAATTGATCTATTCATTCTTTCTACCTGACCTGAA  5442

Query  7591  CTCTGGGGATTATATTCACAATGTAACTTCCAATTGATCCCTATCGCTCGGGCTAGTCCC  7650
             || |||||    ||| ||||||||||||||||||| |||||   |  | ||| | | | |
Sbjct  5441  CTTTGGGGTCGGTATGCACAATGTAACTTCCAATTAATCCC---CAGTAGGG-TGGCCAC  5386

Query  7651  TGTAGGGCGTTACT----GATGAAAGCTGGGCCGTTATCGGAGCCTAAAACCTCGGGGAC  7706
              |   | | |  ||    ||| || || || || ||||| || || || ||||  |||| 
Sbjct  5385  AGACTGACTTACCTGGGAGATAAAGGCGGGTCCATTATCTGAACCCAATACCTGAGGGAT  5326

Query  7707  TCCATATCTGGGAATAATTTCTTCTAGTAACGCCTTAGCAACAACCTGGGCAGTCTCCCG  7766
              || || | ||||| |||||||||||  |    ||| |||||||| |  || || ||  |
Sbjct  5325  CCCGTAGCGGGGAAAAATTTCTTCTAAGAGTTTCTTGGCAACAACTTTTGCTGTTTCATG  5266

Query  7767  TTTCGTGGGGAAGGCTTCCACCTAGCCTGAAAATGTGTCAACCATTACTAGCAAGTACTT  7826
             ||| | |||| | |||||  || |||| || || || || |  |  || |  | ||| ||
Sbjct  5265  TTTGGCGGGGTAAGCTTCGGCCCAGCCAGAGAAGGTATCTATGAACACCAAGAGGTATTT  5206

Query  7827  ATACCCACACCTCCCAGGCTTTACCTCAGTAAAATCCACTTCCCAA  7872
             ||| ||| || | || ||||| |  ||||| || || |||||||||
Sbjct  5205  ATATCCATACATTCCTGGCTTGATTTCAGTGAAGTCTACTTCCCAA  5160


 Score = 121 bits (133),  Expect = 4e-24
 Identities = 360/549 (66%), Gaps = 5/549 (1%)
 Strand=Plus/Minus

Query  9843   TTCCTAATATCTGGGGCAGCCTGGTTTATAAAGGACATAATTACAGCCGACTGGTTTTCC  9902
              || || |||||||||  || ||||| ||||||||| |  || |||   | ||| ||  ||
Sbjct  2072   TTTCTTATATCTGGGCTAGACTGGTATATAAAGGATAGTATAACACTAG-CTGCTTGCCC  2014

Query  9903   TCTG-CCAGGGGGTCCAACGGGGTGTACTGTCTGTAAGCATCATAGAGGCGTTCTAAAAA  9961
              |  | ||   |||||  | || ||||||  ||||||||| || |  |  | |||||||||
Sbjct  2013   TGGGTCCTCAGGGTCATAGGGAGTGTACATTCTGTAAGCCTCTTTTAATCTTTCTAAAAA  1954

Query  9962   CACGGCCGGGCTTTCATTTTCCCCTTGCATTATAGCTTTTACCTTGGCCAAATTGGTGGG  10021
                | || ||  |||| | || |||||| |  |     |||||||  |||||||| |||||
Sbjct  1953   TGCTGCTGGCGTTTCCTCTTTCCCTTGTACAACCTGCTTTACCTGTGCCAAATTAGTGGG  1894

Query  10022  GCGGCGTGCCGCCGCTCGGTGACCTGCCATAAGAGTCTGGCGGTAGACTCGGAGACGCTC  10081
              ||| | ||| ||| | ||| |||| || |  ||   |||||| || |  || ||  ||||
Sbjct  1893   GCGTCTTGCAGCCCCGCGGAGACCCGCTAATAGCAACTGGCGATAAAGGCGTAGGTGCTC  1834

Query  10082  CCTACCTTCTGCGTTCCCAAAGTCCCAATCCGGTCTATTC-AGGGGAAAGCGCTCGTCTA  10140
              ||||||| | |   |  |||| ||||| |  || |   || |||||||||  ||| || |
Sbjct  1833   CCTACCTGCCGGCGTAGCAAAATCCCAGTTGGGACGGGTCAAGGGGAAAG-TCTCATCAA  1775

Query  10141  TCAGGTTCGGCAAGGTCGTCGGTCTTCCGTTGTCGCCGGGGACAtttttttCTGGCCTCG  10200
              | |  || || |     || || | |||||  ||||| || ||  |  |||| |||||| 
Sbjct  1774   TGACATTGGGTAGTTGGGTTGGCCGTCCGTCCTCGCCTGGAAC-CTGCTTTCGGGCCTCA  1716

Query  10201  GTGAGGATTCGCTCGCGCTCCTCGGTGGTGAATAAGGTCTTAAGAAGCTGCTGGCAATCA  10260
                 ||||  |  |  |  || |||   || |  |  | ||  |  ||||||||||| || 
Sbjct  1715   AGAAGGACCCTTTGCCTTTCTTCGCCTGTCAGGAGTGCCTGCAAGAGCTGCTGGCAGTCG  1656

Query  10261  TCCCAAGTGGGACTGTGTGTGTGCATGACAGACTCGAACAGGTCAGTTAGGCCTTTCGGG  10320
              ||||| || ||    || ||    |  |  ||||| |  |||| ||||||| |    |||
Sbjct  1655   TCCCAGGTTGGTTGATGCGTCACTAAAATGGACTCAATTAGGTTAGTTAGGGCCACTGGG  1596
```
