## Supplementary material for "Bat pluripotent stem cells reveal unique entanglement between host and viruses": BLAST files: Blast Data File SP.txt (part 41 of 58)

```
Query  10321  TCCTCAGAAAAAGGAGGGTTTTGAGCCTTCCAGTTGTACAGATCACTGCTAGAAAAAGGC  10380
              || |  || ||||| ||||| || | ||||||||| ||||| ||   |   || || |||
Sbjct  1595   TCTTGGGAGAAAGGGGGGTTATGCGACTTCCAGTTATACAGGTCTGAGGCTGAGAATGGC  1536

Query  10381  CAGTACTGG  10389
              || ||||||
Sbjct  1535   CAATACTGG  1527


 Score = 115 bits (127),  Expect = 2e-22
 Identities = 399/620 (64%), Gaps = 12/620 (2%)
 Strand=Plus/Minus

Query  8984  GCATCCGTCACCATTAGGGCTACTGCCGCAATGATCCTTAAGCACGGGGGCCATCCTGCT  9043
             |||||| | || |  | ||| |  || ||||  || | ||| || ||||||||||| | |
Sbjct  4052  GCATCCTTGACTAGGATGGCGATGGCTGCAACCATGCGTAAACAAGGGGGCCATCCAGAT  3993

Query  9044  GCAACTGGATCTAGCTTCTTGGATAAATAGGCAACCGGACGTTTCCAGGGCCCCAGACGC  9103
             || |||| ||| ||||| || ||||  |||||||| || | ||||||||| |||||    
Sbjct  3992  GCCACTGTATCCAGCTTTTTTGATAGGTAGGCAACTGGTCTTTTCCAGGGTCCCAGTTTT  3933

Query  9104  TGCATTAGCACCCCTTTCGCTATTCCCCTCCTCTCATCAACAAAGAGAGTGAAGGGCTTC  9163
             || | || |||||| || || | |||     ||||||||| ||| |     ||||| || 
Sbjct  3932  TGGACTAACACCCCCTTTGCAAATCCTGAGTTCTCATCAATAAATAATTCAAAGGGTTTG  3873

Query  9164  AGGGGGTCTGGCAATGCCAGAGCCGGGGCTCTTAGGAGAGCGACCTTGAGTTCATCGTAG  9223
               |   ||||||||  |||| || ||||  || | ||| ||    || |  || ||| ||
Sbjct  3872  GTGATATCTGGCAACCCCAGGGCAGGGGAACTCAAGAGGGCTTTTTTAATGTCCTCGAAG  3813

Query  9224  GCCTTCTGTTGGTCTGACCCCCAGGCCCAAGGGACCTTATCCTTGGTTGCCTCA-----T  9278
             |||   ||||| ||||  |||||       || ||    | | |||| |  | |     |
Sbjct  3812  GCCAATTGTTGCTCTGTTCCCCA-----CTGGAACAGAGTTCCTGGTCGAGTGAGAGGGT  3758

Query  9279  ACAGAGGTTTTGCTATTTCAGCATACCCCAAAATCCACAGCCGGCAGTAGCCTGTCGTCC  9338
             | || ||   ||| |  || ||| | ||   |||||||||||||||||| ||||  || |
Sbjct  3757  ATAGCGGGGCTGCGAGCTCGGCAAAACCGGGAATCCACAGCCGGCAGTAACCTGCAGTTC  3698

Query  9339  CTAAAAACTCACGGACCTCTCGTGCTGAGGTCGGGACTGGAAGTCTAAGAATAGTCTCTT  9398
             | |  ||||| |  || | |||||      | || || || |     || || |  || |
Sbjct  3697  CAAGGAACTCTCTTACTTGTCGTGAGTTTTTAGGCACAGGGATGGATAGGATGGCTTCCT  3638

Query  9399  TCATGGCCTCTGTCAGCCATCTGGCTCCTTCTTTTAGTTTATACCCCAGGTAGGTGACTG  9458
             |    || |  || ||||| ||    || |||||||     ||||||||||| |||||| 
Sbjct  3637  TGCGAGCTTTGGTAAGCCACCTTTGGCCATCTTTTAAAGAGTACCCCAGGTATGTGACTT  3578

Query  9459  TTTGCCTGCATATTTGAGCCTTCTTTGTACTGGCCCAATAGCCC-AACTGCCCCAGCTCC  9517
              ||||  ||| ||||| |||||||||| |  ||| |  || |||  | ||||| |  | |
Sbjct  3577  CTTGCAGGCAAATTTGGGCCTTCTTTGCAGAGGCTCGGTACCCCTTATTGCCCAAAGT-C  3519

Query  9518  TGGAGGAGGTCTCCAGTGGCCTGTCGGCATTCAGCTTCGGAGGGGGCCGCCAGAAGCAAG  9577
             |  |||||  |   |||  | |   |||||||||    ||  |  || ||||| |  | |
Sbjct  3518  TCAAGGAGTGCCTTAGTCCCTTCCAGGCATTCAGTCCTGGTTGCCGCAGCCAGCAAGAGG  3459

Query  9578  TCATCTACGTACTGCAGGAG  9597
             |||||||| || || |||||
Sbjct  3458  TCATCTACATATTGTAGGAG  3439


 Score = 49.1 bits (53),  Expect = 0.022
 Identities = 97/140 (69%), Gaps = 3/140 (2%)
 Strand=Plus/Minus

Query  8448  CCGGTAGATAGCGCCATGCACATGGACAGTGCCAAAGGCTGTAGCGGCTATCGGTGTAGA  8507
             || ||||||  | || || |||||    ||  |||||||  || ||||| || || ||||
Sbjct  4581  CCTGTAGATTTCCCCGTGTACATGAGTTGTAGCAAAGGCA-TATCGGCTGTCCGTATAGA  4523

Query  8508  CAGTCACTCGTCTC-CCTTCGGCCCGTTCCAGCGCCTCCGCCAGCGCGATCAGTTCGGCC  8566
             |||| |  | |||  ||||| |||   |  || ||||  | ||| || ||||||||||| 
Sbjct  4522  CAGTTAG-CTTCTTACCTTCTGCCATCTTTAGTGCCTGGGTCAGGGCAATCAGTTCGGCT  4464

Query  8567  TTCTGTGCTGATGTCCCCGG  8586
               ||| ||||| || || ||
Sbjct  4463  CGCTGGGCTGACGTTCCGGG  4444


 Score = 46.4 bits (50),  Expect = 0.077
 Identities = 71/99 (72%), Gaps = 2/99 (2%)
 Strand=Plus/Minus

Query  7150  CCGTCAACCTTTAAGGCAGTGGGGGTAACCAGAATAACCACATAAGGACCTTTCCATCTT  7209
             ||||| ||||||||||| ||||||||   ||| |  || | ||  || |||||||| | |
Sbjct  5891  CCGTCTACCTTTAAGGCTGTGGGGGTGGTCAGGAGGACGATATGTGGTCCTTTCCACCGT  5832

Query  7210  TCCTCCAGTGTCCGTGACCTG-TGTCTCCTTACCCATAC  7247
               ||| || || | ||   || |||||||  ||||| ||
Sbjct  5831  GGCTCGAG-GTTCTTGGTTTGATGTCTCCGAACCCAGAC  5794


 Score = 43.7 bits (47),  Expect = 0.94
 Identities = 28/31 (90%), Gaps = 0/31 (0%)
 Strand=Plus/Minus

Query  10988  AAAAAGTTCCCTgggggggCCAGCCCACATT  11018
              ||||||||||||   ||||||||||||||||
Sbjct  1075   AAAAAGTTCCCTCTCGGGGCCAGCCCACATT  1045


>AF052723.1 Feline leukemia virus strain Rickard subgroup A, complete 
genome
Length=8448

 Score = 148 bits (163),  Expect = 3e-32
 Identities = 314/466 (67%), Gaps = 11/466 (2%)
 Strand=Plus/Minus

Query  7414  ATGGGAGGTGGTGCCCCATTCAGAATTTCGAAAGGTGTCAAACCATGTACATATGGTGAG  7473
             || || || |||||||| | ||| ||||| ||||| || || || ||      ||| | |
Sbjct  5621  ATAGGTGGGGGTGCCCCGTACAGGATTTCAAAAGGAGTTAACCCGTGGGGGCCTGGCGTG  5562

Query  7474  TTCCAGACCAGGAAGATGGCATAGGGTAAGAGGGTCACCCAGTCCCC---GCCAGTCTCG  7530
             || |  ||| || | |   |   ||| | ||||  |||||| |||     |||||| || 
Sbjct  5561  TTACGTACCCGGTATAAAACCAGGGGCAGGAGGAGCACCCAATCCTTAGAGCCAGTTTCT  5502

Query  7531  ATGGCTAGTTTGGATAAGGTCTCCTTTAGAGTCCGATTCATTCTCTCTACCTGCCCTAAG  7590
             |  | || ||| | ||| |||||||| |  |  | ||||||||| |||||||| ||| | 
Sbjct  5501  AGCGTTAATTTAGTTAAAGTCTCCTTAATTGATCTATTCATTCTTTCTACCTGACCTGAA  5442

Query  7591  CTCTGGGGATTATATTCACAATGTAACTTCCAATTGATCCCTATCGCTCGGGCTAGTCCC  7650
             || |||||    ||| ||||||||||||||||||| |||||   |  | ||| | | | |
Sbjct  5441  CTTTGGGGTCGGTATGCACAATGTAACTTCCAATTAATCCC---CAGTAGGG-TGGCCAC  5386

Query  7651  TGTAGGGCGTTACT----GATGAAAGCTGGGCCGTTATCGGAGCCTAAAACCTCGGGGAC  7706
              |   | | |  ||    ||| || || || || ||||| || || || ||||  |||| 
Sbjct  5385  AGACTGACTTACCTGGGAGATAAAGGCGGGTCCATTATCTGAACCCAATACCTGAGGGAT  5326

Query  7707  TCCATATCTGGGAATAATTTCTTCTAGTAACGCCTTAGCAACAACCTGGGCAGTCTCCCG  7766
              || || | ||||| |||||||||||  |    ||| |||||||| |  || || ||  |
Sbjct  5325  CCCGTAGCGGGGAAAAATTTCTTCTAAGAGTTTCTTGGCAACAACTTTTGCTGTTTCATG  5266

Query  7767  TTTCGTGGGGAAGGCTTCCACCTAGCCTGAAAATGTGTCAACCATTACTAGCAAGTACTT  7826
             ||| | |||| | |||||  || |||| || || || || |  |  || |  | ||| ||
Sbjct  5265  TTTGGCGGGGTAAGCTTCGGCCCAGCCAGAGAAGGTATCTATGAACACCAAGAGGTATTT  5206

Query  7827  ATACCCACACCTCCCAGGCTTTACCTCAGTAAAATCCACTTCCCAA  7872
             ||| ||| || | || ||||| |  ||||| || || |||||||||
Sbjct  5205  ATATCCATACATTCCTGGCTTGATTTCAGTGAAGTCTACTTCCCAA  5160


 Score = 121 bits (133),  Expect = 4e-24
 Identities = 360/549 (66%), Gaps = 5/549 (1%)
 Strand=Plus/Minus

Query  9843   TTCCTAATATCTGGGGCAGCCTGGTTTATAAAGGACATAATTACAGCCGACTGGTTTTCC  9902
              || || |||||||||  || ||||| ||||||||| |  || |||   | ||| ||  ||
Sbjct  2072   TTTCTTATATCTGGGCTAGACTGGTATATAAAGGATAGTATAACACTAG-CTGCTTGCCC  2014

Query  9903   TCTG-CCAGGGGGTCCAACGGGGTGTACTGTCTGTAAGCATCATAGAGGCGTTCTAAAAA  9961
              |  | ||   |||||  | || ||||||  ||||||||| || |  |  | |||||||||
Sbjct  2013   TGGGTCCTCAGGGTCATAGGGAGTGTACATTCTGTAAGCCTCTTTTAATCTTTCTAAAAA  1954

Query  9962   CACGGCCGGGCTTTCATTTTCCCCTTGCATTATAGCTTTTACCTTGGCCAAATTGGTGGG  10021
                | || ||  |||| | || |||||| |  |     |||||||  |||||||| |||||
Sbjct  1953   TGCTGCTGGCGTTTCCTCTTTCCCTTGTACAACCTGCTTTACCTGTGCCAAATTAGTGGG  1894

Query  10022  GCGGCGTGCCGCCGCTCGGTGACCTGCCATAAGAGTCTGGCGGTAGACTCGGAGACGCTC  10081
              ||| | ||| ||| | ||| |||| || |  ||   |||||| || |  || ||  ||||
Sbjct  1893   GCGTCTTGCAGCCCCGCGGAGACCCGCTAATAGCAACTGGCGATAAAGGCGTAGGTGCTC  1834

Query  10082  CCTACCTTCTGCGTTCCCAAAGTCCCAATCCGGTCTATTC-AGGGGAAAGCGCTCGTCTA  10140
              ||||||| | |   |  |||| ||||| |  || |   || |||||||||  ||| || |
Sbjct  1833   CCTACCTGCCGGCGTAGCAAAATCCCAGTTGGGACGGGTCAAGGGGAAAG-TCTCATCAA  1775

Query  10141  TCAGGTTCGGCAAGGTCGTCGGTCTTCCGTTGTCGCCGGGGACAtttttttCTGGCCTCG  10200
              | |  || || |     || || | |||||  ||||| || ||  |  |||| |||||| 
Sbjct  1774   TGACATTGGGTAGTTGGGTTGGCCGTCCGTCCTCGCCTGGAAC-CTGCTTTCGGGCCTCA  1716

Query  10201  GTGAGGATTCGCTCGCGCTCCTCGGTGGTGAATAAGGTCTTAAGAAGCTGCTGGCAATCA  10260
                 ||||  |  |  |  || |||   || |  |  | ||  |  ||||||||||| || 
Sbjct  1715   AGAAGGACCCTTTGCCTTTCTTCGCCTGTCAGGAGTGCCTGCAAGAGCTGCTGGCAGTCG  1656

Query  10261  TCCCAAGTGGGACTGTGTGTGTGCATGACAGACTCGAACAGGTCAGTTAGGCCTTTCGGG  10320
              ||||| || ||    || ||    |  |  ||||| |  |||| ||||||| |    |||
Sbjct  1655   TCCCAGGTTGGTTGATGCGTCACTAAAATGGACTCAATTAGGTTAGTTAGGGCCACTGGG  1596

Query  10321  TCCTCAGAAAAAGGAGGGTTTTGAGCCTTCCAGTTGTACAGATCACTGCTAGAAAAAGGC  10380
              || |  || ||||| ||||| || | ||||||||| ||||| ||   |   || || |||
Sbjct  1595   TCTTGGGAGAAAGGGGGGTTATGCGACTTCCAGTTATACAGGTCTGAGGCTGAGAATGGC  1536

Query  10381  CAGTACTGG  10389
              || ||||||
Sbjct  1535   CAATACTGG  1527


 Score = 115 bits (127),  Expect = 2e-22
 Identities = 399/620 (64%), Gaps = 12/620 (2%)
 Strand=Plus/Minus

Query  8984  GCATCCGTCACCATTAGGGCTACTGCCGCAATGATCCTTAAGCACGGGGGCCATCCTGCT  9043
             |||||| | || |  | ||| |  || ||||  || | ||| || ||||||||||| | |
Sbjct  4052  GCATCCTTGACTAGGATGGCGATGGCTGCAACCATGCGTAAACAAGGGGGCCATCCAGAT  3993

Query  9044  GCAACTGGATCTAGCTTCTTGGATAAATAGGCAACCGGACGTTTCCAGGGCCCCAGACGC  9103
             || |||| ||| ||||| || ||||  |||||||| || | ||||||||| |||||    
Sbjct  3992  GCCACTGTATCCAGCTTTTTTGATAGGTAGGCAACTGGTCTTTTCCAGGGTCCCAGTTTT  3933

Query  9104  TGCATTAGCACCCCTTTCGCTATTCCCCTCCTCTCATCAACAAAGAGAGTGAAGGGCTTC  9163
             || | || |||||| || || | |||     ||||||||| ||| |     ||||| || 
Sbjct  3932  TGGACTAACACCCCCTTTGCAAATCCTGAGTTCTCATCAATAAATAATTCAAAGGGTTTG  3873

Query  9164  AGGGGGTCTGGCAATGCCAGAGCCGGGGCTCTTAGGAGAGCGACCTTGAGTTCATCGTAG  9223
               |   ||||||||  |||| || ||||  || | ||| ||    || |  || ||| ||
Sbjct  3872  GTGATATCTGGCAACCCCAGGGCAGGGGAACTCAAGAGGGCTTTTTTAATGTCCTCGAAG  3813

Query  9224  GCCTTCTGTTGGTCTGACCCCCAGGCCCAAGGGACCTTATCCTTGGTTGCCTCA-----T  9278
             |||   ||||| ||||  |||||       || ||    | | |||| |  | |     |
Sbjct  3812  GCCAATTGTTGCTCTGTTCCCCA-----CTGGAACAGAGTTCCTGGTCGAGTGAGAGGGT  3758

Query  9279  ACAGAGGTTTTGCTATTTCAGCATACCCCAAAATCCACAGCCGGCAGTAGCCTGTCGTCC  9338
             | || ||   ||| |  || ||| | ||   |||||||||||||||||| ||||  || |
Sbjct  3757  ATAGCGGGGCTGCGAGCTCGGCAAAACCGGGAATCCACAGCCGGCAGTAACCTGCAGTTC  3698

Query  9339  CTAAAAACTCACGGACCTCTCGTGCTGAGGTCGGGACTGGAAGTCTAAGAATAGTCTCTT  9398
             | |  ||||| |  || | |||||      | || || || |     || || |  || |
Sbjct  3697  CAAGGAACTCTCTTACTTGTCGTGAGTTTTTAGGCACAGGGATGGATAGGATGGCTTCCT  3638

Query  9399  TCATGGCCTCTGTCAGCCATCTGGCTCCTTCTTTTAGTTTATACCCCAGGTAGGTGACTG  9458
             |    || |  || ||||| ||    || |||||||     ||||||||||| |||||| 
Sbjct  3637  TGCGAGCTTTGGTAAGCCACCTTTGGCCATCTTTTAAAGAGTACCCCAGGTATGTGACTT  3578

Query  9459  TTTGCCTGCATATTTGAGCCTTCTTTGTACTGGCCCAATAGCCC-AACTGCCCCAGCTCC  9517
              ||||  ||| ||||| |||||||||| |  ||| |  || |||  | ||||| |  | |
Sbjct  3577  CTTGCAGGCAAATTTGGGCCTTCTTTGCAGAGGCTCGGTACCCCTTATTGCCCAAAGT-C  3519

Query  9518  TGGAGGAGGTCTCCAGTGGCCTGTCGGCATTCAGCTTCGGAGGGGGCCGCCAGAAGCAAG  9577
             |  |||||  |   |||  | |   |||||||||    ||  |  || ||||| |  | |
Sbjct  3518  TCAAGGAGTGCCTTAGTCCCTTCCAGGCATTCAGTCCTGGTTGCCGCAGCCAGCAAGAGG  3459

Query  9578  TCATCTACGTACTGCAGGAG  9597
             |||||||| || || |||||
Sbjct  3458  TCATCTACATATTGTAGGAG  3439


 Score = 49.1 bits (53),  Expect = 0.022
 Identities = 97/140 (69%), Gaps = 3/140 (2%)
 Strand=Plus/Minus

Query  8448  CCGGTAGATAGCGCCATGCACATGGACAGTGCCAAAGGCTGTAGCGGCTATCGGTGTAGA  8507
             || ||||||  | || || |||||    ||  |||||||  || ||||| || || ||||
Sbjct  4581  CCTGTAGATTTCCCCGTGTACATGAGTTGTAGCAAAGGCA-TATCGGCTGTCCGTATAGA  4523

Query  8508  CAGTCACTCGTCTC-CCTTCGGCCCGTTCCAGCGCCTCCGCCAGCGCGATCAGTTCGGCC  8566
             |||| |  | |||  ||||| |||   |  || ||||  | ||| || ||||||||||| 
Sbjct  4522  CAGTTAG-CTTCTTACCTTCTGCCATCTTTAGTGCCTGGGTCAGGGCAATCAGTTCGGCT  4464

Query  8567  TTCTGTGCTGATGTCCCCGG  8586
               ||| ||||| || || ||
Sbjct  4463  CGCTGGGCTGACGTTCCGGG  4444


 Score = 46.4 bits (50),  Expect = 0.077
 Identities = 71/99 (72%), Gaps = 2/99 (2%)
 Strand=Plus/Minus

Query  7150  CCGTCAACCTTTAAGGCAGTGGGGGTAACCAGAATAACCACATAAGGACCTTTCCATCTT  7209
             ||||| ||||||||||| ||||||||   ||| |  || | ||  || |||||||| | |
Sbjct  5891  CCGTCTACCTTTAAGGCTGTGGGGGTGGTCAGGAGGACGATATGTGGTCCTTTCCACCGT  5832

Query  7210  TCCTCCAGTGTCCGTGACCTG-TGTCTCCTTACCCATAC  7247
               ||| || || | ||   || |||||||  ||||| ||
Sbjct  5831  GGCTCGAG-GTTCTTGGTTTGATGTCTCCGAACCCAGAC  5794


 Score = 43.7 bits (47),  Expect = 0.94
 Identities = 28/31 (90%), Gaps = 0/31 (0%)
 Strand=Plus/Minus

Query  10988  AAAAAGTTCCCTgggggggCCAGCCCACATT  11018
              ||||||||||||   ||||||||||||||||
Sbjct  1075   AAAAAGTTCCCTCTCGGGGCCAGCCCACATT  1045


>NC_001500.1 Spleen focus-forming virus, complete genome
Length=6296

 Score = 114 bits (126),  Expect = 2e-22
 Identities = 308/463 (67%), Gaps = 10/463 (2%)
 Strand=Plus/Minus

Query  9140  TCAACAAAGAGAGTGAAGGGCTTCAGGGGGTCTGGCAATGCCAGAGCCGGGGCTCTTAGG  9199
             |||||||| ||   |||||||||      |||||| ||| |||| || |||||  ||| |
Sbjct  3297  TCAACAAAAAGTTCGAAGGGCTTAGTCAAGTCTGGTAATCCCAGGGCAGGGGCAGTTAAG  3238

Query  9200  AGAGCGACCTTGAGTTCATCGTAGGCCTTCTGTTGGTCTGACCCCCAGGCCCA-AGGGAC  9258
             |||||   |||||  || | ||||||||| || |||||||  |||||     | || | |
Sbjct  3237  AGAGCCTGCTTGATCTCTTGGTAGGCCTTTTGCTGGTCTGGGCCCCATTTAAACAGAGTC  3178

Query  9259  CTTATCCTTGGTTGCCTCATACAGAGGTTTTGCTATTTCAGCATACCCCAAAATCCACAG  9318
             |   |  |||||       ||||  ||   ||| ||||| ||| ||||    ||||| ||
Sbjct  3177  CCCGTT-TTGGTGAGAGGGTACAAGGGGGCTGCCATTTCTGCAAACCCGGGGATCCAGAG  3119

Query  9319  CCGGCAGTAGCCTGTCGTCCCTAAAAACTCACGGACCTCTCGTGCTGAGGTCG--GGACT  9376
              || ||| |||||| ||||||||  ||||| |  |  | ||| |    ||||   ||| |
Sbjct  3118  GCGACAGAAGCCTGCCGTCCCTAGGAACTCCCTTAGTTGTCGAGG---GGTCTTTGGAGT  3062

Query  9377  -GGAAGTCTAAGAATAGTCTCTTTCATGGCCTCTGTCAGCCATCTGGCTCCTTCTTTTAG  9435
              ||  | |  |  | |||||||||  ||||||| ||||||||||     || ||||||||
Sbjct  3061  AGGCTGCCCCATCACAGTCTCTTTTCTGGCCTCAGTCAGCCATCCCTGACCCTCTTTTAG  3002

Query  9436  TTTATACCCCAGGTAGGTGAC-TGTTTGCCTGCATATTTGAGCCTTCTTTGTACTGGCCC  9494
                ||||||||| ||  |||| ||||| |  |||  |||| || ||||| |    |||||
Sbjct  3001  AAGATACCCCAGATACTTGACCTGTTT-CTGGCAATTTTGGGCTTTCTTGGCCGAGGCCC  2943

Query  9495  AATAGCCCAACTGCCCCAGCTCCTGGAGGAGGTCTCCAGTGGCCTGTCGGCATTCAGCTT  9554
              ||| || |  | ||| ||    || |  ||| | |  ||  | ||| | || |||   |
Sbjct  2942  GATATCCGAGGTCCCCTAGGGTTTGTAACAGGGCCCGCGTACCTTGTTGACAGTCAAGCT  2883

Query  9555  CGGAGGGGGCCGCCAGAAGCAAGTCATCTACGTACTGCAGGAG  9597
             | || | ||| ||||| || ||||||||||| ||||| || ||
Sbjct  2882  CAGAAGTGGCGGCCAGCAGTAAGTCATCTACATACTGGAGCAG  2840


 Score = 101 bits (111),  Expect = 4e-18
 Identities = 267/404 (66%), Gaps = 13/404 (3%)
 Strand=Plus/Minus

Query  7413  AATGGGAGGTGGTGCCCCATTCAGAATTTCGAAAGGTGTCAAACCATGTACATATGGTGA  7472
             || ||| || |||||||||| |||||||||  | || || |  |||||       || | 
Sbjct  4067  AAGGGGCGGGGGTGCCCCATACAGAATTTCATACGGAGTAAGTCCATGGGGGCCCGGAGT  4008

Query  7473  GTTCCAGACCAGGAAGATGGCATAGGGTAAGAGGGTCACCCAGTCCCC---GCCAGTCTC  7529
              |||| | |  || ||| |||   ||| |  |||   |||||||| |    |||||   |
Sbjct  4007  ATTCCGGGCTCGGTAGAGGGCCAGGGGGAGTAGGAGTACCCAGTCTCTAGTGCCAGCTGC  3948

Query  7530  GATGGCTAGTTTGGATAAGGTCTCCTTTAGAGTCCGATTCATTCTCTCTACCTGCCCTAA  7589
              |  | || ||| | ||| |||||||| |  || | ||| ||| |||||||||| ||| |
Sbjct  3947  AAGCGTTAATTTAGTTAAAGTCTCCTTGATGGTTCTATTTATTTTCTCTACCTGACCTGA  3888

Query  7590  GCTCTGGGGATTATATTCACAATGTAACTTCCAATTGATCCCTA-TCGCTCGGGCTAGTC  7648
              ||||||||  | ||| |||||||||  |||||||  | ||| | |   |||| |||   
Sbjct  3887  ACTCTGGGGTCTGTATGCACAATGTAGTTTCCAATCAACCCCCAATAAATCGG-CTA---  3832

Query  7649  CCTGTAGGGCGTTACT----GATGAAAGCTGGGCCGTTATCGGAGCCTAAAACCTCGGGG  7704
              ||||  | | |  ||    || ||| || || || || ||||  || || ||||  || 
Sbjct  3831  -CTGTCAGACTTACCTTGGAGACGAAGGCAGGCCCATTGTCGGTTCCCAATACCTGTGGC  3773

Query  7705  ACTCCATATCTGGGAATAATTTCTTCTAGTAACGCCTTAGCAACAACCTGGGCAGTCTCC  7764
             |  ||  ||||||| |  ||||||||||||| |  ||| |  ||||| | |||||| || 
Sbjct  3772  ATGCCGAATCTGGGGAAGATTTCTTCTAGTAGCTTCTTGGTTACAACTTTGGCAGTTTCT  3713

Query  7765  CGTTTCGTGGGGAAGGCTTCCACCTAGCCTGAAAATGTGTCAAC  7808
                || || |||||  |||  | | | || || || ||||| ||
Sbjct  3712  TTCTTGGTTGGGAAAACTTTTATCCATCCAGAGAAAGTGTCTAC  3669


 Score = 91.5 bits (100),  Expect = 2e-15
 Identities = 270/405 (67%), Gaps = 15/405 (4%)
 Strand=Plus/Minus

Query  9991   TTATAGCTTTTACCTTGGCCAAATTGGTGGGGCGGCGTGCCGCCGCTC-GGTGACCTGCC  10049
              ||||  |||||||||||||||||||||||||||  | ||||  || || || |||| || 
Sbjct  2062   TTATTCCTTTTACCTTGGCCAAATTGGTGGGGCTTC-TGCCCGCGGTCTGGAGACCCGCT  2004

Query  10050  ATAAGAGTCTGGCGGTAGACTCGGAGACGCTCCCTACCT-TCTGCGTTCCCAAAGTCCCA  10108
              |  ||   |||||| ||||     ||  | | ||||||| | || ||     || |||||
Sbjct  2003   AGGAGCAACTGGCGATAGAGAACTAGGTGGTTCCTACCTCTTTGGGTGGTGTAA-TCCCA  1945

Query  10109  ATCCGGTCTATTCAGGGGAAAGCGCTCGTCTATCAGGTTCGGCAAGGTCGTCGGTCTTCC  10168
              ||| || |  |  ||||||||     |||| | |  ||| ||||     || || |  ||
Sbjct  1944   ATCGGGACGTTCAAGGGGAAAAGCAGCGTCAACCTCGTTGGGCAGTTGGGTGGGGCGCCC  1885

Query  10169  GTTGTCGCCGGGGACAtttttttCTGGCCTCGGTGAGGATTCGCTCGCGCTCCTCGGTGG  10228
               | || |||  |||||  |||| | ||| ||   ||| |  ||||    ||||||   ||
Sbjct  1884   ATCGTTGCCCCGGACAGCTTTT-CGGGCTTCCAGGAGCACCCGCTGCTTCTCCTCCCCGG  1826

Query  10229  TGAATAAGGTCT-TAAGAAGCTGCTGGCAATCATCCCAAGTGGGACTGTGTGTGTGCATG  10287
              | |  |  |||  ||| ||  ||||||||||||||||| |||||   ||| |||   | |
Sbjct  1825   TAAGCAGAGTCCCTAATAAT-TGCTGGCAATCATCCCAGGTGGGCTGGTGGGTGGTGAGG  1767

Query  10288  ACAGACTCGAACAG----GTCAGTTAGGCCTTTCGGGTCCTCAGAAAAAGGAGGGTTTTG  10343
              ||||| || | ||     |||||||   |||   || |||||||| || | ||| || | 
Sbjct  1766   ACAGATTCAATCAATGTAGTCAGTTTA-CCT---GGATCCTCAGAGAAGGAAGGATTATT  1711

Query  10344  AGCCTTCCAGTTGTACAGATCACTGCTAGAAAAAGGCCAGTACTG  10388
              |   |||||||| || ||||||  |   ||||| |||||||||||
Sbjct  1710   ATTTTTCCAGTTATATAGATCAGAGGAGGAAAACGGCCAGTACTG  1666


 Score = 50.9 bits (55),  Expect = 0.006
 Identities = 56/75 (75%), Gaps = 0/75 (0%)
 Strand=Plus/Minus

Query  10974  AATAATGTCTAGGAAAAAAGTTCCCTgggggggCCAGCCCACATTAAAAGTAGGCCATTC  11033
              ||||||||| | |  |||||| || |   | ||||| || |||   ||||| ||||| ||
Sbjct  1191   AATAATGTCCAAGTTAAAAGTACCATCTTGTGGCCACCCTACACCGAAAGTTGGCCACTC  1132

Query  11034  TGCAGAGCAGAATGT  11048
               ||||||||||| ||
Sbjct  1131   GGCAGAGCAGAAGGT  1117


>K00021.1 Friend spleen focus-forming virus (proviral), complete 
genome
Length=6296

 Score = 114 bits (126),  Expect = 2e-22
 Identities = 308/463 (67%), Gaps = 10/463 (2%)
 Strand=Plus/Minus

Query  9140  TCAACAAAGAGAGTGAAGGGCTTCAGGGGGTCTGGCAATGCCAGAGCCGGGGCTCTTAGG  9199
             |||||||| ||   |||||||||      |||||| ||| |||| || |||||  ||| |
Sbjct  3297  TCAACAAAAAGTTCGAAGGGCTTAGTCAAGTCTGGTAATCCCAGGGCAGGGGCAGTTAAG  3238

Query  9200  AGAGCGACCTTGAGTTCATCGTAGGCCTTCTGTTGGTCTGACCCCCAGGCCCA-AGGGAC  9258
             |||||   |||||  || | ||||||||| || |||||||  |||||     | || | |
Sbjct  3237  AGAGCCTGCTTGATCTCTTGGTAGGCCTTTTGCTGGTCTGGGCCCCATTTAAACAGAGTC  3178

Query  9259  CTTATCCTTGGTTGCCTCATACAGAGGTTTTGCTATTTCAGCATACCCCAAAATCCACAG  9318
             |   |  |||||       ||||  ||   ||| ||||| ||| ||||    ||||| ||
Sbjct  3177  CCCGTT-TTGGTGAGAGGGTACAAGGGGGCTGCCATTTCTGCAAACCCGGGGATCCAGAG  3119

Query  9319  CCGGCAGTAGCCTGTCGTCCCTAAAAACTCACGGACCTCTCGTGCTGAGGTCG--GGACT  9376
              || ||| |||||| ||||||||  ||||| |  |  | ||| |    ||||   ||| |
Sbjct  3118  GCGACAGAAGCCTGCCGTCCCTAGGAACTCCCTTAGTTGTCGAGG---GGTCTTTGGAGT  3062

Query  9377  -GGAAGTCTAAGAATAGTCTCTTTCATGGCCTCTGTCAGCCATCTGGCTCCTTCTTTTAG  9435
              ||  | |  |  | |||||||||  ||||||| ||||||||||     || ||||||||
Sbjct  3061  AGGCTGCCCCATCACAGTCTCTTTTCTGGCCTCAGTCAGCCATCCCTGACCCTCTTTTAG  3002

Query  9436  TTTATACCCCAGGTAGGTGAC-TGTTTGCCTGCATATTTGAGCCTTCTTTGTACTGGCCC  9494
                ||||||||| ||  |||| ||||| |  |||  |||| || ||||| |    |||||
Sbjct  3001  AAGATACCCCAGATACTTGACCTGTTT-CTGGCAATTTTGGGCTTTCTTGGCCGAGGCCC  2943

Query  9495  AATAGCCCAACTGCCCCAGCTCCTGGAGGAGGTCTCCAGTGGCCTGTCGGCATTCAGCTT  9554
              ||| || |  | ||| ||    || |  ||| | |  ||  | ||| | || |||   |
Sbjct  2942  GATATCCGAGGTCCCCTAGGGTTTGTAACAGGGCCCGCGTACCTTGTTGACAGTCAAGCT  2883

Query  9555  CGGAGGGGGCCGCCAGAAGCAAGTCATCTACGTACTGCAGGAG  9597
             | || | ||| ||||| || ||||||||||| ||||| || ||
Sbjct  2882  CAGAAGTGGCGGCCAGCAGTAAGTCATCTACATACTGGAGCAG  2840


 Score = 101 bits (111),  Expect = 4e-18
 Identities = 267/404 (66%), Gaps = 13/404 (3%)
 Strand=Plus/Minus

Query  7413  AATGGGAGGTGGTGCCCCATTCAGAATTTCGAAAGGTGTCAAACCATGTACATATGGTGA  7472
             || ||| || |||||||||| |||||||||  | || || |  |||||       || | 
Sbjct  4067  AAGGGGCGGGGGTGCCCCATACAGAATTTCATACGGAGTAAGTCCATGGGGGCCCGGAGT  4008

Query  7473  GTTCCAGACCAGGAAGATGGCATAGGGTAAGAGGGTCACCCAGTCCCC---GCCAGTCTC  7529
              |||| | |  || ||| |||   ||| |  |||   |||||||| |    |||||   |
Sbjct  4007  ATTCCGGGCTCGGTAGAGGGCCAGGGGGAGTAGGAGTACCCAGTCTCTAGTGCCAGCTGC  3948

Query  7530  GATGGCTAGTTTGGATAAGGTCTCCTTTAGAGTCCGATTCATTCTCTCTACCTGCCCTAA  7589
              |  | || ||| | ||| |||||||| |  || | ||| ||| |||||||||| ||| |
Sbjct  3947  AAGCGTTAATTTAGTTAAAGTCTCCTTGATGGTTCTATTTATTTTCTCTACCTGACCTGA  3888

Query  7590  GCTCTGGGGATTATATTCACAATGTAACTTCCAATTGATCCCTA-TCGCTCGGGCTAGTC  7648
              ||||||||  | ||| |||||||||  |||||||  | ||| | |   |||| |||   
Sbjct  3887  ACTCTGGGGTCTGTATGCACAATGTAGTTTCCAATCAACCCCCAATAAATCGG-CTA---  3832

Query  7649  CCTGTAGGGCGTTACT----GATGAAAGCTGGGCCGTTATCGGAGCCTAAAACCTCGGGG  7704
              ||||  | | |  ||    || ||| || || || || ||||  || || ||||  || 
Sbjct  3831  -CTGTCAGACTTACCTTGGAGACGAAGGCAGGCCCATTGTCGGTTCCCAATACCTGTGGC  3773

Query  7705  ACTCCATATCTGGGAATAATTTCTTCTAGTAACGCCTTAGCAACAACCTGGGCAGTCTCC  7764
             |  ||  ||||||| |  ||||||||||||| |  ||| |  ||||| | |||||| || 
Sbjct  3772  ATGCCGAATCTGGGGAAGATTTCTTCTAGTAGCTTCTTGGTTACAACTTTGGCAGTTTCT  3713

Query  7765  CGTTTCGTGGGGAAGGCTTCCACCTAGCCTGAAAATGTGTCAAC  7808
                || || |||||  |||  | | | || || || ||||| ||
Sbjct  3712  TTCTTGGTTGGGAAAACTTTTATCCATCCAGAGAAAGTGTCTAC  3669


 Score = 91.5 bits (100),  Expect = 2e-15
 Identities = 270/405 (67%), Gaps = 15/405 (4%)
 Strand=Plus/Minus

Query  9991   TTATAGCTTTTACCTTGGCCAAATTGGTGGGGCGGCGTGCCGCCGCTC-GGTGACCTGCC  10049
              ||||  |||||||||||||||||||||||||||  | ||||  || || || |||| || 
Sbjct  2062   TTATTCCTTTTACCTTGGCCAAATTGGTGGGGCTTC-TGCCCGCGGTCTGGAGACCCGCT  2004

Query  10050  ATAAGAGTCTGGCGGTAGACTCGGAGACGCTCCCTACCT-TCTGCGTTCCCAAAGTCCCA  10108
              |  ||   |||||| ||||     ||  | | ||||||| | || ||     || |||||
Sbjct  2003   AGGAGCAACTGGCGATAGAGAACTAGGTGGTTCCTACCTCTTTGGGTGGTGTAA-TCCCA  1945

Query  10109  ATCCGGTCTATTCAGGGGAAAGCGCTCGTCTATCAGGTTCGGCAAGGTCGTCGGTCTTCC  10168
              ||| || |  |  ||||||||     |||| | |  ||| ||||     || || |  ||
Sbjct  1944   ATCGGGACGTTCAAGGGGAAAAGCAGCGTCAACCTCGTTGGGCAGTTGGGTGGGGCGCCC  1885

Query  10169  GTTGTCGCCGGGGACAtttttttCTGGCCTCGGTGAGGATTCGCTCGCGCTCCTCGGTGG  10228
               | || |||  |||||  |||| | ||| ||   ||| |  ||||    ||||||   ||
Sbjct  1884   ATCGTTGCCCCGGACAGCTTTT-CGGGCTTCCAGGAGCACCCGCTGCTTCTCCTCCCCGG  1826

Query  10229  TGAATAAGGTCT-TAAGAAGCTGCTGGCAATCATCCCAAGTGGGACTGTGTGTGTGCATG  10287
              | |  |  |||  ||| ||  ||||||||||||||||| |||||   ||| |||   | |
Sbjct  1825   TAAGCAGAGTCCCTAATAAT-TGCTGGCAATCATCCCAGGTGGGCTGGTGGGTGGTGAGG  1767

Query  10288  ACAGACTCGAACAG----GTCAGTTAGGCCTTTCGGGTCCTCAGAAAAAGGAGGGTTTTG  10343
              ||||| || | ||     |||||||   |||   || |||||||| || | ||| || | 
Sbjct  1766   ACAGATTCAATCAATGTAGTCAGTTTA-CCT---GGATCCTCAGAGAAGGAAGGATTATT  1711

Query  10344  AGCCTTCCAGTTGTACAGATCACTGCTAGAAAAAGGCCAGTACTG  10388
              |   |||||||| || ||||||  |   ||||| |||||||||||
Sbjct  1710   ATTTTTCCAGTTATATAGATCAGAGGAGGAAAACGGCCAGTACTG  1666


 Score = 50.9 bits (55),  Expect = 0.006
 Identities = 56/75 (75%), Gaps = 0/75 (0%)
 Strand=Plus/Minus

Query  10974  AATAATGTCTAGGAAAAAAGTTCCCTgggggggCCAGCCCACATTAAAAGTAGGCCATTC  11033
              ||||||||| | |  |||||| || |   | ||||| || |||   ||||| ||||| ||
Sbjct  1191   AATAATGTCCAAGTTAAAAGTACCATCTTGTGGCCACCCTACACCGAAAGTTGGCCACTC  1132

Query  11034  TGCAGAGCAGAATGT  11048
               ||||||||||| ||
Sbjct  1131   GGCAGAGCAGAAGGT  1117


>NC_006934.1 Reticuloendotheliosis virus strain HA9901 from China, 
complete genome
Length=8295

 Score = 104 bits (115),  Expect = 3e-19
 Identities = 551/853 (65%), Gaps = 39/853 (5%)
 Strand=Plus/Minus

Query  9006  CTGCCGCAATGATCCTTAAGCACGGGGGCCATCCTGCTGCAACTGGATCTAGCTTCTTGG  9065
             |||||||||||   |  | |||| ||||||| || || || || || || ||| | ||||
Sbjct  4049  CTGCCGCAATGGCTCGGAGGCACCGGGGCCAGCCAGCCGCCACAGGGTCCAGCCTTTTGG  3990

Query  9066  ATAAATAGGCAACCGGACGTTTCCAGGGCCCCAGACGCTGCATTAGCACCCCTTTCGCTA  9125
             |||| ||||| || || | |||||| || || ||   |||  | ||||| || || ||  
Sbjct  3989  ATAAGTAGGCTACGGGTCTTTTCCATGGACCGAGGGCCTGTGTGAGCACTCCCTTGGCCG  3930

Query  9126  TTCCCCTCCTCTCATCAACAAAGAGAGTGAAGGGCTTC---AGGGGGTCTGGCAATGCCA  9182
               || ||  | || || || |||||   |||||||||    |||| |   ||||  ||||
Sbjct  3929  CCCCGCTTGTTTCTTCTACGAAGAGCTGGAAGGGCTTATCTAGGGAG---GGCAGAGCCA  3873

Query  9183  GAGCCGGGGCTCTTAG-GAGAGCGACCTTGA-GTTCATCGTAGGC--CTTC-TGTTGGTC  9237
              ||| || |  ||  | ||| || |  || | | || | | | ||  |||| | ||  ||
Sbjct  3872  AAGCTGGTGG-CTGGGTGAGGGCTAGTTTCAAGCTC-TGGAACGCTTCTTCCTCTTTTTC  3815

Query  9238  TGACCCCCAGGCCCAAGGGACCTTATCCTTG----GTTGCCTCATACAGAGGTTTTGCTA  9293
              | ||| ||   | || ||| | | |||       |||||| |||| || || |  || |
Sbjct  3814  -GCCCCACA---CTAAAGGATCGTTTCCCCCCCGCGTTGCCGCATATAGGGGCTGGGCAA  3759

Query  9294  TTTCAGCATACCCCAAAATCCACAGCCGGCAGTAGCCTGTCGTCCCTAAAAACTCACGGA  9353
              ||| ||| |||||   ||||| |||| |||||| ||  | || |||||||| || || |
Sbjct  3758  GTTCGGCAAACCCCGGGATCCAAAGCCTGCAGTACCCAATTGTGCCTAAAAATTCGCGCA  3699

Query  9354  CCTCTCGTGCTGAGGTCGGGACTGGAAGTCT-AAGAATAGTCTCTTTCATGGCCTCT--G  9410
             |||  | |   |   |||| ||||| | ||| |||||||| ||   |  | | || |  |
Sbjct  3698  CCTGCCTTTTGGTTTTCGGTACTGGTA-TCTGAAGAATAGCCTGAGT--TCGGCTATTCG  3642

Query  9411  TCAGCCATCTGGCTCCTTCTTTTAGTTTATACCCCAGGTAGGTGACTGTTTGCCTG-CAT  9469
               ||  | |  | ||| |  |  |  ||  |||||| ||| ||||||   | | || || 
Sbjct  3641  ATAGGGACCGTGATCCCTTATGGATCTTGAACCCCAAGTATGTGACTTCCT-CTTGACAG  3583

Query  9470  ATTTGAGCCTTCTTTGTACTGG--CCCAATAGCCCAACTGCCCCAGCTCCTGGAGGAGGT  9527
             |  || ||||||||    |||   |||  || |||| || | |||    |  ||| | ||
Sbjct  3582  AGCTGGGCCTTCTTCC--CTGAAACCCGGTACCCCAGCTCCGCCAAAGTCATGAGTAAGT  3525

Query  9528  CTCCAGTGGCCTGTCGGCATTCAGCTTCGGAGGGGGCCGCCAGAAGCAAGTCATCTACGT  9587
             |||  |||||     ||||  | ||||  |     ||||| | ||| ||||| ||||| |
Sbjct  3524  CTCGGGTGGCGCTCAGGCACGCGGCTTGTGTATCAGCCGCAATAAGTAAGTCGTCTACAT  3465

Query  9588  ACTGCAGGAGCGTAACTGAATTATGGCTCTGGCGAAACGAGTCCAAATCCTGATTTAGGG  9647
             |||| ||||| | ||| |||   ||     | |||||    | || ||||   || ||||
Sbjct  3464  ACTGAAGGAGGGAAACGGAAGGGTGATCAAGTCGAAATCCCTGCAGATCCCTGTTAAGGG  3405

Query  9648  CTTCATTAAACAGAGTTGGAGAGTTTTTGAAGCCTTGCGGTAGTCTAGTCCAGGTCAGCT  9707
             || ||| ||| || || || ||||| || || || || ||||| ||||||||||| || |
Sbjct  3404  CTACATCAAAAAGGGTGGGTGAGTTCTTAAAACCCTGAGGTAGCCTAGTCCAGGTTAGTT  3345

Query  9708  GCCCGGGGGTTC-CCGTATTGC-CATCATGCCATTTGAAGGCAAAAATGTGTTGGCTGCT  9765
             ||||   | ||| || |  | | ||||   ||| | ||| || || ||   || ||  ||
Sbjct  3344  GCCC--TGATTCTCCTTCCTCCGCATCTGCCCACTCGAATGCGAAGATCAATT-GCGACT  3288

Query  9766  -GGGTGCCAGGGCTATGCTAAAAAATGCATCCTTTAGGTCTAAGATAGTATACCAGACAT  9824
              ||| ||||| |  ||||  ||||| || || || ||||| || | || |||||| |   
Sbjct  3287  CGGGGGCCAGAGGGATGCAGAAAAAAGCGTCTTTCAGGTCCAAAACAGAATACCATATTC  3228

Query  9825  GTGAAGGGGGCAA  9837
             |   |||||||||
Sbjct  3227  GGTCAGGGGGCAA  3215


 Score = 72.5 bits (79),  Expect = 2e-09
 Identities = 216/331 (65%), Gaps = 2/331 (1%)
 Strand=Plus/Minus

Query  7503  GAGGGTCACCCAGTCCCCGCCAGTCTCGATGGCTAGTTTGGATAAGGTCTCCTTTAGAGT  7562
             |||||  ||||||||||| || |||||  |    | ||| |  | ||||||||| || ||
Sbjct  5545  GAGGGAGACCCAGTCCCCTCCTGTCTCTTTCCTCAATTTAGCGATGGTCTCCTTCAGGGT  5486

Query  7563  CCGATTCATTCTCTCTACCTGCCCTAAGCTCTGGGGATTATATTCACAATGTAACTTCCA  7622
              || ||||| || |||||||| ||  |||| || ||    ||| ||||||| | ||||||
Sbjct  5485  TCGGTTCATCCTTTCTACCTGTCCCGAGCTTTGAGGTCGGTATGCACAATGGAGCTTCCA  5426

Query  7623  ATTGATCCCTATCG-CTCGGGCTAGTCCCTGTAGGGCGTTACTGATGAAAGCTGGGCCGT  7681
             |  ||    ||  | |||   | | |  ||||    | ||    |  || || || || |
Sbjct  5425  AGAGACATTTAGGGCCTCACACAACT-GCTGTGTCACTTTTGCCACAAAGGCCGGCCCAT  5367

Query  7682  TATCGGAGCCTAAAACCTCGGGGACTCCATATCTGGGAATAATTTCTTCTAGTAACGCCT  7741
             | ||||| || |      | || |  ||| | ||||| ||||| || |  | ||    ||
Sbjct  5366  TGTCGGACCCGATCTGGACCGGTAACCCAAACCTGGGGATAATATCATGAATTAGATGCT  5307

Query  7742  TAGCAACAACCTGGGCAGTCTCCCGTTTCGTGGGGAAGGCTTCCACCTAGCCTGAAAATG  7801
             ||   || |||||||  || || |  || |  ||  | || || ||| |||| || ||||
Sbjct  5306  TAATTACCACCTGGGAGGTTTCTCTCTTTGCTGGATATGCCTCTACCCAGCCCGAGAATG  5247

Query  7802  TGTCAACCATTACTAGCAAGTACTTATACCC  7832
             |||| |||| ||| |||| ||| ||||||||
Sbjct  5246  TGTCTACCAGTACAAGCAGGTATTTATACCC  5216


 Score = 51.8 bits (56),  Expect = 0.002
 Identities = 103/153 (67%), Gaps = 0/153 (0%)
 Strand=Plus/Minus

Query  10212  CTCGCGCTCCTCGGTGGTGAATAAGGTCTTAAGAAGCTGCTGGCAATCATCCCAAGTGGG  10271
              ||| | |||||| || || || | |||    || || ||||||||||||||||| |||||
Sbjct  1765   CTCCCTCTCCTCCGTCGTAAACAGGGTACGGAGGAGTTGCTGGCAATCATCCCAGGTGGG  1706

Query  10272  ACTGTGTGTGTGCATGACAGACTCGAACAGGTCAGTTAGGCCTTTCGGGTCCTCAGAAAA  10331
                 ||| || |  |  ||||| || |  |||  | |||   | |  ||  |||  || ||
Sbjct  1705   CTGGTGCGTATAGAAAACAGATTCTAGTAGGCTAATTACTTCATCTGGAGCCTGGGAGAA  1646

Query  10332  AGGAGGGTTTTGAGCCTTCCAGTTGTACAGATC  10364
               |  ||||||||    ||||| || ||||||||
Sbjct  1645   TGATGGGTTTTGGTTTTTCCAATTATACAGATC  1613


 Score = 41.0 bits (44),  Expect = 3.3
 Identities = 28/32 (88%), Gaps = 0/32 (0%)
 Strand=Plus/Minus

Query  11595  gggggggCGTCCCGGGCGAGCCCCCAAATGTT  11626
              |||| ||  |||||| ||||||||||||||||
Sbjct  570    GGGGAGGAATCCCGGACGAGCCCCCAAATGTT  539


>AY842951.1 Reticuloendotheliosis virus strain HA9901 from China, 
complete genome
Length=8295

 Score = 104 bits (115),  Expect = 3e-19
 Identities = 551/853 (65%), Gaps = 39/853 (5%)
 Strand=Plus/Minus

Query  9006  CTGCCGCAATGATCCTTAAGCACGGGGGCCATCCTGCTGCAACTGGATCTAGCTTCTTGG  9065
             |||||||||||   |  | |||| ||||||| || || || || || || ||| | ||||
Sbjct  4049  CTGCCGCAATGGCTCGGAGGCACCGGGGCCAGCCAGCCGCCACAGGGTCCAGCCTTTTGG  3990

Query  9066  ATAAATAGGCAACCGGACGTTTCCAGGGCCCCAGACGCTGCATTAGCACCCCTTTCGCTA  9125
             |||| ||||| || || | |||||| || || ||   |||  | ||||| || || ||  
Sbjct  3989  ATAAGTAGGCTACGGGTCTTTTCCATGGACCGAGGGCCTGTGTGAGCACTCCCTTGGCCG  3930

Query  9126  TTCCCCTCCTCTCATCAACAAAGAGAGTGAAGGGCTTC---AGGGGGTCTGGCAATGCCA  9182
               || ||  | || || || |||||   |||||||||    |||| |   ||||  ||||
Sbjct  3929  CCCCGCTTGTTTCTTCTACGAAGAGCTGGAAGGGCTTATCTAGGGAG---GGCAGAGCCA  3873

Query  9183  GAGCCGGGGCTCTTAG-GAGAGCGACCTTGA-GTTCATCGTAGGC--CTTC-TGTTGGTC  9237
              ||| || |  ||  | ||| || |  || | | || | | | ||  |||| | ||  ||
Sbjct  3872  AAGCTGGTGG-CTGGGTGAGGGCTAGTTTCAAGCTC-TGGAACGCTTCTTCCTCTTTTTC  3815

Query  9238  TGACCCCCAGGCCCAAGGGACCTTATCCTTG----GTTGCCTCATACAGAGGTTTTGCTA  9293
              | ||| ||   | || ||| | | |||       |||||| |||| || || |  || |
Sbjct  3814  -GCCCCACA---CTAAAGGATCGTTTCCCCCCCGCGTTGCCGCATATAGGGGCTGGGCAA  3759

Query  9294  TTTCAGCATACCCCAAAATCCACAGCCGGCAGTAGCCTGTCGTCCCTAAAAACTCACGGA  9353
              ||| ||| |||||   ||||| |||| |||||| ||  | || |||||||| || || |
Sbjct  3758  GTTCGGCAAACCCCGGGATCCAAAGCCTGCAGTACCCAATTGTGCCTAAAAATTCGCGCA  3699

Query  9354  CCTCTCGTGCTGAGGTCGGGACTGGAAGTCT-AAGAATAGTCTCTTTCATGGCCTCT--G  9410
             |||  | |   |   |||| ||||| | ||| |||||||| ||   |  | | || |  |
Sbjct  3698  CCTGCCTTTTGGTTTTCGGTACTGGTA-TCTGAAGAATAGCCTGAGT--TCGGCTATTCG  3642

Query  9411  TCAGCCATCTGGCTCCTTCTTTTAGTTTATACCCCAGGTAGGTGACTGTTTGCCTG-CAT  9469
               ||  | |  | ||| |  |  |  ||  |||||| ||| ||||||   | | || || 
Sbjct  3641  ATAGGGACCGTGATCCCTTATGGATCTTGAACCCCAAGTATGTGACTTCCT-CTTGACAG  3583

Query  9470  ATTTGAGCCTTCTTTGTACTGG--CCCAATAGCCCAACTGCCCCAGCTCCTGGAGGAGGT  9527
             |  || ||||||||    |||   |||  || |||| || | |||    |  ||| | ||
Sbjct  3582  AGCTGGGCCTTCTTCC--CTGAAACCCGGTACCCCAGCTCCGCCAAAGTCATGAGTAAGT  3525

Query  9528  CTCCAGTGGCCTGTCGGCATTCAGCTTCGGAGGGGGCCGCCAGAAGCAAGTCATCTACGT  9587
             |||  |||||     ||||  | ||||  |     ||||| | ||| ||||| ||||| |
Sbjct  3524  CTCGGGTGGCGCTCAGGCACGCGGCTTGTGTATCAGCCGCAATAAGTAAGTCGTCTACAT  3465

Query  9588  ACTGCAGGAGCGTAACTGAATTATGGCTCTGGCGAAACGAGTCCAAATCCTGATTTAGGG  9647
             |||| ||||| | ||| |||   ||     | |||||    | || ||||   || ||||
Sbjct  3464  ACTGAAGGAGGGAAACGGAAGGGTGATCAAGTCGAAATCCCTGCAGATCCCTGTTAAGGG  3405

Query  9648  CTTCATTAAACAGAGTTGGAGAGTTTTTGAAGCCTTGCGGTAGTCTAGTCCAGGTCAGCT  9707
             || ||| ||| || || || ||||| || || || || ||||| ||||||||||| || |
Sbjct  3404  CTACATCAAAAAGGGTGGGTGAGTTCTTAAAACCCTGAGGTAGCCTAGTCCAGGTTAGTT  3345

Query  9708  GCCCGGGGGTTC-CCGTATTGC-CATCATGCCATTTGAAGGCAAAAATGTGTTGGCTGCT  9765
             ||||   | ||| || |  | | ||||   ||| | ||| || || ||   || ||  ||
Sbjct  3344  GCCC--TGATTCTCCTTCCTCCGCATCTGCCCACTCGAATGCGAAGATCAATT-GCGACT  3288

Query  9766  -GGGTGCCAGGGCTATGCTAAAAAATGCATCCTTTAGGTCTAAGATAGTATACCAGACAT  9824
              ||| ||||| |  ||||  ||||| || || || ||||| || | || |||||| |   
Sbjct  3287  CGGGGGCCAGAGGGATGCAGAAAAAAGCGTCTTTCAGGTCCAAAACAGAATACCATATTC  3228

Query  9825  GTGAAGGGGGCAA  9837
             |   |||||||||
Sbjct  3227  GGTCAGGGGGCAA  3215


 Score = 72.5 bits (79),  Expect = 2e-09
 Identities = 216/331 (65%), Gaps = 2/331 (1%)
 Strand=Plus/Minus

Query  7503  GAGGGTCACCCAGTCCCCGCCAGTCTCGATGGCTAGTTTGGATAAGGTCTCCTTTAGAGT  7562
             |||||  ||||||||||| || |||||  |    | ||| |  | ||||||||| || ||
Sbjct  5545  GAGGGAGACCCAGTCCCCTCCTGTCTCTTTCCTCAATTTAGCGATGGTCTCCTTCAGGGT  5486

Query  7563  CCGATTCATTCTCTCTACCTGCCCTAAGCTCTGGGGATTATATTCACAATGTAACTTCCA  7622
              || ||||| || |||||||| ||  |||| || ||    ||| ||||||| | ||||||
Sbjct  5485  TCGGTTCATCCTTTCTACCTGTCCCGAGCTTTGAGGTCGGTATGCACAATGGAGCTTCCA  5426

Query  7623  ATTGATCCCTATCG-CTCGGGCTAGTCCCTGTAGGGCGTTACTGATGAAAGCTGGGCCGT  7681
             |  ||    ||  | |||   | | |  ||||    | ||    |  || || || || |
Sbjct  5425  AGAGACATTTAGGGCCTCACACAACT-GCTGTGTCACTTTTGCCACAAAGGCCGGCCCAT  5367

Query  7682  TATCGGAGCCTAAAACCTCGGGGACTCCATATCTGGGAATAATTTCTTCTAGTAACGCCT  7741
             | ||||| || |      | || |  ||| | ||||| ||||| || |  | ||    ||
Sbjct  5366  TGTCGGACCCGATCTGGACCGGTAACCCAAACCTGGGGATAATATCATGAATTAGATGCT  5307

Query  7742  TAGCAACAACCTGGGCAGTCTCCCGTTTCGTGGGGAAGGCTTCCACCTAGCCTGAAAATG  7801
             ||   || |||||||  || || |  || |  ||  | || || ||| |||| || ||||
Sbjct  5306  TAATTACCACCTGGGAGGTTTCTCTCTTTGCTGGATATGCCTCTACCCAGCCCGAGAATG  5247

Query  7802  TGTCAACCATTACTAGCAAGTACTTATACCC  7832
             |||| |||| ||| |||| ||| ||||||||
Sbjct  5246  TGTCTACCAGTACAAGCAGGTATTTATACCC  5216


 Score = 51.8 bits (56),  Expect = 0.002
 Identities = 103/153 (67%), Gaps = 0/153 (0%)
 Strand=Plus/Minus

Query  10212  CTCGCGCTCCTCGGTGGTGAATAAGGTCTTAAGAAGCTGCTGGCAATCATCCCAAGTGGG  10271
              ||| | |||||| || || || | |||    || || ||||||||||||||||| |||||
Sbjct  1765   CTCCCTCTCCTCCGTCGTAAACAGGGTACGGAGGAGTTGCTGGCAATCATCCCAGGTGGG  1706

Query  10272  ACTGTGTGTGTGCATGACAGACTCGAACAGGTCAGTTAGGCCTTTCGGGTCCTCAGAAAA  10331
                 ||| || |  |  ||||| || |  |||  | |||   | |  ||  |||  || ||
Sbjct  1705   CTGGTGCGTATAGAAAACAGATTCTAGTAGGCTAATTACTTCATCTGGAGCCTGGGAGAA  1646

Query  10332  AGGAGGGTTTTGAGCCTTCCAGTTGTACAGATC  10364
               |  ||||||||    ||||| || ||||||||
Sbjct  1645   TGATGGGTTTTGGTTTTTCCAATTATACAGATC  1613


 Score = 41.0 bits (44),  Expect = 3.3
 Identities = 28/32 (88%), Gaps = 0/32 (0%)
 Strand=Plus/Minus

Query  11595  gggggggCGTCCCGGGCGAGCCCCCAAATGTT  11626
              |||| ||  |||||| ||||||||||||||||
Sbjct  570    GGGGAGGAATCCCGGACGAGCCCCCAAATGTT  539


>NC_038923.1 Hardy-Zuckermann 4 feline sarcoma virus (H24-FeSV) 
kit oncogene
Length=2473

 Score = 83.3 bits (91),  Expect = 1e-12
 Identities = 258/393 (66%), Gaps = 5/393 (1%)
 Strand=Plus/Minus

Query  9999   TTTACCTTGGCCAAATTGGTGGGGCGGCGTGCCGCCGCTCGGTGACCTGCCATAAGAGTC  10058
              |||||||  |||||||| |||||||| | ||| ||| | ||| |||| || |  ||   |
Sbjct  1232   TTTACCTGTGCCAAATTAGTGGGGCGTCTTGCAGCCCCGCGGAGACCCGCTAATAGCAAC  1173

Query  10059  TGGCGGTAGACTCGGAGACGCTCCCTACCTTCTGCGTTCCCAAAGTCCCAATCCGGTCTA  10118
              ||||| || |  || ||  ||||||||||| | |   |  |||| ||||| |  || |  
Sbjct  1172   TGGCGATAAAGGCGTAGGTGCTCCCTACCTGCCGGCGTAGCAAAATCCCAGTTGGGACGG  1113

Query  10119  TTC-AGGGGAAAGCGCTCGTCTATCAGGTTCGGCAAGGTCGTCGGTCTTCCGTTGTCGCC  10177
               || |||||||||  ||| || || |  || || |     || || | |||||  |||||
Sbjct  1112   GTCAAGGGGAAAG-TCTCATCAATGACATTGGGTAGTTGGGTTGGCCGTCCGTCCTCGCC  1054

Query  10178  GGGGACAtttttttCTGGCCTCGGTGAGGATTCGCTCGCGCTCCTCGGTGGTGAATAAGG  10237
               || ||  |  |||| ||||||    ||||  |  |  |  || |||   || |  |  |
Sbjct  1053   TGGAAC-CTGCTTTCGGGCCTCAAGAAGGACCCTTTGCCTTTCTTCGCCTGTCAGGAGTG  995

Query  10238  TCTTAAGAAGCTGCTGGCAATCATCCCAAGTGGGACTGTGTGTGTGCATGACAGACTCGA  10297
               ||  |  ||||||||||| || ||||| || ||    || ||    |  |  ||||| |
Sbjct  994    CCTGCAAGAGCTGCTGGCAGTCGTCCCAGGTTGGTTGATGCGTCACTAAAATGGACTCAA  935

Query  10298  ACAGGTCAGTTAGGCCTTTCGGGTCCTCAGAAAAAGGAGGGTTTTGAGCCTTCCAGTTGT  10357
                |||| ||||||| |    ||||| |  || ||||| ||||| || | ||||||||| |
Sbjct  934    TTAGGTTAGTTAGGGCCACTGGGTCTTGGGAGAAAGGGGGGTTATGCGACTTCCAGTTAT  875

Query  10358  ACAGATC-ACTGCTAGAAAAAGGCCAGTACTGG  10389
              |||| ||    ||| || || ||||| ||||||
Sbjct  874    ACAGGTCTGAAGCT-GAGAATGGCCAATACTGG  843


>X03711.1 Hardy-Zuckermann 4 feline sarcoma virus (H24-FeSV) kit 
oncogene
Length=2473

 Score = 83.3 bits (91),  Expect = 1e-12
 Identities = 258/393 (66%), Gaps = 5/393 (1%)
 Strand=Plus/Minus

Query  9999   TTTACCTTGGCCAAATTGGTGGGGCGGCGTGCCGCCGCTCGGTGACCTGCCATAAGAGTC  10058
              |||||||  |||||||| |||||||| | ||| ||| | ||| |||| || |  ||   |
Sbjct  1232   TTTACCTGTGCCAAATTAGTGGGGCGTCTTGCAGCCCCGCGGAGACCCGCTAATAGCAAC  1173

Query  10059  TGGCGGTAGACTCGGAGACGCTCCCTACCTTCTGCGTTCCCAAAGTCCCAATCCGGTCTA  10118
              ||||| || |  || ||  ||||||||||| | |   |  |||| ||||| |  || |  
Sbjct  1172   TGGCGATAAAGGCGTAGGTGCTCCCTACCTGCCGGCGTAGCAAAATCCCAGTTGGGACGG  1113

Query  10119  TTC-AGGGGAAAGCGCTCGTCTATCAGGTTCGGCAAGGTCGTCGGTCTTCCGTTGTCGCC  10177
               || |||||||||  ||| || || |  || || |     || || | |||||  |||||
Sbjct  1112   GTCAAGGGGAAAG-TCTCATCAATGACATTGGGTAGTTGGGTTGGCCGTCCGTCCTCGCC  1054

Query  10178  GGGGACAtttttttCTGGCCTCGGTGAGGATTCGCTCGCGCTCCTCGGTGGTGAATAAGG  10237
               || ||  |  |||| ||||||    ||||  |  |  |  || |||   || |  |  |
Sbjct  1053   TGGAAC-CTGCTTTCGGGCCTCAAGAAGGACCCTTTGCCTTTCTTCGCCTGTCAGGAGTG  995

Query  10238  TCTTAAGAAGCTGCTGGCAATCATCCCAAGTGGGACTGTGTGTGTGCATGACAGACTCGA  10297
               ||  |  ||||||||||| || ||||| || ||    || ||    |  |  ||||| |
Sbjct  994    CCTGCAAGAGCTGCTGGCAGTCGTCCCAGGTTGGTTGATGCGTCACTAAAATGGACTCAA  935

Query  10298  ACAGGTCAGTTAGGCCTTTCGGGTCCTCAGAAAAAGGAGGGTTTTGAGCCTTCCAGTTGT  10357
                |||| ||||||| |    ||||| |  || ||||| ||||| || | ||||||||| |
Sbjct  934    TTAGGTTAGTTAGGGCCACTGGGTCTTGGGAGAAAGGGGGGTTATGCGACTTCCAGTTAT  875

Query  10358  ACAGATC-ACTGCTAGAAAAAGGCCAGTACTGG  10389
              |||| ||    ||| || || ||||| ||||||
Sbjct  874    ACAGGTCTGAAGCT-GAGAATGGCCAATACTGG  843


>NC_038923.1 Hardy-Zuckermann 4 feline sarcoma virus (H24-FeSV) 
kit oncogene
Length=2473

 Score = 83.3 bits (91),  Expect = 1e-12
 Identities = 258/393 (66%), Gaps = 5/393 (1%)
 Strand=Plus/Minus

Query  9999   TTTACCTTGGCCAAATTGGTGGGGCGGCGTGCCGCCGCTCGGTGACCTGCCATAAGAGTC  10058
              |||||||  |||||||| |||||||| | ||| ||| | ||| |||| || |  ||   |
Sbjct  1232   TTTACCTGTGCCAAATTAGTGGGGCGTCTTGCAGCCCCGCGGAGACCCGCTAATAGCAAC  1173

Query  10059  TGGCGGTAGACTCGGAGACGCTCCCTACCTTCTGCGTTCCCAAAGTCCCAATCCGGTCTA  10118
              ||||| || |  || ||  ||||||||||| | |   |  |||| ||||| |  || |  
Sbjct  1172   TGGCGATAAAGGCGTAGGTGCTCCCTACCTGCCGGCGTAGCAAAATCCCAGTTGGGACGG  1113

Query  10119  TTC-AGGGGAAAGCGCTCGTCTATCAGGTTCGGCAAGGTCGTCGGTCTTCCGTTGTCGCC  10177
               || |||||||||  ||| || || |  || || |     || || | |||||  |||||
Sbjct  1112   GTCAAGGGGAAAG-TCTCATCAATGACATTGGGTAGTTGGGTTGGCCGTCCGTCCTCGCC  1054

Query  10178  GGGGACAtttttttCTGGCCTCGGTGAGGATTCGCTCGCGCTCCTCGGTGGTGAATAAGG  10237
               || ||  |  |||| ||||||    ||||  |  |  |  || |||   || |  |  |
Sbjct  1053   TGGAAC-CTGCTTTCGGGCCTCAAGAAGGACCCTTTGCCTTTCTTCGCCTGTCAGGAGTG  995

Query  10238  TCTTAAGAAGCTGCTGGCAATCATCCCAAGTGGGACTGTGTGTGTGCATGACAGACTCGA  10297
               ||  |  ||||||||||| || ||||| || ||    || ||    |  |  ||||| |
Sbjct  994    CCTGCAAGAGCTGCTGGCAGTCGTCCCAGGTTGGTTGATGCGTCACTAAAATGGACTCAA  935

Query  10298  ACAGGTCAGTTAGGCCTTTCGGGTCCTCAGAAAAAGGAGGGTTTTGAGCCTTCCAGTTGT  10357
                |||| ||||||| |    ||||| |  || ||||| ||||| || | ||||||||| |
Sbjct  934    TTAGGTTAGTTAGGGCCACTGGGTCTTGGGAGAAAGGGGGGTTATGCGACTTCCAGTTAT  875

Query  10358  ACAGATC-ACTGCTAGAAAAAGGCCAGTACTGG  10389
              |||| ||    ||| || || ||||| ||||||
Sbjct  874    ACAGGTCTGAAGCT-GAGAATGGCCAATACTGG  843


>X03711.1 Hardy-Zuckermann 4 feline sarcoma virus (H24-FeSV) kit 
oncogene
Length=2473

 Score = 83.3 bits (91),  Expect = 1e-12
 Identities = 258/393 (66%), Gaps = 5/393 (1%)
 Strand=Plus/Minus

Query  9999   TTTACCTTGGCCAAATTGGTGGGGCGGCGTGCCGCCGCTCGGTGACCTGCCATAAGAGTC  10058
              |||||||  |||||||| |||||||| | ||| ||| | ||| |||| || |  ||   |
Sbjct  1232   TTTACCTGTGCCAAATTAGTGGGGCGTCTTGCAGCCCCGCGGAGACCCGCTAATAGCAAC  1173

Query  10059  TGGCGGTAGACTCGGAGACGCTCCCTACCTTCTGCGTTCCCAAAGTCCCAATCCGGTCTA  10118
              ||||| || |  || ||  ||||||||||| | |   |  |||| ||||| |  || |  
Sbjct  1172   TGGCGATAAAGGCGTAGGTGCTCCCTACCTGCCGGCGTAGCAAAATCCCAGTTGGGACGG  1113

Query  10119  TTC-AGGGGAAAGCGCTCGTCTATCAGGTTCGGCAAGGTCGTCGGTCTTCCGTTGTCGCC  10177
               || |||||||||  ||| || || |  || || |     || || | |||||  |||||
Sbjct  1112   GTCAAGGGGAAAG-TCTCATCAATGACATTGGGTAGTTGGGTTGGCCGTCCGTCCTCGCC  1054

Query  10178  GGGGACAtttttttCTGGCCTCGGTGAGGATTCGCTCGCGCTCCTCGGTGGTGAATAAGG  10237
               || ||  |  |||| ||||||    ||||  |  |  |  || |||   || |  |  |
Sbjct  1053   TGGAAC-CTGCTTTCGGGCCTCAAGAAGGACCCTTTGCCTTTCTTCGCCTGTCAGGAGTG  995

Query  10238  TCTTAAGAAGCTGCTGGCAATCATCCCAAGTGGGACTGTGTGTGTGCATGACAGACTCGA  10297
               ||  |  ||||||||||| || ||||| || ||    || ||    |  |  ||||| |
Sbjct  994    CCTGCAAGAGCTGCTGGCAGTCGTCCCAGGTTGGTTGATGCGTCACTAAAATGGACTCAA  935

Query  10298  ACAGGTCAGTTAGGCCTTTCGGGTCCTCAGAAAAAGGAGGGTTTTGAGCCTTCCAGTTGT  10357
                |||| ||||||| |    ||||| |  || ||||| ||||| || | ||||||||| |
Sbjct  934    TTAGGTTAGTTAGGGCCACTGGGTCTTGGGAGAAAGGGGGGTTATGCGACTTCCAGTTAT  875

Query  10358  ACAGATC-ACTGCTAGAAAAAGGCCAGTACTGG  10389
              |||| ||    ||| || || ||||| ||||||
Sbjct  874    ACAGGTCTGAAGCT-GAGAATGGCCAATACTGG  843


>NC_003059.1 Porcine endogenous retrovirus E, complete genome
Length=8072

 Score = 79.7 bits (87),  Expect = 1e-11
 Identities = 108/151 (72%), Gaps = 0/151 (0%)
 Strand=Plus/Minus

Query  9654  TAAACAGAGTTGGAGAGTTTTTGAAGCCTTGCGGTAGTCTAGTCCAGGTCAGCTGCCCGG  9713
             |||| ||||| |||||||||||||| ||||| || |||||||||||||| |||||  |  
Sbjct  3604  TAAAAAGAGTGGGAGAGTTTTTGAATCCTTGTGGGAGTCTAGTCCAGGTGAGCTGTTCCT  3545

Query  9714  GGGTTCCCGTATTGCCATCATGCCATTTGAAGGCAAAAATGTGTTGGCTGCTGGGTGCCA  9773
               || || ||||    ||  |||||||  || ||||| | | | || |||   |||| ||
Sbjct  3544  TTGTCCCTGTATGTGTATTCTGCCATTCAAAAGCAAACAAGGGCTGACTGGCAGGTGGCA  3485

Query  9774  GGGCTATGCTAAAAAATGCATCCTTTAGGTC  9804
                  | ||  ||||| ||||| |||| |||
Sbjct  3484  TCCGGAGGCAGAAAAAAGCATCTTTTAAGTC  3454


>AF356697.1 Porcine endogenous retrovirus class E clone P14.1, 
complete genome
Length=8072

 Score = 79.7 bits (87),  Expect = 1e-11
 Identities = 108/151 (72%), Gaps = 0/151 (0%)
 Strand=Plus/Minus

Query  9654  TAAACAGAGTTGGAGAGTTTTTGAAGCCTTGCGGTAGTCTAGTCCAGGTCAGCTGCCCGG  9713
             |||| ||||| |||||||||||||| ||||| || |||||||||||||| |||||  |  
Sbjct  3604  TAAAAAGAGTGGGAGAGTTTTTGAATCCTTGTGGGAGTCTAGTCCAGGTGAGCTGTTCCT  3545

Query  9714  GGGTTCCCGTATTGCCATCATGCCATTTGAAGGCAAAAATGTGTTGGCTGCTGGGTGCCA  9773
               || || ||||    ||  |||||||  || ||||| | | | || |||   |||| ||
Sbjct  3544  TTGTCCCTGTATGTGTATTCTGCCATTCAAAAGCAAACAAGGGCTGACTGGCAGGTGGCA  3485

Query  9774  GGGCTATGCTAAAAAATGCATCCTTTAGGTC  9804
                  | ||  ||||| ||||| |||| |||
Sbjct  3484  TCCGGAGGCAGAAAAAAGCATCTTTTAAGTC  3454


>NC_003059.1 Porcine endogenous retrovirus E, complete genome
Length=8072

 Score = 79.7 bits (87),  Expect = 1e-11
 Identities = 108/151 (72%), Gaps = 0/151 (0%)
 Strand=Plus/Minus

Query  9654  TAAACAGAGTTGGAGAGTTTTTGAAGCCTTGCGGTAGTCTAGTCCAGGTCAGCTGCCCGG  9713
             |||| ||||| |||||||||||||| ||||| || |||||||||||||| |||||  |  
Sbjct  3604  TAAAAAGAGTGGGAGAGTTTTTGAATCCTTGTGGGAGTCTAGTCCAGGTGAGCTGTTCCT  3545

Query  9714  GGGTTCCCGTATTGCCATCATGCCATTTGAAGGCAAAAATGTGTTGGCTGCTGGGTGCCA  9773
               || || ||||    ||  |||||||  || ||||| | | | || |||   |||| ||
Sbjct  3544  TTGTCCCTGTATGTGTATTCTGCCATTCAAAAGCAAACAAGGGCTGACTGGCAGGTGGCA  3485

Query  9774  GGGCTATGCTAAAAAATGCATCCTTTAGGTC  9804
                  | ||  ||||| ||||| |||| |||
Sbjct  3484  TCCGGAGGCAGAAAAAAGCATCTTTTAAGTC  3454


>AF356697.1 Porcine endogenous retrovirus class E clone P14.1, 
complete genome
Length=8072

 Score = 79.7 bits (87),  Expect = 1e-11
 Identities = 108/151 (72%), Gaps = 0/151 (0%)
 Strand=Plus/Minus

Query  9654  TAAACAGAGTTGGAGAGTTTTTGAAGCCTTGCGGTAGTCTAGTCCAGGTCAGCTGCCCGG  9713
             |||| ||||| |||||||||||||| ||||| || |||||||||||||| |||||  |  
Sbjct  3604  TAAAAAGAGTGGGAGAGTTTTTGAATCCTTGTGGGAGTCTAGTCCAGGTGAGCTGTTCCT  3545

Query  9714  GGGTTCCCGTATTGCCATCATGCCATTTGAAGGCAAAAATGTGTTGGCTGCTGGGTGCCA  9773
               || || ||||    ||  |||||||  || ||||| | | | || |||   |||| ||
Sbjct  3544  TTGTCCCTGTATGTGTATTCTGCCATTCAAAAGCAAACAAGGGCTGACTGGCAGGTGGCA  3485

Query  9774  GGGCTATGCTAAAAAATGCATCCTTTAGGTC  9804
                  | ||  ||||| ||||| |||| |||
Sbjct  3484  TCCGGAGGCAGAAAAAAGCATCTTTTAAGTC  3454


>NC_001502.1 Moloney murine sarcoma virus, complete genome
Length=5833

 Score = 69.8 bits (76),  Expect = 7e-09
 Identities = 107/148 (72%), Gaps = 10/148 (7%)
 Strand=Plus/Minus

Query  10246  AGCTGCTGGCAATCATCCCAAGTGGGACTG-TGTGTGTGCATGACAGACTCGAACAG---  10301
              |||||||| || || ||||| ||||| ||| || |||   | ||||||||||| |||   
Sbjct  1374   AGCTGCTGACAGTCGTCCCAGGTGGG-CTGATGGGTGATGAGGACAGACTCGATCAGAGC  1316

Query  10302  -GTCAGTTAGGCCTTTCGGGTCCTCAGAAAAAGGAGGGTTTTGAGCCTTCCAGTTGTACA  10360
               |||||||   |||   || || |||||||||| |||||| | |   ||||||||||| |
Sbjct  1315   TGTCAGTTTA-CCT---GGATCTTCAGAAAAAGAAGGGTTATTATTTTTCCAGTTGTAAA  1260

Query  10361  GATCACTGCTAGAAAAAGGCCAGTACTG  10388
              | |||      || || |||||||| ||
Sbjct  1259   GGTCAGAAGAGGAGAACGGCCAGTATTG  1232


 Score = 58.1 bits (63),  Expect = 4e-05
 Identities = 66/89 (74%), Gaps = 0/89 (0%)
 Strand=Plus/Minus

Query  9975   TCATTTTCCCCTTGCATTATAGCTTTTACCTTGGCCAAATTGGTGGGGCGGCGTGCCGCC  10034
              |||||   ||||||  ||||  |||||||||||||||||||||||||||  |   |||| 
Sbjct  1644   TCATTGGGCCCTTGTGTTATTCCTTTTACCTTGGCCAAATTGGTGGGGCTTCTGCCCGCG  1585

Query  10035  GCTCGGTGACCTGCCATAAGAGTCTGGCG  10063
                | || |||| || || ||   ||||||
Sbjct  1584   TTTTGGAGACCCGCTATGAGCAACTGGCG  1556


 Score = 55.4 bits (60),  Expect = 1e-04
 Identities = 39/45 (87%), Gaps = 0/45 (0%)
 Strand=Plus/Minus

Query  11005  ggCCAGCCCACATTAAAAGTAGGCCATTCTGCAGAGCAGAATGTA  11049
              ||||| || || ||||| || |||||||||||||||||||| |||
Sbjct  708    GGCCATCCGACGTTAAAGGTTGGCCATTCTGCAGAGCAGAAGGTA  664


>AF033813.1 Moloney murine sarcoma virus, complete genome
Length=5833

 Score = 69.8 bits (76),  Expect = 7e-09
 Identities = 107/148 (72%), Gaps = 10/148 (7%)
 Strand=Plus/Minus

Query  10246  AGCTGCTGGCAATCATCCCAAGTGGGACTG-TGTGTGTGCATGACAGACTCGAACAG---  10301
              |||||||| || || ||||| ||||| ||| || |||   | ||||||||||| |||   
Sbjct  1374   AGCTGCTGACAGTCGTCCCAGGTGGG-CTGATGGGTGATGAGGACAGACTCGATCAGAGC  1316

Query  10302  -GTCAGTTAGGCCTTTCGGGTCCTCAGAAAAAGGAGGGTTTTGAGCCTTCCAGTTGTACA  10360
               |||||||   |||   || || |||||||||| |||||| | |   ||||||||||| |
Sbjct  1315   TGTCAGTTTA-CCT---GGATCTTCAGAAAAAGAAGGGTTATTATTTTTCCAGTTGTAAA  1260

Query  10361  GATCACTGCTAGAAAAAGGCCAGTACTG  10388
              | |||      || || |||||||| ||
Sbjct  1259   GGTCAGAAGAGGAGAACGGCCAGTATTG  1232


 Score = 58.1 bits (63),  Expect = 4e-05
 Identities = 66/89 (74%), Gaps = 0/89 (0%)
 Strand=Plus/Minus

Query  9975   TCATTTTCCCCTTGCATTATAGCTTTTACCTTGGCCAAATTGGTGGGGCGGCGTGCCGCC  10034
              |||||   ||||||  ||||  |||||||||||||||||||||||||||  |   |||| 
Sbjct  1644   TCATTGGGCCCTTGTGTTATTCCTTTTACCTTGGCCAAATTGGTGGGGCTTCTGCCCGCG  1585

Query  10035  GCTCGGTGACCTGCCATAAGAGTCTGGCG  10063
                | || |||| || || ||   ||||||
Sbjct  1584   TTTTGGAGACCCGCTATGAGCAACTGGCG  1556


 Score = 55.4 bits (60),  Expect = 1e-04
 Identities = 39/45 (87%), Gaps = 0/45 (0%)
 Strand=Plus/Minus

Query  11005  ggCCAGCCCACATTAAAAGTAGGCCATTCTGCAGAGCAGAATGTA  11049
              ||||| || || ||||| || |||||||||||||||||||| |||
Sbjct  708    GGCCATCCGACGTTAAAGGTTGGCCATTCTGCAGAGCAGAAGGTA  664


>NC_043382.1 Snyder-Theilen feline sarcoma virus genomic sequence
Length=4901

 Score = 66.2 bits (72),  Expect = 8e-08
 Identities = 93/131 (71%), Gaps = 0/131 (0%)
 Strand=Plus/Minus

Query  5459  CATTCCTCCCTTAGTGCGACACACAGTCCCCCTTGTTGGAGGAACAACAAATCAAGTCCT  5518
             ||||| ||  |||  ||  |||| || || || |  || |||||||  | ||| || |||
Sbjct  3974  CATTCTTCTTTTAACGCTGCACATAGCCCTCCCTCCTGTAGGAACAGAATATCTAGGCCT  3915

Query  5519  CTTCTATTCTGGAGTACTACCTCAGATAGGGAGGTGAGCGACTTCTCTAAATGACTAATC  5578
             |  || || || |  ||||||||||| |||||||| || || || |||||   |||||| 
Sbjct  3914  CGCCTGTTTTGTAAGACTACCTCAGAGAGGGAGGTCAGGGATTTTTCTAAGGCACTAATT  3855

Query  5579  GAGGTTTCTAG  5589
             ||  |||| ||
Sbjct  3854  GACTTTTCCAG  3844


 Score = 51.8 bits (56),  Expect = 0.002
 Identities = 65/87 (75%), Gaps = 2/87 (2%)
 Strand=Plus/Minus

Query  7119  CATGTGAGAGTGATGGACCCAAGGCCCGATGCCGTCAACCTTTAAGGCAGTGGGGGTAAC  7178
             |||||||| | | |||| |||||   | |  ||||| ||||||||||| ||||||||   
Sbjct  3653  CATGTGAG-GCG-TGGATCCAAGCAGCAACTCCGTCTACCTTTAAGGCTGTGGGGGTGGT  3596

Query  7179  CAGAATAACCACATAAGGACCTTTCCA  7205
             |||||  || | ||  || ||||||||
Sbjct  3595  CAGAAGGACGATATGTGGTCCTTTCCA  3569


>M22820.1 Snyder-Theilen feline sarcoma virus genomic sequence, 
sequence
Length=4901

 Score = 66.2 bits (72),  Expect = 8e-08
 Identities = 93/131 (71%), Gaps = 0/131 (0%)
 Strand=Plus/Minus

Query  5459  CATTCCTCCCTTAGTGCGACACACAGTCCCCCTTGTTGGAGGAACAACAAATCAAGTCCT  5518
             ||||| ||  |||  ||  |||| || || || |  || |||||||  | ||| || |||
Sbjct  3974  CATTCTTCTTTTAACGCTGCACATAGCCCTCCCTCCTGTAGGAACAGAATATCTAGGCCT  3915

Query  5519  CTTCTATTCTGGAGTACTACCTCAGATAGGGAGGTGAGCGACTTCTCTAAATGACTAATC  5578
             |  || || || |  ||||||||||| |||||||| || || || |||||   |||||| 
Sbjct  3914  CGCCTGTTTTGTAAGACTACCTCAGAGAGGGAGGTCAGGGATTTTTCTAAGGCACTAATT  3855

Query  5579  GAGGTTTCTAG  5589
             ||  |||| ||
Sbjct  3854  GACTTTTCCAG  3844


 Score = 51.8 bits (56),  Expect = 0.002
 Identities = 65/87 (75%), Gaps = 2/87 (2%)
 Strand=Plus/Minus

Query  7119  CATGTGAGAGTGATGGACCCAAGGCCCGATGCCGTCAACCTTTAAGGCAGTGGGGGTAAC  7178
             |||||||| | | |||| |||||   | |  ||||| ||||||||||| ||||||||   
Sbjct  3653  CATGTGAG-GCG-TGGATCCAAGCAGCAACTCCGTCTACCTTTAAGGCTGTGGGGGTGGT  3596

Query  7179  CAGAATAACCACATAAGGACCTTTCCA  7205
             |||||  || | ||  || ||||||||
Sbjct  3595  CAGAAGGACGATATGTGGTCCTTTCCA  3569


>NC_001499.1 Abelson murine leukemia virus, complete genome
Length=5894

 Score = 55.4 bits (60),  Expect = 1e-04
 Identities = 39/45 (87%), Gaps = 0/45 (0%)
 Strand=Plus/Minus

Query  11005  ggCCAGCCCACATTAAAAGTAGGCCATTCTGCAGAGCAGAATGTA  11049
              ||||| || || ||||| || |||||||||||||||||||| |||
Sbjct  772    GGCCATCCGACGTTAAAGGTTGGCCATTCTGCAGAGCAGAAGGTA  728


>AF033812.1 Abelson murine leukemia virus, complete genome
Length=5894

 Score = 55.4 bits (60),  Expect = 1e-04
 Identities = 39/45 (87%), Gaps = 0/45 (0%)
 Strand=Plus/Minus

Query  11005  ggCCAGCCCACATTAAAAGTAGGCCATTCTGCAGAGCAGAATGTA  11049
              ||||| || || ||||| || |||||||||||||||||||| |||
Sbjct  772    GGCCATCCGACGTTAAAGGTTGGCCATTCTGCAGAGCAGAAGGTA  728


>NC_007654.1 Atlantic salmon swim bladder sarcoma virus, complete 
genome
Length=10305

 Score = 50.0 bits (54),  Expect = 0.006
 Identities = 84/122 (69%), Gaps = 0/122 (0%)
 Strand=Plus/Minus

Query  7702  GGGACTCCATATCTGGGAATAATTTCTTCTAGTAACGCCTTAGCAACAACCTGGGCAGTC  7761
             ||||||||||| || || || | |||   | ||| |  ||||   |||  ||  |||  |
Sbjct  6790  GGGACTCCATACCTAGGTATGAGTTCCGTTTGTAGCCACTTAATGACAGACTTCGCATCC  6731

Query  7762  TCCCGTTTCGTGGGGAAGGCTTCCACCTAGCCTGAAAATGTGTCAACCATTACTAGCAAG  7821
             |||      || || |  ||||||||| | |  || ||| |||| |||||||||||||||
Sbjct  6730  TCCTTAGCTGTAGGAATTGCTTCCACCCATCTAGAGAATCTGTCTACCATTACTAGCAAG  6671

Query  7822  TA  7823
             ||
Sbjct  6670  TA  6669


>DQ174103.1 Atlantic salmon swim bladder sarcoma virus from USA, 
complete genome
Length=10305

 Score = 50.0 bits (54),  Expect = 0.006
 Identities = 84/122 (69%), Gaps = 0/122 (0%)
 Strand=Plus/Minus

Query  7702  GGGACTCCATATCTGGGAATAATTTCTTCTAGTAACGCCTTAGCAACAACCTGGGCAGTC  7761
             ||||||||||| || || || | |||   | ||| |  ||||   |||  ||  |||  |
Sbjct  6790  GGGACTCCATACCTAGGTATGAGTTCCGTTTGTAGCCACTTAATGACAGACTTCGCATCC  6731

Query  7762  TCCCGTTTCGTGGGGAAGGCTTCCACCTAGCCTGAAAATGTGTCAACCATTACTAGCAAG  7821
             |||      || || |  ||||||||| | |  || ||| |||| |||||||||||||||
Sbjct  6730  TCCTTAGCTGTAGGAATTGCTTCCACCCATCTAGAGAATCTGTCTACCATTACTAGCAAG  6671

Query  7822  TA  7823
             ||
Sbjct  6670  TA  6669


>NC_021246.1 Mythimna separata entomopoxvirus 'L', complete genome
Length=281182

 Score = 43.7 bits (47),  Expect = 0.94
 Identities = 76/107 (71%), Gaps = 3/107 (3%)
 Strand=Plus/Plus

Query  16506  TCTAATTCTATTATA-AATGGGATTAATTTCTTATTGAGATATT-TCATTGTTAGTATAT  16563
              ||||||||||||||| ||   | | ||||| |  | || ||||| | ||| | | ||| |
Sbjct  10156  TCTAATTCTATTATAGAAGATGGTAAATTTATAGTAGATATATTATTATTATAATTAT-T  10214

Query  16564  AGATGCAACTGAtttttttGTGTTAATTTTGTATTCTGCAAATTTAC  16610
              ||||  | || ||||||||   ||| ||   | ||||  ||||||||
Sbjct  10215  AGATATATCTAATTTTTTTAAATTATTTAATTTTTCTAAAAATTTAC  10261


 Score = 41.9 bits (45),  Expect = 3.3
 Identities = 75/106 (71%), Gaps = 3/106 (3%)
 Strand=Plus/Plus

Query  16506  TCTAATTCTATTATA-AATGGGATTAATTTCTTATTGAGATATT-TCATTGTTAGTATAT  16563
              ||||||||||||||| ||   | | ||||| |  | || ||||| | ||| | | ||| |
Sbjct  8058   TCTAATTCTATTATAGAAGATGGTAAATTTATAGTAGATATATTATTATTATAATTAT-T  8116

Query  16564  AGATGCAACTGAtttttttGTGTTAATTTTGTATTCTGCAAATTTA  16609
              ||||  | || ||||||||   |||| |   | ||||  |||||||
Sbjct  8117   AGATATATCTAATTTTTTTAAATTAAGTAATTTTTCTAAAAATTTA  8162


>HF679134.1 Mythimna separata entomopoxvirus 'L', complete genome
Length=281182

 Score = 43.7 bits (47),  Expect = 0.94
 Identities = 76/107 (71%), Gaps = 3/107 (3%)
 Strand=Plus/Plus

Query  16506  TCTAATTCTATTATA-AATGGGATTAATTTCTTATTGAGATATT-TCATTGTTAGTATAT  16563
              ||||||||||||||| ||   | | ||||| |  | || ||||| | ||| | | ||| |
Sbjct  10156  TCTAATTCTATTATAGAAGATGGTAAATTTATAGTAGATATATTATTATTATAATTAT-T  10214

Query  16564  AGATGCAACTGAtttttttGTGTTAATTTTGTATTCTGCAAATTTAC  16610
              ||||  | || ||||||||   ||| ||   | ||||  ||||||||
Sbjct  10215  AGATATATCTAATTTTTTTAAATTATTTAATTTTTCTAAAAATTTAC  10261


 Score = 41.9 bits (45),  Expect = 3.3
 Identities = 75/106 (71%), Gaps = 3/106 (3%)
 Strand=Plus/Plus

Query  16506  TCTAATTCTATTATA-AATGGGATTAATTTCTTATTGAGATATT-TCATTGTTAGTATAT  16563
              ||||||||||||||| ||   | | ||||| |  | || ||||| | ||| | | ||| |
Sbjct  8058   TCTAATTCTATTATAGAAGATGGTAAATTTATAGTAGATATATTATTATTATAATTAT-T  8116

Query  16564  AGATGCAACTGAtttttttGTGTTAATTTTGTATTCTGCAAATTTA  16609
              ||||  | || ||||||||   |||| |   | ||||  |||||||
Sbjct  8117   AGATATATCTAATTTTTTTAAATTAAGTAATTTTTCTAAAAATTTA  8162


>NC_014474.1 Simian retrovirus 4 strain SRV4/TEX/2009/V1, complete 
genome
Length=8126

 Score = 42.8 bits (46),  Expect = 0.94
 Identities = 32/38 (84%), Gaps = 0/38 (0%)
 Strand=Plus/Minus

Query  5504  AACAAATCAAGTCCTCTTCTATTCTGGAGTACTACCTC  5541
             ||||| || |||||||||||||| || || ||||| ||
Sbjct  7233  AACAAGTCTAGTCCTCTTCTATTTTGTAGGACTACTTC  7196


>FJ971077.1 Simian retrovirus 4 strain SRV4/TEX/2009/V1, complete 
genome
Length=8126

 Score = 42.8 bits (46),  Expect = 0.94
 Identities = 32/38 (84%), Gaps = 0/38 (0%)
 Strand=Plus/Minus

Query  5504  AACAAATCAAGTCCTCTTCTATTCTGGAGTACTACCTC  5541
             ||||| || |||||||||||||| || || ||||| ||
Sbjct  7233  AACAAGTCTAGTCCTCTTCTATTTTGTAGGACTACTTC  7196


>NC_008725.1 Maruca vitrata MNPV, complete genome
Length=111953

 Score = 42.8 bits (46),  Expect = 0.94
 Identities = 29/33 (88%), Gaps = 0/33 (0%)
 Strand=Plus/Minus

Query  4548   ATGTCCATTACAACACATGACGTATTGAATTAT  4580
              || |||||||||||||||||||  || ||||||
Sbjct  79998  ATCTCCATTACAACACATGACGCCTTCAATTAT  79966


>EF125867.1 Maruca vitrata MNPV, complete genome
Length=111953

 Score = 42.8 bits (46),  Expect = 0.94
 Identities = 29/33 (88%), Gaps = 0/33 (0%)
 Strand=Plus/Minus

Query  4548   ATGTCCATTACAACACATGACGTATTGAATTAT  4580
              || |||||||||||||||||||  || ||||||
Sbjct  79998  ATCTCCATTACAACACATGACGCCTTCAATTAT  79966


>NC_047932.1 Klebsiella virus vB_KpnM_KpS110, complete genome
Length=156801

 Score = 41.9 bits (45),  Expect = 3.3
 Identities = 38/48 (79%), Gaps = 4/48 (8%)
 Strand=Plus/Minus

Query  16226   ATTTGTGGTTTAAATTTTA----GTATTCTTTTTCGATTTCTGGTAAA  16269
               |||||| ||||||||||||    | |||| |||| |||| | ||||||
Sbjct  140839  ATTTGTAGTTTAAATTTTAACCCGAATTCATTTTTGATTACGGGTAAA  140792


>MG770379.1 Klebsiella phage vB_KpnM_KpS110, complete genome
Length=156801

 Score = 41.9 bits (45),  Expect = 3.3
 Identities = 38/48 (79%), Gaps = 4/48 (8%)
 Strand=Plus/Minus

Query  16226   ATTTGTGGTTTAAATTTTA----GTATTCTTTTTCGATTTCTGGTAAA  16269
               |||||| ||||||||||||    | |||| |||| |||| | ||||||
Sbjct  140839  ATTTGTAGTTTAAATTTTAACCCGAATTCATTTTTGATTACGGGTAAA  140792


>NC_036594.1 Orpheovirus IHUMI-LCC2 genome assembly, complete 
genome: monopartite
Length=1473573

 Score = 41.0 bits (44),  Expect = 3.3
 Identities = 50/65 (77%), Gaps = 4/65 (6%)
 Strand=Plus/Plus

Query  15212  AATATTATATTAGTTTCACATGTACATCATAGTTATTCAACACTTATAACATTTATATAC  15271
              ||||||| |||| ||| | || || ||||||  ||||  | | |||| ||||||||||| 
Sbjct  9237   AATATTA-ATTA-TTTAATATTTATATCATA--TATTTTAAATTTATTACATTTATATAA  9292

Query  15272  CTAAA  15276
              || ||
Sbjct  9293   CTTAA  9297


>NC_029304.2 Cnaphalocrocis medinalis granulovirus strain Enping, 
complete genome
Length=111248

 Score = 41.0 bits (44),  Expect = 3.3
 Identities = 28/31 (90%), Gaps = 2/31 (6%)
 Strand=Plus/Minus

Query  2702  CATGTACAACAATC--TACATTTATTCAAAT  2730
             ||||||||||||||  |||||| ||||||||
Sbjct  7560  CATGTACAACAATCAATACATTCATTCAAAT  7530


>NC_025422.1 Caulobacter phage Cr30, complete genome
Length=155997

 Score = 41.0 bits (44),  Expect = 3.3
 Identities = 33/39 (85%), Gaps = 1/39 (3%)
 Strand=Plus/Plus

Query  2745   TTCTGGAACATCATCATAACTCT-CCAAACCCCAAATTC  2782
              |||||||||||||||| || | | |||||| ||||| ||
Sbjct  45205  TTCTGGAACATCATCAAAAGTATCCCAAACTCCAAAGTC  45243


>NC_023426.1 Anomala cuprea entomopoxvirus DNA, complete genome, 
strain: CV6M
Length=245717

 Score = 41.0 bits (44),  Expect = 3.3
 Identities = 31/36 (86%), Gaps = 2/36 (6%)
 Strand=Plus/Minus

Query  2669   TTATTTTTTCATGTACAACAAATTATATTTATTCAT  2704
              ||||||||  || ||||| |||||||||||||| ||
Sbjct  35552  TTATTTTT--ATATACAAGAAATTATATTTATTTAT  35519


>NC_022098.1 Pandoravirus salinus, complete genome
Length=2473870

 Score = 41.0 bits (44),  Expect = 3.3
 Identities = 29/31 (94%), Gaps = 2/31 (6%)
 Strand=Plus/Plus

Query  9403  GGCCTCTGTCAGCCATCTGGCTCCTTCTTTT  9433
             |||| ||||| ||||||||||||||||||||
Sbjct  76    GGCC-CTGTC-GCCATCTGGCTCCTTCTTTT  104


>NC_016072.1 Megavirus chiliensis, complete genome
Length=1259197

 Score = 41.0 bits (44),  Expect = 3.3
 Identities = 34/42 (81%), Gaps = 0/42 (0%)
 Strand=Plus/Minus

Query  15182   AAAAAATTTATGAAAACATAGCTAACATACAATATTATATTA  15223
               |||||||||||||||| | |  |  || ||||||||| ||||
Sbjct  147454  AAAAAATTTATGAAAAAACATGTGGCAAACAATATTACATTA  147413


>NC_004156.2 Helicoverpa zea nudivirus 2, complete genome
Length=231621

 Score = 41.0 bits (44),  Expect = 3.3
 Identities = 33/39 (85%), Gaps = 1/39 (3%)
 Strand=Plus/Minus

Query  13542   GGGCTGGGGTTTTAAGAAGCGTTGAGTGGAGAGAGGAGG  13580
               |||||| ||||  |||| ||||||||||| ||| |||||
Sbjct  139040  GGGCTGCGGTTGCAAGAGGCGTTGAGTGG-GAGGGGAGG  139003


>LT906555.1 Orpheovirus IHUMI-LCC2 genome assembly, complete genome: 
monopartite
Length=1473573

 Score = 41.0 bits (44),  Expect = 3.3
 Identities = 50/65 (77%), Gaps = 4/65 (6%)
 Strand=Plus/Plus

Query  15212  AATATTATATTAGTTTCACATGTACATCATAGTTATTCAACACTTATAACATTTATATAC  15271
              ||||||| |||| ||| | || || ||||||  ||||  | | |||| ||||||||||| 
Sbjct  9237   AATATTA-ATTA-TTTAATATTTATATCATA--TATTTTAAATTTATTACATTTATATAA  9292

Query  15272  CTAAA  15276
              || ||
Sbjct  9293   CTTAA  9297


>KU593505.2 Cnaphalocrocis medinalis granulovirus strain Enping, 
complete genome
Length=111248

 Score = 41.0 bits (44),  Expect = 3.3
 Identities = 28/31 (90%), Gaps = 2/31 (6%)
 Strand=Plus/Minus

Query  2702  CATGTACAACAATC--TACATTTATTCAAAT  2730
             ||||||||||||||  |||||| ||||||||
Sbjct  7560  CATGTACAACAATCAATACATTCATTCAAAT  7530


>KF301602.1 Caulobacter phage Cr30, complete genome
Length=155997

 Score = 41.0 bits (44),  Expect = 3.3
 Identities = 33/39 (85%), Gaps = 1/39 (3%)
 Strand=Plus/Plus

Query  2745   TTCTGGAACATCATCATAACTCT-CCAAACCCCAAATTC  2782
              |||||||||||||||| || | | |||||| ||||| ||
Sbjct  45205  TTCTGGAACATCATCAAAAGTATCCCAAACTCCAAAGTC  45243


>AP013055.1 Anomala cuprea entomopoxvirus DNA, complete genome, 
strain: CV6M
Length=245717

 Score = 41.0 bits (44),  Expect = 3.3
 Identities = 31/36 (86%), Gaps = 2/36 (6%)
 Strand=Plus/Minus

Query  2669   TTATTTTTTCATGTACAACAAATTATATTTATTCAT  2704
              ||||||||  || ||||| |||||||||||||| ||
Sbjct  35552  TTATTTTT--ATATACAAGAAATTATATTTATTTAT  35519


>KC977571.1 Pandoravirus salinus, complete genome
Length=2473870

 Score = 41.0 bits (44),  Expect = 3.3
 Identities = 29/31 (94%), Gaps = 2/31 (6%)
 Strand=Plus/Plus

Query  9403  GGCCTCTGTCAGCCATCTGGCTCCTTCTTTT  9433
             |||| ||||| ||||||||||||||||||||
Sbjct  76    GGCC-CTGTC-GCCATCTGGCTCCTTCTTTT  104


>JN258408.1 Megavirus chiliensis, complete genome
Length=1259197

 Score = 41.0 bits (44),  Expect = 3.3
 Identities = 34/42 (81%), Gaps = 0/42 (0%)
 Strand=Plus/Minus

Query  15182   AAAAAATTTATGAAAACATAGCTAACATACAATATTATATTA  15223
               |||||||||||||||| | |  |  || ||||||||| ||||
Sbjct  147454  AAAAAATTTATGAAAAAACATGTGGCAAACAATATTACATTA  147413


>JN418988.1 Helicoverpa zea nudivirus 2, complete genome
Length=231621

 Score = 41.0 bits (44),  Expect = 3.3
 Identities = 33/39 (85%), Gaps = 1/39 (3%)
 Strand=Plus/Minus

Query  13542   GGGCTGGGGTTTTAAGAAGCGTTGAGTGGAGAGAGGAGG  13580
               |||||| ||||  |||| ||||||||||| ||| |||||
Sbjct  139040  GGGCTGCGGTTGCAAGAGGCGTTGAGTGG-GAGGGGAGG  139003


Lambda      K        H
   0.634    0.408    0.912 

Gapped
Lambda      K        H
   0.625    0.410    0.780 

Effective search space used: 7031173081660


Query= scaffold_m29_p_22:567645-578734(-)

Length=11089
                                                                      Score        E
Sequences producing significant alignments:                          (Bits)     Value

NC_001362.1 Friend murine leukemia virus FB29 complete genome         240        4e-60
Z11128.1 Friend murine leukemia virus FB29 complete genome            240        4e-60
NC_001362.1 Friend murine leukemia virus FB29 complete genome         240        4e-60
Z11128.1 Friend murine leukemia virus FB29 complete genome            240        4e-60
NC_007815.2 PreXMRV-1 provirus, complete genome                       231        2e-57
FR871849.1 PreXMRV-1 complete proviral genome                         231        2e-57
NC_007815.2 PreXMRV-1 provirus, complete genome                       231        2e-57
FR871849.1 PreXMRV-1 complete proviral genome                         231        2e-57
NC_001819.1 Rauscher murine leukemia virus, complete genome           226        3e-56
NC_001501.1 Moloney murine leukemia virus, complete genome            217        1e-53
AF033811.1 Moloney murine leukemia virus, complete genome             217        1e-53
NC_001501.1 Moloney murine leukemia virus, complete genome            217        1e-53
AF033811.1 Moloney murine leukemia virus, complete genome             217        1e-53
NC_029853.1 Mus musculus mobilized endogenous polytropic provirus...  207        2e-50
FJ544577.2 Mus musculus mobilized endogenous polytropic provirus ...  207        2e-50
NC_009889.1 RD114 retrovirus, complete genome                         198        1e-47
EU030001.1 RD114 retrovirus isolate SC3C, complete genome             198        1e-47
NC_039228.1 Koala retrovirus gag protein (gag), pol protein (pol)...  197        1e-47
AF151794.2 Koala retrovirus gag protein (gag), pol protein (pol),...  197        1e-47
NC_001702.1 Murine type C retrovirus, complete genome                 196        4e-47
X94150.1 Retroviridae complete genome (murine type C retrovirus)      196        4e-47
NC_001702.1 Murine type C retrovirus, complete genome                 196        4e-47
X94150.1 Retroviridae complete genome (murine type C retrovirus)      196        4e-47
NC_001885.3 Gibbon ape leukemia virus gag, pol, and env genes, co...  196        4e-47
M26927.1 Gibbon ape leukemia virus gag, pol, and env genes, compl...  196        4e-47
NC_022517.1 Baboon endogenous virus strain M7 proviral DNA, compl...  178        1e-41
D10032.1 Baboon endogenous virus strain M7 proviral DNA, complete...  178        1e-41
NC_022517.1 Baboon endogenous virus strain M7 proviral DNA, compl...  178        1e-41
D10032.1 Baboon endogenous virus strain M7 proviral DNA, complete...  178        1e-41
NC_009424.5 Woolly monkey sarcoma virus                               178        1e-41
V01201.1 Simian sarcoma virus proviral sequence with genes coding...  178        1e-41
NC_001940.1 Feline leukemia virus, complete genome                    148        2e-32
AF052723.1 Feline leukemia virus strain Rickard subgroup A, compl...  148        2e-32
NC_001500.1 Spleen focus-forming virus, complete genome               114        1e-22
K00021.1 Friend spleen focus-forming virus (proviral), complete g...  114        1e-22
NC_006934.1 Reticuloendotheliosis virus strain HA9901 from China,...  104        2e-19
AY842951.1 Reticuloendotheliosis virus strain HA9901 from China, ...  104        2e-19
NC_038923.1 Hardy-Zuckermann 4 feline sarcoma virus (H24-FeSV) ki...  83.3       7e-13
X03711.1 Hardy-Zuckermann 4 feline sarcoma virus (H24-FeSV) kit o...  83.3       7e-13
NC_038923.1 Hardy-Zuckermann 4 feline sarcoma virus (H24-FeSV) ki...  83.3       7e-13
X03711.1 Hardy-Zuckermann 4 feline sarcoma virus (H24-FeSV) kit o...  83.3       7e-13
NC_003059.1 Porcine endogenous retrovirus E, complete genome          79.7       8e-12
AF356697.1 Porcine endogenous retrovirus class E clone P14.1, com...  79.7       8e-12
NC_003059.1 Porcine endogenous retrovirus E, complete genome          79.7       8e-12
AF356697.1 Porcine endogenous retrovirus class E clone P14.1, com...  79.7       8e-12
NC_001502.1 Moloney murine sarcoma virus, complete genome             69.8       4e-09
AF033813.1 Moloney murine sarcoma virus, complete genome              69.8       4e-09
NC_043382.1 Snyder-Theilen feline sarcoma virus genomic sequence      66.2       5e-08
M22820.1 Snyder-Theilen feline sarcoma virus genomic sequence, se...  66.2       5e-08
NC_001499.1 Abelson murine leukemia virus, complete genome            55.4       1e-04
AF033812.1 Abelson murine leukemia virus, complete genome             55.4       1e-04
NC_007654.1 Atlantic salmon swim bladder sarcoma virus, complete ...  50.0       0.004
DQ174103.1 Atlantic salmon swim bladder sarcoma virus from USA, c...  50.0       0.004
NC_014474.1 Simian retrovirus 4 strain SRV4/TEX/2009/V1, complete...  42.8       0.60 
FJ971077.1 Simian retrovirus 4 strain SRV4/TEX/2009/V1, complete ...  42.8       0.60 
NC_036594.1 Orpheovirus IHUMI-LCC2 genome assembly, complete geno...  41.0       2.1  
NC_022098.1 Pandoravirus salinus, complete genome                     41.0       2.1  
NC_016072.1 Megavirus chiliensis, complete genome                     41.0       2.1  
NC_004156.2 Helicoverpa zea nudivirus 2, complete genome              41.0       2.1  
LT906555.1 Orpheovirus IHUMI-LCC2 genome assembly, complete genom...  41.0       2.1  
KC977571.1 Pandoravirus salinus, complete genome                      41.0       2.1  
JN258408.1 Megavirus chiliensis, complete genome                      41.0       2.1  
JN418988.1 Helicoverpa zea nudivirus 2, complete genome               41.0       2.1  
ON649718.1 Monkeypox virus isolate Monkeypox/PT0018/2022, complet...  40.1       7.3  
NC_042136.1 Vibrio phage VP4B, partial genome                         40.1       7.3  
NC_022917.1 Ralstonia phage RSB3 DNA, complete genome                 40.1       7.3  
NC_020104.1 Acanthamoeba polyphaga moumouvirus, complete genome       40.1       7.3  
NC_016434.1 Gordonia phage GTE5, complete genome                      40.1       7.3  
KC131130.1 Vibrio phage VP4B, partial genome                          40.1       7.3  
AB854109.1 Ralstonia phage RSB3 DNA, complete genome                  40.1       7.3  
JX962719.1 Acanthamoeba polyphaga moumouvirus, complete genome        40.1       7.3  
JF923796.1 Gordonia phage GTE5, complete genome                       40.1       7.3  
NC_055555.1 Phascolarctid gammaherpesvirus 1 strain 36M/11, parti...  39.2       7.3  
NC_004002.1 Sheeppox virus 17077-99, complete genome                  39.2       7.3  
NC_004003.1 Goatpox virus Pellor, complete genome                     39.2       7.3  
NC_003027.1 Lumpy skin disease virus NI-2490, complete genome         39.2       7.3  
OL752713.2 Lumpy skin disease virus isolate LSDV/KM/Taiwan/2020, ...  39.2       7.3  
MG452722.1 Phascolarctid gammaherpesvirus 1 strain 36M/11, partia...  39.2       7.3  
MW020570.1 Goatpox virus V103, complete genome                        39.2       7.3  
KC951854.1 Goatpox virus FZ, complete genome                          39.2       7.3  
AF409137.1 Lumpy skin disease virus NW-LW isolate Neethling Warmb...  39.2       7.3  
AY077836.1 Goatpox virus G20-LKV, complete genome                     39.2       7.3  
AY077834.1 Sheeppox virus NISKHI, complete genome                     39.2       7.3  
AY077833.1 Sheeppox virus A, complete genome                          39.2       7.3  
AY077832.1 Sheeppox virus 10700-99 strain TU-V02127, complete genome  39.2       7.3  
AY077835.1 Goatpox virus Pellor, complete genome                      39.2       7.3  
AF325528.1 Lumpy skin disease virus NI-2490 isolate Neethling 249...  39.2       7.3  
NC_013797.1 Artogeia rapae granulovirus isolate Wuhan, complete g...  39.2       7.3  
NC_003027.1 Lumpy skin disease virus NI-2490, complete genome         39.2       7.3  
GQ884143.1 Artogeia rapae granulovirus isolate Wuhan, complete ge...  39.2       7.3  
AF325528.1 Lumpy skin disease virus NI-2490 isolate Neethling 249...  39.2       7.3  


>NC_001362.1 Friend murine leukemia virus FB29 complete genome
Length=8323

 Score = 240 bits (265),  Expect = 4e-60
 Identities = 575/861 (67%), Gaps = 18/861 (2%)
 Strand=Plus/Plus

Query  6416  GGGAACCCCCGGGCAGCTGACCTGGACTAGACTACCGCAAGGCTTCAAAAACTCTCCAAC  6475
             ||||| | | || ||  | |||||||| ||||| ||||| || |||||||||  ||| ||
Sbjct  3126  GGGAATCTCAGGACAATTAACCTGGACCAGACTCCCGCAGGGTTTCAAAAACAGTCCCAC  3185

Query  6476  TCTGTTTAATGAAGCCCTAAATCAGGATTTGGACTCGT----TTCGCCAGAGCCATAATT  6531
              |||||| ||||||||||  | ||||    |  ||||     |||  | || |||  |  
Sbjct  3186  CCTGTTTGATGAAGCCCTGCA-CAGG----GACCTCGCAGACTTC--CGGATCCAGCACC  3238

Query  6532  CAG---TTACGCTCCTGCAGTACGTAGATGACTTGCTTCTGGCGGCCCCCTCCGAAGCTG  6588
             |||   | |  || || ||||| ||||||||||| || ||||| ||| | || ||   ||
Sbjct  3239  CAGACCTGATTCTGCTCCAGTATGTAGATGACTTACTGCTGGCCGCCACTTCTGAGCTTG  3298

Query  6589  AATGCCGACAGGCCACTGGAGACCTCCTCCAGGAGCTGGGGCAGTTGGGCTATTGGGCCA  6648
             | || | ||| |  ||  | | |||  | ||    || ||| |  | || ||| ||||| 
Sbjct  3299  ACTGTCAACAAGGTACGCGGGCCCTGTTACAAACCCTAGGGGACCTCGGATATCGGGCCT  3358

Query  6649  GTACAAAGAAGGCTCAAATATGCAGGCAAACA-GTCACCTACCTGGGGTATAAACTAAAA  6707
                | ||||| || ||||| |||  | ||||| ||||  || |||||||||   ||||||
Sbjct  3359  CGGCCAAGAAAGCCCAAATTTGCCAG-AAACAGGTCAAGTATCTGGGGTATCTTCTAAAA  3417

Query  6708  GAAGGAGCCAGATGGCTGACAGAGGCCATGAAAGAGACTATTCTTAGACTTCCAGTCCCG  6767
             || ||    ||||||||||| |||||||  ||||||||| |  |  | |  ||    |||
Sbjct  3418  GAGGGTCAGAGATGGCTGACTGAGGCCAGAAAAGAGACTGTGATGGGGCAGCCTACTCCG  3477

Query  6768  ACCTCAGCACGAGAGGTCCGTGAGTTTTTAGGGACGACAGGCTACTGCCGGCTGTGGATT  6827
             |   |  | ||| |  |  | |||||  |||||||| |||||| ||| || || ||||| 
Sbjct  3478  AAGACCCCTCGACAACTAAGGGAGTTCCTAGGGACGGCAGGCTTCTGTCGCCTCTGGATC  3537

Query  6828  TTGGGGTATGCTGAAATAGCAAAACCTCTGTATGAGGCAACCAAGGATAAGGTCCCT-TG  6886
                |||| ||| ||||| |||   ||  ||||       |||||  |   || | || | 
Sbjct  3538  CCTGGGTTTGCAGAAATGGCAGCCCCCTTGTACCCTCTCACCAA-AACGGGGACTCTGTT  3596

Query  6887  GGCCTGGGGGTCAGACCAACAGAAGGCCTACGATGAACTCAAGGTCGCTCTCCTAAGAGC  6946
              |  |||||  ||||||| || ||||||||| | ||  |||||   |||||| |||  ||
Sbjct  3597  TGAGTGGGGCCCAGACCAGCAAAAGGCCTACCAAGAGATCAAGCAGGCTCTCTTAACTGC  3656

Query  6947  CCCGGCTCTGGCATTGCCAGACCCCCTGAAGCCCTTCACTCTCTTTGTTGATGAGAGGAG  7006
             ||| || |||| ||||||||||      |||||||||   || |||||||| |||| |  
Sbjct  3657  CCCTGCCCTGGGATTGCCAGACTTGACTAAGCCCTTCGAACTTTTTGTTGACGAGAAGCA  3716

Query  7007  GGGAATAGCGAAAGGGGTGCTAATGCAGCGTCTGGGGCCCTGGAAACGTCCGGTTGCCTA  7066
             |||    || ||||| || |||| |||    |||||||| |||   || ||||| |||||
Sbjct  3717  GGGCTACGCCAAAGGTGTCCTAACGCAAAAACTGGGGCCTTGGCGTCGGCCGGTGGCCTA  3776

Query  7067  TTTATCCAAGAAGCTAGATCCAGTTGCAGCAGGATGGCCCCCGTGCTTAAGGATCATTGC  7126
               | ||||| |||||||| ||||| ||||| || |||||||| ||| || ||||  | ||
Sbjct  3777  CCTGTCCAAAAAGCTAGACCCAGTGGCAGCTGGGTGGCCCCCTTGCCTACGGATGGTAGC  3836

Query  7127  GGCAGTAGCCCTAATGGTGACGGATGCTGATAAACTCACTTTTGGGCAACATCTGAAGGT  7186
              ||  | ||| |  ||   |  || ||||  || |||||  | || || |  ||     |
Sbjct  3837  AGCCATCGCCGTTCTGACCAAAGACGCTGGCAAGCTCACCATGGGACAGCCACTAGTCAT  3896

Query  7187  AGTAACCCCCCATGCGATCGAGGGGGTCCTGAAATATCCCCCTGGTAGGTGGATGACCAA  7246
               |  ||||||||||  | ||||   |  | ||  | ||||||| | | ||| |  ||||
Sbjct  3897  TCTGGCCCCCCATGCAGTAGAGGCACTAGTTAAGCAACCCCCTGATCGCTGGCTCTCCAA  3956

Query  7247  TGCCCGACTAACACATTACCA  7267
              |||||| | || || |||||
Sbjct  3957  CGCCCGAATGACCCACTACCA  3977


 Score = 159 bits (175),  Expect = 1e-35
 Identities = 267/382 (70%), Gaps = 6/382 (2%)
 Strand=Plus/Plus

Query  8266  TGGGAAGTGGATTTTACTGAGGTAAAGCCTGGGAGGTGTGGGTATAAGTACTTGCTAGTA  8325
             |||||| | ||||| ||||||||||| |||||   || ||||||||| ||  |  |||| 
Sbjct  4972  TGGGAAATTGATTTCACTGAGGTAAAACCTGGCCTGTATGGGTATAAATATCTTTTAGTT  5031

Query  8326  ATGGTTGACACATTTTCAGGCTAGGTGGAAGCCTTCCCCACGAAACGGGAGACTGCCCAG  8385
              |  | ||||| || || || | ||| ||||| ||||| || ||    || |||||| | 
Sbjct  5032  TTCATAGACACTTTCTCTGGATGGGTAGAAGCTTTCCCAACCAAGAAAGAAACTGCCAAA  5091

Query  8386  GTTGTTGCTAAGGCGTTACTAGAAGAAATTATTCCCAGATATGGAGTCCCCGAGGTTTTA  8445
             |||||  | |||  | |||||||||||||  | |||||||  ||  | ||  |||| || 
Sbjct  5092  GTTGTAACCAAGAAGCTACTAGAAGAAATCTTCCCCAGATTCGGCATGCCACAGGTATTG  5151

Query  8446  GGCTCCGATAACGGCCCAGCTTTCATCAGTAACGCCCTACAGGGACTAGCCCGAGCGA-T  8504
             ||  |||| || || || || ||| ||   || |     |||  | ||| ||||   | |
Sbjct  5152  GGAACCGACAATGGGCCTGCCTTCGTCTCCAAGGTAAGTCAGACAGTAG-CCGATTTACT  5210

Query  8505  AGGGATCAATTGGAAGTTACATTGTGAATATAATCCCCAGAGCTTAGGGCAGGTAGAGAG  8564
              ||| |  |||||||  |||||||||  || |  |||||||| | ||| |||||||| ||
Sbjct  5211  GGGGGTTGATTGGAAACTACATTGTGCTTACAGACCCCAGAGTTCAGGTCAGGTAGAAAG  5270

Query  8565  AATGAATCGGACTCTAAAGGAGACCTTATCCAAACTAGCCATCGAGACTGGC---GGGGA  8621
             ||||||| ||||  | |||||||| ||| | ||| |  |  | |  ||||||    ||||
Sbjct  5271  AATGAATAGGACAATCAAGGAGACTTTAACTAAATTGACGCTTGCAACTGGCTCTAGGGA  5330

Query  8622  CTGGGTGACCCT-CTTACCCTA  8642
             |||||||  ||| ||| |||||
Sbjct  5331  CTGGGTGCTCCTGCTTCCCCTA  5352


 Score = 72.5 bits (79),  Expect = 1e-09
 Identities = 62/77 (81%), Gaps = 0/77 (0%)
 Strand=Plus/Plus

Query  5088  TACATTCTGCTCTGCAGAATGGCCTACTTTTAATGTGGGCTGGcccccccAGGGAACTTT  5147
             |||||||||||||||||||||||| || || || || || ||||| |   | || |||||
Sbjct  726   TACATTCTGCTCTGCAGAATGGCCAACCTTCAACGTCGGATGGCCACGAGACGGCACTTT  785

Query  5148  TTTCCTAGACATTATTA  5164
             |  || |||||||||||
Sbjct  786   TAACCCAGACATTATTA  802


 Score = 61.7 bits (67),  Expect = 2e-06
 Identities = 106/151 (70%), Gaps = 10/151 (7%)
 Strand=Plus/Plus

Query  5746  TACCAGTACTGGCCTTTTTCTAGCAGTGATCTGTACAACTGGAAGGCTCAAAACCCTCCT  5805
             || || |||||||| |||||   |  ||| || || ||||||||   | | |||||  ||
Sbjct  1291  TATCAATACTGGCCATTTTCCTCCTCTGACCTCTATAACTGGAAAAATAACAACCCCTCT  1350

Query  5806  TTTTCTGAGGACCCGAAAGGCCTAACTGACC----TGTTCGAGTCTGTCATGCACACACA  5861
             || || ||||||||     ||  || ||||     || ||||||| ||  | |  || ||
Sbjct  1351  TTCTCCGAGGACCCA----GCTAAATTGACAGCTTTGATCGAGTCCGTTCTCCTTACTCA  1406

Query  5862  -CAGTCCCACTTGGGATGATTGCCAGCAGCT  5891
              ||| |||||||||||||| ||||| |||||
Sbjct  1407  TCAG-CCCACTTGGGATGACTGCCAACAGCT  1436


 Score = 51.8 bits (56),  Expect = 0.001
 Identities = 31/33 (94%), Gaps = 0/33 (0%)
 Strand=Plus/Plus

Query  6114  GCCCCACCAATTTGGCCAAGGTAAAAGCTATAA  6146
             |||||||||||||||||||||||||||  ||||
Sbjct  1658  GCCCCACCAATTTGGCCAAGGTAAAAGGGATAA  1690


 Score = 47.3 bits (51),  Expect = 0.049
 Identities = 87/124 (70%), Gaps = 3/124 (2%)
 Strand=Plus/Plus

Query  7554  GGGACATCAGCACAGAAGGCCGAACTGATCGCGCTGGCGGAGGCGCTGGAACGGGCCGAA  7613
             |||||||| || || |  || ||  |||| |||||  |  | ||  |  ||  ||| |||
Sbjct  4258  GGGACATCGGCCCAAAGAGCTGAGTTGATAGCGCTCACCCAAGCCTTAAAAATGGCAGAA  4317

Query  7614  GGGAGACGAG-TGACTGTCTACACCGATAGCCGCTACAGCCTTTGGCACTGTCCATGTGC  7672
             || | |  || ||| ||| |||||||||||||| ||  || |||| ||||| |||| | |
Sbjct  4318  GGTA-AGAAGCTGAATGTTTACACCGATAGCCGTTA-TGCTTTTGCCACTGCCCATATTC  4375

Query  7673  ATGG  7676
             | ||
Sbjct  4376  ACGG  4379


>Z11128.1 Friend murine leukemia virus FB29 complete genome
Length=8323

 Score = 240 bits (265),  Expect = 4e-60
 Identities = 575/861 (67%), Gaps = 18/861 (2%)
 Strand=Plus/Plus

Query  6416  GGGAACCCCCGGGCAGCTGACCTGGACTAGACTACCGCAAGGCTTCAAAAACTCTCCAAC  6475
             ||||| | | || ||  | |||||||| ||||| ||||| || |||||||||  ||| ||
Sbjct  3126  GGGAATCTCAGGACAATTAACCTGGACCAGACTCCCGCAGGGTTTCAAAAACAGTCCCAC  3185

Query  6476  TCTGTTTAATGAAGCCCTAAATCAGGATTTGGACTCGT----TTCGCCAGAGCCATAATT  6531
              |||||| ||||||||||  | ||||    |  ||||     |||  | || |||  |  
Sbjct  3186  CCTGTTTGATGAAGCCCTGCA-CAGG----GACCTCGCAGACTTC--CGGATCCAGCACC  3238

Query  6532  CAG---TTACGCTCCTGCAGTACGTAGATGACTTGCTTCTGGCGGCCCCCTCCGAAGCTG  6588
             |||   | |  || || ||||| ||||||||||| || ||||| ||| | || ||   ||
Sbjct  3239  CAGACCTGATTCTGCTCCAGTATGTAGATGACTTACTGCTGGCCGCCACTTCTGAGCTTG  3298

Query  6589  AATGCCGACAGGCCACTGGAGACCTCCTCCAGGAGCTGGGGCAGTTGGGCTATTGGGCCA  6648
             | || | ||| |  ||  | | |||  | ||    || ||| |  | || ||| ||||| 
Sbjct  3299  ACTGTCAACAAGGTACGCGGGCCCTGTTACAAACCCTAGGGGACCTCGGATATCGGGCCT  3358

Query  6649  GTACAAAGAAGGCTCAAATATGCAGGCAAACA-GTCACCTACCTGGGGTATAAACTAAAA  6707
                | ||||| || ||||| |||  | ||||| ||||  || |||||||||   ||||||
Sbjct  3359  CGGCCAAGAAAGCCCAAATTTGCCAG-AAACAGGTCAAGTATCTGGGGTATCTTCTAAAA  3417

Query  6708  GAAGGAGCCAGATGGCTGACAGAGGCCATGAAAGAGACTATTCTTAGACTTCCAGTCCCG  6767
             || ||    ||||||||||| |||||||  ||||||||| |  |  | |  ||    |||
Sbjct  3418  GAGGGTCAGAGATGGCTGACTGAGGCCAGAAAAGAGACTGTGATGGGGCAGCCTACTCCG  3477

Query  6768  ACCTCAGCACGAGAGGTCCGTGAGTTTTTAGGGACGACAGGCTACTGCCGGCTGTGGATT  6827
             |   |  | ||| |  |  | |||||  |||||||| |||||| ||| || || ||||| 
Sbjct  3478  AAGACCCCTCGACAACTAAGGGAGTTCCTAGGGACGGCAGGCTTCTGTCGCCTCTGGATC  3537

Query  6828  TTGGGGTATGCTGAAATAGCAAAACCTCTGTATGAGGCAACCAAGGATAAGGTCCCT-TG  6886
                |||| ||| ||||| |||   ||  ||||       |||||  |   || | || | 
Sbjct  3538  CCTGGGTTTGCAGAAATGGCAGCCCCCTTGTACCCTCTCACCAA-AACGGGGACTCTGTT  3596

Query  6887  GGCCTGGGGGTCAGACCAACAGAAGGCCTACGATGAACTCAAGGTCGCTCTCCTAAGAGC  6946
              |  |||||  ||||||| || ||||||||| | ||  |||||   |||||| |||  ||
Sbjct  3597  TGAGTGGGGCCCAGACCAGCAAAAGGCCTACCAAGAGATCAAGCAGGCTCTCTTAACTGC  3656

Query  6947  CCCGGCTCTGGCATTGCCAGACCCCCTGAAGCCCTTCACTCTCTTTGTTGATGAGAGGAG  7006
             ||| || |||| ||||||||||      |||||||||   || |||||||| |||| |  
Sbjct  3657  CCCTGCCCTGGGATTGCCAGACTTGACTAAGCCCTTCGAACTTTTTGTTGACGAGAAGCA  3716

Query  7007  GGGAATAGCGAAAGGGGTGCTAATGCAGCGTCTGGGGCCCTGGAAACGTCCGGTTGCCTA  7066
             |||    || ||||| || |||| |||    |||||||| |||   || ||||| |||||
Sbjct  3717  GGGCTACGCCAAAGGTGTCCTAACGCAAAAACTGGGGCCTTGGCGTCGGCCGGTGGCCTA  3776

Query  7067  TTTATCCAAGAAGCTAGATCCAGTTGCAGCAGGATGGCCCCCGTGCTTAAGGATCATTGC  7126
               | ||||| |||||||| ||||| ||||| || |||||||| ||| || ||||  | ||
Sbjct  3777  CCTGTCCAAAAAGCTAGACCCAGTGGCAGCTGGGTGGCCCCCTTGCCTACGGATGGTAGC  3836

Query  7127  GGCAGTAGCCCTAATGGTGACGGATGCTGATAAACTCACTTTTGGGCAACATCTGAAGGT  7186
              ||  | ||| |  ||   |  || ||||  || |||||  | || || |  ||     |
Sbjct  3837  AGCCATCGCCGTTCTGACCAAAGACGCTGGCAAGCTCACCATGGGACAGCCACTAGTCAT  3896

Query  7187  AGTAACCCCCCATGCGATCGAGGGGGTCCTGAAATATCCCCCTGGTAGGTGGATGACCAA  7246
               |  ||||||||||  | ||||   |  | ||  | ||||||| | | ||| |  ||||
Sbjct  3897  TCTGGCCCCCCATGCAGTAGAGGCACTAGTTAAGCAACCCCCTGATCGCTGGCTCTCCAA  3956

Query  7247  TGCCCGACTAACACATTACCA  7267
              |||||| | || || |||||
Sbjct  3957  CGCCCGAATGACCCACTACCA  3977


 Score = 159 bits (175),  Expect = 1e-35
 Identities = 267/382 (70%), Gaps = 6/382 (2%)
 Strand=Plus/Plus

Query  8266  TGGGAAGTGGATTTTACTGAGGTAAAGCCTGGGAGGTGTGGGTATAAGTACTTGCTAGTA  8325
             |||||| | ||||| ||||||||||| |||||   || ||||||||| ||  |  |||| 
Sbjct  4972  TGGGAAATTGATTTCACTGAGGTAAAACCTGGCCTGTATGGGTATAAATATCTTTTAGTT  5031

Query  8326  ATGGTTGACACATTTTCAGGCTAGGTGGAAGCCTTCCCCACGAAACGGGAGACTGCCCAG  8385
              |  | ||||| || || || | ||| ||||| ||||| || ||    || |||||| | 
Sbjct  5032  TTCATAGACACTTTCTCTGGATGGGTAGAAGCTTTCCCAACCAAGAAAGAAACTGCCAAA  5091

Query  8386  GTTGTTGCTAAGGCGTTACTAGAAGAAATTATTCCCAGATATGGAGTCCCCGAGGTTTTA  8445
             |||||  | |||  | |||||||||||||  | |||||||  ||  | ||  |||| || 
Sbjct  5092  GTTGTAACCAAGAAGCTACTAGAAGAAATCTTCCCCAGATTCGGCATGCCACAGGTATTG  5151

Query  8446  GGCTCCGATAACGGCCCAGCTTTCATCAGTAACGCCCTACAGGGACTAGCCCGAGCGA-T  8504
             ||  |||| || || || || ||| ||   || |     |||  | ||| ||||   | |
Sbjct  5152  GGAACCGACAATGGGCCTGCCTTCGTCTCCAAGGTAAGTCAGACAGTAG-CCGATTTACT  5210

Query  8505  AGGGATCAATTGGAAGTTACATTGTGAATATAATCCCCAGAGCTTAGGGCAGGTAGAGAG  8564
              ||| |  |||||||  |||||||||  || |  |||||||| | ||| |||||||| ||
Sbjct  5211  GGGGGTTGATTGGAAACTACATTGTGCTTACAGACCCCAGAGTTCAGGTCAGGTAGAAAG  5270

Query  8565  AATGAATCGGACTCTAAAGGAGACCTTATCCAAACTAGCCATCGAGACTGGC---GGGGA  8621
             ||||||| ||||  | |||||||| ||| | ||| |  |  | |  ||||||    ||||
Sbjct  5271  AATGAATAGGACAATCAAGGAGACTTTAACTAAATTGACGCTTGCAACTGGCTCTAGGGA  5330

Query  8622  CTGGGTGACCCT-CTTACCCTA  8642
             |||||||  ||| ||| |||||
Sbjct  5331  CTGGGTGCTCCTGCTTCCCCTA  5352


 Score = 72.5 bits (79),  Expect = 1e-09
 Identities = 62/77 (81%), Gaps = 0/77 (0%)
 Strand=Plus/Plus

Query  5088  TACATTCTGCTCTGCAGAATGGCCTACTTTTAATGTGGGCTGGcccccccAGGGAACTTT  5147
             |||||||||||||||||||||||| || || || || || ||||| |   | || |||||
Sbjct  726   TACATTCTGCTCTGCAGAATGGCCAACCTTCAACGTCGGATGGCCACGAGACGGCACTTT  785

Query  5148  TTTCCTAGACATTATTA  5164
             |  || |||||||||||
Sbjct  786   TAACCCAGACATTATTA  802


 Score = 61.7 bits (67),  Expect = 2e-06
 Identities = 106/151 (70%), Gaps = 10/151 (7%)
 Strand=Plus/Plus

Query  5746  TACCAGTACTGGCCTTTTTCTAGCAGTGATCTGTACAACTGGAAGGCTCAAAACCCTCCT  5805
             || || |||||||| |||||   |  ||| || || ||||||||   | | |||||  ||
Sbjct  1291  TATCAATACTGGCCATTTTCCTCCTCTGACCTCTATAACTGGAAAAATAACAACCCCTCT  1350

Query  5806  TTTTCTGAGGACCCGAAAGGCCTAACTGACC----TGTTCGAGTCTGTCATGCACACACA  5861
             || || ||||||||     ||  || ||||     || ||||||| ||  | |  || ||
Sbjct  1351  TTCTCCGAGGACCCA----GCTAAATTGACAGCTTTGATCGAGTCCGTTCTCCTTACTCA  1406

Query  5862  -CAGTCCCACTTGGGATGATTGCCAGCAGCT  5891
              ||| |||||||||||||| ||||| |||||
Sbjct  1407  TCAG-CCCACTTGGGATGACTGCCAACAGCT  1436


 Score = 51.8 bits (56),  Expect = 0.001
 Identities = 31/33 (94%), Gaps = 0/33 (0%)
 Strand=Plus/Plus

Query  6114  GCCCCACCAATTTGGCCAAGGTAAAAGCTATAA  6146
             |||||||||||||||||||||||||||  ||||
Sbjct  1658  GCCCCACCAATTTGGCCAAGGTAAAAGGGATAA  1690


 Score = 47.3 bits (51),  Expect = 0.049
 Identities = 87/124 (70%), Gaps = 3/124 (2%)
 Strand=Plus/Plus

Query  7554  GGGACATCAGCACAGAAGGCCGAACTGATCGCGCTGGCGGAGGCGCTGGAACGGGCCGAA  7613
             |||||||| || || |  || ||  |||| |||||  |  | ||  |  ||  ||| |||
Sbjct  4258  GGGACATCGGCCCAAAGAGCTGAGTTGATAGCGCTCACCCAAGCCTTAAAAATGGCAGAA  4317

Query  7614  GGGAGACGAG-TGACTGTCTACACCGATAGCCGCTACAGCCTTTGGCACTGTCCATGTGC  7672
             || | |  || ||| ||| |||||||||||||| ||  || |||| ||||| |||| | |
Sbjct  4318  GGTA-AGAAGCTGAATGTTTACACCGATAGCCGTTA-TGCTTTTGCCACTGCCCATATTC  4375

Query  7673  ATGG  7676
             | ||
Sbjct  4376  ACGG  4379


>NC_001362.1 Friend murine leukemia virus FB29 complete genome
Length=8323

 Score = 240 bits (265),  Expect = 4e-60
 Identities = 575/861 (67%), Gaps = 18/861 (2%)
 Strand=Plus/Plus

Query  6416  GGGAACCCCCGGGCAGCTGACCTGGACTAGACTACCGCAAGGCTTCAAAAACTCTCCAAC  6475
             ||||| | | || ||  | |||||||| ||||| ||||| || |||||||||  ||| ||
Sbjct  3126  GGGAATCTCAGGACAATTAACCTGGACCAGACTCCCGCAGGGTTTCAAAAACAGTCCCAC  3185

Query  6476  TCTGTTTAATGAAGCCCTAAATCAGGATTTGGACTCGT----TTCGCCAGAGCCATAATT  6531
              |||||| ||||||||||  | ||||    |  ||||     |||  | || |||  |  
Sbjct  3186  CCTGTTTGATGAAGCCCTGCA-CAGG----GACCTCGCAGACTTC--CGGATCCAGCACC  3238

Query  6532  CAG---TTACGCTCCTGCAGTACGTAGATGACTTGCTTCTGGCGGCCCCCTCCGAAGCTG  6588
             |||   | |  || || ||||| ||||||||||| || ||||| ||| | || ||   ||
Sbjct  3239  CAGACCTGATTCTGCTCCAGTATGTAGATGACTTACTGCTGGCCGCCACTTCTGAGCTTG  3298

Query  6589  AATGCCGACAGGCCACTGGAGACCTCCTCCAGGAGCTGGGGCAGTTGGGCTATTGGGCCA  6648
             | || | ||| |  ||  | | |||  | ||    || ||| |  | || ||| ||||| 
Sbjct  3299  ACTGTCAACAAGGTACGCGGGCCCTGTTACAAACCCTAGGGGACCTCGGATATCGGGCCT  3358

Query  6649  GTACAAAGAAGGCTCAAATATGCAGGCAAACA-GTCACCTACCTGGGGTATAAACTAAAA  6707
                | ||||| || ||||| |||  | ||||| ||||  || |||||||||   ||||||
Sbjct  3359  CGGCCAAGAAAGCCCAAATTTGCCAG-AAACAGGTCAAGTATCTGGGGTATCTTCTAAAA  3417

Query  6708  GAAGGAGCCAGATGGCTGACAGAGGCCATGAAAGAGACTATTCTTAGACTTCCAGTCCCG  6767
             || ||    ||||||||||| |||||||  ||||||||| |  |  | |  ||    |||
Sbjct  3418  GAGGGTCAGAGATGGCTGACTGAGGCCAGAAAAGAGACTGTGATGGGGCAGCCTACTCCG  3477

Query  6768  ACCTCAGCACGAGAGGTCCGTGAGTTTTTAGGGACGACAGGCTACTGCCGGCTGTGGATT  6827
             |   |  | ||| |  |  | |||||  |||||||| |||||| ||| || || ||||| 
Sbjct  3478  AAGACCCCTCGACAACTAAGGGAGTTCCTAGGGACGGCAGGCTTCTGTCGCCTCTGGATC  3537

Query  6828  TTGGGGTATGCTGAAATAGCAAAACCTCTGTATGAGGCAACCAAGGATAAGGTCCCT-TG  6886
                |||| ||| ||||| |||   ||  ||||       |||||  |   || | || | 
Sbjct  3538  CCTGGGTTTGCAGAAATGGCAGCCCCCTTGTACCCTCTCACCAA-AACGGGGACTCTGTT  3596

Query  6887  GGCCTGGGGGTCAGACCAACAGAAGGCCTACGATGAACTCAAGGTCGCTCTCCTAAGAGC  6946
              |  |||||  ||||||| || ||||||||| | ||  |||||   |||||| |||  ||
Sbjct  3597  TGAGTGGGGCCCAGACCAGCAAAAGGCCTACCAAGAGATCAAGCAGGCTCTCTTAACTGC  3656

Query  6947  CCCGGCTCTGGCATTGCCAGACCCCCTGAAGCCCTTCACTCTCTTTGTTGATGAGAGGAG  7006
             ||| || |||| ||||||||||      |||||||||   || |||||||| |||| |  
Sbjct  3657  CCCTGCCCTGGGATTGCCAGACTTGACTAAGCCCTTCGAACTTTTTGTTGACGAGAAGCA  3716

Query  7007  GGGAATAGCGAAAGGGGTGCTAATGCAGCGTCTGGGGCCCTGGAAACGTCCGGTTGCCTA  7066
             |||    || ||||| || |||| |||    |||||||| |||   || ||||| |||||
Sbjct  3717  GGGCTACGCCAAAGGTGTCCTAACGCAAAAACTGGGGCCTTGGCGTCGGCCGGTGGCCTA  3776

Query  7067  TTTATCCAAGAAGCTAGATCCAGTTGCAGCAGGATGGCCCCCGTGCTTAAGGATCATTGC  7126
               | ||||| |||||||| ||||| ||||| || |||||||| ||| || ||||  | ||
Sbjct  3777  CCTGTCCAAAAAGCTAGACCCAGTGGCAGCTGGGTGGCCCCCTTGCCTACGGATGGTAGC  3836

Query  7127  GGCAGTAGCCCTAATGGTGACGGATGCTGATAAACTCACTTTTGGGCAACATCTGAAGGT  7186
              ||  | ||| |  ||   |  || ||||  || |||||  | || || |  ||     |
Sbjct  3837  AGCCATCGCCGTTCTGACCAAAGACGCTGGCAAGCTCACCATGGGACAGCCACTAGTCAT  3896

Query  7187  AGTAACCCCCCATGCGATCGAGGGGGTCCTGAAATATCCCCCTGGTAGGTGGATGACCAA  7246
               |  ||||||||||  | ||||   |  | ||  | ||||||| | | ||| |  ||||
Sbjct  3897  TCTGGCCCCCCATGCAGTAGAGGCACTAGTTAAGCAACCCCCTGATCGCTGGCTCTCCAA  3956

Query  7247  TGCCCGACTAACACATTACCA  7267
              |||||| | || || |||||
Sbjct  3957  CGCCCGAATGACCCACTACCA  3977


 Score = 159 bits (175),  Expect = 1e-35
 Identities = 267/382 (70%), Gaps = 6/382 (2%)
 Strand=Plus/Plus

Query  8266  TGGGAAGTGGATTTTACTGAGGTAAAGCCTGGGAGGTGTGGGTATAAGTACTTGCTAGTA  8325
             |||||| | ||||| ||||||||||| |||||   || ||||||||| ||  |  |||| 
Sbjct  4972  TGGGAAATTGATTTCACTGAGGTAAAACCTGGCCTGTATGGGTATAAATATCTTTTAGTT  5031

Query  8326  ATGGTTGACACATTTTCAGGCTAGGTGGAAGCCTTCCCCACGAAACGGGAGACTGCCCAG  8385
              |  | ||||| || || || | ||| ||||| ||||| || ||    || |||||| | 
Sbjct  5032  TTCATAGACACTTTCTCTGGATGGGTAGAAGCTTTCCCAACCAAGAAAGAAACTGCCAAA  5091

Query  8386  GTTGTTGCTAAGGCGTTACTAGAAGAAATTATTCCCAGATATGGAGTCCCCGAGGTTTTA  8445
             |||||  | |||  | |||||||||||||  | |||||||  ||  | ||  |||| || 
Sbjct  5092  GTTGTAACCAAGAAGCTACTAGAAGAAATCTTCCCCAGATTCGGCATGCCACAGGTATTG  5151

Query  8446  GGCTCCGATAACGGCCCAGCTTTCATCAGTAACGCCCTACAGGGACTAGCCCGAGCGA-T  8504
             ||  |||| || || || || ||| ||   || |     |||  | ||| ||||   | |
Sbjct  5152  GGAACCGACAATGGGCCTGCCTTCGTCTCCAAGGTAAGTCAGACAGTAG-CCGATTTACT  5210

Query  8505  AGGGATCAATTGGAAGTTACATTGTGAATATAATCCCCAGAGCTTAGGGCAGGTAGAGAG  8564
              ||| |  |||||||  |||||||||  || |  |||||||| | ||| |||||||| ||
Sbjct  5211  GGGGGTTGATTGGAAACTACATTGTGCTTACAGACCCCAGAGTTCAGGTCAGGTAGAAAG  5270

Query  8565  AATGAATCGGACTCTAAAGGAGACCTTATCCAAACTAGCCATCGAGACTGGC---GGGGA  8621
             ||||||| ||||  | |||||||| ||| | ||| |  |  | |  ||||||    ||||
Sbjct  5271  AATGAATAGGACAATCAAGGAGACTTTAACTAAATTGACGCTTGCAACTGGCTCTAGGGA  5330

Query  8622  CTGGGTGACCCT-CTTACCCTA  8642
             |||||||  ||| ||| |||||
Sbjct  5331  CTGGGTGCTCCTGCTTCCCCTA  5352


 Score = 72.5 bits (79),  Expect = 1e-09
 Identities = 62/77 (81%), Gaps = 0/77 (0%)
 Strand=Plus/Plus

Query  5088  TACATTCTGCTCTGCAGAATGGCCTACTTTTAATGTGGGCTGGcccccccAGGGAACTTT  5147
             |||||||||||||||||||||||| || || || || || ||||| |   | || |||||
Sbjct  726   TACATTCTGCTCTGCAGAATGGCCAACCTTCAACGTCGGATGGCCACGAGACGGCACTTT  785

Query  5148  TTTCCTAGACATTATTA  5164
             |  || |||||||||||
Sbjct  786   TAACCCAGACATTATTA  802


 Score = 61.7 bits (67),  Expect = 2e-06
 Identities = 106/151 (70%), Gaps = 10/151 (7%)
 Strand=Plus/Plus

Query  5746  TACCAGTACTGGCCTTTTTCTAGCAGTGATCTGTACAACTGGAAGGCTCAAAACCCTCCT  5805
             || || |||||||| |||||   |  ||| || || ||||||||   | | |||||  ||
Sbjct  1291  TATCAATACTGGCCATTTTCCTCCTCTGACCTCTATAACTGGAAAAATAACAACCCCTCT  1350

Query  5806  TTTTCTGAGGACCCGAAAGGCCTAACTGACC----TGTTCGAGTCTGTCATGCACACACA  5861
             || || ||||||||     ||  || ||||     || ||||||| ||  | |  || ||
Sbjct  1351  TTCTCCGAGGACCCA----GCTAAATTGACAGCTTTGATCGAGTCCGTTCTCCTTACTCA  1406

Query  5862  -CAGTCCCACTTGGGATGATTGCCAGCAGCT  5891
              ||| |||||||||||||| ||||| |||||
Sbjct  1407  TCAG-CCCACTTGGGATGACTGCCAACAGCT  1436


 Score = 51.8 bits (56),  Expect = 0.001
 Identities = 31/33 (94%), Gaps = 0/33 (0%)
 Strand=Plus/Plus

Query  6114  GCCCCACCAATTTGGCCAAGGTAAAAGCTATAA  6146
             |||||||||||||||||||||||||||  ||||
Sbjct  1658  GCCCCACCAATTTGGCCAAGGTAAAAGGGATAA  1690


 Score = 47.3 bits (51),  Expect = 0.049
 Identities = 87/124 (70%), Gaps = 3/124 (2%)
 Strand=Plus/Plus

Query  7554  GGGACATCAGCACAGAAGGCCGAACTGATCGCGCTGGCGGAGGCGCTGGAACGGGCCGAA  7613
             |||||||| || || |  || ||  |||| |||||  |  | ||  |  ||  ||| |||
Sbjct  4258  GGGACATCGGCCCAAAGAGCTGAGTTGATAGCGCTCACCCAAGCCTTAAAAATGGCAGAA  4317

Query  7614  GGGAGACGAG-TGACTGTCTACACCGATAGCCGCTACAGCCTTTGGCACTGTCCATGTGC  7672
             || | |  || ||| ||| |||||||||||||| ||  || |||| ||||| |||| | |
Sbjct  4318  GGTA-AGAAGCTGAATGTTTACACCGATAGCCGTTA-TGCTTTTGCCACTGCCCATATTC  4375

Query  7673  ATGG  7676
             | ||
Sbjct  4376  ACGG  4379


>Z11128.1 Friend murine leukemia virus FB29 complete genome
Length=8323

 Score = 240 bits (265),  Expect = 4e-60
 Identities = 575/861 (67%), Gaps = 18/861 (2%)
 Strand=Plus/Plus

Query  6416  GGGAACCCCCGGGCAGCTGACCTGGACTAGACTACCGCAAGGCTTCAAAAACTCTCCAAC  6475
             ||||| | | || ||  | |||||||| ||||| ||||| || |||||||||  ||| ||
Sbjct  3126  GGGAATCTCAGGACAATTAACCTGGACCAGACTCCCGCAGGGTTTCAAAAACAGTCCCAC  3185

Query  6476  TCTGTTTAATGAAGCCCTAAATCAGGATTTGGACTCGT----TTCGCCAGAGCCATAATT  6531
              |||||| ||||||||||  | ||||    |  ||||     |||  | || |||  |  
Sbjct  3186  CCTGTTTGATGAAGCCCTGCA-CAGG----GACCTCGCAGACTTC--CGGATCCAGCACC  3238

Query  6532  CAG---TTACGCTCCTGCAGTACGTAGATGACTTGCTTCTGGCGGCCCCCTCCGAAGCTG  6588
             |||   | |  || || ||||| ||||||||||| || ||||| ||| | || ||   ||
Sbjct  3239  CAGACCTGATTCTGCTCCAGTATGTAGATGACTTACTGCTGGCCGCCACTTCTGAGCTTG  3298

Query  6589  AATGCCGACAGGCCACTGGAGACCTCCTCCAGGAGCTGGGGCAGTTGGGCTATTGGGCCA  6648
             | || | ||| |  ||  | | |||  | ||    || ||| |  | || ||| ||||| 
Sbjct  3299  ACTGTCAACAAGGTACGCGGGCCCTGTTACAAACCCTAGGGGACCTCGGATATCGGGCCT  3358

Query  6649  GTACAAAGAAGGCTCAAATATGCAGGCAAACA-GTCACCTACCTGGGGTATAAACTAAAA  6707
                | ||||| || ||||| |||  | ||||| ||||  || |||||||||   ||||||
Sbjct  3359  CGGCCAAGAAAGCCCAAATTTGCCAG-AAACAGGTCAAGTATCTGGGGTATCTTCTAAAA  3417

Query  6708  GAAGGAGCCAGATGGCTGACAGAGGCCATGAAAGAGACTATTCTTAGACTTCCAGTCCCG  6767
             || ||    ||||||||||| |||||||  ||||||||| |  |  | |  ||    |||
Sbjct  3418  GAGGGTCAGAGATGGCTGACTGAGGCCAGAAAAGAGACTGTGATGGGGCAGCCTACTCCG  3477

Query  6768  ACCTCAGCACGAGAGGTCCGTGAGTTTTTAGGGACGACAGGCTACTGCCGGCTGTGGATT  6827
             |   |  | ||| |  |  | |||||  |||||||| |||||| ||| || || ||||| 
Sbjct  3478  AAGACCCCTCGACAACTAAGGGAGTTCCTAGGGACGGCAGGCTTCTGTCGCCTCTGGATC  3537

Query  6828  TTGGGGTATGCTGAAATAGCAAAACCTCTGTATGAGGCAACCAAGGATAAGGTCCCT-TG  6886
                |||| ||| ||||| |||   ||  ||||       |||||  |   || | || | 
Sbjct  3538  CCTGGGTTTGCAGAAATGGCAGCCCCCTTGTACCCTCTCACCAA-AACGGGGACTCTGTT  3596

Query  6887  GGCCTGGGGGTCAGACCAACAGAAGGCCTACGATGAACTCAAGGTCGCTCTCCTAAGAGC  6946
              |  |||||  ||||||| || ||||||||| | ||  |||||   |||||| |||  ||
Sbjct  3597  TGAGTGGGGCCCAGACCAGCAAAAGGCCTACCAAGAGATCAAGCAGGCTCTCTTAACTGC  3656

Query  6947  CCCGGCTCTGGCATTGCCAGACCCCCTGAAGCCCTTCACTCTCTTTGTTGATGAGAGGAG  7006
             ||| || |||| ||||||||||      |||||||||   || |||||||| |||| |  
Sbjct  3657  CCCTGCCCTGGGATTGCCAGACTTGACTAAGCCCTTCGAACTTTTTGTTGACGAGAAGCA  3716

Query  7007  GGGAATAGCGAAAGGGGTGCTAATGCAGCGTCTGGGGCCCTGGAAACGTCCGGTTGCCTA  7066
             |||    || ||||| || |||| |||    |||||||| |||   || ||||| |||||
Sbjct  3717  GGGCTACGCCAAAGGTGTCCTAACGCAAAAACTGGGGCCTTGGCGTCGGCCGGTGGCCTA  3776

Query  7067  TTTATCCAAGAAGCTAGATCCAGTTGCAGCAGGATGGCCCCCGTGCTTAAGGATCATTGC  7126
               | ||||| |||||||| ||||| ||||| || |||||||| ||| || ||||  | ||
Sbjct  3777  CCTGTCCAAAAAGCTAGACCCAGTGGCAGCTGGGTGGCCCCCTTGCCTACGGATGGTAGC  3836

Query  7127  GGCAGTAGCCCTAATGGTGACGGATGCTGATAAACTCACTTTTGGGCAACATCTGAAGGT  7186
              ||  | ||| |  ||   |  || ||||  || |||||  | || || |  ||     |
Sbjct  3837  AGCCATCGCCGTTCTGACCAAAGACGCTGGCAAGCTCACCATGGGACAGCCACTAGTCAT  3896

Query  7187  AGTAACCCCCCATGCGATCGAGGGGGTCCTGAAATATCCCCCTGGTAGGTGGATGACCAA  7246
               |  ||||||||||  | ||||   |  | ||  | ||||||| | | ||| |  ||||
Sbjct  3897  TCTGGCCCCCCATGCAGTAGAGGCACTAGTTAAGCAACCCCCTGATCGCTGGCTCTCCAA  3956

Query  7247  TGCCCGACTAACACATTACCA  7267
              |||||| | || || |||||
Sbjct  3957  CGCCCGAATGACCCACTACCA  3977


 Score = 159 bits (175),  Expect = 1e-35
 Identities = 267/382 (70%), Gaps = 6/382 (2%)
 Strand=Plus/Plus

Query  8266  TGGGAAGTGGATTTTACTGAGGTAAAGCCTGGGAGGTGTGGGTATAAGTACTTGCTAGTA  8325
             |||||| | ||||| ||||||||||| |||||   || ||||||||| ||  |  |||| 
Sbjct  4972  TGGGAAATTGATTTCACTGAGGTAAAACCTGGCCTGTATGGGTATAAATATCTTTTAGTT  5031

Query  8326  ATGGTTGACACATTTTCAGGCTAGGTGGAAGCCTTCCCCACGAAACGGGAGACTGCCCAG  8385
              |  | ||||| || || || | ||| ||||| ||||| || ||    || |||||| | 
Sbjct  5032  TTCATAGACACTTTCTCTGGATGGGTAGAAGCTTTCCCAACCAAGAAAGAAACTGCCAAA  5091

Query  8386  GTTGTTGCTAAGGCGTTACTAGAAGAAATTATTCCCAGATATGGAGTCCCCGAGGTTTTA  8445
             |||||  | |||  | |||||||||||||  | |||||||  ||  | ||  |||| || 
Sbjct  5092  GTTGTAACCAAGAAGCTACTAGAAGAAATCTTCCCCAGATTCGGCATGCCACAGGTATTG  5151

Query  8446  GGCTCCGATAACGGCCCAGCTTTCATCAGTAACGCCCTACAGGGACTAGCCCGAGCGA-T  8504
             ||  |||| || || || || ||| ||   || |     |||  | ||| ||||   | |
Sbjct  5152  GGAACCGACAATGGGCCTGCCTTCGTCTCCAAGGTAAGTCAGACAGTAG-CCGATTTACT  5210

Query  8505  AGGGATCAATTGGAAGTTACATTGTGAATATAATCCCCAGAGCTTAGGGCAGGTAGAGAG  8564
              ||| |  |||||||  |||||||||  || |  |||||||| | ||| |||||||| ||
Sbjct  5211  GGGGGTTGATTGGAAACTACATTGTGCTTACAGACCCCAGAGTTCAGGTCAGGTAGAAAG  5270

Query  8565  AATGAATCGGACTCTAAAGGAGACCTTATCCAAACTAGCCATCGAGACTGGC---GGGGA  8621
             ||||||| ||||  | |||||||| ||| | ||| |  |  | |  ||||||    ||||
Sbjct  5271  AATGAATAGGACAATCAAGGAGACTTTAACTAAATTGACGCTTGCAACTGGCTCTAGGGA  5330

Query  8622  CTGGGTGACCCT-CTTACCCTA  8642
             |||||||  ||| ||| |||||
Sbjct  5331  CTGGGTGCTCCTGCTTCCCCTA  5352


 Score = 72.5 bits (79),  Expect = 1e-09
 Identities = 62/77 (81%), Gaps = 0/77 (0%)
 Strand=Plus/Plus

Query  5088  TACATTCTGCTCTGCAGAATGGCCTACTTTTAATGTGGGCTGGcccccccAGGGAACTTT  5147
             |||||||||||||||||||||||| || || || || || ||||| |   | || |||||
Sbjct  726   TACATTCTGCTCTGCAGAATGGCCAACCTTCAACGTCGGATGGCCACGAGACGGCACTTT  785

Query  5148  TTTCCTAGACATTATTA  5164
             |  || |||||||||||
Sbjct  786   TAACCCAGACATTATTA  802


 Score = 61.7 bits (67),  Expect = 2e-06
 Identities = 106/151 (70%), Gaps = 10/151 (7%)
 Strand=Plus/Plus

Query  5746  TACCAGTACTGGCCTTTTTCTAGCAGTGATCTGTACAACTGGAAGGCTCAAAACCCTCCT  5805
             || || |||||||| |||||   |  ||| || || ||||||||   | | |||||  ||
Sbjct  1291  TATCAATACTGGCCATTTTCCTCCTCTGACCTCTATAACTGGAAAAATAACAACCCCTCT  1350

Query  5806  TTTTCTGAGGACCCGAAAGGCCTAACTGACC----TGTTCGAGTCTGTCATGCACACACA  5861
             || || ||||||||     ||  || ||||     || ||||||| ||  | |  || ||
Sbjct  1351  TTCTCCGAGGACCCA----GCTAAATTGACAGCTTTGATCGAGTCCGTTCTCCTTACTCA  1406

Query  5862  -CAGTCCCACTTGGGATGATTGCCAGCAGCT  5891
              ||| |||||||||||||| ||||| |||||
Sbjct  1407  TCAG-CCCACTTGGGATGACTGCCAACAGCT  1436


 Score = 51.8 bits (56),  Expect = 0.001
 Identities = 31/33 (94%), Gaps = 0/33 (0%)
 Strand=Plus/Plus

Query  6114  GCCCCACCAATTTGGCCAAGGTAAAAGCTATAA  6146
             |||||||||||||||||||||||||||  ||||
Sbjct  1658  GCCCCACCAATTTGGCCAAGGTAAAAGGGATAA  1690


 Score = 47.3 bits (51),  Expect = 0.049
 Identities = 87/124 (70%), Gaps = 3/124 (2%)
 Strand=Plus/Plus

Query  7554  GGGACATCAGCACAGAAGGCCGAACTGATCGCGCTGGCGGAGGCGCTGGAACGGGCCGAA  7613
             |||||||| || || |  || ||  |||| |||||  |  | ||  |  ||  ||| |||
Sbjct  4258  GGGACATCGGCCCAAAGAGCTGAGTTGATAGCGCTCACCCAAGCCTTAAAAATGGCAGAA  4317

Query  7614  GGGAGACGAG-TGACTGTCTACACCGATAGCCGCTACAGCCTTTGGCACTGTCCATGTGC  7672
             || | |  || ||| ||| |||||||||||||| ||  || |||| ||||| |||| | |
Sbjct  4318  GGTA-AGAAGCTGAATGTTTACACCGATAGCCGTTA-TGCTTTTGCCACTGCCCATATTC  4375

Query  7673  ATGG  7676
             | ||
Sbjct  4376  ACGG  4379


>NC_007815.2 PreXMRV-1 provirus, complete genome
Length=8197

 Score = 231 bits (255),  Expect = 2e-57
 Identities = 782/1201 (65%), Gaps = 23/1201 (2%)
 Strand=Plus/Plus

Query  6318  TGGTATACTATCTTAGACCTAAAGGATGCATTTTTTAGCATAGCCCTGGCACCCAGCAGC  6377
             ||||| ||| |  | ||  |||||||||| |||||  || |    ||    |||| ||| 
Sbjct  3029  TGGTACACTGTGCTTGATTTAAAGGATGCCTTTTTCTGCCTGAGACTCCACCCCACCAGT  3088

Query  6378  CAACACATTTTTGCCTTCAAATGGCATGATGGCAATACGGGAACCCCCGGGCAGCTGACC  6437
             || |   | || |||||  | |||   |||    | | ||||| | | || ||  |||||
Sbjct  3089  CAGCCTCTCTTCGCCTTTGAGTGGAGAGATCCAGAAATGGGAATCTCTGGACAATTGACC  3148

Query  6438  TGGACTAGACTACCGCAAGGCTTCAAAAACTCTCCAACTCTGTTTAATGAAGCCCTAAAT  6497
             ||||| ||||| || || || |||||||||  ||| || |||||| |||| || ||  | 
Sbjct  3149  TGGACCAGACTCCCACAGGGTTTCAAAAACAGTCCCACCCTGTTTGATGAGGCACTGCA-  3207

Query  6498  CAG-GATTTGGACTCGTTTCGCCAGAGCCATAATTCAGTTACGCTCCTGC---AGTACGT  6553
             ||| ||  |||     || ||   || |||  |  |||    | ||||||   |||||||
Sbjct  3208  CAGAGACCTGGCAGACTTCCG---GATCCAGCACCCAGACTTGATCCTGCTACAGTACGT  3264

Query  6554  AGATGACTTGCTTCTGGCGGCCCCCTCCGAAGCTGAATGCCGACAGGCCACTGGAGACCT  6613
             ||||||||| || ||||| ||  | ||||||   || |||| ||| |  ||| | | |||
Sbjct  3265  AGATGACTTACTGCTGGCCGCTACTTCCGAACTAGACTGCCAACAAGGTACTCGGGCCCT  3324

Query  6614  CCTCCAGGAGCTGGGGCAGTTGGGCTATTGGGCCAGTACAAAGAAGGCTCAAATATGCAG  6673
              || ||    || ||| |  | || ||  |||||    | ||||| || ||||| |||  
Sbjct  3325  ACTACAAACCCTAGGGGACCTCGGATACCGGGCCTCGGCCAAGAAAGCCCAAATCTGCCA  3384

Query  6674  GCAAACA-GTCACCTACCTGGGGTATAAACTAAAAGAAGGAGCCAGATGGCTGACAGAGG  6732
             | ||||| ||||  |||||||||||    || |  || ||    ||||||||||| ||||
Sbjct  3385  G-AAACAGGTCAAATACCTGGGGTACCTTCTGAGGGAGGGTCAGAGATGGCTGACTGAGG  3443

Query  6733  CCATGAAAGAGACTATTCTTAGACTTCCAGTCCCGACCTCAGCACGAGAGGTCCGTGAGT  6792
             | |  ||||||||| |  |  | |  || || || |   |  | ||| |  |  | ||||
Sbjct  3444  CTAGAAAAGAGACTGTGATGGGGCAACCCGTTCCAAAGACTCCTCGACAACTAAGGGAGT  3503

Query  6793  TTTTAGGGACGACAGGCTACTGCCGGCTGTGGATTTTGGGGTATGCTGAAATAGCAAAAC  6852
             |  |||||||| |||||| |||||| || |||||    |||| ||| ||||| ||    |
Sbjct  3504  TCCTAGGGACGGCAGGCTTCTGCCGCCTCTGGATCCCTGGGTTTGCGGAAATGGCGGCCC  3563

Query  6853  CTCTGTATGAGGCAACCAAGGATAAGGTCCCT-TGGGCCTGGGGGTCAGACCAACAGAAG  6911
             |  | ||   |   ||||| ||   || | || |     |||||  |||| || |||| |
Sbjct  3564  CCTTATACCCGCTCACCAA-GACTGGGACTCTGTTTAAGTGGGGCCCAGATCAGCAGAGG  3622

Query  6912  GCCTACGATGAACTCAAGGTCGCTCTCCTAAGAGCCCCGGCTCTGGCATTGCCAGACCCC  6971
             |||||  | ||| ||||    || ||||| |  ||||| || |||| ||||||||||   
Sbjct  3623  GCCTATCAAGAAATCAAACAGGCCCTCCTGACGGCCCCCGCCCTGGGATTGCCAGACTTG  3682

Query  6972  CTGAAGCCCTTCACTCTCTTTGTTGATGAGAGGAGGGGAATAGCGAAAGGGGTGCTAATG  7031
                ||||||||    || ||||| ||||| | |  |||    || |||||||| |||| |
Sbjct  3683  ACCAAGCCCTTTGAACTTTTTGTCGATGAAAAGCAGGGCTACGCCAAAGGGGTCCTAACG  3742

Query  7032  CAGCGTCTGGGGCCCTGGAAACGTCCGGTTGCCTATTTATCCAAGAAGCTAGATCCAGTT  7091
             |||   ||||| || |||   || || || |||||  | ||||| ||||| || ||||| 
Sbjct  3743  CAGAAACTGGGACCTTGGCGCCGGCCTGTGGCCTACCTGTCCAAAAAGCTGGACCCAGTG  3802

Query  7092  GCAGCAGGATGGCCCCCGTGCTTAAGGATCATTGCGGCAGTAGCCCTAATGGTGACGGAT  7151
             ||||| || |||||||| |||||| ||||  | || ||  | ||| |  ||   | ||||
Sbjct  3803  GCAGCCGGGTGGCCCCCCTGCTTACGGATGGTAGCAGCCATTGCCGTTCTGACAAAGGAT  3862

Query  7152  GCTGATAAACTCACTTTTGGGCAACATCTGAAGGTAGTAACCCCCCATGCGATCGAGGGG  7211
             || |  ||||| ||  | || || |   |     |  |  ||||||||||| | || |  
Sbjct  3863  GCAGGCAAACTAACGATGGGACAGCCGTTAGTCATCTTGGCCCCCCATGCGGTAGAAGCA  3922

Query  7212  GTCCTGAAATATCCCCCTGGTAGGTGGATGACCAATGCCCGACTAACACATTACCAAGGA  7271
              |  | ||| | |||||||   | ||| |  ||||||||||  | || || || || | |
Sbjct  3923  CTGGTCAAACAACCCCCTGACCGTTGGCTATCCAATGCCCGCATGACCCACTATCAGGCA  3982

Query  7272  CTCTTGCTAGATGCACCCCGGATCATCTTCGCTGAAC--CCACCGCTCTGAATCCAGCCA  7329
              |  | || ||| ||  |||| |    ||||  || |       || || || || ||||
Sbjct  3983  ATGCTCCTGGATACAGACCGGGTTCAGTTCG--GACCGGTGGTGGCCCTCAACCCGGCCA  4040

Query  7330  CCCTGCTGCCGACCCCGGATCTGAGAGCTCCCCTGCATGATTGCCAAGAGATCATGGCAG  7389
             ||||||| ||    |||||   |  ||| |||   ||||| ||||  |||||| |||| |
Sbjct  4041  CCCTGCTCCCCCTACCGGAAAAGGAAGCCCCC---CATGACTGCCTCGAGATCTTGGCTG  4097

Query  7390  AAGTCACCCAGGTGC-GCCCCGACCTCCAGGACACCGCACTACCCA-ACAGTGAGTTGGT  7447
              || | | | |   | | || ||||||  |||| | || |  |||| ||  ||| |    
Sbjct  4098  -AGACGCACGGAACCAGACCGGACCTCACGGAC-CAGCCCATCCCAGACGCTGATTACAC  4155

Query  7448  ATGGTACACTGATGGAAGCAGCTTCGTTATAGATGGTGTGCGGAGGGCAGGCGCAGCGGT  7507
              |||||||| ||||||||||||||| |   ||| ||    ||||| || || ||||||||
Sbjct  4156  TTGGTACACAGATGGAAGCAGCTTCCTACAAGAAGGACAACGGAGAGCTGGAGCAGCGGT  4215

Query  7508  G  7508
             |
Sbjct  4216  G  4216


 Score = 197 bits (218),  Expect = 1e-47
 Identities = 324/464 (70%), Gaps = 5/464 (1%)
 Strand=Plus/Plus

Query  8265  TTGGGAAGTGGATTTTACTGAGGTAAAGCCTGGGAGGTGTGGGTATAAGTACTTGCTAGT  8324
             ||||||||| ||||| || || |||||||| ||   || |||||| |||||| | |||||
Sbjct  4972  TTGGGAAGTTGATTTCACGGAAGTAAAGCCAGGACTGTATGGGTACAAGTACCTCCTAGT  5031

Query  8325  AATGGTTGACACATTTTCAGGCTAGGTGGAAGCCTTCCCCACGAAACGGGAGACTGCCCA  8384
               | || ||||| || || |||| ||| || || ||||| || || ||||| |||||| |
Sbjct  5032  GTTTGTAGACACCTTCTCTGGCTGGGTAGAGGCATTCCCGACCAAGCGGGAAACTGCCAA  5091

Query  8385  GGTTGTTGCTAAGGCGTTACTAGAAGAAATTATTCCCAGATATGGAGTCCCCGAGGTTTT  8444
             ||| ||  | ||   | |  ||||||| ||| |||| |||| |||| | ||  |||| ||
Sbjct  5092  GGTCGTGTCCAAAAAGCTGTTAGAAGACATTTTTCCGAGATTTGGAATGCCGCAGGTATT  5151

Query  8445  AGGCTCCGATAACGGCCCAGCTTTCATCAGTAACGCCCTACAGGGACTAGCCCGAGCGA-  8503
              || || |||||||| || || |||  |    | |     |||  | | ||| ||   | 
Sbjct  5152  GGGATCTGATAACGGGCCTGCCTTCGCCTCCCAGGTAAGTCAGTCAGTGGCC-GATTTAC  5210

Query  8504  TAGGGATCAATTGGAAGTTACATTGTGAATATAATCCCCAGAGCTTAGGGCAGGTAGAGA  8563
             | |||||| ||||||||||||||||||  ||||  |||||||| | ||| |||||||| |
Sbjct  5211  TGGGGATCGATTGGAAGTTACATTGTGCTTATAGACCCCAGAGTTCAGGACAGGTAGAAA  5270

Query  8564  GAATGAATCGGACTCTAAAGGAGACCTTATCCAAACTAGCCATCGAGACTGGC---GGGG  8620
             |||||||| | ||  | |||||||| ||  ||||| || |  | |   |||||    | |
Sbjct  5271  GAATGAATAGAACAATTAAGGAGACTTTGACCAAATTAACGCTTGCATCTGGCACTAGAG  5330

Query  8621  ACTGGGTGACCCTCTTACCCTATGCCATCTTCCTGGTCTGGAACTCACCATATGTACATG  8680
             |||||||   |||  | ||||  ||| ||| ||  | | ||||  | ||       || |
Sbjct  5331  ACTGGGTACTCCTACTCCCCTTAGCCCTCTACCGAGCCCGGAATACTCCGGGCCCCCACG  5390

Query  8681  GTTTGACACCTTTCGAAATTCTGAATGGGGCACCACCTCCCATT  8724
             |  |||| || |  ||||||||| |||||||||| || ||| ||
Sbjct  5391  GACTGACTCCGTATGAAATTCTGTATGGGGCACCCCCGCCCCTT  5434


 Score = 71.6 bits (78),  Expect = 1e-09
 Identities = 81/109 (74%), Gaps = 0/109 (0%)
 Strand=Plus/Plus

Query  10570  TAGAGAAGTCGCTCACCTCCCTATCTGAGGTAGTACTCCAGAATAGAAGAGGACTTGATT  10629
              |||| || || || |||||  |||| |||||||| || || ||  |||||||  | || |
Sbjct  7268   TAGAAAAATCCCTGACCTCGTTATCCGAGGTAGTCCTGCAAAACCGAAGAGGGTTAGACT  7327

Query  10630  TGTTGTTCCTCCAACAAGGGGGACTGTGTGTCGCACTAAGGGAGGAATG  10678
              |  | || ||  || ||||||||||||||| ||| ||||  || |||||
Sbjct  7328   TACTATTTCTAAAAGAAGGGGGACTGTGTGCCGCCCTAAAAGAAGAATG  7376


 Score = 59.9 bits (65),  Expect = 8e-06
 Identities = 100/143 (70%), Gaps = 4/143 (3%)
 Strand=Plus/Plus

Query  5749  CAGTACTGGCCTTTTTCTAGCAGTGATCTGTACAACTGGAAGGCTCAAAACCCTCCTTTT  5808
             ||||||||||| |||||   |  |||||| || ||||||||   | | |||||| | || 
Sbjct  1310  CAGTACTGGCCGTTTTCCTCCTCTGATCTATATAACTGGAAAAATAATAACCCTTCCTTC  1369

Query  5809  TCTGAGGACCC--GAAAGGCCTAACTGACCTGTTCGAGTCTGTCATGCACACACACAGTC  5866
             ||||| || ||  | ||    | |||| | |  ||||||||||| |   ||| |||   |
Sbjct  1370  TCTGAAGATCCAGGTAA--ATTGACTGCCTTAATCGAGTCTGTCCTCACCACCCACCAGC  1427

Query  5867  CCACTTGGGATGATTGCCAGCAG  5889
             | || ||||| || || ||||||
Sbjct  1428  CTACCTGGGACGACTGTCAGCAG  1450


 Score = 55.4 bits (60),  Expect = 1e-04
 Identities = 57/75 (76%), Gaps = 0/75 (0%)
 Strand=Plus/Plus

Query  5089  ACATTCTGCTCTGCAGAATGGCCTACTTTTAATGTGGGCTGGcccccccAGGGAACTTTT  5148
             || ||||||||||| || ||||| |||||  ||||||| ||||| |   | || ||||||
Sbjct  746   ACCTTCTGCTCTGCCGAGTGGCCAACTTTCGATGTGGGGTGGCCGCAAGATGGTACTTTT  805

Query  5149  TTCCTAGACATTATT  5163
                 | |||||||||
Sbjct  806   AATTTGGACATTATT  820


 Score = 54.5 bits (59),  Expect = 3e-04
 Identities = 61/80 (76%), Gaps = 4/80 (5%)
 Strand=Plus/Plus

Query  6069  TCTACCGCCAGA--CTCTTATGGCAGGTCACCGAGCGGCGGCACGCCGCCCCACCAATTT  6126
             |||| ||||||   ||||||  || |||| || |   ||||  ||  |||| ||||||||
Sbjct  1613  TCTATCGCCAGTTGCTCTTA--GCGGGTCTCCAAAACGCGGGCCGAAGCCCTACCAATTT  1670

Query  6127  GGCCAAGGTAAAAGCTATAA  6146
             ||||||||||||||  ||||
Sbjct  1671  GGCCAAGGTAAAAGGAATAA  1690


 Score = 45.5 bits (49),  Expect = 0.17
 Identities = 40/49 (82%), Gaps = 1/49 (2%)
 Strand=Plus/Plus

Query  7628  TGTCTACACCGATAGCCGCTACAGCCTTTGGCACTGTCCATGTGCATGG  7676
             ||| ||||| |||||||||||  ||||| | ||| | |||||| |||||
Sbjct  4333  TGTTTACACTGATAGCCGCTA-TGCCTTCGCCACGGCCCATGTCCATGG  4380


>FR871849.1 PreXMRV-1 complete proviral genome
Length=8197

 Score = 231 bits (255),  Expect = 2e-57
 Identities = 782/1201 (65%), Gaps = 23/1201 (2%)
 Strand=Plus/Plus

Query  6318  TGGTATACTATCTTAGACCTAAAGGATGCATTTTTTAGCATAGCCCTGGCACCCAGCAGC  6377
             ||||| ||| |  | ||  |||||||||| |||||  || |    ||    |||| ||| 
Sbjct  3029  TGGTACACTGTGCTTGATTTAAAGGATGCCTTTTTCTGCCTGAGACTCCACCCCACCAGT  3088

Query  6378  CAACACATTTTTGCCTTCAAATGGCATGATGGCAATACGGGAACCCCCGGGCAGCTGACC  6437
             || |   | || |||||  | |||   |||    | | ||||| | | || ||  |||||
Sbjct  3089  CAGCCTCTCTTCGCCTTTGAGTGGAGAGATCCAGAAATGGGAATCTCTGGACAATTGACC  3148

Query  6438  TGGACTAGACTACCGCAAGGCTTCAAAAACTCTCCAACTCTGTTTAATGAAGCCCTAAAT  6497
             ||||| ||||| || || || |||||||||  ||| || |||||| |||| || ||  | 
Sbjct  3149  TGGACCAGACTCCCACAGGGTTTCAAAAACAGTCCCACCCTGTTTGATGAGGCACTGCA-  3207

Query  6498  CAG-GATTTGGACTCGTTTCGCCAGAGCCATAATTCAGTTACGCTCCTGC---AGTACGT  6553
             ||| ||  |||     || ||   || |||  |  |||    | ||||||   |||||||
Sbjct  3208  CAGAGACCTGGCAGACTTCCG---GATCCAGCACCCAGACTTGATCCTGCTACAGTACGT  3264

Query  6554  AGATGACTTGCTTCTGGCGGCCCCCTCCGAAGCTGAATGCCGACAGGCCACTGGAGACCT  6613
             ||||||||| || ||||| ||  | ||||||   || |||| ||| |  ||| | | |||
Sbjct  3265  AGATGACTTACTGCTGGCCGCTACTTCCGAACTAGACTGCCAACAAGGTACTCGGGCCCT  3324

Query  6614  CCTCCAGGAGCTGGGGCAGTTGGGCTATTGGGCCAGTACAAAGAAGGCTCAAATATGCAG  6673
              || ||    || ||| |  | || ||  |||||    | ||||| || ||||| |||  
Sbjct  3325  ACTACAAACCCTAGGGGACCTCGGATACCGGGCCTCGGCCAAGAAAGCCCAAATCTGCCA  3384

Query  6674  GCAAACA-GTCACCTACCTGGGGTATAAACTAAAAGAAGGAGCCAGATGGCTGACAGAGG  6732
             | ||||| ||||  |||||||||||    || |  || ||    ||||||||||| ||||
Sbjct  3385  G-AAACAGGTCAAATACCTGGGGTACCTTCTGAGGGAGGGTCAGAGATGGCTGACTGAGG  3443

Query  6733  CCATGAAAGAGACTATTCTTAGACTTCCAGTCCCGACCTCAGCACGAGAGGTCCGTGAGT  6792
             | |  ||||||||| |  |  | |  || || || |   |  | ||| |  |  | ||||
Sbjct  3444  CTAGAAAAGAGACTGTGATGGGGCAACCCGTTCCAAAGACTCCTCGACAACTAAGGGAGT  3503

Query  6793  TTTTAGGGACGACAGGCTACTGCCGGCTGTGGATTTTGGGGTATGCTGAAATAGCAAAAC  6852
             |  |||||||| |||||| |||||| || |||||    |||| ||| ||||| ||    |
Sbjct  3504  TCCTAGGGACGGCAGGCTTCTGCCGCCTCTGGATCCCTGGGTTTGCGGAAATGGCGGCCC  3563

Query  6853  CTCTGTATGAGGCAACCAAGGATAAGGTCCCT-TGGGCCTGGGGGTCAGACCAACAGAAG  6911
             |  | ||   |   ||||| ||   || | || |     |||||  |||| || |||| |
Sbjct  3564  CCTTATACCCGCTCACCAA-GACTGGGACTCTGTTTAAGTGGGGCCCAGATCAGCAGAGG  3622

Query  6912  GCCTACGATGAACTCAAGGTCGCTCTCCTAAGAGCCCCGGCTCTGGCATTGCCAGACCCC  6971
             |||||  | ||| ||||    || ||||| |  ||||| || |||| ||||||||||   
Sbjct  3623  GCCTATCAAGAAATCAAACAGGCCCTCCTGACGGCCCCCGCCCTGGGATTGCCAGACTTG  3682

Query  6972  CTGAAGCCCTTCACTCTCTTTGTTGATGAGAGGAGGGGAATAGCGAAAGGGGTGCTAATG  7031
                ||||||||    || ||||| ||||| | |  |||    || |||||||| |||| |
Sbjct  3683  ACCAAGCCCTTTGAACTTTTTGTCGATGAAAAGCAGGGCTACGCCAAAGGGGTCCTAACG  3742

Query  7032  CAGCGTCTGGGGCCCTGGAAACGTCCGGTTGCCTATTTATCCAAGAAGCTAGATCCAGTT  7091
             |||   ||||| || |||   || || || |||||  | ||||| ||||| || ||||| 
Sbjct  3743  CAGAAACTGGGACCTTGGCGCCGGCCTGTGGCCTACCTGTCCAAAAAGCTGGACCCAGTG  3802

Query  7092  GCAGCAGGATGGCCCCCGTGCTTAAGGATCATTGCGGCAGTAGCCCTAATGGTGACGGAT  7151
             ||||| || |||||||| |||||| ||||  | || ||  | ||| |  ||   | ||||
Sbjct  3803  GCAGCCGGGTGGCCCCCCTGCTTACGGATGGTAGCAGCCATTGCCGTTCTGACAAAGGAT  3862

Query  7152  GCTGATAAACTCACTTTTGGGCAACATCTGAAGGTAGTAACCCCCCATGCGATCGAGGGG  7211
             || |  ||||| ||  | || || |   |     |  |  ||||||||||| | || |  
Sbjct  3863  GCAGGCAAACTAACGATGGGACAGCCGTTAGTCATCTTGGCCCCCCATGCGGTAGAAGCA  3922

Query  7212  GTCCTGAAATATCCCCCTGGTAGGTGGATGACCAATGCCCGACTAACACATTACCAAGGA  7271
              |  | ||| | |||||||   | ||| |  ||||||||||  | || || || || | |
Sbjct  3923  CTGGTCAAACAACCCCCTGACCGTTGGCTATCCAATGCCCGCATGACCCACTATCAGGCA  3982

Query  7272  CTCTTGCTAGATGCACCCCGGATCATCTTCGCTGAAC--CCACCGCTCTGAATCCAGCCA  7329
              |  | || ||| ||  |||| |    ||||  || |       || || || || ||||
Sbjct  3983  ATGCTCCTGGATACAGACCGGGTTCAGTTCG--GACCGGTGGTGGCCCTCAACCCGGCCA  4040

Query  7330  CCCTGCTGCCGACCCCGGATCTGAGAGCTCCCCTGCATGATTGCCAAGAGATCATGGCAG  7389
             ||||||| ||    |||||   |  ||| |||   ||||| ||||  |||||| |||| |
Sbjct  4041  CCCTGCTCCCCCTACCGGAAAAGGAAGCCCCC---CATGACTGCCTCGAGATCTTGGCTG  4097

Query  7390  AAGTCACCCAGGTGC-GCCCCGACCTCCAGGACACCGCACTACCCA-ACAGTGAGTTGGT  7447
              || | | | |   | | || ||||||  |||| | || |  |||| ||  ||| |    
Sbjct  4098  -AGACGCACGGAACCAGACCGGACCTCACGGAC-CAGCCCATCCCAGACGCTGATTACAC  4155

Query  7448  ATGGTACACTGATGGAAGCAGCTTCGTTATAGATGGTGTGCGGAGGGCAGGCGCAGCGGT  7507
              |||||||| ||||||||||||||| |   ||| ||    ||||| || || ||||||||
Sbjct  4156  TTGGTACACAGATGGAAGCAGCTTCCTACAAGAAGGACAACGGAGAGCTGGAGCAGCGGT  4215

Query  7508  G  7508
             |
Sbjct  4216  G  4216


 Score = 197 bits (218),  Expect = 1e-47
 Identities = 324/464 (70%), Gaps = 5/464 (1%)
 Strand=Plus/Plus

Query  8265  TTGGGAAGTGGATTTTACTGAGGTAAAGCCTGGGAGGTGTGGGTATAAGTACTTGCTAGT  8324
             ||||||||| ||||| || || |||||||| ||   || |||||| |||||| | |||||
Sbjct  4972  TTGGGAAGTTGATTTCACGGAAGTAAAGCCAGGACTGTATGGGTACAAGTACCTCCTAGT  5031

Query  8325  AATGGTTGACACATTTTCAGGCTAGGTGGAAGCCTTCCCCACGAAACGGGAGACTGCCCA  8384
               | || ||||| || || |||| ||| || || ||||| || || ||||| |||||| |
Sbjct  5032  GTTTGTAGACACCTTCTCTGGCTGGGTAGAGGCATTCCCGACCAAGCGGGAAACTGCCAA  5091

Query  8385  GGTTGTTGCTAAGGCGTTACTAGAAGAAATTATTCCCAGATATGGAGTCCCCGAGGTTTT  8444
             ||| ||  | ||   | |  ||||||| ||| |||| |||| |||| | ||  |||| ||
Sbjct  5092  GGTCGTGTCCAAAAAGCTGTTAGAAGACATTTTTCCGAGATTTGGAATGCCGCAGGTATT  5151

Query  8445  AGGCTCCGATAACGGCCCAGCTTTCATCAGTAACGCCCTACAGGGACTAGCCCGAGCGA-  8503
              || || |||||||| || || |||  |    | |     |||  | | ||| ||   | 
Sbjct  5152  GGGATCTGATAACGGGCCTGCCTTCGCCTCCCAGGTAAGTCAGTCAGTGGCC-GATTTAC  5210

Query  8504  TAGGGATCAATTGGAAGTTACATTGTGAATATAATCCCCAGAGCTTAGGGCAGGTAGAGA  8563
             | |||||| ||||||||||||||||||  ||||  |||||||| | ||| |||||||| |
Sbjct  5211  TGGGGATCGATTGGAAGTTACATTGTGCTTATAGACCCCAGAGTTCAGGACAGGTAGAAA  5270

Query  8564  GAATGAATCGGACTCTAAAGGAGACCTTATCCAAACTAGCCATCGAGACTGGC---GGGG  8620
             |||||||| | ||  | |||||||| ||  ||||| || |  | |   |||||    | |
Sbjct  5271  GAATGAATAGAACAATTAAGGAGACTTTGACCAAATTAACGCTTGCATCTGGCACTAGAG  5330

Query  8621  ACTGGGTGACCCTCTTACCCTATGCCATCTTCCTGGTCTGGAACTCACCATATGTACATG  8680
             |||||||   |||  | ||||  ||| ||| ||  | | ||||  | ||       || |
Sbjct  5331  ACTGGGTACTCCTACTCCCCTTAGCCCTCTACCGAGCCCGGAATACTCCGGGCCCCCACG  5390

Query  8681  GTTTGACACCTTTCGAAATTCTGAATGGGGCACCACCTCCCATT  8724
             |  |||| || |  ||||||||| |||||||||| || ||| ||
Sbjct  5391  GACTGACTCCGTATGAAATTCTGTATGGGGCACCCCCGCCCCTT  5434


 Score = 71.6 bits (78),  Expect = 1e-09
 Identities = 81/109 (74%), Gaps = 0/109 (0%)
 Strand=Plus/Plus

Query  10570  TAGAGAAGTCGCTCACCTCCCTATCTGAGGTAGTACTCCAGAATAGAAGAGGACTTGATT  10629
              |||| || || || |||||  |||| |||||||| || || ||  |||||||  | || |
Sbjct  7268   TAGAAAAATCCCTGACCTCGTTATCCGAGGTAGTCCTGCAAAACCGAAGAGGGTTAGACT  7327

Query  10630  TGTTGTTCCTCCAACAAGGGGGACTGTGTGTCGCACTAAGGGAGGAATG  10678
              |  | || ||  || ||||||||||||||| ||| ||||  || |||||
Sbjct  7328   TACTATTTCTAAAAGAAGGGGGACTGTGTGCCGCCCTAAAAGAAGAATG  7376


 Score = 59.9 bits (65),  Expect = 8e-06
 Identities = 100/143 (70%), Gaps = 4/143 (3%)
 Strand=Plus/Plus

Query  5749  CAGTACTGGCCTTTTTCTAGCAGTGATCTGTACAACTGGAAGGCTCAAAACCCTCCTTTT  5808
             ||||||||||| |||||   |  |||||| || ||||||||   | | |||||| | || 
Sbjct  1310  CAGTACTGGCCGTTTTCCTCCTCTGATCTATATAACTGGAAAAATAATAACCCTTCCTTC  1369

Query  5809  TCTGAGGACCC--GAAAGGCCTAACTGACCTGTTCGAGTCTGTCATGCACACACACAGTC  5866
             ||||| || ||  | ||    | |||| | |  ||||||||||| |   ||| |||   |
Sbjct  1370  TCTGAAGATCCAGGTAA--ATTGACTGCCTTAATCGAGTCTGTCCTCACCACCCACCAGC  1427

Query  5867  CCACTTGGGATGATTGCCAGCAG  5889
             | || ||||| || || ||||||
Sbjct  1428  CTACCTGGGACGACTGTCAGCAG  1450


 Score = 55.4 bits (60),  Expect = 1e-04
 Identities = 57/75 (76%), Gaps = 0/75 (0%)
 Strand=Plus/Plus

Query  5089  ACATTCTGCTCTGCAGAATGGCCTACTTTTAATGTGGGCTGGcccccccAGGGAACTTTT  5148
             || ||||||||||| || ||||| |||||  ||||||| ||||| |   | || ||||||
Sbjct  746   ACCTTCTGCTCTGCCGAGTGGCCAACTTTCGATGTGGGGTGGCCGCAAGATGGTACTTTT  805

Query  5149  TTCCTAGACATTATT  5163
                 | |||||||||
Sbjct  806   AATTTGGACATTATT  820


 Score = 54.5 bits (59),  Expect = 3e-04
 Identities = 61/80 (76%), Gaps = 4/80 (5%)
 Strand=Plus/Plus

Query  6069  TCTACCGCCAGA--CTCTTATGGCAGGTCACCGAGCGGCGGCACGCCGCCCCACCAATTT  6126
             |||| ||||||   ||||||  || |||| || |   ||||  ||  |||| ||||||||
Sbjct  1613  TCTATCGCCAGTTGCTCTTA--GCGGGTCTCCAAAACGCGGGCCGAAGCCCTACCAATTT  1670

Query  6127  GGCCAAGGTAAAAGCTATAA  6146
             ||||||||||||||  ||||
Sbjct  1671  GGCCAAGGTAAAAGGAATAA  1690


 Score = 45.5 bits (49),  Expect = 0.17
 Identities = 40/49 (82%), Gaps = 1/49 (2%)
 Strand=Plus/Plus

Query  7628  TGTCTACACCGATAGCCGCTACAGCCTTTGGCACTGTCCATGTGCATGG  7676
             ||| ||||| |||||||||||  ||||| | ||| | |||||| |||||
Sbjct  4333  TGTTTACACTGATAGCCGCTA-TGCCTTCGCCACGGCCCATGTCCATGG  4380


>NC_007815.2 PreXMRV-1 provirus, complete genome
Length=8197

 Score = 231 bits (255),  Expect = 2e-57
 Identities = 782/1201 (65%), Gaps = 23/1201 (2%)
 Strand=Plus/Plus

Query  6318  TGGTATACTATCTTAGACCTAAAGGATGCATTTTTTAGCATAGCCCTGGCACCCAGCAGC  6377
             ||||| ||| |  | ||  |||||||||| |||||  || |    ||    |||| ||| 
Sbjct  3029  TGGTACACTGTGCTTGATTTAAAGGATGCCTTTTTCTGCCTGAGACTCCACCCCACCAGT  3088

Query  6378  CAACACATTTTTGCCTTCAAATGGCATGATGGCAATACGGGAACCCCCGGGCAGCTGACC  6437
             || |   | || |||||  | |||   |||    | | ||||| | | || ||  |||||
Sbjct  3089  CAGCCTCTCTTCGCCTTTGAGTGGAGAGATCCAGAAATGGGAATCTCTGGACAATTGACC  3148

Query  6438  TGGACTAGACTACCGCAAGGCTTCAAAAACTCTCCAACTCTGTTTAATGAAGCCCTAAAT  6497
             ||||| ||||| || || || |||||||||  ||| || |||||| |||| || ||  | 
Sbjct  3149  TGGACCAGACTCCCACAGGGTTTCAAAAACAGTCCCACCCTGTTTGATGAGGCACTGCA-  3207

Query  6498  CAG-GATTTGGACTCGTTTCGCCAGAGCCATAATTCAGTTACGCTCCTGC---AGTACGT  6553
             ||| ||  |||     || ||   || |||  |  |||    | ||||||   |||||||
Sbjct  3208  CAGAGACCTGGCAGACTTCCG---GATCCAGCACCCAGACTTGATCCTGCTACAGTACGT  3264

Query  6554  AGATGACTTGCTTCTGGCGGCCCCCTCCGAAGCTGAATGCCGACAGGCCACTGGAGACCT  6613
             ||||||||| || ||||| ||  | ||||||   || |||| ||| |  ||| | | |||
Sbjct  3265  AGATGACTTACTGCTGGCCGCTACTTCCGAACTAGACTGCCAACAAGGTACTCGGGCCCT  3324

Query  6614  CCTCCAGGAGCTGGGGCAGTTGGGCTATTGGGCCAGTACAAAGAAGGCTCAAATATGCAG  6673
              || ||    || ||| |  | || ||  |||||    | ||||| || ||||| |||  
Sbjct  3325  ACTACAAACCCTAGGGGACCTCGGATACCGGGCCTCGGCCAAGAAAGCCCAAATCTGCCA  3384

Query  6674  GCAAACA-GTCACCTACCTGGGGTATAAACTAAAAGAAGGAGCCAGATGGCTGACAGAGG  6732
             | ||||| ||||  |||||||||||    || |  || ||    ||||||||||| ||||
Sbjct  3385  G-AAACAGGTCAAATACCTGGGGTACCTTCTGAGGGAGGGTCAGAGATGGCTGACTGAGG  3443

Query  6733  CCATGAAAGAGACTATTCTTAGACTTCCAGTCCCGACCTCAGCACGAGAGGTCCGTGAGT  6792
             | |  ||||||||| |  |  | |  || || || |   |  | ||| |  |  | ||||
Sbjct  3444  CTAGAAAAGAGACTGTGATGGGGCAACCCGTTCCAAAGACTCCTCGACAACTAAGGGAGT  3503

Query  6793  TTTTAGGGACGACAGGCTACTGCCGGCTGTGGATTTTGGGGTATGCTGAAATAGCAAAAC  6852
             |  |||||||| |||||| |||||| || |||||    |||| ||| ||||| ||    |
Sbjct  3504  TCCTAGGGACGGCAGGCTTCTGCCGCCTCTGGATCCCTGGGTTTGCGGAAATGGCGGCCC  3563

Query  6853  CTCTGTATGAGGCAACCAAGGATAAGGTCCCT-TGGGCCTGGGGGTCAGACCAACAGAAG  6911
             |  | ||   |   ||||| ||   || | || |     |||||  |||| || |||| |
Sbjct  3564  CCTTATACCCGCTCACCAA-GACTGGGACTCTGTTTAAGTGGGGCCCAGATCAGCAGAGG  3622

Query  6912  GCCTACGATGAACTCAAGGTCGCTCTCCTAAGAGCCCCGGCTCTGGCATTGCCAGACCCC  6971
             |||||  | ||| ||||    || ||||| |  ||||| || |||| ||||||||||   
Sbjct  3623  GCCTATCAAGAAATCAAACAGGCCCTCCTGACGGCCCCCGCCCTGGGATTGCCAGACTTG  3682

Query  6972  CTGAAGCCCTTCACTCTCTTTGTTGATGAGAGGAGGGGAATAGCGAAAGGGGTGCTAATG  7031
                ||||||||    || ||||| ||||| | |  |||    || |||||||| |||| |
Sbjct  3683  ACCAAGCCCTTTGAACTTTTTGTCGATGAAAAGCAGGGCTACGCCAAAGGGGTCCTAACG  3742

Query  7032  CAGCGTCTGGGGCCCTGGAAACGTCCGGTTGCCTATTTATCCAAGAAGCTAGATCCAGTT  7091
             |||   ||||| || |||   || || || |||||  | ||||| ||||| || ||||| 
Sbjct  3743  CAGAAACTGGGACCTTGGCGCCGGCCTGTGGCCTACCTGTCCAAAAAGCTGGACCCAGTG  3802

Query  7092  GCAGCAGGATGGCCCCCGTGCTTAAGGATCATTGCGGCAGTAGCCCTAATGGTGACGGAT  7151
             ||||| || |||||||| |||||| ||||  | || ||  | ||| |  ||   | ||||
Sbjct  3803  GCAGCCGGGTGGCCCCCCTGCTTACGGATGGTAGCAGCCATTGCCGTTCTGACAAAGGAT  3862

Query  7152  GCTGATAAACTCACTTTTGGGCAACATCTGAAGGTAGTAACCCCCCATGCGATCGAGGGG  7211
             || |  ||||| ||  | || || |   |     |  |  ||||||||||| | || |  
Sbjct  3863  GCAGGCAAACTAACGATGGGACAGCCGTTAGTCATCTTGGCCCCCCATGCGGTAGAAGCA  3922

Query  7212  GTCCTGAAATATCCCCCTGGTAGGTGGATGACCAATGCCCGACTAACACATTACCAAGGA  7271
              |  | ||| | |||||||   | ||| |  ||||||||||  | || || || || | |
Sbjct  3923  CTGGTCAAACAACCCCCTGACCGTTGGCTATCCAATGCCCGCATGACCCACTATCAGGCA  3982

Query  7272  CTCTTGCTAGATGCACCCCGGATCATCTTCGCTGAAC--CCACCGCTCTGAATCCAGCCA  7329
              |  | || ||| ||  |||| |    ||||  || |       || || || || ||||
Sbjct  3983  ATGCTCCTGGATACAGACCGGGTTCAGTTCG--GACCGGTGGTGGCCCTCAACCCGGCCA  4040

Query  7330  CCCTGCTGCCGACCCCGGATCTGAGAGCTCCCCTGCATGATTGCCAAGAGATCATGGCAG  7389
             ||||||| ||    |||||   |  ||| |||   ||||| ||||  |||||| |||| |
Sbjct  4041  CCCTGCTCCCCCTACCGGAAAAGGAAGCCCCC---CATGACTGCCTCGAGATCTTGGCTG  4097

Query  7390  AAGTCACCCAGGTGC-GCCCCGACCTCCAGGACACCGCACTACCCA-ACAGTGAGTTGGT  7447
              || | | | |   | | || ||||||  |||| | || |  |||| ||  ||| |    
Sbjct  4098  -AGACGCACGGAACCAGACCGGACCTCACGGAC-CAGCCCATCCCAGACGCTGATTACAC  4155

Query  7448  ATGGTACACTGATGGAAGCAGCTTCGTTATAGATGGTGTGCGGAGGGCAGGCGCAGCGGT  7507
              |||||||| ||||||||||||||| |   ||| ||    ||||| || || ||||||||
Sbjct  4156  TTGGTACACAGATGGAAGCAGCTTCCTACAAGAAGGACAACGGAGAGCTGGAGCAGCGGT  4215

Query  7508  G  7508
             |
Sbjct  4216  G  4216


 Score = 197 bits (218),  Expect = 1e-47
 Identities = 324/464 (70%), Gaps = 5/464 (1%)
 Strand=Plus/Plus

Query  8265  TTGGGAAGTGGATTTTACTGAGGTAAAGCCTGGGAGGTGTGGGTATAAGTACTTGCTAGT  8324
             ||||||||| ||||| || || |||||||| ||   || |||||| |||||| | |||||
Sbjct  4972  TTGGGAAGTTGATTTCACGGAAGTAAAGCCAGGACTGTATGGGTACAAGTACCTCCTAGT  5031

Query  8325  AATGGTTGACACATTTTCAGGCTAGGTGGAAGCCTTCCCCACGAAACGGGAGACTGCCCA  8384
               | || ||||| || || |||| ||| || || ||||| || || ||||| |||||| |
Sbjct  5032  GTTTGTAGACACCTTCTCTGGCTGGGTAGAGGCATTCCCGACCAAGCGGGAAACTGCCAA  5091

Query  8385  GGTTGTTGCTAAGGCGTTACTAGAAGAAATTATTCCCAGATATGGAGTCCCCGAGGTTTT  8444
             ||| ||  | ||   | |  ||||||| ||| |||| |||| |||| | ||  |||| ||
Sbjct  5092  GGTCGTGTCCAAAAAGCTGTTAGAAGACATTTTTCCGAGATTTGGAATGCCGCAGGTATT  5151

Query  8445  AGGCTCCGATAACGGCCCAGCTTTCATCAGTAACGCCCTACAGGGACTAGCCCGAGCGA-  8503
              || || |||||||| || || |||  |    | |     |||  | | ||| ||   | 
Sbjct  5152  GGGATCTGATAACGGGCCTGCCTTCGCCTCCCAGGTAAGTCAGTCAGTGGCC-GATTTAC  5210

Query  8504  TAGGGATCAATTGGAAGTTACATTGTGAATATAATCCCCAGAGCTTAGGGCAGGTAGAGA  8563
             | |||||| ||||||||||||||||||  ||||  |||||||| | ||| |||||||| |
Sbjct  5211  TGGGGATCGATTGGAAGTTACATTGTGCTTATAGACCCCAGAGTTCAGGACAGGTAGAAA  5270

Query  8564  GAATGAATCGGACTCTAAAGGAGACCTTATCCAAACTAGCCATCGAGACTGGC---GGGG  8620
             |||||||| | ||  | |||||||| ||  ||||| || |  | |   |||||    | |
Sbjct  5271  GAATGAATAGAACAATTAAGGAGACTTTGACCAAATTAACGCTTGCATCTGGCACTAGAG  5330

Query  8621  ACTGGGTGACCCTCTTACCCTATGCCATCTTCCTGGTCTGGAACTCACCATATGTACATG  8680
             |||||||   |||  | ||||  ||| ||| ||  | | ||||  | ||       || |
Sbjct  5331  ACTGGGTACTCCTACTCCCCTTAGCCCTCTACCGAGCCCGGAATACTCCGGGCCCCCACG  5390

Query  8681  GTTTGACACCTTTCGAAATTCTGAATGGGGCACCACCTCCCATT  8724
             |  |||| || |  ||||||||| |||||||||| || ||| ||
Sbjct  5391  GACTGACTCCGTATGAAATTCTGTATGGGGCACCCCCGCCCCTT  5434


 Score = 71.6 bits (78),  Expect = 1e-09
 Identities = 81/109 (74%), Gaps = 0/109 (0%)
 Strand=Plus/Plus

Query  10570  TAGAGAAGTCGCTCACCTCCCTATCTGAGGTAGTACTCCAGAATAGAAGAGGACTTGATT  10629
              |||| || || || |||||  |||| |||||||| || || ||  |||||||  | || |
Sbjct  7268   TAGAAAAATCCCTGACCTCGTTATCCGAGGTAGTCCTGCAAAACCGAAGAGGGTTAGACT  7327

Query  10630  TGTTGTTCCTCCAACAAGGGGGACTGTGTGTCGCACTAAGGGAGGAATG  10678
              |  | || ||  || ||||||||||||||| ||| ||||  || |||||
Sbjct  7328   TACTATTTCTAAAAGAAGGGGGACTGTGTGCCGCCCTAAAAGAAGAATG  7376


 Score = 59.9 bits (65),  Expect = 8e-06
 Identities = 100/143 (70%), Gaps = 4/143 (3%)
 Strand=Plus/Plus

Query  5749  CAGTACTGGCCTTTTTCTAGCAGTGATCTGTACAACTGGAAGGCTCAAAACCCTCCTTTT  5808
             ||||||||||| |||||   |  |||||| || ||||||||   | | |||||| | || 
Sbjct  1310  CAGTACTGGCCGTTTTCCTCCTCTGATCTATATAACTGGAAAAATAATAACCCTTCCTTC  1369

Query  5809  TCTGAGGACCC--GAAAGGCCTAACTGACCTGTTCGAGTCTGTCATGCACACACACAGTC  5866
             ||||| || ||  | ||    | |||| | |  ||||||||||| |   ||| |||   |
Sbjct  1370  TCTGAAGATCCAGGTAA--ATTGACTGCCTTAATCGAGTCTGTCCTCACCACCCACCAGC  1427

Query  5867  CCACTTGGGATGATTGCCAGCAG  5889
             | || ||||| || || ||||||
Sbjct  1428  CTACCTGGGACGACTGTCAGCAG  1450


 Score = 55.4 bits (60),  Expect = 1e-04
 Identities = 57/75 (76%), Gaps = 0/75 (0%)
 Strand=Plus/Plus

Query  5089  ACATTCTGCTCTGCAGAATGGCCTACTTTTAATGTGGGCTGGcccccccAGGGAACTTTT  5148
             || ||||||||||| || ||||| |||||  ||||||| ||||| |   | || ||||||
Sbjct  746   ACCTTCTGCTCTGCCGAGTGGCCAACTTTCGATGTGGGGTGGCCGCAAGATGGTACTTTT  805

Query  5149  TTCCTAGACATTATT  5163
                 | |||||||||
Sbjct  806   AATTTGGACATTATT  820


 Score = 54.5 bits (59),  Expect = 3e-04
 Identities = 61/80 (76%), Gaps = 4/80 (5%)
 Strand=Plus/Plus

Query  6069  TCTACCGCCAGA--CTCTTATGGCAGGTCACCGAGCGGCGGCACGCCGCCCCACCAATTT  6126
             |||| ||||||   ||||||  || |||| || |   ||||  ||  |||| ||||||||
Sbjct  1613  TCTATCGCCAGTTGCTCTTA--GCGGGTCTCCAAAACGCGGGCCGAAGCCCTACCAATTT  1670

Query  6127  GGCCAAGGTAAAAGCTATAA  6146
             ||||||||||||||  ||||
Sbjct  1671  GGCCAAGGTAAAAGGAATAA  1690


 Score = 45.5 bits (49),  Expect = 0.17
 Identities = 40/49 (82%), Gaps = 1/49 (2%)
 Strand=Plus/Plus

Query  7628  TGTCTACACCGATAGCCGCTACAGCCTTTGGCACTGTCCATGTGCATGG  7676
             ||| ||||| |||||||||||  ||||| | ||| | |||||| |||||
Sbjct  4333  TGTTTACACTGATAGCCGCTA-TGCCTTCGCCACGGCCCATGTCCATGG  4380


>FR871849.1 PreXMRV-1 complete proviral genome
Length=8197

 Score = 231 bits (255),  Expect = 2e-57
 Identities = 782/1201 (65%), Gaps = 23/1201 (2%)
 Strand=Plus/Plus

Query  6318  TGGTATACTATCTTAGACCTAAAGGATGCATTTTTTAGCATAGCCCTGGCACCCAGCAGC  6377
             ||||| ||| |  | ||  |||||||||| |||||  || |    ||    |||| ||| 
Sbjct  3029  TGGTACACTGTGCTTGATTTAAAGGATGCCTTTTTCTGCCTGAGACTCCACCCCACCAGT  3088

Query  6378  CAACACATTTTTGCCTTCAAATGGCATGATGGCAATACGGGAACCCCCGGGCAGCTGACC  6437
             || |   | || |||||  | |||   |||    | | ||||| | | || ||  |||||
Sbjct  3089  CAGCCTCTCTTCGCCTTTGAGTGGAGAGATCCAGAAATGGGAATCTCTGGACAATTGACC  3148

Query  6438  TGGACTAGACTACCGCAAGGCTTCAAAAACTCTCCAACTCTGTTTAATGAAGCCCTAAAT  6497
             ||||| ||||| || || || |||||||||  ||| || |||||| |||| || ||  | 
Sbjct  3149  TGGACCAGACTCCCACAGGGTTTCAAAAACAGTCCCACCCTGTTTGATGAGGCACTGCA-  3207

Query  6498  CAG-GATTTGGACTCGTTTCGCCAGAGCCATAATTCAGTTACGCTCCTGC---AGTACGT  6553
             ||| ||  |||     || ||   || |||  |  |||    | ||||||   |||||||
Sbjct  3208  CAGAGACCTGGCAGACTTCCG---GATCCAGCACCCAGACTTGATCCTGCTACAGTACGT  3264

Query  6554  AGATGACTTGCTTCTGGCGGCCCCCTCCGAAGCTGAATGCCGACAGGCCACTGGAGACCT  6613
             ||||||||| || ||||| ||  | ||||||   || |||| ||| |  ||| | | |||
Sbjct  3265  AGATGACTTACTGCTGGCCGCTACTTCCGAACTAGACTGCCAACAAGGTACTCGGGCCCT  3324

Query  6614  CCTCCAGGAGCTGGGGCAGTTGGGCTATTGGGCCAGTACAAAGAAGGCTCAAATATGCAG  6673
              || ||    || ||| |  | || ||  |||||    | ||||| || ||||| |||  
Sbjct  3325  ACTACAAACCCTAGGGGACCTCGGATACCGGGCCTCGGCCAAGAAAGCCCAAATCTGCCA  3384

Query  6674  GCAAACA-GTCACCTACCTGGGGTATAAACTAAAAGAAGGAGCCAGATGGCTGACAGAGG  6732
             | ||||| ||||  |||||||||||    || |  || ||    ||||||||||| ||||
Sbjct  3385  G-AAACAGGTCAAATACCTGGGGTACCTTCTGAGGGAGGGTCAGAGATGGCTGACTGAGG  3443

Query  6733  CCATGAAAGAGACTATTCTTAGACTTCCAGTCCCGACCTCAGCACGAGAGGTCCGTGAGT  6792
             | |  ||||||||| |  |  | |  || || || |   |  | ||| |  |  | ||||
Sbjct  3444  CTAGAAAAGAGACTGTGATGGGGCAACCCGTTCCAAAGACTCCTCGACAACTAAGGGAGT  3503

Query  6793  TTTTAGGGACGACAGGCTACTGCCGGCTGTGGATTTTGGGGTATGCTGAAATAGCAAAAC  6852
             |  |||||||| |||||| |||||| || |||||    |||| ||| ||||| ||    |
Sbjct  3504  TCCTAGGGACGGCAGGCTTCTGCCGCCTCTGGATCCCTGGGTTTGCGGAAATGGCGGCCC  3563

Query  6853  CTCTGTATGAGGCAACCAAGGATAAGGTCCCT-TGGGCCTGGGGGTCAGACCAACAGAAG  6911
             |  | ||   |   ||||| ||   || | || |     |||||  |||| || |||| |
Sbjct  3564  CCTTATACCCGCTCACCAA-GACTGGGACTCTGTTTAAGTGGGGCCCAGATCAGCAGAGG  3622

Query  6912  GCCTACGATGAACTCAAGGTCGCTCTCCTAAGAGCCCCGGCTCTGGCATTGCCAGACCCC  6971
             |||||  | ||| ||||    || ||||| |  ||||| || |||| ||||||||||   
Sbjct  3623  GCCTATCAAGAAATCAAACAGGCCCTCCTGACGGCCCCCGCCCTGGGATTGCCAGACTTG  3682

Query  6972  CTGAAGCCCTTCACTCTCTTTGTTGATGAGAGGAGGGGAATAGCGAAAGGGGTGCTAATG  7031
                ||||||||    || ||||| ||||| | |  |||    || |||||||| |||| |
Sbjct  3683  ACCAAGCCCTTTGAACTTTTTGTCGATGAAAAGCAGGGCTACGCCAAAGGGGTCCTAACG  3742

Query  7032  CAGCGTCTGGGGCCCTGGAAACGTCCGGTTGCCTATTTATCCAAGAAGCTAGATCCAGTT  7091
             |||   ||||| || |||   || || || |||||  | ||||| ||||| || ||||| 
Sbjct  3743  CAGAAACTGGGACCTTGGCGCCGGCCTGTGGCCTACCTGTCCAAAAAGCTGGACCCAGTG  3802

Query  7092  GCAGCAGGATGGCCCCCGTGCTTAAGGATCATTGCGGCAGTAGCCCTAATGGTGACGGAT  7151
             ||||| || |||||||| |||||| ||||  | || ||  | ||| |  ||   | ||||
Sbjct  3803  GCAGCCGGGTGGCCCCCCTGCTTACGGATGGTAGCAGCCATTGCCGTTCTGACAAAGGAT  3862

Query  7152  GCTGATAAACTCACTTTTGGGCAACATCTGAAGGTAGTAACCCCCCATGCGATCGAGGGG  7211
             || |  ||||| ||  | || || |   |     |  |  ||||||||||| | || |  
Sbjct  3863  GCAGGCAAACTAACGATGGGACAGCCGTTAGTCATCTTGGCCCCCCATGCGGTAGAAGCA  3922

Query  7212  GTCCTGAAATATCCCCCTGGTAGGTGGATGACCAATGCCCGACTAACACATTACCAAGGA  7271
              |  | ||| | |||||||   | ||| |  ||||||||||  | || || || || | |
Sbjct  3923  CTGGTCAAACAACCCCCTGACCGTTGGCTATCCAATGCCCGCATGACCCACTATCAGGCA  3982

Query  7272  CTCTTGCTAGATGCACCCCGGATCATCTTCGCTGAAC--CCACCGCTCTGAATCCAGCCA  7329
              |  | || ||| ||  |||| |    ||||  || |       || || || || ||||
Sbjct  3983  ATGCTCCTGGATACAGACCGGGTTCAGTTCG--GACCGGTGGTGGCCCTCAACCCGGCCA  4040

Query  7330  CCCTGCTGCCGACCCCGGATCTGAGAGCTCCCCTGCATGATTGCCAAGAGATCATGGCAG  7389
             ||||||| ||    |||||   |  ||| |||   ||||| ||||  |||||| |||| |
Sbjct  4041  CCCTGCTCCCCCTACCGGAAAAGGAAGCCCCC---CATGACTGCCTCGAGATCTTGGCTG  4097

Query  7390  AAGTCACCCAGGTGC-GCCCCGACCTCCAGGACACCGCACTACCCA-ACAGTGAGTTGGT  7447
              || | | | |   | | || ||||||  |||| | || |  |||| ||  ||| |    
Sbjct  4098  -AGACGCACGGAACCAGACCGGACCTCACGGAC-CAGCCCATCCCAGACGCTGATTACAC  4155

Query  7448  ATGGTACACTGATGGAAGCAGCTTCGTTATAGATGGTGTGCGGAGGGCAGGCGCAGCGGT  7507
              |||||||| ||||||||||||||| |   ||| ||    ||||| || || ||||||||
Sbjct  4156  TTGGTACACAGATGGAAGCAGCTTCCTACAAGAAGGACAACGGAGAGCTGGAGCAGCGGT  4215

Query  7508  G  7508
             |
Sbjct  4216  G  4216


 Score = 197 bits (218),  Expect = 1e-47
 Identities = 324/464 (70%), Gaps = 5/464 (1%)
 Strand=Plus/Plus

Query  8265  TTGGGAAGTGGATTTTACTGAGGTAAAGCCTGGGAGGTGTGGGTATAAGTACTTGCTAGT  8324
             ||||||||| ||||| || || |||||||| ||   || |||||| |||||| | |||||
Sbjct  4972  TTGGGAAGTTGATTTCACGGAAGTAAAGCCAGGACTGTATGGGTACAAGTACCTCCTAGT  5031

Query  8325  AATGGTTGACACATTTTCAGGCTAGGTGGAAGCCTTCCCCACGAAACGGGAGACTGCCCA  8384
               | || ||||| || || |||| ||| || || ||||| || || ||||| |||||| |
Sbjct  5032  GTTTGTAGACACCTTCTCTGGCTGGGTAGAGGCATTCCCGACCAAGCGGGAAACTGCCAA  5091

Query  8385  GGTTGTTGCTAAGGCGTTACTAGAAGAAATTATTCCCAGATATGGAGTCCCCGAGGTTTT  8444
             ||| ||  | ||   | |  ||||||| ||| |||| |||| |||| | ||  |||| ||
Sbjct  5092  GGTCGTGTCCAAAAAGCTGTTAGAAGACATTTTTCCGAGATTTGGAATGCCGCAGGTATT  5151

Query  8445  AGGCTCCGATAACGGCCCAGCTTTCATCAGTAACGCCCTACAGGGACTAGCCCGAGCGA-  8503
              || || |||||||| || || |||  |    | |     |||  | | ||| ||   | 
Sbjct  5152  GGGATCTGATAACGGGCCTGCCTTCGCCTCCCAGGTAAGTCAGTCAGTGGCC-GATTTAC  5210

Query  8504  TAGGGATCAATTGGAAGTTACATTGTGAATATAATCCCCAGAGCTTAGGGCAGGTAGAGA  8563
             | |||||| ||||||||||||||||||  ||||  |||||||| | ||| |||||||| |
Sbjct  5211  TGGGGATCGATTGGAAGTTACATTGTGCTTATAGACCCCAGAGTTCAGGACAGGTAGAAA  5270

Query  8564  GAATGAATCGGACTCTAAAGGAGACCTTATCCAAACTAGCCATCGAGACTGGC---GGGG  8620
             |||||||| | ||  | |||||||| ||  ||||| || |  | |   |||||    | |
Sbjct  5271  GAATGAATAGAACAATTAAGGAGACTTTGACCAAATTAACGCTTGCATCTGGCACTAGAG  5330

Query  8621  ACTGGGTGACCCTCTTACCCTATGCCATCTTCCTGGTCTGGAACTCACCATATGTACATG  8680
             |||||||   |||  | ||||  ||| ||| ||  | | ||||  | ||       || |
Sbjct  5331  ACTGGGTACTCCTACTCCCCTTAGCCCTCTACCGAGCCCGGAATACTCCGGGCCCCCACG  5390

Query  8681  GTTTGACACCTTTCGAAATTCTGAATGGGGCACCACCTCCCATT  8724
             |  |||| || |  ||||||||| |||||||||| || ||| ||
Sbjct  5391  GACTGACTCCGTATGAAATTCTGTATGGGGCACCCCCGCCCCTT  5434


 Score = 71.6 bits (78),  Expect = 1e-09
 Identities = 81/109 (74%), Gaps = 0/109 (0%)
 Strand=Plus/Plus

Query  10570  TAGAGAAGTCGCTCACCTCCCTATCTGAGGTAGTACTCCAGAATAGAAGAGGACTTGATT  10629
              |||| || || || |||||  |||| |||||||| || || ||  |||||||  | || |
Sbjct  7268   TAGAAAAATCCCTGACCTCGTTATCCGAGGTAGTCCTGCAAAACCGAAGAGGGTTAGACT  7327

Query  10630  TGTTGTTCCTCCAACAAGGGGGACTGTGTGTCGCACTAAGGGAGGAATG  10678
              |  | || ||  || ||||||||||||||| ||| ||||  || |||||
Sbjct  7328   TACTATTTCTAAAAGAAGGGGGACTGTGTGCCGCCCTAAAAGAAGAATG  7376


 Score = 59.9 bits (65),  Expect = 8e-06
 Identities = 100/143 (70%), Gaps = 4/143 (3%)
 Strand=Plus/Plus

Query  5749  CAGTACTGGCCTTTTTCTAGCAGTGATCTGTACAACTGGAAGGCTCAAAACCCTCCTTTT  5808
             ||||||||||| |||||   |  |||||| || ||||||||   | | |||||| | || 
Sbjct  1310  CAGTACTGGCCGTTTTCCTCCTCTGATCTATATAACTGGAAAAATAATAACCCTTCCTTC  1369

Query  5809  TCTGAGGACCC--GAAAGGCCTAACTGACCTGTTCGAGTCTGTCATGCACACACACAGTC  5866
             ||||| || ||  | ||    | |||| | |  ||||||||||| |   ||| |||   |
Sbjct  1370  TCTGAAGATCCAGGTAA--ATTGACTGCCTTAATCGAGTCTGTCCTCACCACCCACCAGC  1427

Query  5867  CCACTTGGGATGATTGCCAGCAG  5889
             | || ||||| || || ||||||
Sbjct  1428  CTACCTGGGACGACTGTCAGCAG  1450


 Score = 55.4 bits (60),  Expect = 1e-04
 Identities = 57/75 (76%), Gaps = 0/75 (0%)
 Strand=Plus/Plus

Query  5089  ACATTCTGCTCTGCAGAATGGCCTACTTTTAATGTGGGCTGGcccccccAGGGAACTTTT  5148
             || ||||||||||| || ||||| |||||  ||||||| ||||| |   | || ||||||
Sbjct  746   ACCTTCTGCTCTGCCGAGTGGCCAACTTTCGATGTGGGGTGGCCGCAAGATGGTACTTTT  805

Query  5149  TTCCTAGACATTATT  5163
                 | |||||||||
Sbjct  806   AATTTGGACATTATT  820


 Score = 54.5 bits (59),  Expect = 3e-04
 Identities = 61/80 (76%), Gaps = 4/80 (5%)
 Strand=Plus/Plus

Query  6069  TCTACCGCCAGA--CTCTTATGGCAGGTCACCGAGCGGCGGCACGCCGCCCCACCAATTT  6126
             |||| ||||||   ||||||  || |||| || |   ||||  ||  |||| ||||||||
Sbjct  1613  TCTATCGCCAGTTGCTCTTA--GCGGGTCTCCAAAACGCGGGCCGAAGCCCTACCAATTT  1670

Query  6127  GGCCAAGGTAAAAGCTATAA  6146
             ||||||||||||||  ||||
Sbjct  1671  GGCCAAGGTAAAAGGAATAA  1690


 Score = 45.5 bits (49),  Expect = 0.17
 Identities = 40/49 (82%), Gaps = 1/49 (2%)
 Strand=Plus/Plus

Query  7628  TGTCTACACCGATAGCCGCTACAGCCTTTGGCACTGTCCATGTGCATGG  7676
             ||| ||||| |||||||||||  ||||| | ||| | |||||| |||||
Sbjct  4333  TGTTTACACTGATAGCCGCTA-TGCCTTCGCCACGGCCCATGTCCATGG  4380


>NC_001819.1 Rauscher murine leukemia virus, complete genome
Length=8282

 Score = 226 bits (250),  Expect = 3e-56
 Identities = 572/861 (66%), Gaps = 18/861 (2%)
 Strand=Plus/Plus

Query  6416  GGGAACCCCCGGGCAGCTGACCTGGACTAGACTACCGCAAGGCTTCAAAAACTCTCCAAC  6475
             ||||| | | || ||  | |||||||| ||||| || || || |||||||||  ||| ||
Sbjct  3126  GGGAATCTCAGGACAATTAACCTGGACCAGACTCCCACAGGGGTTCAAAAACAGTCCCAC  3185

Query  6476  TCTGTTTAATGAAGCCCTAAATCAGGATTTGGACTCGT----TTCGCCAGAGCCATAATT  6531
              |||||| ||||||||||  | ||||    |  ||||     |||  | || |||  |  
Sbjct  3186  CCTGTTTGATGAAGCCCTGCA-CAGG----GACCTCGCAGACTTC--CGGATCCAGCACC  3238

Query  6532  CAGTTACGCTCCTGC---AGTACGTAGATGACTTGCTTCTGGCGGCCCCCTCCGAAGCTG  6588
             |||    | ||||||   |||| ||||||||||| || ||||| ||| | || ||   ||
Sbjct  3239  CAGACCTGATCCTGCTCCAGTATGTAGATGACTTACTGCTGGCCGCCACTTCTGAGCTTG  3298

Query  6589  AATGCCGACAGGCCACTGGAGACCTCCTCCAGGAGCTGGGGCAGTTGGGCTATTGGGCCA  6648
             | || | ||| |  ||  | | |||  | ||    || ||| |  | || ||| ||||| 
Sbjct  3299  ACTGTCAACAAGGTACGCGGGCCCTGTTACAAACCCTAGGGGACCTCGGATATCGGGCCT  3358

Query  6649  GTACAAAGAAGGCTCAAATATGCAGGCAAACA-GTCACCTACCTGGGGTATAAACTAAAA  6707
                | ||||| || ||||| |||  | ||||| ||||  || |||||||||   ||||||
Sbjct  3359  CGGCCAAGAAAGCCCAAATTTGCCAG-AAACAGGTCAAGTATCTGGGGTATCTTCTAAAA  3417

Query  6708  GAAGGAGCCAGATGGCTGACAGAGGCCATGAAAGAGACTATTCTTAGACTTCCAGTCCCG  6767
             || ||    ||||||||||| |||||||  ||||||||| |  |  | |  ||    |||
Sbjct  3418  GAGGGTCAGAGATGGCTGACTGAGGCCAGAAAAGAGACTGTGATGGGGCAGCCTACTCCG  3477

Query  6768  ACCTCAGCACGAGAGGTCCGTGAGTTTTTAGGGACGACAGGCTACTGCCGGCTGTGGATT  6827
             |   |  | ||| |  |  | |||||  |||||||| |||||| ||| || || ||||| 
Sbjct  3478  AAGACCCCTCGACAACTAAGGGAGTTCCTAGGGACGGCAGGCTTCTGTCGCCTCTGGATC  3537

Query  6828  TTGGGGTATGCTGAAATAGCAAAACCTCTGTATGAGGCAACCAAGGATAAGGTCCCT-TG  6886
                |||| ||| ||||| |||   ||  ||||       |||||  |   || | || | 
Sbjct  3538  CCTGGGTTTGCAGAAATGGCAGCCCCCTTGTACCCTCTCACCAA-AACGGGGACTCTGTT  3596

Query  6887  GGCCTGGGGGTCAGACCAACAGAAGGCCTACGATGAACTCAAGGTCGCTCTCCTAAGAGC  6946
                 |||||  ||||||| || ||||||||| | ||  |||||   |||||| |||  ||
Sbjct  3597  TAATTGGGGCCCAGACCAGCAAAAGGCCTACCAAGAGATCAAGCAGGCTCTCTTAACTGC  3656

Query  6947  CCCGGCTCTGGCATTGCCAGACCCCCTGAAGCCCTTCACTCTCTTTGTTGATGAGAGGAG  7006
             ||| || |||| ||||||||||      |||||||||   || |||||||| |||| |  
Sbjct  3657  CCCTGCCCTGGGATTGCCAGACTTGACTAAGCCCTTCGAACTTTTTGTTGACGAGAAGCA  3716

Query  7007  GGGAATAGCGAAAGGGGTGCTAATGCAGCGTCTGGGGCCCTGGAAACGTCCGGTTGCCTA  7066
             |||    || ||||| || |||| |||    |||||||| |||   || ||||| |||||
Sbjct  3717  GGGCTACGCCAAAGGTGTCCTAACGCAAAAACTGGGGCCTTGGCGTCGGCCGGTGGCCTA  3776

Query  7067  TTTATCCAAGAAGCTAGATCCAGTTGCAGCAGGATGGCCCCCGTGCTTAAGGATCATTGC  7126
               | ||||| |||||||| ||||| || || || |||||||| ||| || ||||  | ||
Sbjct  3777  CCTGTCCAAAAAGCTAGACCCAGTGGCCGCTGGGTGGCCCCCTTGCCTACGGATGGTAGC  3836

Query  7127  GGCAGTAGCCCTAATGGTGACGGATGCTGATAAACTCACTTTTGGGCAACATCTGAAGGT  7186
              ||  | ||| |  ||   |  || ||||  || |||||  | || || |  ||     |
Sbjct  3837  AGCCATTGCCGTTCTGACCAAAGACGCTGGCAAGCTCACCATGGGACAGCCACTAGTCAT  3896

Query  7187  AGTAACCCCCCATGCGATCGAGGGGGTCCTGAAATATCCCCCTGGTAGGTGGATGACCAA  7246
               |  ||||||||||  | ||||   |  | ||  | ||||||| | | ||| |  ||||
Sbjct  3897  TCTGGCCCCCCATGCAGTAGAGGCACTAGTTAAGCAACCCCCTGATCGCTGGCTCTCCAA  3956

Query  7247  TGCCCGACTAACACATTACCA  7267
              |||||| | || || |||||
Sbjct  3957  CGCCCGAATGACCCACTACCA  3977


 Score = 154 bits (170),  Expect = 1e-34
 Identities = 266/382 (70%), Gaps = 6/382 (2%)
 Strand=Plus/Plus

Query  8266  TGGGAAGTGGATTTTACTGAGGTAAAGCCTGGGAGGTGTGGGTATAAGTACTTGCTAGTA  8325
             |||||| | ||||| ||||| |||||||||||   || ||||||||| ||  |  |||| 
Sbjct  4972  TGGGAAATTGATTTCACTGAAGTAAAGCCTGGCCTGTATGGGTATAAATATCTTTTAGTT  5031

Query  8326  ATGGTTGACACATTTTCAGGCTAGGTGGAAGCCTTCCCCACGAAACGGGAGACTGCCCAG  8385
              | || ||||| || || || | | | ||||| ||||| || ||     | |||||| | 
Sbjct  5032  TTTGTAGACACCTTCTCTGGATGGATAGAAGCTTTCCCAACCAAGAAAAAAACTGCCAAA  5091

Query  8386  GTTGTTGCTAAGGCGTTACTAGAAGAAATTATTCCCAGATATGGAGTCCCCGAGGTTTTA  8445
             |||||  | |||  | |||||||||||||  | |||||||  ||  | ||  |||| || 
Sbjct  5092  GTTGTAACCAAGAAGCTACTAGAAGAAATCTTCCCCAGATTCGGCATGCCACAGGTATTG  5151

Query  8446  GGCTCCGATAACGGCCCAGCTTTCATCAGTAACGCCCTACAGGGACTAGCCCGAGCGA-T  8504
             ||  |||| || || || || ||| ||   || |     |||  | ||| ||||   | |
Sbjct  5152  GGAACCGACAATGGGCCTGCCTTCGTCTCCAAGGTAAGTCAGACAGTAG-CCGATTTACT  5210

Query  8505  AGGGATCAATTGGAAGTTACATTGTGAATATAATCCCCAGAGCTTAGGGCAGGTAGAGAG  8564
              ||| |  |||||||  |||||||||  || |  |||||||| | ||| |||||||| ||
Sbjct  5211  GGGGGTTGATTGGAAACTACATTGTGCTTACAGACCCCAGAGTTCAGGTCAGGTAGAAAG  5270

Query  8565  AATGAATCGGACTCTAAAGGAGACCTTATCCAAACTAGCCATCGAGACTGGC---GGGGA  8621
             ||||||| ||||  | |||||||| ||| | ||| |  |  | |  ||||||    ||||
Sbjct  5271  AATGAATAGGACAATCAAGGAGACTTTAACTAAATTGACGCTTGCAACTGGCTCTAGGGA  5330

Query  8622  CTGGGTGACCCT-CTTACCCTA  8642
             |||||||  ||| ||| |||||
Sbjct  5331  CTGGGTGCTCCTGCTTCCCCTA  5352


 Score = 72.5 bits (79),  Expect = 1e-09
 Identities = 62/77 (81%), Gaps = 0/77 (0%)
 Strand=Plus/Plus

Query  5088  TACATTCTGCTCTGCAGAATGGCCTACTTTTAATGTGGGCTGGcccccccAGGGAACTTT  5147
             |||||||||||||||||||||||| || || || || || ||||| |   | || |||||
Sbjct  726   TACATTCTGCTCTGCAGAATGGCCAACCTTCAACGTCGGATGGCCACGAGACGGCACTTT  785

Query  5148  TTTCCTAGACATTATTA  5164
             |  || |||||||||||
Sbjct  786   TAACCCAGACATTATTA  802


 Score = 60.8 bits (66),  Expect = 2e-06
 Identities = 105/148 (71%), Gaps = 10/148 (7%)
 Strand=Plus/Plus

Query  5749  CAGTACTGGCCTTTTTCTAGCAGTGATCTGTACAACTGGAAGGCTCAAAACCCTCCTTTT  5808
             || |||||||| |||||   |  ||| || || ||||||||   | | |||||  |||| 
Sbjct  1294  CAATACTGGCCATTTTCCTCCTCTGACCTCTATAACTGGAAAAATAATAACCCCTCTTTC  1353

Query  5809  TCTGAGGACCCGAAAGGCCTAACTGACC----TGTTCGAGTCTGTCATGCACACACA-CA  5863
             || ||||||||   |||   || ||||     || ||||||| ||  | |  || || ||
Sbjct  1354  TCCGAGGACCC---AGGTA-AATTGACAGCTTTGATCGAGTCCGTTCTCCTTACTCATCA  1409

Query  5864  GTCCCACTTGGGATGATTGCCAGCAGCT  5891
             | |||||||||||||| ||||| |||||
Sbjct  1410  G-CCCACTTGGGATGACTGCCAACAGCT  1436


 Score = 51.8 bits (56),  Expect = 0.001
 Identities = 31/33 (94%), Gaps = 0/33 (0%)
 Strand=Plus/Plus

Query  6114  GCCCCACCAATTTGGCCAAGGTAAAAGCTATAA  6146
             |||||||||||||||||||||||||||  ||||
Sbjct  1658  GCCCCACCAATTTGGCCAAGGTAAAAGGGATAA  1690


>NC_001501.1 Moloney murine leukemia virus, complete genome
Length=8332

 Score = 217 bits (240),  Expect = 1e-53
 Identities = 561/843 (67%), Gaps = 14/843 (2%)
 Strand=Plus/Plus

Query  6318  TGGTATACTATCTTAGACCTAAAGGATGCATTTTTTAGCATAGCCCTGGCACCCAGCAGC  6377
             ||||| ||| |  | ||  |||||||||| |||||  || |    ||    |||| ||| 
Sbjct  2766  TGGTACACTGTGCTTGATTTAAAGGATGCCTTTTTCTGCCTGAGACTCCACCCCACCAGT  2825

Query  6378  CAACACATTTTTGCCTTCAAATGGCATGATGGCAATACGGGAACCCCCGGGCAGCTGACC  6437
             || |   | || |||||  | |||   |||    | | ||||| | | || ||  |||||
Sbjct  2826  CAGCCTCTCTTCGCCTTTGAGTGGAGAGATCCAGAGATGGGAATCTCAGGACAATTGACC  2885

Query  6438  TGGACTAGACTACCGCAAGGCTTCAAAAACTCTCCAACTCTGTTTAATGAAGCCCTAAAT  6497
             ||||| ||||| || || || |||||||||  ||| || |||||| |||| || ||  | 
Sbjct  2886  TGGACCAGACTCCCACAGGGTTTCAAAAACAGTCCCACCCTGTTTGATGAGGCACTGCA-  2944

Query  6498  CAG-GATTTGGACTCGTTTCGCCAGAGCCATAATTCAGTTACGCTCCTGC---AGTACGT  6553
             ||| ||  | |     || ||   || |||  |  |||    | ||||||   |||||||
Sbjct  2945  CAGAGACCTAGCAGACTTCCG---GATCCAGCACCCAGACTTGATCCTGCTACAGTACGT  3001

Query  6554  AGATGACTTGCTTCTGGCGGCCCCCTCCGAAGCT-GAATGCCGACAGGCCACTGGAGACC  6612
              |||||||| || ||||| ||| | || || ||| || |||| ||| |  ||| | | ||
Sbjct  3002  GGATGACTTACTGCTGGCCGCCACTTCTGA-GCTAGACTGCCAACAAGGTACTCGGGCCC  3060

Query  6613  TCCTCCAGGAGCTGGGGCAGTTGGGCTATTGGGCCAGTACAAAGAAGGCTCAAATATGCA  6672
             |  | ||    || ||| |  | || ||| |||||    | ||||| || ||||| ||| 
Sbjct  3061  TGTTACAAACCCTAGGGAACCTCGGGTATCGGGCCTCGGCCAAGAAAGCCCAAATTTGCC  3120

Query  6673  GGCAAACAG-TCACCTACCTGGGGTATAAACTAAAAGAAGGAGCCAGATGGCTGACAGAG  6731
              | |||||| |||  || |||||||||   |||||||| ||    ||||||||||| |||
Sbjct  3121  AG-AAACAGGTCAAGTATCTGGGGTATCTTCTAAAAGAGGGTCAGAGATGGCTGACTGAG  3179

Query  6732  GCCATGAAAGAGACTATTCTTAGACTTCCAGTCCCGACCTCAGCACGAGAGGTCCGTGAG  6791
             ||||  ||||||||| |  |  | |  ||    ||||   |  | ||| |  |  | |||
Sbjct  3180  GCCAGAAAAGAGACTGTGATGGGGCAGCCTACTCCGAAGACCCCTCGACAACTAAGGGAG  3239

Query  6792  TTTTTAGGGACGACAGGCTACTGCCGGCTGTGGATTTTGGGGTATGCTGAAATAGCAAAA  6851
             ||  |||||||| |||||| ||| || || |||||    |||| ||| ||||| |||   
Sbjct  3240  TTCCTAGGGACGGCAGGCTTCTGTCGCCTCTGGATCCCTGGGTTTGCAGAAATGGCAGCC  3299

Query  6852  CCTCTGTATGAGGCAACCAAGGATAAGGTCCCT-TGGGCCTGGGGGTCAGACCAACAGAA  6910
             ||  ||||       |||||  |   || | || |     |||||  |||||||||| ||
Sbjct  3300  CCCTTGTACCCTCTCACCAA-AACGGGGACTCTGTTTAATTGGGGCCCAGACCAACAAAA  3358

Query  6911  GGCCTACGATGAACTCAAGGTCGCTCTCCTAAGAGCCCCGGCTCTGGCATTGCCAGACCC  6970
             ||||||  | ||| |||||   ||||| ||||  ||||| || ||||  ||||||||   
Sbjct  3359  GGCCTATCAAGAAATCAAGCAAGCTCTTCTAACTGCCCCAGCCCTGGGGTTGCCAGATTT  3418

Query  6971  CCTGAAGCCCTTCACTCTCTTTGTTGATGAGAGGAGGGGAATAGCGAAAGGGGTGCTAAT  7030
                 ||||||||    |||||||| || |||| |  |||    || ||||| || |||| 
Sbjct  3419  GACTAAGCCCTTTGAACTCTTTGTCGACGAGAAGCAGGGCTACGCCAAAGGTGTCCTAAC  3478

Query  7031  GCAGCGTCTGGGGCCCTGGAAACGTCCGGTTGCCTATTTATCCAAGAAGCTAGATCCAGT  7090
             |||    ||||| || |||   || ||||| |||||  | ||||| |||||||| |||||
Sbjct  3479  GCAAAAACTGGGACCTTGGCGTCGGCCGGTGGCCTACCTGTCCAAAAAGCTAGACCCAGT  3538

Query  7091  TGCAGCAGGATGGCCCCCGTGCTTAAGGATCATTGCGGCAGTAGCCCTAATGGTGACGGA  7150
              ||||| || |||||||| ||| || ||||  | || ||  | ||| || ||   | |||
Sbjct  3539  AGCAGCTGGGTGGCCCCCTTGCCTACGGATGGTAGCAGCCATTGCCGTACTGACAAAGGA  3598

Query  7151  TGC  7153
             |||
Sbjct  3599  TGC  3601


 Score = 133 bits (147),  Expect = 4e-28
 Identities = 260/381 (68%), Gaps = 5/381 (1%)
 Strand=Plus/Plus

Query  8265  TTGGGAAGTGGATTTTACTGAGGTAAAGCCTGGGAGGTGTGGGTATAAGTACTTGCTAGT  8324
             ||||||  | ||||| || ||| ||||||| ||   || ||| ||||| ||  | |||||
Sbjct  4709  TTGGGAGATCGATTTCACCGAGATAAAGCCCGGATTGTATGGCTATAAATATCTTCTAGT  4768

Query  8325  AATGGTTGACACATTTTCAGGCTAGGTGGAAGCCTTCCCCACGAAACGGGAGACTGCCCA  8384
               |  | || || ||||| |||| | | ||||||||||| || ||    || || ||| |
Sbjct  4769  TTTTATAGATACCTTTTCTGGCTGGATAGAAGCCTTCCCAACCAAGAAAGAAACCGCCAA  4828

Query  8385  GGTTGTTGCTAAGGCGTTACTAGAAGAAATTATTCCCAGATATGGAGTCCCCGAGGTTTT  8444
             ||| ||  | |||  | ||||||| || ||  | ||||| |  ||  | ||  |||| ||
Sbjct  4829  GGTCGTAACCAAGAAGCTACTAGAGGAGATCTTCCCCAGGTTCGGCATGCCTCAGGTATT  4888

Query  8445  AGGCTCCGATAACGGCCCAGCTTTCATCAGTAACGCCCTACAGGGACTAGCCCGAGC-GA  8503
              ||  | || || || || || ||| ||   || |     |||  | | | |||| | | 
Sbjct  4889  GGGAACTGACAATGGGCCTGCCTTCGTCTCCAAGGTGAGTCAGACAGT-GGCCGATCTGT  4947

Query  8504  TAGGGATCAATTGGAAGTTACATTGTGAATATAATCCCCAGAGCTTAGGGCAGGTAGAGA  8563
             | |||||  ||||||| |||||||||| ||| |  ||||| |||| ||| |||||||| |
Sbjct  4948  TGGGGATTGATTGGAAATTACATTGTGCATACAGACCCCAAAGCTCAGGCCAGGTAGAAA  5007

Query  8564  GAATGAATCGGACTCTAAAGGAGACCTTATCCAAACTAGCCATCGAGACTGGC---GGGG  8620
             |||||||| | ||  | |||||||| ||| | ||| || |  | |  ||||||    | |
Sbjct  5008  GAATGAATAGAACCATCAAGGAGACTTTAACTAAATTAACGCTTGCAACTGGCTCTAGAG  5067

Query  8621  ACTGGGTGACCCTCTTACCCT  8641
             ||||||||  |||  | ||||
Sbjct  5068  ACTGGGTGCTCCTACTCCCCT  5088


 Score = 65.3 bits (71),  Expect = 2e-07
 Identities = 106/148 (72%), Gaps = 10/148 (7%)
 Strand=Plus/Plus

Query  5749  CAGTACTGGCCTTTTTCTAGCAGTGATCTGTACAACTGGAAGGCTCAAAACCCTCCTTTT  5808
             || |||||||| || ||      ||| || |||||||||||   | | |||||| |||||
Sbjct  1032  CAATACTGGCCGTTCTCCTCTTCTGACCTTTACAACTGGAAAAATAATAACCCTTCTTTT  1091

Query  5809  TCTGAGGACCCGAAAGGCCTAACTGAC----CTGTTCGAGTCTGTCATGCACACACA-CA  5863
             ||||| || ||   |||   |||||||    ||| ||||||||||  |   ||| || ||
Sbjct  1092  TCTGAAGATCC---AGG-TAAACTGACAGCTCTGATCGAGTCTGTTCTCATCACCCATCA  1147

Query  5864  GTCCCACTTGGGATGATTGCCAGCAGCT  5891
             | ||||| ||||| || || ||||||||
Sbjct  1148  G-CCCACCTGGGACGACTGTCAGCAGCT  1174


 Score = 58.1 bits (63),  Expect = 3e-05
 Identities = 42/49 (86%), Gaps = 0/49 (0%)
 Strand=Plus/Plus

Query  6114  GCCCCACCAATTTGGCCAAGGTAAAAGCTATAATGCAAGGGGAAAATGA  6162
             |||||||||||||||||||||||||||  ||||  ||||||   |||||
Sbjct  1396  GCCCCACCAATTTGGCCAAGGTAAAAGGAATAACACAAGGGCCCAATGA  1444


 Score = 55.4 bits (60),  Expect = 1e-04
 Identities = 39/45 (87%), Gaps = 0/45 (0%)
 Strand=Plus/Plus

Query  5088  TACATTCTGCTCTGCAGAATGGCCTACTTTTAATGTGGGCTGGcc  5132
             ||| |||||||||||||||||||| || ||||| || || |||||
Sbjct  464   TACCTTCTGCTCTGCAGAATGGCCAACCTTTAACGTCGGATGGCC  508


>AF033811.1 Moloney murine leukemia virus, complete genome
Length=8332

 Score = 217 bits (240),  Expect = 1e-53
 Identities = 561/843 (67%), Gaps = 14/843 (2%)
 Strand=Plus/Plus

Query  6318  TGGTATACTATCTTAGACCTAAAGGATGCATTTTTTAGCATAGCCCTGGCACCCAGCAGC  6377
             ||||| ||| |  | ||  |||||||||| |||||  || |    ||    |||| ||| 
Sbjct  2766  TGGTACACTGTGCTTGATTTAAAGGATGCCTTTTTCTGCCTGAGACTCCACCCCACCAGT  2825

Query  6378  CAACACATTTTTGCCTTCAAATGGCATGATGGCAATACGGGAACCCCCGGGCAGCTGACC  6437
             || |   | || |||||  | |||   |||    | | ||||| | | || ||  |||||
Sbjct  2826  CAGCCTCTCTTCGCCTTTGAGTGGAGAGATCCAGAGATGGGAATCTCAGGACAATTGACC  2885

Query  6438  TGGACTAGACTACCGCAAGGCTTCAAAAACTCTCCAACTCTGTTTAATGAAGCCCTAAAT  6497
             ||||| ||||| || || || |||||||||  ||| || |||||| |||| || ||  | 
Sbjct  2886  TGGACCAGACTCCCACAGGGTTTCAAAAACAGTCCCACCCTGTTTGATGAGGCACTGCA-  2944

Query  6498  CAG-GATTTGGACTCGTTTCGCCAGAGCCATAATTCAGTTACGCTCCTGC---AGTACGT  6553
             ||| ||  | |     || ||   || |||  |  |||    | ||||||   |||||||
Sbjct  2945  CAGAGACCTAGCAGACTTCCG---GATCCAGCACCCAGACTTGATCCTGCTACAGTACGT  3001

Query  6554  AGATGACTTGCTTCTGGCGGCCCCCTCCGAAGCT-GAATGCCGACAGGCCACTGGAGACC  6612
              |||||||| || ||||| ||| | || || ||| || |||| ||| |  ||| | | ||
Sbjct  3002  GGATGACTTACTGCTGGCCGCCACTTCTGA-GCTAGACTGCCAACAAGGTACTCGGGCCC  3060

Query  6613  TCCTCCAGGAGCTGGGGCAGTTGGGCTATTGGGCCAGTACAAAGAAGGCTCAAATATGCA  6672
             |  | ||    || ||| |  | || ||| |||||    | ||||| || ||||| ||| 
Sbjct  3061  TGTTACAAACCCTAGGGAACCTCGGGTATCGGGCCTCGGCCAAGAAAGCCCAAATTTGCC  3120

Query  6673  GGCAAACAG-TCACCTACCTGGGGTATAAACTAAAAGAAGGAGCCAGATGGCTGACAGAG  6731
              | |||||| |||  || |||||||||   |||||||| ||    ||||||||||| |||
Sbjct  3121  AG-AAACAGGTCAAGTATCTGGGGTATCTTCTAAAAGAGGGTCAGAGATGGCTGACTGAG  3179

Query  6732  GCCATGAAAGAGACTATTCTTAGACTTCCAGTCCCGACCTCAGCACGAGAGGTCCGTGAG  6791
             ||||  ||||||||| |  |  | |  ||    ||||   |  | ||| |  |  | |||
Sbjct  3180  GCCAGAAAAGAGACTGTGATGGGGCAGCCTACTCCGAAGACCCCTCGACAACTAAGGGAG  3239

Query  6792  TTTTTAGGGACGACAGGCTACTGCCGGCTGTGGATTTTGGGGTATGCTGAAATAGCAAAA  6851
             ||  |||||||| |||||| ||| || || |||||    |||| ||| ||||| |||   
Sbjct  3240  TTCCTAGGGACGGCAGGCTTCTGTCGCCTCTGGATCCCTGGGTTTGCAGAAATGGCAGCC  3299

Query  6852  CCTCTGTATGAGGCAACCAAGGATAAGGTCCCT-TGGGCCTGGGGGTCAGACCAACAGAA  6910
             ||  ||||       |||||  |   || | || |     |||||  |||||||||| ||
Sbjct  3300  CCCTTGTACCCTCTCACCAA-AACGGGGACTCTGTTTAATTGGGGCCCAGACCAACAAAA  3358

Query  6911  GGCCTACGATGAACTCAAGGTCGCTCTCCTAAGAGCCCCGGCTCTGGCATTGCCAGACCC  6970
             ||||||  | ||| |||||   ||||| ||||  ||||| || ||||  ||||||||   
Sbjct  3359  GGCCTATCAAGAAATCAAGCAAGCTCTTCTAACTGCCCCAGCCCTGGGGTTGCCAGATTT  3418

Query  6971  CCTGAAGCCCTTCACTCTCTTTGTTGATGAGAGGAGGGGAATAGCGAAAGGGGTGCTAAT  7030
                 ||||||||    |||||||| || |||| |  |||    || ||||| || |||| 
Sbjct  3419  GACTAAGCCCTTTGAACTCTTTGTCGACGAGAAGCAGGGCTACGCCAAAGGTGTCCTAAC  3478

Query  7031  GCAGCGTCTGGGGCCCTGGAAACGTCCGGTTGCCTATTTATCCAAGAAGCTAGATCCAGT  7090
             |||    ||||| || |||   || ||||| |||||  | ||||| |||||||| |||||
Sbjct  3479  GCAAAAACTGGGACCTTGGCGTCGGCCGGTGGCCTACCTGTCCAAAAAGCTAGACCCAGT  3538

Query  7091  TGCAGCAGGATGGCCCCCGTGCTTAAGGATCATTGCGGCAGTAGCCCTAATGGTGACGGA  7150
              ||||| || |||||||| ||| || ||||  | || ||  | ||| || ||   | |||
Sbjct  3539  AGCAGCTGGGTGGCCCCCTTGCCTACGGATGGTAGCAGCCATTGCCGTACTGACAAAGGA  3598

Query  7151  TGC  7153
             |||
Sbjct  3599  TGC  3601


 Score = 133 bits (147),  Expect = 4e-28
 Identities = 260/381 (68%), Gaps = 5/381 (1%)
 Strand=Plus/Plus

Query  8265  TTGGGAAGTGGATTTTACTGAGGTAAAGCCTGGGAGGTGTGGGTATAAGTACTTGCTAGT  8324
             ||||||  | ||||| || ||| ||||||| ||   || ||| ||||| ||  | |||||
Sbjct  4709  TTGGGAGATCGATTTCACCGAGATAAAGCCCGGATTGTATGGCTATAAATATCTTCTAGT  4768

Query  8325  AATGGTTGACACATTTTCAGGCTAGGTGGAAGCCTTCCCCACGAAACGGGAGACTGCCCA  8384
               |  | || || ||||| |||| | | ||||||||||| || ||    || || ||| |
Sbjct  4769  TTTTATAGATACCTTTTCTGGCTGGATAGAAGCCTTCCCAACCAAGAAAGAAACCGCCAA  4828

Query  8385  GGTTGTTGCTAAGGCGTTACTAGAAGAAATTATTCCCAGATATGGAGTCCCCGAGGTTTT  8444
             ||| ||  | |||  | ||||||| || ||  | ||||| |  ||  | ||  |||| ||
Sbjct  4829  GGTCGTAACCAAGAAGCTACTAGAGGAGATCTTCCCCAGGTTCGGCATGCCTCAGGTATT  4888

Query  8445  AGGCTCCGATAACGGCCCAGCTTTCATCAGTAACGCCCTACAGGGACTAGCCCGAGC-GA  8503
              ||  | || || || || || ||| ||   || |     |||  | | | |||| | | 
Sbjct  4889  GGGAACTGACAATGGGCCTGCCTTCGTCTCCAAGGTGAGTCAGACAGT-GGCCGATCTGT  4947

Query  8504  TAGGGATCAATTGGAAGTTACATTGTGAATATAATCCCCAGAGCTTAGGGCAGGTAGAGA  8563
             | |||||  ||||||| |||||||||| ||| |  ||||| |||| ||| |||||||| |
Sbjct  4948  TGGGGATTGATTGGAAATTACATTGTGCATACAGACCCCAAAGCTCAGGCCAGGTAGAAA  5007

Query  8564  GAATGAATCGGACTCTAAAGGAGACCTTATCCAAACTAGCCATCGAGACTGGC---GGGG  8620
             |||||||| | ||  | |||||||| ||| | ||| || |  | |  ||||||    | |
Sbjct  5008  GAATGAATAGAACCATCAAGGAGACTTTAACTAAATTAACGCTTGCAACTGGCTCTAGAG  5067

Query  8621  ACTGGGTGACCCTCTTACCCT  8641
             ||||||||  |||  | ||||
Sbjct  5068  ACTGGGTGCTCCTACTCCCCT  5088


 Score = 65.3 bits (71),  Expect = 2e-07
 Identities = 106/148 (72%), Gaps = 10/148 (7%)
 Strand=Plus/Plus

Query  5749  CAGTACTGGCCTTTTTCTAGCAGTGATCTGTACAACTGGAAGGCTCAAAACCCTCCTTTT  5808
             || |||||||| || ||      ||| || |||||||||||   | | |||||| |||||
Sbjct  1032  CAATACTGGCCGTTCTCCTCTTCTGACCTTTACAACTGGAAAAATAATAACCCTTCTTTT  1091

Query  5809  TCTGAGGACCCGAAAGGCCTAACTGAC----CTGTTCGAGTCTGTCATGCACACACA-CA  5863
             ||||| || ||   |||   |||||||    ||| ||||||||||  |   ||| || ||
Sbjct  1092  TCTGAAGATCC---AGG-TAAACTGACAGCTCTGATCGAGTCTGTTCTCATCACCCATCA  1147

Query  5864  GTCCCACTTGGGATGATTGCCAGCAGCT  5891
             | ||||| ||||| || || ||||||||
Sbjct  1148  G-CCCACCTGGGACGACTGTCAGCAGCT  1174


 Score = 58.1 bits (63),  Expect = 3e-05
 Identities = 42/49 (86%), Gaps = 0/49 (0%)
 Strand=Plus/Plus

Query  6114  GCCCCACCAATTTGGCCAAGGTAAAAGCTATAATGCAAGGGGAAAATGA  6162
             |||||||||||||||||||||||||||  ||||  ||||||   |||||
Sbjct  1396  GCCCCACCAATTTGGCCAAGGTAAAAGGAATAACACAAGGGCCCAATGA  1444


 Score = 55.4 bits (60),  Expect = 1e-04
 Identities = 39/45 (87%), Gaps = 0/45 (0%)
 Strand=Plus/Plus

Query  5088  TACATTCTGCTCTGCAGAATGGCCTACTTTTAATGTGGGCTGGcc  5132
             ||| |||||||||||||||||||| || ||||| || || |||||
Sbjct  464   TACCTTCTGCTCTGCAGAATGGCCAACCTTTAACGTCGGATGGCC  508


>NC_001501.1 Moloney murine leukemia virus, complete genome
Length=8332

 Score = 217 bits (240),  Expect = 1e-53
 Identities = 561/843 (67%), Gaps = 14/843 (2%)
 Strand=Plus/Plus

Query  6318  TGGTATACTATCTTAGACCTAAAGGATGCATTTTTTAGCATAGCCCTGGCACCCAGCAGC  6377
             ||||| ||| |  | ||  |||||||||| |||||  || |    ||    |||| ||| 
Sbjct  2766  TGGTACACTGTGCTTGATTTAAAGGATGCCTTTTTCTGCCTGAGACTCCACCCCACCAGT  2825

Query  6378  CAACACATTTTTGCCTTCAAATGGCATGATGGCAATACGGGAACCCCCGGGCAGCTGACC  6437
             || |   | || |||||  | |||   |||    | | ||||| | | || ||  |||||
Sbjct  2826  CAGCCTCTCTTCGCCTTTGAGTGGAGAGATCCAGAGATGGGAATCTCAGGACAATTGACC  2885

Query  6438  TGGACTAGACTACCGCAAGGCTTCAAAAACTCTCCAACTCTGTTTAATGAAGCCCTAAAT  6497
             ||||| ||||| || || || |||||||||  ||| || |||||| |||| || ||  | 
Sbjct  2886  TGGACCAGACTCCCACAGGGTTTCAAAAACAGTCCCACCCTGTTTGATGAGGCACTGCA-  2944

Query  6498  CAG-GATTTGGACTCGTTTCGCCAGAGCCATAATTCAGTTACGCTCCTGC---AGTACGT  6553
             ||| ||  | |     || ||   || |||  |  |||    | ||||||   |||||||
Sbjct  2945  CAGAGACCTAGCAGACTTCCG---GATCCAGCACCCAGACTTGATCCTGCTACAGTACGT  3001

Query  6554  AGATGACTTGCTTCTGGCGGCCCCCTCCGAAGCT-GAATGCCGACAGGCCACTGGAGACC  6612
              |||||||| || ||||| ||| | || || ||| || |||| ||| |  ||| | | ||
Sbjct  3002  GGATGACTTACTGCTGGCCGCCACTTCTGA-GCTAGACTGCCAACAAGGTACTCGGGCCC  3060

Query  6613  TCCTCCAGGAGCTGGGGCAGTTGGGCTATTGGGCCAGTACAAAGAAGGCTCAAATATGCA  6672
             |  | ||    || ||| |  | || ||| |||||    | ||||| || ||||| ||| 
Sbjct  3061  TGTTACAAACCCTAGGGAACCTCGGGTATCGGGCCTCGGCCAAGAAAGCCCAAATTTGCC  3120

Query  6673  GGCAAACAG-TCACCTACCTGGGGTATAAACTAAAAGAAGGAGCCAGATGGCTGACAGAG  6731
              | |||||| |||  || |||||||||   |||||||| ||    ||||||||||| |||
Sbjct  3121  AG-AAACAGGTCAAGTATCTGGGGTATCTTCTAAAAGAGGGTCAGAGATGGCTGACTGAG  3179

Query  6732  GCCATGAAAGAGACTATTCTTAGACTTCCAGTCCCGACCTCAGCACGAGAGGTCCGTGAG  6791
             ||||  ||||||||| |  |  | |  ||    ||||   |  | ||| |  |  | |||
Sbjct  3180  GCCAGAAAAGAGACTGTGATGGGGCAGCCTACTCCGAAGACCCCTCGACAACTAAGGGAG  3239

Query  6792  TTTTTAGGGACGACAGGCTACTGCCGGCTGTGGATTTTGGGGTATGCTGAAATAGCAAAA  6851
             ||  |||||||| |||||| ||| || || |||||    |||| ||| ||||| |||   
Sbjct  3240  TTCCTAGGGACGGCAGGCTTCTGTCGCCTCTGGATCCCTGGGTTTGCAGAAATGGCAGCC  3299

Query  6852  CCTCTGTATGAGGCAACCAAGGATAAGGTCCCT-TGGGCCTGGGGGTCAGACCAACAGAA  6910
             ||  ||||       |||||  |   || | || |     |||||  |||||||||| ||
Sbjct  3300  CCCTTGTACCCTCTCACCAA-AACGGGGACTCTGTTTAATTGGGGCCCAGACCAACAAAA  3358

Query  6911  GGCCTACGATGAACTCAAGGTCGCTCTCCTAAGAGCCCCGGCTCTGGCATTGCCAGACCC  6970
             ||||||  | ||| |||||   ||||| ||||  ||||| || ||||  ||||||||   
Sbjct  3359  GGCCTATCAAGAAATCAAGCAAGCTCTTCTAACTGCCCCAGCCCTGGGGTTGCCAGATTT  3418

Query  6971  CCTGAAGCCCTTCACTCTCTTTGTTGATGAGAGGAGGGGAATAGCGAAAGGGGTGCTAAT  7030
                 ||||||||    |||||||| || |||| |  |||    || ||||| || |||| 
Sbjct  3419  GACTAAGCCCTTTGAACTCTTTGTCGACGAGAAGCAGGGCTACGCCAAAGGTGTCCTAAC  3478

Query  7031  GCAGCGTCTGGGGCCCTGGAAACGTCCGGTTGCCTATTTATCCAAGAAGCTAGATCCAGT  7090
             |||    ||||| || |||   || ||||| |||||  | ||||| |||||||| |||||
Sbjct  3479  GCAAAAACTGGGACCTTGGCGTCGGCCGGTGGCCTACCTGTCCAAAAAGCTAGACCCAGT  3538

Query  7091  TGCAGCAGGATGGCCCCCGTGCTTAAGGATCATTGCGGCAGTAGCCCTAATGGTGACGGA  7150
              ||||| || |||||||| ||| || ||||  | || ||  | ||| || ||   | |||
Sbjct  3539  AGCAGCTGGGTGGCCCCCTTGCCTACGGATGGTAGCAGCCATTGCCGTACTGACAAAGGA  3598

Query  7151  TGC  7153
             |||
Sbjct  3599  TGC  3601


 Score = 133 bits (147),  Expect = 4e-28
 Identities = 260/381 (68%), Gaps = 5/381 (1%)
 Strand=Plus/Plus

Query  8265  TTGGGAAGTGGATTTTACTGAGGTAAAGCCTGGGAGGTGTGGGTATAAGTACTTGCTAGT  8324
             ||||||  | ||||| || ||| ||||||| ||   || ||| ||||| ||  | |||||
Sbjct  4709  TTGGGAGATCGATTTCACCGAGATAAAGCCCGGATTGTATGGCTATAAATATCTTCTAGT  4768

Query  8325  AATGGTTGACACATTTTCAGGCTAGGTGGAAGCCTTCCCCACGAAACGGGAGACTGCCCA  8384
               |  | || || ||||| |||| | | ||||||||||| || ||    || || ||| |
Sbjct  4769  TTTTATAGATACCTTTTCTGGCTGGATAGAAGCCTTCCCAACCAAGAAAGAAACCGCCAA  4828

Query  8385  GGTTGTTGCTAAGGCGTTACTAGAAGAAATTATTCCCAGATATGGAGTCCCCGAGGTTTT  8444
             ||| ||  | |||  | ||||||| || ||  | ||||| |  ||  | ||  |||| ||
Sbjct  4829  GGTCGTAACCAAGAAGCTACTAGAGGAGATCTTCCCCAGGTTCGGCATGCCTCAGGTATT  4888

Query  8445  AGGCTCCGATAACGGCCCAGCTTTCATCAGTAACGCCCTACAGGGACTAGCCCGAGC-GA  8503
              ||  | || || || || || ||| ||   || |     |||  | | | |||| | | 
Sbjct  4889  GGGAACTGACAATGGGCCTGCCTTCGTCTCCAAGGTGAGTCAGACAGT-GGCCGATCTGT  4947

Query  8504  TAGGGATCAATTGGAAGTTACATTGTGAATATAATCCCCAGAGCTTAGGGCAGGTAGAGA  8563
             | |||||  ||||||| |||||||||| ||| |  ||||| |||| ||| |||||||| |
Sbjct  4948  TGGGGATTGATTGGAAATTACATTGTGCATACAGACCCCAAAGCTCAGGCCAGGTAGAAA  5007

Query  8564  GAATGAATCGGACTCTAAAGGAGACCTTATCCAAACTAGCCATCGAGACTGGC---GGGG  8620
             |||||||| | ||  | |||||||| ||| | ||| || |  | |  ||||||    | |
Sbjct  5008  GAATGAATAGAACCATCAAGGAGACTTTAACTAAATTAACGCTTGCAACTGGCTCTAGAG  5067

Query  8621  ACTGGGTGACCCTCTTACCCT  8641
             ||||||||  |||  | ||||
Sbjct  5068  ACTGGGTGCTCCTACTCCCCT  5088


 Score = 65.3 bits (71),  Expect = 2e-07
 Identities = 106/148 (72%), Gaps = 10/148 (7%)
 Strand=Plus/Plus

Query  5749  CAGTACTGGCCTTTTTCTAGCAGTGATCTGTACAACTGGAAGGCTCAAAACCCTCCTTTT  5808
             || |||||||| || ||      ||| || |||||||||||   | | |||||| |||||
Sbjct  1032  CAATACTGGCCGTTCTCCTCTTCTGACCTTTACAACTGGAAAAATAATAACCCTTCTTTT  1091

Query  5809  TCTGAGGACCCGAAAGGCCTAACTGAC----CTGTTCGAGTCTGTCATGCACACACA-CA  5863
             ||||| || ||   |||   |||||||    ||| ||||||||||  |   ||| || ||
Sbjct  1092  TCTGAAGATCC---AGG-TAAACTGACAGCTCTGATCGAGTCTGTTCTCATCACCCATCA  1147

Query  5864  GTCCCACTTGGGATGATTGCCAGCAGCT  5891
             | ||||| ||||| || || ||||||||
Sbjct  1148  G-CCCACCTGGGACGACTGTCAGCAGCT  1174


 Score = 58.1 bits (63),  Expect = 3e-05
 Identities = 42/49 (86%), Gaps = 0/49 (0%)
 Strand=Plus/Plus

Query  6114  GCCCCACCAATTTGGCCAAGGTAAAAGCTATAATGCAAGGGGAAAATGA  6162
             |||||||||||||||||||||||||||  ||||  ||||||   |||||
Sbjct  1396  GCCCCACCAATTTGGCCAAGGTAAAAGGAATAACACAAGGGCCCAATGA  1444


 Score = 55.4 bits (60),  Expect = 1e-04
 Identities = 39/45 (87%), Gaps = 0/45 (0%)
 Strand=Plus/Plus

Query  5088  TACATTCTGCTCTGCAGAATGGCCTACTTTTAATGTGGGCTGGcc  5132
             ||| |||||||||||||||||||| || ||||| || || |||||
Sbjct  464   TACCTTCTGCTCTGCAGAATGGCCAACCTTTAACGTCGGATGGCC  508


>AF033811.1 Moloney murine leukemia virus, complete genome
Length=8332

 Score = 217 bits (240),  Expect = 1e-53
 Identities = 561/843 (67%), Gaps = 14/843 (2%)
 Strand=Plus/Plus

Query  6318  TGGTATACTATCTTAGACCTAAAGGATGCATTTTTTAGCATAGCCCTGGCACCCAGCAGC  6377
             ||||| ||| |  | ||  |||||||||| |||||  || |    ||    |||| ||| 
Sbjct  2766  TGGTACACTGTGCTTGATTTAAAGGATGCCTTTTTCTGCCTGAGACTCCACCCCACCAGT  2825

Query  6378  CAACACATTTTTGCCTTCAAATGGCATGATGGCAATACGGGAACCCCCGGGCAGCTGACC  6437
             || |   | || |||||  | |||   |||    | | ||||| | | || ||  |||||
Sbjct  2826  CAGCCTCTCTTCGCCTTTGAGTGGAGAGATCCAGAGATGGGAATCTCAGGACAATTGACC  2885

Query  6438  TGGACTAGACTACCGCAAGGCTTCAAAAACTCTCCAACTCTGTTTAATGAAGCCCTAAAT  6497
             ||||| ||||| || || || |||||||||  ||| || |||||| |||| || ||  | 
Sbjct  2886  TGGACCAGACTCCCACAGGGTTTCAAAAACAGTCCCACCCTGTTTGATGAGGCACTGCA-  2944

Query  6498  CAG-GATTTGGACTCGTTTCGCCAGAGCCATAATTCAGTTACGCTCCTGC---AGTACGT  6553
             ||| ||  | |     || ||   || |||  |  |||    | ||||||   |||||||
Sbjct  2945  CAGAGACCTAGCAGACTTCCG---GATCCAGCACCCAGACTTGATCCTGCTACAGTACGT  3001

Query  6554  AGATGACTTGCTTCTGGCGGCCCCCTCCGAAGCT-GAATGCCGACAGGCCACTGGAGACC  6612
              |||||||| || ||||| ||| | || || ||| || |||| ||| |  ||| | | ||
Sbjct  3002  GGATGACTTACTGCTGGCCGCCACTTCTGA-GCTAGACTGCCAACAAGGTACTCGGGCCC  3060

Query  6613  TCCTCCAGGAGCTGGGGCAGTTGGGCTATTGGGCCAGTACAAAGAAGGCTCAAATATGCA  6672
             |  | ||    || ||| |  | || ||| |||||    | ||||| || ||||| ||| 
Sbjct  3061  TGTTACAAACCCTAGGGAACCTCGGGTATCGGGCCTCGGCCAAGAAAGCCCAAATTTGCC  3120

Query  6673  GGCAAACAG-TCACCTACCTGGGGTATAAACTAAAAGAAGGAGCCAGATGGCTGACAGAG  6731
              | |||||| |||  || |||||||||   |||||||| ||    ||||||||||| |||
Sbjct  3121  AG-AAACAGGTCAAGTATCTGGGGTATCTTCTAAAAGAGGGTCAGAGATGGCTGACTGAG  3179

Query  6732  GCCATGAAAGAGACTATTCTTAGACTTCCAGTCCCGACCTCAGCACGAGAGGTCCGTGAG  6791
             ||||  ||||||||| |  |  | |  ||    ||||   |  | ||| |  |  | |||
Sbjct  3180  GCCAGAAAAGAGACTGTGATGGGGCAGCCTACTCCGAAGACCCCTCGACAACTAAGGGAG  3239

Query  6792  TTTTTAGGGACGACAGGCTACTGCCGGCTGTGGATTTTGGGGTATGCTGAAATAGCAAAA  6851
             ||  |||||||| |||||| ||| || || |||||    |||| ||| ||||| |||   
Sbjct  3240  TTCCTAGGGACGGCAGGCTTCTGTCGCCTCTGGATCCCTGGGTTTGCAGAAATGGCAGCC  3299

Query  6852  CCTCTGTATGAGGCAACCAAGGATAAGGTCCCT-TGGGCCTGGGGGTCAGACCAACAGAA  6910
             ||  ||||       |||||  |   || | || |     |||||  |||||||||| ||
Sbjct  3300  CCCTTGTACCCTCTCACCAA-AACGGGGACTCTGTTTAATTGGGGCCCAGACCAACAAAA  3358

Query  6911  GGCCTACGATGAACTCAAGGTCGCTCTCCTAAGAGCCCCGGCTCTGGCATTGCCAGACCC  6970
             ||||||  | ||| |||||   ||||| ||||  ||||| || ||||  ||||||||   
Sbjct  3359  GGCCTATCAAGAAATCAAGCAAGCTCTTCTAACTGCCCCAGCCCTGGGGTTGCCAGATTT  3418

Query  6971  CCTGAAGCCCTTCACTCTCTTTGTTGATGAGAGGAGGGGAATAGCGAAAGGGGTGCTAAT  7030
                 ||||||||    |||||||| || |||| |  |||    || ||||| || |||| 
Sbjct  3419  GACTAAGCCCTTTGAACTCTTTGTCGACGAGAAGCAGGGCTACGCCAAAGGTGTCCTAAC  3478

Query  7031  GCAGCGTCTGGGGCCCTGGAAACGTCCGGTTGCCTATTTATCCAAGAAGCTAGATCCAGT  7090
             |||    ||||| || |||   || ||||| |||||  | ||||| |||||||| |||||
Sbjct  3479  GCAAAAACTGGGACCTTGGCGTCGGCCGGTGGCCTACCTGTCCAAAAAGCTAGACCCAGT  3538

Query  7091  TGCAGCAGGATGGCCCCCGTGCTTAAGGATCATTGCGGCAGTAGCCCTAATGGTGACGGA  7150
              ||||| || |||||||| ||| || ||||  | || ||  | ||| || ||   | |||
Sbjct  3539  AGCAGCTGGGTGGCCCCCTTGCCTACGGATGGTAGCAGCCATTGCCGTACTGACAAAGGA  3598

Query  7151  TGC  7153
             |||
Sbjct  3599  TGC  3601


 Score = 133 bits (147),  Expect = 4e-28
 Identities = 260/381 (68%), Gaps = 5/381 (1%)
 Strand=Plus/Plus

Query  8265  TTGGGAAGTGGATTTTACTGAGGTAAAGCCTGGGAGGTGTGGGTATAAGTACTTGCTAGT  8324
             ||||||  | ||||| || ||| ||||||| ||   || ||| ||||| ||  | |||||
Sbjct  4709  TTGGGAGATCGATTTCACCGAGATAAAGCCCGGATTGTATGGCTATAAATATCTTCTAGT  4768

Query  8325  AATGGTTGACACATTTTCAGGCTAGGTGGAAGCCTTCCCCACGAAACGGGAGACTGCCCA  8384
               |  | || || ||||| |||| | | ||||||||||| || ||    || || ||| |
Sbjct  4769  TTTTATAGATACCTTTTCTGGCTGGATAGAAGCCTTCCCAACCAAGAAAGAAACCGCCAA  4828

Query  8385  GGTTGTTGCTAAGGCGTTACTAGAAGAAATTATTCCCAGATATGGAGTCCCCGAGGTTTT  8444
             ||| ||  | |||  | ||||||| || ||  | ||||| |  ||  | ||  |||| ||
Sbjct  4829  GGTCGTAACCAAGAAGCTACTAGAGGAGATCTTCCCCAGGTTCGGCATGCCTCAGGTATT  4888

Query  8445  AGGCTCCGATAACGGCCCAGCTTTCATCAGTAACGCCCTACAGGGACTAGCCCGAGC-GA  8503
              ||  | || || || || || ||| ||   || |     |||  | | | |||| | | 
Sbjct  4889  GGGAACTGACAATGGGCCTGCCTTCGTCTCCAAGGTGAGTCAGACAGT-GGCCGATCTGT  4947

Query  8504  TAGGGATCAATTGGAAGTTACATTGTGAATATAATCCCCAGAGCTTAGGGCAGGTAGAGA  8563
             | |||||  ||||||| |||||||||| ||| |  ||||| |||| ||| |||||||| |
Sbjct  4948  TGGGGATTGATTGGAAATTACATTGTGCATACAGACCCCAAAGCTCAGGCCAGGTAGAAA  5007

Query  8564  GAATGAATCGGACTCTAAAGGAGACCTTATCCAAACTAGCCATCGAGACTGGC---GGGG  8620
             |||||||| | ||  | |||||||| ||| | ||| || |  | |  ||||||    | |
Sbjct  5008  GAATGAATAGAACCATCAAGGAGACTTTAACTAAATTAACGCTTGCAACTGGCTCTAGAG  5067

Query  8621  ACTGGGTGACCCTCTTACCCT  8641
             ||||||||  |||  | ||||
Sbjct  5068  ACTGGGTGCTCCTACTCCCCT  5088


 Score = 65.3 bits (71),  Expect = 2e-07
 Identities = 106/148 (72%), Gaps = 10/148 (7%)
 Strand=Plus/Plus

Query  5749  CAGTACTGGCCTTTTTCTAGCAGTGATCTGTACAACTGGAAGGCTCAAAACCCTCCTTTT  5808
             || |||||||| || ||      ||| || |||||||||||   | | |||||| |||||
Sbjct  1032  CAATACTGGCCGTTCTCCTCTTCTGACCTTTACAACTGGAAAAATAATAACCCTTCTTTT  1091

Query  5809  TCTGAGGACCCGAAAGGCCTAACTGAC----CTGTTCGAGTCTGTCATGCACACACA-CA  5863
             ||||| || ||   |||   |||||||    ||| ||||||||||  |   ||| || ||
Sbjct  1092  TCTGAAGATCC---AGG-TAAACTGACAGCTCTGATCGAGTCTGTTCTCATCACCCATCA  1147

Query  5864  GTCCCACTTGGGATGATTGCCAGCAGCT  5891
             | ||||| ||||| || || ||||||||
Sbjct  1148  G-CCCACCTGGGACGACTGTCAGCAGCT  1174


 Score = 58.1 bits (63),  Expect = 3e-05
 Identities = 42/49 (86%), Gaps = 0/49 (0%)
 Strand=Plus/Plus

Query  6114  GCCCCACCAATTTGGCCAAGGTAAAAGCTATAATGCAAGGGGAAAATGA  6162
             |||||||||||||||||||||||||||  ||||  ||||||   |||||
Sbjct  1396  GCCCCACCAATTTGGCCAAGGTAAAAGGAATAACACAAGGGCCCAATGA  1444


 Score = 55.4 bits (60),  Expect = 1e-04
 Identities = 39/45 (87%), Gaps = 0/45 (0%)
 Strand=Plus/Plus

Query  5088  TACATTCTGCTCTGCAGAATGGCCTACTTTTAATGTGGGCTGGcc  5132
             ||| |||||||||||||||||||| || ||||| || || |||||
Sbjct  464   TACCTTCTGCTCTGCAGAATGGCCAACCTTTAACGTCGGATGGCC  508


>NC_029853.1 Mus musculus mobilized endogenous polytropic provirus 
clone 15 truncated gag-pol polyprotein (gag) and envelope 
protein (env) genes, complete cds
Length=8183

 Score = 207 bits (229),  Expect = 2e-50
 Identities = 539/810 (67%), Gaps = 14/810 (2%)
 Strand=Plus/Plus

Query  6318  TGGTATACTATCTTAGACCTAAAGGATGCATTTTTTAGCATAGCCCTGGCACCCAGCAGC  6377
             ||||| ||| |  | ||  |||||||||| |||||  || |    ||    |||| ||| 
Sbjct  2920  TGGTACACTGTGCTTGATTTAAAGGATGCCTTTTTCTGCCTGAGACTCCACCCCACCAGT  2979

Query  6378  CAACACATTTTTGCCTTCAAATGGCATGATGGCAATACGGGAACCCCCGGGCAGCTGACC  6437
             || |   | || |||||  | |||   |||    | | ||||| | | || ||  |||||
Sbjct  2980  CAGCCTCTCTTCGCCTTTGAGTGGAGAGATCCAGAGATGGGAATCTCAGGACAATTGACC  3039

Query  6438  TGGACTAGACTACCGCAAGGCTTCAAAAACTCTCCAACTCTGTTTAATGAAGCCCTAAAT  6497
             ||||| ||||| || || || |||||||||  ||| || |||||| |||| || ||  | 
Sbjct  3040  TGGACCAGACTCCCACAGGGTTTCAAAAACAGTCCCACCCTGTTTGATGAGGCACTGCA-  3098

Query  6498  CAG-GATTTGGACTCGTTTCGCCAGAGCCATAATTCAGTTACGCTCCTGC---AGTACGT  6553
             ||| ||  | |     || ||   || |||  |  |||    | ||||||   |||||||
Sbjct  3099  CAGAGACCTAGCAGACTTCCG---GATCCAGCACCCAGACTTGATCCTGCTACAGTACGT  3155

Query  6554  AGATGACTTGCTTCTGGCGGCCCCCTCCGAAGCT-GAATGCCGACAGGCCACTGGAGACC  6612
              |||||||| || ||||| ||| | || || ||| || |||| ||| |  ||| | | ||
Sbjct  3156  GGATGACTTACTGCTGGCCGCCACTTCTGA-GCTCGACTGCCAACAAGGTACTCGGGCCC  3214

Query  6613  TCCTCCAGGAGCTGGGGCAGTTGGGCTATTGGGCCAGTACAAAGAAGGCTCAAATATGCA  6672
             |  | ||    || ||| |  | || ||| |||||    | ||||| || ||||| ||| 
Sbjct  3215  TGTTACAAACCCTAGGGAACCTCGGGTATCGGGCCTCGGCCAAGAAAGCCCAAATTTGCC  3274

Query  6673  GGCAAACAG-TCACCTACCTGGGGTATAAACTAAAAGAAGGAGCCAGATGGCTGACAGAG  6731
              | |||||| |||  || |||||||||   |||||||| ||    ||||||||||| | |
Sbjct  3275  AG-AAACAGGTCAAGTATCTGGGGTATCTTCTAAAAGAGGGTCAGAGATGGCTGACTGGG  3333

Query  6732  GCCATGAAAGAGACTATTCTTAGACTTCCAGTCCCGACCTCAGCACGAGAGGTCCGTGAG  6791
             ||||  ||||||||| |  |  | |  ||    ||||   |  | ||| |  |  | |||
Sbjct  3334  GCCAGAAAAGAGACTGTGATGGGGCAGCCTACTCCGAAGACCCCTCGACAACTAAGGGAG  3393

Query  6792  TTTTTAGGGACGACAGGCTACTGCCGGCTGTGGATTTTGGGGTATGCTGAAATAGCAAAA  6851
             ||  |||||||| |||||| ||| || || |||||    |||| ||| ||||| |||   
Sbjct  3394  TTCCTAGGGACGGCAGGCTTCTGTCGCCTCTGGATCCCTGGGTTTGCAGAAATGGCAGCC  3453

Query  6852  CCTCTGTATGAGGCAACCAAGGATAAGGTCCCT-TGGGCCTGGGGGTCAGACCAACAGAA  6910
             ||  ||||       |||||  |   || | || |     |||||  ||||||| || ||
Sbjct  3454  CCCTTGTACCCTCTCACCAAA-ACGGGGACTCTGTTTAATTGGGGCCCAGACCAGCAAAA  3512

Query  6911  GGCCTACGATGAACTCAAGGTCGCTCTCCTAAGAGCCCCGGCTCTGGCATTGCCAGACCC  6970
             ||||||  | ||| | ||    ||||| ||||  ||||| || |||| |||||||||   
Sbjct  3513  GGCCTATCAAGAAATTAAACAGGCTCTTCTAACTGCCCCAGCCCTGGGATTGCCAGATTT  3572

Query  6971  CCTGAAGCCCTTCACTCTCTTTGTTGATGAGAGGAGGGGAATAGCGAAAGGGGTGCTAAT  7030
                 ||||||||    ||||||||||| |||| |  |||    || ||||| || |||| 
Sbjct  3573  GACTAAGCCCTTTGAACTCTTTGTTGACGAGAAGCAGGGCTACGCCAAAGGCGTCCTAAC  3632

Query  7031  GCAGCGTCTGGGGCCCTGGAAACGTCCGGTTGCCTATTTATCCAAGAAGCTAGATCCAGT  7090
             |||    ||||| || |||   || ||||| |||||  | ||||| |||||||| |||||
Sbjct  3633  GCAAAAACTGGGACCTTGGCGTCGGCCGGTGGCCTACCTGTCCAAAAAGCTAGACCCAGT  3692

Query  7091  TGCAGCAGGATGGCCCCCGTGCTTAAGGAT  7120
              ||||| || |||||||| ||| || ||||
Sbjct  3693  GGCAGCTGGGTGGCCCCCTTGCCTACGGAT  3722


 Score = 158 bits (174),  Expect = 1e-35
 Identities = 317/467 (68%), Gaps = 5/467 (1%)
 Strand=Plus/Plus

Query  8265  TTGGGAAGTGGATTTTACTGAGGTAAAGCCTGGGAGGTGTGGGTATAAGTACTTGCTAGT  8324
             ||||||| | || |||||| | || ||||| ||   || |||||| |||||  | || ||
Sbjct  4863  TTGGGAAATTGACTTTACTAAAGTGAAGCCCGGACTGTATGGGTACAAGTATCTCCTGGT  4922

Query  8325  AATGGTTGACACATTTTCAGGCTAGGTGGAAGCCTTCCCCACGAAACGGGAGACTGCCCA  8384
             | | || ||||| || || |||| ||| ||||||||||| || ||||  ||||||||| |
Sbjct  4923  ATTCGTGGACACGTTCTCTGGCTGGGTTGAAGCCTTCCCAACCAAACATGAGACTGCCAA  4982

Query  8385  GGTTGTTGCTAAGGCGTTACTAGAAGAAATTATTCCCAGATATGGAGTCCCCGAGGTTTT  8444
               | ||  | |||    | || ||||||||  |||| || | |||| | ||| | || ||
Sbjct  4983  AATAGTGACCAAGAAACTTCTGGAAGAAATATTTCCAAGGTTTGGAATGCCCCAAGTGTT  5042

Query  8445  AGGCTCCGATAACGGCCCAGCTTTCATCAGTAACGCCCTACAGGGACTAGCCCGAGCGA-  8503
              ||  | ||||| || || || ||| ||    | |     |||    | | || ||| | 
Sbjct  5043  GGGGACTGATAATGGGCCTGCCTTCGTCTCCCAGGTAAGTCAGTCGGT-GGCCAAGCTAC  5101

Query  8504  TAGGGATCAATTGGAAGTTACATTGTGAATATAATCCCCAGAGCTTAGGGCAGGTAGAGA  8563
             | |||||  |||||||  |||||||||  || |  |||||||| | ||| |||||||| |
Sbjct  5102  TGGGGATTGATTGGAAACTACATTGTGCTTACAGACCCCAGAGTTCAGGTCAGGTAGAAA  5161

Query  8564  GAATGAATCGGACTCTAAAGGAGACCTTATCCAAACTAGCCATCGAGACTGGC---GGGG  8620
             |||||||| ||||  | |||||||| ||  ||||| || |  | |  ||||||    | |
Sbjct  5162  GAATGAATAGGACAATCAAGGAGACTTTGACCAAATTAACGCTTGCAACTGGCACTAGAG  5221

Query  8621  ACTGGGTGACCCTCTTACCCTATGCCATCTTCCTGGTCTGGAACTCACCATATGTACATG  8680
             |||||||   |||  | ||||  ||| ||| ||  | | | ||| | ||       ||||
Sbjct  5222  ACTGGGTACTCCTACTTCCCTTAGCCCTCTACCGAGCCCGCAACACTCCGGGCCCCCATG  5281

Query  8681  GTTTGACACCTTTCGAAATTCTGAATGGGGCACCACCTCCCATTATT  8727
             |  | || || |  ||||| ||| ||||||| || || ||| || ||
Sbjct  5282  GACTCACTCCGTATGAAATCCTGTATGGGGCGCCCCCGCCCCTTGTT  5328


 Score = 56.3 bits (61),  Expect = 1e-04
 Identities = 78/105 (74%), Gaps = 6/105 (6%)
 Strand=Plus/Plus

Query  6045  CAGAAGGTAGGGAGCGTCTCCGAGTCTACCGCCAGA--CTCTTATGGCAGGTCACC-GAG  6101
             ||||||||||| | |  ||     |||| ||||||   ||||||  || |||| || || 
Sbjct  1481  CAGAAGGTAGGAACCACCTAGTCCTCTATCGCCAGTTGCTCTTA--GCGGGTCTCCAGAA  1538

Query  6102  CGGCGGCACGCCGCCCCACCAATTTGGCCAAGGTAAAAGCTATAA  6146
             ||  |||| |  | |||||||||||||||||||||||||  ||||
Sbjct  1539  CGCGGGCA-GAAGTCCCACCAATTTGGCCAAGGTAAAAGGGATAA  1582


 Score = 51.8 bits (56),  Expect = 0.001
 Identities = 155/232 (67%), Gaps = 12/232 (5%)
 Strand=Plus/Plus

Query  7449  TGGTACACTGATGGAAGCAGCTTCGTTATAGATGGTGTGCGGAGGGCAGGCGCAGCGGTG  7508
             ||||| || ||||||||||||||| |   ||| ||    || ||||| || |||||||| 
Sbjct  4048  TGGTATACAGATGGAAGCAGCTTCCTGCAAGAGGGACAACGTAGGGCTGGAGCAGCGGT-  4106

Query  7509  GTAGACCAAGGGGGAAACATCATTTGG---AATGCCTCGCTTTCCCCGGGGACATCAGCA  7565
             |   ||| ||   |  |  | || |||   || || | ||   |  | |||||||| || 
Sbjct  4107  GACCACCGAGACCG--AGGTAATCTGGGCCAAGGCGTTGC---CAGCCGGGACATCCGCC  4161

Query  7566  CAGAAGGCCGAACTGATCGCGCTGGCGGAGGCGCTGGAACGGGCCGAAGG-GAGACGAGT  7624
             |||   || ||||| || || ||  |  |||| ||  |   ||| |||||  ||| |  |
Sbjct  4162  CAGCGAGCTGAACTAATAGCACTCACCCAGGCCCTAAAGATGGCAGAAGGTAAGAAG-CT  4220

Query  7625  GACTGTCTACACCGATAGCCGCTACAGCCTTTGGCACTGTCCATGTGCATGG  7676
              | ||| || || |||||||||||  |||||||  || | |||||| |||||
Sbjct  4221  AAATGTTTATACTGATAGCCGCTA-TGCCTTTGCTACCGCCCATGTCCATGG  4271


>FJ544577.2 Mus musculus mobilized endogenous polytropic provirus 
clone 15 truncated gag-pol polyprotein (gag) and envelope 
protein (env) genes, complete cds
Length=8183

 Score = 207 bits (229),  Expect = 2e-50
 Identities = 539/810 (67%), Gaps = 14/810 (2%)
 Strand=Plus/Plus

Query  6318  TGGTATACTATCTTAGACCTAAAGGATGCATTTTTTAGCATAGCCCTGGCACCCAGCAGC  6377
             ||||| ||| |  | ||  |||||||||| |||||  || |    ||    |||| ||| 
Sbjct  2920  TGGTACACTGTGCTTGATTTAAAGGATGCCTTTTTCTGCCTGAGACTCCACCCCACCAGT  2979

Query  6378  CAACACATTTTTGCCTTCAAATGGCATGATGGCAATACGGGAACCCCCGGGCAGCTGACC  6437
             || |   | || |||||  | |||   |||    | | ||||| | | || ||  |||||
Sbjct  2980  CAGCCTCTCTTCGCCTTTGAGTGGAGAGATCCAGAGATGGGAATCTCAGGACAATTGACC  3039

Query  6438  TGGACTAGACTACCGCAAGGCTTCAAAAACTCTCCAACTCTGTTTAATGAAGCCCTAAAT  6497
             ||||| ||||| || || || |||||||||  ||| || |||||| |||| || ||  | 
Sbjct  3040  TGGACCAGACTCCCACAGGGTTTCAAAAACAGTCCCACCCTGTTTGATGAGGCACTGCA-  3098

Query  6498  CAG-GATTTGGACTCGTTTCGCCAGAGCCATAATTCAGTTACGCTCCTGC---AGTACGT  6553
             ||| ||  | |     || ||   || |||  |  |||    | ||||||   |||||||
Sbjct  3099  CAGAGACCTAGCAGACTTCCG---GATCCAGCACCCAGACTTGATCCTGCTACAGTACGT  3155

Query  6554  AGATGACTTGCTTCTGGCGGCCCCCTCCGAAGCT-GAATGCCGACAGGCCACTGGAGACC  6612
              |||||||| || ||||| ||| | || || ||| || |||| ||| |  ||| | | ||
Sbjct  3156  GGATGACTTACTGCTGGCCGCCACTTCTGA-GCTCGACTGCCAACAAGGTACTCGGGCCC  3214

Query  6613  TCCTCCAGGAGCTGGGGCAGTTGGGCTATTGGGCCAGTACAAAGAAGGCTCAAATATGCA  6672
             |  | ||    || ||| |  | || ||| |||||    | ||||| || ||||| ||| 
Sbjct  3215  TGTTACAAACCCTAGGGAACCTCGGGTATCGGGCCTCGGCCAAGAAAGCCCAAATTTGCC  3274

Query  6673  GGCAAACAG-TCACCTACCTGGGGTATAAACTAAAAGAAGGAGCCAGATGGCTGACAGAG  6731
              | |||||| |||  || |||||||||   |||||||| ||    ||||||||||| | |
Sbjct  3275  AG-AAACAGGTCAAGTATCTGGGGTATCTTCTAAAAGAGGGTCAGAGATGGCTGACTGGG  3333

Query  6732  GCCATGAAAGAGACTATTCTTAGACTTCCAGTCCCGACCTCAGCACGAGAGGTCCGTGAG  6791
             ||||  ||||||||| |  |  | |  ||    ||||   |  | ||| |  |  | |||
Sbjct  3334  GCCAGAAAAGAGACTGTGATGGGGCAGCCTACTCCGAAGACCCCTCGACAACTAAGGGAG  3393

Query  6792  TTTTTAGGGACGACAGGCTACTGCCGGCTGTGGATTTTGGGGTATGCTGAAATAGCAAAA  6851
             ||  |||||||| |||||| ||| || || |||||    |||| ||| ||||| |||   
Sbjct  3394  TTCCTAGGGACGGCAGGCTTCTGTCGCCTCTGGATCCCTGGGTTTGCAGAAATGGCAGCC  3453

Query  6852  CCTCTGTATGAGGCAACCAAGGATAAGGTCCCT-TGGGCCTGGGGGTCAGACCAACAGAA  6910
             ||  ||||       |||||  |   || | || |     |||||  ||||||| || ||
Sbjct  3454  CCCTTGTACCCTCTCACCAAA-ACGGGGACTCTGTTTAATTGGGGCCCAGACCAGCAAAA  3512

Query  6911  GGCCTACGATGAACTCAAGGTCGCTCTCCTAAGAGCCCCGGCTCTGGCATTGCCAGACCC  6970
             ||||||  | ||| | ||    ||||| ||||  ||||| || |||| |||||||||   
Sbjct  3513  GGCCTATCAAGAAATTAAACAGGCTCTTCTAACTGCCCCAGCCCTGGGATTGCCAGATTT  3572

Query  6971  CCTGAAGCCCTTCACTCTCTTTGTTGATGAGAGGAGGGGAATAGCGAAAGGGGTGCTAAT  7030
                 ||||||||    ||||||||||| |||| |  |||    || ||||| || |||| 
Sbjct  3573  GACTAAGCCCTTTGAACTCTTTGTTGACGAGAAGCAGGGCTACGCCAAAGGCGTCCTAAC  3632

Query  7031  GCAGCGTCTGGGGCCCTGGAAACGTCCGGTTGCCTATTTATCCAAGAAGCTAGATCCAGT  7090
             |||    ||||| || |||   || ||||| |||||  | ||||| |||||||| |||||
Sbjct  3633  GCAAAAACTGGGACCTTGGCGTCGGCCGGTGGCCTACCTGTCCAAAAAGCTAGACCCAGT  3692

Query  7091  TGCAGCAGGATGGCCCCCGTGCTTAAGGAT  7120
              ||||| || |||||||| ||| || ||||
Sbjct  3693  GGCAGCTGGGTGGCCCCCTTGCCTACGGAT  3722


 Score = 158 bits (174),  Expect = 1e-35
 Identities = 317/467 (68%), Gaps = 5/467 (1%)
 Strand=Plus/Plus

Query  8265  TTGGGAAGTGGATTTTACTGAGGTAAAGCCTGGGAGGTGTGGGTATAAGTACTTGCTAGT  8324
             ||||||| | || |||||| | || ||||| ||   || |||||| |||||  | || ||
Sbjct  4863  TTGGGAAATTGACTTTACTAAAGTGAAGCCCGGACTGTATGGGTACAAGTATCTCCTGGT  4922

Query  8325  AATGGTTGACACATTTTCAGGCTAGGTGGAAGCCTTCCCCACGAAACGGGAGACTGCCCA  8384
             | | || ||||| || || |||| ||| ||||||||||| || ||||  ||||||||| |
Sbjct  4923  ATTCGTGGACACGTTCTCTGGCTGGGTTGAAGCCTTCCCAACCAAACATGAGACTGCCAA  4982

Query  8385  GGTTGTTGCTAAGGCGTTACTAGAAGAAATTATTCCCAGATATGGAGTCCCCGAGGTTTT  8444
               | ||  | |||    | || ||||||||  |||| || | |||| | ||| | || ||
Sbjct  4983  AATAGTGACCAAGAAACTTCTGGAAGAAATATTTCCAAGGTTTGGAATGCCCCAAGTGTT  5042

Query  8445  AGGCTCCGATAACGGCCCAGCTTTCATCAGTAACGCCCTACAGGGACTAGCCCGAGCGA-  8503
              ||  | ||||| || || || ||| ||    | |     |||    | | || ||| | 
Sbjct  5043  GGGGACTGATAATGGGCCTGCCTTCGTCTCCCAGGTAAGTCAGTCGGT-GGCCAAGCTAC  5101

Query  8504  TAGGGATCAATTGGAAGTTACATTGTGAATATAATCCCCAGAGCTTAGGGCAGGTAGAGA  8563
             | |||||  |||||||  |||||||||  || |  |||||||| | ||| |||||||| |
Sbjct  5102  TGGGGATTGATTGGAAACTACATTGTGCTTACAGACCCCAGAGTTCAGGTCAGGTAGAAA  5161

Query  8564  GAATGAATCGGACTCTAAAGGAGACCTTATCCAAACTAGCCATCGAGACTGGC---GGGG  8620
             |||||||| ||||  | |||||||| ||  ||||| || |  | |  ||||||    | |
Sbjct  5162  GAATGAATAGGACAATCAAGGAGACTTTGACCAAATTAACGCTTGCAACTGGCACTAGAG  5221

Query  8621  ACTGGGTGACCCTCTTACCCTATGCCATCTTCCTGGTCTGGAACTCACCATATGTACATG  8680
             |||||||   |||  | ||||  ||| ||| ||  | | | ||| | ||       ||||
Sbjct  5222  ACTGGGTACTCCTACTTCCCTTAGCCCTCTACCGAGCCCGCAACACTCCGGGCCCCCATG  5281

Query  8681  GTTTGACACCTTTCGAAATTCTGAATGGGGCACCACCTCCCATTATT  8727
             |  | || || |  ||||| ||| ||||||| || || ||| || ||
Sbjct  5282  GACTCACTCCGTATGAAATCCTGTATGGGGCGCCCCCGCCCCTTGTT  5328


 Score = 56.3 bits (61),  Expect = 1e-04
 Identities = 78/105 (74%), Gaps = 6/105 (6%)
 Strand=Plus/Plus

Query  6045  CAGAAGGTAGGGAGCGTCTCCGAGTCTACCGCCAGA--CTCTTATGGCAGGTCACC-GAG  6101
             ||||||||||| | |  ||     |||| ||||||   ||||||  || |||| || || 
Sbjct  1481  CAGAAGGTAGGAACCACCTAGTCCTCTATCGCCAGTTGCTCTTA--GCGGGTCTCCAGAA  1538

Query  6102  CGGCGGCACGCCGCCCCACCAATTTGGCCAAGGTAAAAGCTATAA  6146
             ||  |||| |  | |||||||||||||||||||||||||  ||||
Sbjct  1539  CGCGGGCA-GAAGTCCCACCAATTTGGCCAAGGTAAAAGGGATAA  1582


 Score = 51.8 bits (56),  Expect = 0.001
 Identities = 155/232 (67%), Gaps = 12/232 (5%)
 Strand=Plus/Plus

Query  7449  TGGTACACTGATGGAAGCAGCTTCGTTATAGATGGTGTGCGGAGGGCAGGCGCAGCGGTG  7508
             ||||| || ||||||||||||||| |   ||| ||    || ||||| || |||||||| 
Sbjct  4048  TGGTATACAGATGGAAGCAGCTTCCTGCAAGAGGGACAACGTAGGGCTGGAGCAGCGGT-  4106

Query  7509  GTAGACCAAGGGGGAAACATCATTTGG---AATGCCTCGCTTTCCCCGGGGACATCAGCA  7565
             |   ||| ||   |  |  | || |||   || || | ||   |  | |||||||| || 
Sbjct  4107  GACCACCGAGACCG--AGGTAATCTGGGCCAAGGCGTTGC---CAGCCGGGACATCCGCC  4161

Query  7566  CAGAAGGCCGAACTGATCGCGCTGGCGGAGGCGCTGGAACGGGCCGAAGG-GAGACGAGT  7624
             |||   || ||||| || || ||  |  |||| ||  |   ||| |||||  ||| |  |
Sbjct  4162  CAGCGAGCTGAACTAATAGCACTCACCCAGGCCCTAAAGATGGCAGAAGGTAAGAAG-CT  4220

Query  7625  GACTGTCTACACCGATAGCCGCTACAGCCTTTGGCACTGTCCATGTGCATGG  7676
              | ||| || || |||||||||||  |||||||  || | |||||| |||||
Sbjct  4221  AAATGTTTATACTGATAGCCGCTA-TGCCTTTGCTACCGCCCATGTCCATGG  4271


>NC_009889.1 RD114 retrovirus, complete genome
Length=8406

 Score = 198 bits (219),  Expect = 1e-47
 Identities = 260/357 (73%), Gaps = 10/357 (3%)
 Strand=Plus/Plus

Query  8265  TTGGGAAGTGGATTTTACTGAGGTAAAGCCTGGG-AGGTGTGGGTATAAGTACTTGCTAG  8323
             ||||||| | ||||||||||| |||||||||    | | | |||||||||||| |  |||
Sbjct  5317  TTGGGAAATAGATTTTACTGAAGTAAAGCCTCACTATGCG-GGGTATAAGTACCTATTAG  5375

Query  8324  TAATGGTTGACACATTTTCAGGCTAGGTGGAAGCCTTCCCCACGAAACGGGAGACTGCCC  8383
             |  | || ||||| |||||||| | ||| ||||||| ||||||   || ||| || || |
Sbjct  5376  TGTTTGTAGACACCTTTTCAGGATGGGTAGAAGCCTACCCCACCCGACAGGAAACGGCAC  5435

Query  8384  AGGTTGTTGCTAAGGCGTTACTAGAAGAAATTATTCCCAGATATGGAGTCCCCGAGGTTT  8443
             | || || || |||  | |  ||||||||||  | ||||||| |||| | ||| ||||  
Sbjct  5436  ACGTGGTAGCCAAGAAGATTTTAGAAGAAATCTTCCCCAGATTTGGACTTCCCAAGGTAA  5495

Query  8444  TAGGCTCCGATAACGGCCCAGCTTTCAT----CAGTAACGCCCTACAGGGACTAGCCCGA  8499
             | || || |||||||| || || ||| |    |||  | |     ||||| || ||| | 
Sbjct  5496  TCGGGTCAGATAACGGGCCGGCCTTCGTTTCCCAGGTAAG----TCAGGGGCTCGCCAGG  5551

Query  8500  GCGATAGGGATCAATTGGAAGTTACATTGTGAATATAATCCCCAGAGCTTAGGGCAGGTA  8559
              |  | ||||| |||||||| ||||| |||| |||||  |||||||||| ||| ||||||
Sbjct  5552  ACACTGGGGATTAATTGGAAATTACACTGTGCATATAGGCCCCAGAGCTCAGGACAGGTA  5611

Query  8560  GAGAGAATGAATCGGACTCTAAAGGAGACCTTATCCAAACTAGCCATCGAGACTGGC  8616
             || ||||||||| | ||  |||| |||||| |  | ||| |  || | |||||||||
Sbjct  5612  GAAAGAATGAATAGAACAATAAAAGAGACCCTTACTAAATTGACCTTAGAGACTGGC  5668


 Score = 165 bits (182),  Expect = 7e-38
 Identities = 306/445 (69%), Gaps = 7/445 (2%)
 Strand=Plus/Plus

Query  5748  CCAGTACTGGCCTTTTTCTAGCAGTGATCTGTACAACTGGAAGGCTCAAAACCCTCCTTT  5807
             ||| || ||||| || |||  |   ||||| || || |||||  |||| |||||| | ||
Sbjct  1690  CCAATATTGGCCATTCTCTGCCTCCGATCTTTATAATTGGAAAACTCATAACCCTTCCTT  1749

Query  5808  TTCTGAGGACCCGAAAGGCCTAACTGACCTGTTCGAGTCTGTCATGCACACACACAGTCC  5867
             |||  | || ||  | | ||||||    ||| | || ||  || | | |||||||   ||
Sbjct  1750  TTCCCAAGAACCCCAGGCCCTAACCTCACTGATAGAATCCATCCTCCTCACACACCAGCC  1809

Query  5868  CACTTGGGATGATTGCCAGCAGCTTCTTAAGACCTTATTCACCACCGAGGAGCGCGAGCG  5927
             ||| ||||| || |||||||| || ||  ||  | | || || || |||||  |  | ||
Sbjct  1810  CACCTGGGACGACTGCCAGCAACTCCTACAGGTCCTTTTGACTACAGAGGAAAGGCAACG  1869

Query  5928  AATCCTCACCGAGGCCAGaaaaaaaTGTCCCCGGCGACAACGGAAGACCGACGACCTTGC  5987
             | | |||   |||||| | ||||| ||| || || | |   ||| |     | |||  ||
Sbjct  1870  AGTTCTCCTGGAGGCCCGGAAAAA-TGTGCCAGG-GCCT--GGAGGCTTTCCAACCCAGC  1925

Query  5988  ---CGAACCTGATAGACGAGCGCTTTCCCCTGAATAGACCGGATTGGGACTTTGGGAACG  6044
                | ||    ||||| ||| | |||||||| | | | ||||| ||||||| ||  |  |
Sbjct  1926  TCCCCAATGAAATAGATGAGGGGTTTCCCCTTACTCGCCCGGACTGGGACTATGAAACGG  1985

Query  6045  CAGAAGGTAGGGAGCGTCTCCGAGTCTACCGCCAGACTCTTATGGCAGGTCACCGAGCGG  6104
             |   |||||||||| |||||||| |||| |||||| ||||  |||| |||| |   | ||
Sbjct  1986  CTCCAGGTAGGGAGAGTCTCCGAATCTATCGCCAGGCTCTGTTGGCGGGTCTCAAGGGGG  2045

Query  6105  CGGCACGCCGCCCCACCAATTTGGCCAAGGTAAAAGCTATAATGCAAGGGGAAAATGAAA  6164
             | | |   || |||||||||||||||||||||| | ||||||| |||||  || | ||||
Sbjct  2046  CAGGAAAACGGCCCACCAATTTGGCCAAGGTAAGAACTATAATTCAAGGAAAAGAGGAAA  2105

Query  6165  GCCCGGCCGTGTTTTTAGAACGCCT  6189
             |||| || |  ||| | ||||| ||
Sbjct  2106  GCCCCGCAGCCTTTATGGAACGGCT  2130


 Score = 120 bits (132),  Expect = 3e-24
 Identities = 608/961 (63%), Gaps = 20/961 (2%)
 Strand=Plus/Plus

Query  6317  CTGGTATACTATCTTAGACCTAAAGGATGCATTTTTTAGCATAGCCCTGGCACCCAGCAG  6376
             |||||| ||  |  | |||||||| |||||||| ||| || || || |||| |||   ||
Sbjct  3385  CTGGTACACAGTACTGGACCTAAAAGATGCATTCTTTTGCTTACCCTTGGCCCCCCAGAG  3444

Query  6377  CCAACACATTTTTGCCTTCAAATGGCATGATGGCAATACGGGAACCCCCGGGCAGCTGAC  6436
             |||  |  | ||||| ||| |||||   ||     | |  |||| | | || ||  | ||
Sbjct  3445  CCAGGAACTGTTTGCTTTCGAATGGAGGGACCCTGAAAGAGGAATCTCAGGCCAATTAAC  3504

Query  6437  CTGGACTAGACTACCGCAAGGCTTCAAAAACTCTCCAACTCTGTTTAATGAAGCCCTAAA  6496
             ||||||  |  |||| || || ||||||||||| || ||||| ||| |||| || ||  |
Sbjct  3505  CTGGACCCGCTTACCCCAGGGGTTCAAAAACTCCCCCACTCTCTTTGATGAGGCTCTCCA  3564

Query  6497  TCAGGATTTGGACTCGTTTCGCCAGAGCCATAATTCAG---TTACGCTCCTGCAGTACGT  6553
                |||  |  |||   |||  | ||  ||  |  |||   | || || || || || ||
Sbjct  3565  CAGGGACCTA-ACTGACTTC--CGGACTCAACACCCAGAAGTAACTCTACTCCAATATGT  3621

Query  6554  AGATGACTTGCTTCTGGCGGCCCCCTCCGAAGCTGAATGCCGACAGGCCACTGGAGACCT  6613
              |||||| | |||||||| |||||| | || |  |  |||  ||  |  ||   | | ||
Sbjct  3622  GGATGACCTTCTTCTGGCCGCCCCCACAGAGGAAGCCTGCACACGAGGTACCAAACATCT  3681

Query  6614  CCTCCAGGAGCTGGGGCAGTTGGGCTATTGGGCCAGTACAAAGAAGGCTCAAATATGCAG  6673
              || |  ||  ||||  |    || ||  ||||     | |||||||| || || |||  
Sbjct  3682  GCTTCGAGAATTGGGAGACAAAGGATACCGGGCATCCGCTAAGAAGGCCCAGATTTGC--  3739

Query  6674  GCAAAC---AGTCACCTACCTGGGGTATAAACTAAAAGAAGGAGCCAGATGGCTGACAGA  6730
              |||||   ||| ||||| |||||||| | |||||  || ||    |||||||| ||   
Sbjct  3740  -CAAACCAAAGTAACCTATCTGGGGTACATACTAAGTGAGGGGAAAAGATGGCTCACCCC  3798

Query  6731  --GGCCATGAAAGAGACTATTCTTAGACTTCCAGTCCCGACCTCAGCAC--GAGAGGTCC  6786
               ||| |  | ||| ||| |   | |  ||||    ||  ||  ||| |  ||||||| |
Sbjct  3799  TGGGCGA--ATAGAAACTGTGGCTCGCATTCCGCCGCC--CCAGAGCCCCAGAGAGGTAC  3854

Query  6787  GTGAGTTTTTAGGGACGACAGGCTACTGCCGGCTGTGGATTTTGGGGTATGCTGAAATAG  6846
             |||| ||  | || ||  | || | ||| ||  | |||||    ||||  |||||  |||
Sbjct  3855  GTGAATTCCTGGGAACTGCTGGGTTCTGTCGCTTATGGATACCTGGGTTCGCTGAGCTAG  3914

Query  6847  CAAAACCTCTGTATGAGGCAACCAAGGATAAGGTCCCTTGGGCCTGGGGGTCAGACCAAC  6906
             |    || || ||||     || || || |  |  || |   |||||  |  | | || |
Sbjct  3915  CCGCCCCCCTCTATGCCCTCACGAAAGAGAGTGCACCCTTCACCTGGCAGGAAAAACATC  3974

Query  6907  AGAAGGCCTACGATGAACTCAAGGTCGCTCTCCTAAGAGCCCCGGCTCTGGCATTGCCAG  6966
             ||   ||||  || |  || || |  || |||||    ||||||||||| |  |||||||
Sbjct  3975  AGTCAGCCTTTGAGGCCCTAAAAGAGGCCCTCCTTTCCGCCCCGGCTCTCGGGTTGCCAG  4034

Query  6967  ACCCCCTGAAGCCCTTCACTCTCTTTGTTGATGAGAGGAGGGGAATAGCGAAAGGGGTGC  7026
             || ||   |||||||| || |||||  | || ||||     ||||| || ||||| || |
Sbjct  4035  ACACCTCCAAGCCCTTTACCCTCTTCATAGACGAGAAACAAGGAATTGCCAAAGGAGTTC  4094

Query  7027  TAATGCAGCGTCTGGGGCCCTGGAAACGTCCGGTTGCCTATTTATCCAAGAAGCTAGATC  7086
             |||  ||    || |||||||||||  | || || || ||  | ||||| ||| | || |
Sbjct  4095  TAACCCAAAAACTAGGGCCCTGGAAGAGACCAGTAGCATACCTGTCCAAAAAGTTGGACC  4154

Query  7087  CAGTTGCAGCAGGATGGCCCCCGTGCTTAAGGATCATTGCGGCAGTAGCCCTAATGGTGA  7146
             | || ||||| || |||||||| ||  |  | ||||| || ||    ||  |  |||| |
Sbjct  4155  CTGTGGCAGCGGGGTGGCCCCCATGTCTTCGTATCATGGCAGCCACTGCTATGCTGGTCA  4214

Query  7147  CGGATGCTGATAAACTCACTTTTGGGCAACATCTGAAGGTAGTAACCCCCCATGCGATCG  7206
              |||  |||  ||| | ||  |||| || |  || |  ||  | ||||| |||||  | |
Sbjct  4215  AGGACTCTGCCAAATTAACCCTTGGACAGCCACTAACTGTTATCACCCCGCATGCTTTAG  4274

Query  7207  AGGGGGTCCTGAAATATCCCCCTGGTAGGTGGATGACCAATGCCCGACTAACACATTACC  7266
             |||   |  ||    | || || |   | ||||| ||||| || || ||||| || ||||
Sbjct  4275  AGGCCATAGTGCGGCAACCACCAGACCGATGGATAACCAACGCACGCCTAACTCACTACC  4334

Query  7267  A  7267
             |
Sbjct  4335  A  4335


 Score = 43.7 bits (47),  Expect = 0.60
 Identities = 46/61 (75%), Gaps = 0/61 (0%)
 Strand=Plus/Plus

Query  8932  TGGAAAGGTCCTTATGTGGTTATTCTGGTTACCCCCACTGCCTTAAAGGTTGACGGCATC  8991
             ||||| || |||||  | ||  | |||   || ||||| ||| ||||||||||||| |||
Sbjct  5984  TGGAAGGGACCTTACATCGTCCTGCTGACCACGCCCACCGCCATAAAGGTTGACGGGATC  6043

Query  8992  G  8992
             |
Sbjct  6044  G  6044


>EU030001.1 RD114 retrovirus isolate SC3C, complete genome
Length=8406

 Score = 198 bits (219),  Expect = 1e-47
 Identities = 260/357 (73%), Gaps = 10/357 (3%)
 Strand=Plus/Plus

Query  8265  TTGGGAAGTGGATTTTACTGAGGTAAAGCCTGGG-AGGTGTGGGTATAAGTACTTGCTAG  8323
             ||||||| | ||||||||||| |||||||||    | | | |||||||||||| |  |||
Sbjct  5317  TTGGGAAATAGATTTTACTGAAGTAAAGCCTCACTATGCG-GGGTATAAGTACCTATTAG  5375

Query  8324  TAATGGTTGACACATTTTCAGGCTAGGTGGAAGCCTTCCCCACGAAACGGGAGACTGCCC  8383
             |  | || ||||| |||||||| | ||| ||||||| ||||||   || ||| || || |
Sbjct  5376  TGTTTGTAGACACCTTTTCAGGATGGGTAGAAGCCTACCCCACCCGACAGGAAACGGCAC  5435

Query  8384  AGGTTGTTGCTAAGGCGTTACTAGAAGAAATTATTCCCAGATATGGAGTCCCCGAGGTTT  8443
             | || || || |||  | |  ||||||||||  | ||||||| |||| | ||| ||||  
Sbjct  5436  ACGTGGTAGCCAAGAAGATTTTAGAAGAAATCTTCCCCAGATTTGGACTTCCCAAGGTAA  5495

Query  8444  TAGGCTCCGATAACGGCCCAGCTTTCAT----CAGTAACGCCCTACAGGGACTAGCCCGA  8499
             | || || |||||||| || || ||| |    |||  | |     ||||| || ||| | 
Sbjct  5496  TCGGGTCAGATAACGGGCCGGCCTTCGTTTCCCAGGTAAG----TCAGGGGCTCGCCAGG  5551

Query  8500  GCGATAGGGATCAATTGGAAGTTACATTGTGAATATAATCCCCAGAGCTTAGGGCAGGTA  8559
              |  | ||||| |||||||| ||||| |||| |||||  |||||||||| ||| ||||||
Sbjct  5552  ACACTGGGGATTAATTGGAAATTACACTGTGCATATAGGCCCCAGAGCTCAGGACAGGTA  5611

Query  8560  GAGAGAATGAATCGGACTCTAAAGGAGACCTTATCCAAACTAGCCATCGAGACTGGC  8616
             || ||||||||| | ||  |||| |||||| |  | ||| |  || | |||||||||
Sbjct  5612  GAAAGAATGAATAGAACAATAAAAGAGACCCTTACTAAATTGACCTTAGAGACTGGC  5668


 Score = 165 bits (182),  Expect = 7e-38
 Identities = 306/445 (69%), Gaps = 7/445 (2%)
 Strand=Plus/Plus

Query  5748  CCAGTACTGGCCTTTTTCTAGCAGTGATCTGTACAACTGGAAGGCTCAAAACCCTCCTTT  5807
             ||| || ||||| || |||  |   ||||| || || |||||  |||| |||||| | ||
Sbjct  1690  CCAATATTGGCCATTCTCTGCCTCCGATCTTTATAATTGGAAAACTCATAACCCTTCCTT  1749

Query  5808  TTCTGAGGACCCGAAAGGCCTAACTGACCTGTTCGAGTCTGTCATGCACACACACAGTCC  5867
             |||  | || ||  | | ||||||    ||| | || ||  || | | |||||||   ||
Sbjct  1750  TTCCCAAGAACCCCAGGCCCTAACCTCACTGATAGAATCCATCCTCCTCACACACCAGCC  1809

Query  5868  CACTTGGGATGATTGCCAGCAGCTTCTTAAGACCTTATTCACCACCGAGGAGCGCGAGCG  5927
             ||| ||||| || |||||||| || ||  ||  | | || || || |||||  |  | ||
Sbjct  1810  CACCTGGGACGACTGCCAGCAACTCCTACAGGTCCTTTTGACTACAGAGGAAAGGCAACG  1869

Query  5928  AATCCTCACCGAGGCCAGaaaaaaaTGTCCCCGGCGACAACGGAAGACCGACGACCTTGC  5987
             | | |||   |||||| | ||||| ||| || || | |   ||| |     | |||  ||
Sbjct  1870  AGTTCTCCTGGAGGCCCGGAAAAA-TGTGCCAGG-GCCT--GGAGGCTTTCCAACCCAGC  1925

Query  5988  ---CGAACCTGATAGACGAGCGCTTTCCCCTGAATAGACCGGATTGGGACTTTGGGAACG  6044
                | ||    ||||| ||| | |||||||| | | | ||||| ||||||| ||  |  |
Sbjct  1926  TCCCCAATGAAATAGATGAGGGGTTTCCCCTTACTCGCCCGGACTGGGACTATGAAACGG  1985

Query  6045  CAGAAGGTAGGGAGCGTCTCCGAGTCTACCGCCAGACTCTTATGGCAGGTCACCGAGCGG  6104
             |   |||||||||| |||||||| |||| |||||| ||||  |||| |||| |   | ||
Sbjct  1986  CTCCAGGTAGGGAGAGTCTCCGAATCTATCGCCAGGCTCTGTTGGCGGGTCTCAAGGGGG  2045

Query  6105  CGGCACGCCGCCCCACCAATTTGGCCAAGGTAAAAGCTATAATGCAAGGGGAAAATGAAA  6164
             | | |   || |||||||||||||||||||||| | ||||||| |||||  || | ||||
Sbjct  2046  CAGGAAAACGGCCCACCAATTTGGCCAAGGTAAGAACTATAATTCAAGGAAAAGAGGAAA  2105

Query  6165  GCCCGGCCGTGTTTTTAGAACGCCT  6189
             |||| || |  ||| | ||||| ||
Sbjct  2106  GCCCCGCAGCCTTTATGGAACGGCT  2130


 Score = 120 bits (132),  Expect = 3e-24
 Identities = 608/961 (63%), Gaps = 20/961 (2%)
 Strand=Plus/Plus

Query  6317  CTGGTATACTATCTTAGACCTAAAGGATGCATTTTTTAGCATAGCCCTGGCACCCAGCAG  6376
             |||||| ||  |  | |||||||| |||||||| ||| || || || |||| |||   ||
Sbjct  3385  CTGGTACACAGTACTGGACCTAAAAGATGCATTCTTTTGCTTACCCTTGGCCCCCCAGAG  3444

Query  6377  CCAACACATTTTTGCCTTCAAATGGCATGATGGCAATACGGGAACCCCCGGGCAGCTGAC  6436
             |||  |  | ||||| ||| |||||   ||     | |  |||| | | || ||  | ||
Sbjct  3445  CCAGGAACTGTTTGCTTTCGAATGGAGGGACCCTGAAAGAGGAATCTCAGGCCAATTAAC  3504

Query  6437  CTGGACTAGACTACCGCAAGGCTTCAAAAACTCTCCAACTCTGTTTAATGAAGCCCTAAA  6496
             ||||||  |  |||| || || ||||||||||| || ||||| ||| |||| || ||  |
Sbjct  3505  CTGGACCCGCTTACCCCAGGGGTTCAAAAACTCCCCCACTCTCTTTGATGAGGCTCTCCA  3564

Query  6497  TCAGGATTTGGACTCGTTTCGCCAGAGCCATAATTCAG---TTACGCTCCTGCAGTACGT  6553
                |||  |  |||   |||  | ||  ||  |  |||   | || || || || || ||
Sbjct  3565  CAGGGACCTA-ACTGACTTC--CGGACTCAACACCCAGAAGTAACTCTACTCCAATATGT  3621

Query  6554  AGATGACTTGCTTCTGGCGGCCCCCTCCGAAGCTGAATGCCGACAGGCCACTGGAGACCT  6613
              |||||| | |||||||| |||||| | || |  |  |||  ||  |  ||   | | ||
Sbjct  3622  GGATGACCTTCTTCTGGCCGCCCCCACAGAGGAAGCCTGCACACGAGGTACCAAACATCT  3681

Query  6614  CCTCCAGGAGCTGGGGCAGTTGGGCTATTGGGCCAGTACAAAGAAGGCTCAAATATGCAG  6673
              || |  ||  ||||  |    || ||  ||||     | |||||||| || || |||  
Sbjct  3682  GCTTCGAGAATTGGGAGACAAAGGATACCGGGCATCCGCTAAGAAGGCCCAGATTTGC--  3739

Query  6674  GCAAAC---AGTCACCTACCTGGGGTATAAACTAAAAGAAGGAGCCAGATGGCTGACAGA  6730
              |||||   ||| ||||| |||||||| | |||||  || ||    |||||||| ||   
Sbjct  3740  -CAAACCAAAGTAACCTATCTGGGGTACATACTAAGTGAGGGGAAAAGATGGCTCACCCC  3798

Query  6731  --GGCCATGAAAGAGACTATTCTTAGACTTCCAGTCCCGACCTCAGCAC--GAGAGGTCC  6786
               ||| |  | ||| ||| |   | |  ||||    ||  ||  ||| |  ||||||| |
Sbjct  3799  TGGGCGA--ATAGAAACTGTGGCTCGCATTCCGCCGCC--CCAGAGCCCCAGAGAGGTAC  3854

Query  6787  GTGAGTTTTTAGGGACGACAGGCTACTGCCGGCTGTGGATTTTGGGGTATGCTGAAATAG  6846
             |||| ||  | || ||  | || | ||| ||  | |||||    ||||  |||||  |||
Sbjct  3855  GTGAATTCCTGGGAACTGCTGGGTTCTGTCGCTTATGGATACCTGGGTTCGCTGAGCTAG  3914

Query  6847  CAAAACCTCTGTATGAGGCAACCAAGGATAAGGTCCCTTGGGCCTGGGGGTCAGACCAAC  6906
             |    || || ||||     || || || |  |  || |   |||||  |  | | || |
Sbjct  3915  CCGCCCCCCTCTATGCCCTCACGAAAGAGAGTGCACCCTTCACCTGGCAGGAAAAACATC  3974

Query  6907  AGAAGGCCTACGATGAACTCAAGGTCGCTCTCCTAAGAGCCCCGGCTCTGGCATTGCCAG  6966
             ||   ||||  || |  || || |  || |||||    ||||||||||| |  |||||||
Sbjct  3975  AGTCAGCCTTTGAGGCCCTAAAAGAGGCCCTCCTTTCCGCCCCGGCTCTCGGGTTGCCAG  4034

Query  6967  ACCCCCTGAAGCCCTTCACTCTCTTTGTTGATGAGAGGAGGGGAATAGCGAAAGGGGTGC  7026
             || ||   |||||||| || |||||  | || ||||     ||||| || ||||| || |
Sbjct  4035  ACACCTCCAAGCCCTTTACCCTCTTCATAGACGAGAAACAAGGAATTGCCAAAGGAGTTC  4094

Query  7027  TAATGCAGCGTCTGGGGCCCTGGAAACGTCCGGTTGCCTATTTATCCAAGAAGCTAGATC  7086
             |||  ||    || |||||||||||  | || || || ||  | ||||| ||| | || |
Sbjct  4095  TAACCCAAAAACTAGGGCCCTGGAAGAGACCAGTAGCATACCTGTCCAAAAAGTTGGACC  4154

Query  7087  CAGTTGCAGCAGGATGGCCCCCGTGCTTAAGGATCATTGCGGCAGTAGCCCTAATGGTGA  7146
             | || ||||| || |||||||| ||  |  | ||||| || ||    ||  |  |||| |
Sbjct  4155  CTGTGGCAGCGGGGTGGCCCCCATGTCTTCGTATCATGGCAGCCACTGCTATGCTGGTCA  4214

Query  7147  CGGATGCTGATAAACTCACTTTTGGGCAACATCTGAAGGTAGTAACCCCCCATGCGATCG  7206
              |||  |||  ||| | ||  |||| || |  || |  ||  | ||||| |||||  | |
Sbjct  4215  AGGACTCTGCCAAATTAACCCTTGGACAGCCACTAACTGTTATCACCCCGCATGCTTTAG  4274

Query  7207  AGGGGGTCCTGAAATATCCCCCTGGTAGGTGGATGACCAATGCCCGACTAACACATTACC  7266
             |||   |  ||    | || || |   | ||||| ||||| || || ||||| || ||||
Sbjct  4275  AGGCCATAGTGCGGCAACCACCAGACCGATGGATAACCAACGCACGCCTAACTCACTACC  4334

Query  7267  A  7267
             |
Sbjct  4335  A  4335


 Score = 43.7 bits (47),  Expect = 0.60
 Identities = 46/61 (75%), Gaps = 0/61 (0%)
 Strand=Plus/Plus

Query  8932  TGGAAAGGTCCTTATGTGGTTATTCTGGTTACCCCCACTGCCTTAAAGGTTGACGGCATC  8991
             ||||| || |||||  | ||  | |||   || ||||| ||| ||||||||||||| |||
Sbjct  5984  TGGAAGGGACCTTACATCGTCCTGCTGACCACGCCCACCGCCATAAAGGTTGACGGGATC  6043

Query  8992  G  8992
             |
Sbjct  6044  G  6044


>NC_039228.1 Koala retrovirus gag protein (gag), pol protein (pol), 
and envelope protein (env) genes, complete cds
Length=8431

 Score = 197 bits (218),  Expect = 1e-47
 Identities = 379/549 (69%), Gaps = 15/549 (3%)
 Strand=Plus/Plus

Query  5749  CAGTACTGGCCTTTTTCT--AGCAGTGATCTGTACAACTGGAAGGCTCAAAACCCTCCTT  5806
             || || |||||||| ||   |||||  |||| || || |||||  || |  | ||| |||
Sbjct  1600  CAATATTGGCCTTTCTCCTCAGCAG--ATCTCTATAATTGGAAATCTAATCATCCTTCTT  1657

Query  5807  TTTCTGAGGACCCGAAAGGCCTAACTGACCTGTTCGAGTCTGTCATGCACACACACAGTC  5866
             |||| ||| | || | ||| || || |  ||  | |||||  |||||    | |||   |
Sbjct  1658  TTTCCGAGAATCCTACAGGACTTACGGGACTCCTTGAGTCCCTCATGTTTTCCCACCAGC  1717

Query  5867  CCACTTGGGATGATTGCCAGCAGCTTCTT-AAGACCTTATTCACCACCGAGGAGCGCGAG  5925
             | |||||||| |||||||||||||| ||  ||| |||  || |||||||||||  | || 
Sbjct  1718  CTACTTGGGACGATTGCCAGCAGCTCCTGCAAGTCCTCTTT-ACCACCGAGGAAAGAGAA  1776

Query  5926  CGAATCCTCACCGAGGCCAGaaaaaaaTGTCCCCGGCGACAACGGAAGACCGACG-ACCT  5984
              | || ||    |||||  | |||||  ||||  || |  |||||    || ||  | ||
Sbjct  1777  AGGATTCTTTTGGAGGCTCGCAAAAAC-GTCCTTGGAGTTAACGGGGCCCCTACACAACT  1835

Query  5985  TGCCGAACCTGATAGACGAGCGCTTTCCCCTGAATAGACCGGATTGGGACTTTGGGAAC-  6043
              |  |||||| ||  | |||  ||| ||||| ||| ||||  | |||||   |   ||| 
Sbjct  1836  CGA-GAACCTCATTAATGAGGCCTTCCCCCTTAATCGACCTCAGTGGGA---TCACAACA  1891

Query  6044  --GCAGAAGGTAGGGAGCGTCTCCGAGTCTACCGCCAGACTCTTATGGCAGGTCACCGAG  6101
               || |||||||||||||||||||  |||||||||| ||||||  |||| |||| |  ||
Sbjct  1892  CGGCTGAAGGTAGGGAGCGTCTCCTGGTCTACCGCCGGACTCTAGTGGCGGGTCTCAAAG  1951

Query  6102  CGGCGGCACGCCGCCCCACCAATTTGGCCAAGGTAAAAGCTATAATGCAAGGGGAAAATG  6161
              ||| ||| | ||||||||||||||||||||||||| ||   |  |||| ||   ||  |
Sbjct  1952  GGGCAGCAAGGCGCCCCACCAATTTGGCCAAGGTAAGAGAAGTCTTGCAGGGACCAACAG  2011

Query  6162  AAAGCCCGGCCGTGTTTTTAGAACGCCTCTATGATGCTTACAGACAGTACACCCCGTTGG  6221
             ||  |||| |||| ||| ||||||| ||    || ||||| ||    || ||||| || |
Sbjct  2012  AACCCCCGTCCGTTTTTCTAGAACGTCTAATGGAGGCTTATAGGAGATATACCCCATTTG  2071

Query  6222  ACCCCCTGGCAGAGGAAAACCAGTCGGCTGTAATTATGTCCTTTATAAACCAGGCTGCCC  6281
             | |||    | |||| | |  || |||| ||    |||||||||||    ||| ||||||
Sbjct  2072  ATCCCTCTTCTGAGGGACAAAAGGCGGCGGTGGCCATGTCCTTTATCGGGCAGTCTGCCC  2131

Query  6282  CAGATATTA  6290
             | |||||||
Sbjct  2132  CGGATATTA  2140


 Score = 168 bits (185),  Expect = 2e-38
 Identities = 273/388 (70%), Gaps = 14/388 (4%)
 Strand=Plus/Plus

Query  8265  TTGGGAAGTGGATTTTACTGAGGTAAAGCCTGGGAGGTGTGGGTATAAGTACTTGCTAGT  8324
             ||||||||| || || || ||||| ||||||||  ||| |||  |||  || ||||||||
Sbjct  5163  TTGGGAAGTAGACTTCACAGAGGTTAAGCCTGGCCGGTATGGTAATAGATATTTGCTAGT  5222

Query  8325  AATGGTTGACACATTTTCAGGCTAGGTGGAAGCCTTCCCCACGAAACGGGAGACTGCCCA  8384
               |  | || |||||||| || | ||| ||||| ||||| || |||   ||||| |||| 
Sbjct  5223  GTTTATCGATACATTTTCTGGGTGGGTAGAAGCTTTCCCTACAAAAACAGAGACAGCCCT  5282

Query  8385  GGTTGT-TGCTAAGGCGTTACTAGAAGAAATTATTCCCAGATATGGAGTCCCCGAGGTTT  8443
             |   || ||| |||  | |||| || |||||  | ||  | |  ||  ||||  ||||  
Sbjct  5283  GACCGTCTGC-AAGAAGATACTTGAGGAAATCCTACCTCGTTTCGGGATCCCTAAGGTAC  5341

Query  8444  TAGGCTCCGATAACGGCCCAGCTTTCAT----CAGTAACGCCCTACAGGGACTAGCCCGA  8499
             | || ||||| || ||||| || ||| |    |||  | |||    ||||  | |||   
Sbjct  5342  TCGGGTCCGACAATGGCCCTGCCTTCGTTGCTCAGGTAAGCC----AGGGGTTGGCCACT  5397

Query  8500  GCGATAGGGATCAATTGGAAGTTACATTGTGAATATAATCCCCAGAGCTTAGGGCAGGTA  8559
                 | |||||  ||||||| |||||||||| |||||  |||||||||| ||| ||||||
Sbjct  5398  CAACTGGGGATTGATTGGAAATTACATTGTGCATATAGACCCCAGAGCTCAGGTCAGGTA  5457

Query  8560  GAGAGAATGAATCGGACTCTAAAGGAGACCTTATCCAAACTAGCCATCGAGACTGGCGGG  8619
             || || |||||| ||||  | || ||||||||  | ||| | ||| | ||||| || || 
Sbjct  5458  GAAAGGATGAATAGGACAATTAAAGAGACCTTGACAAAATTGGCCTTAGAGACCGGTGGA  5517

Query  8620  ---GACTGGGTGACCCTCTTACCCTATG  8644
                ||||||||||||||| | |||| ||
Sbjct  5518  AAAGACTGGGTGACCCTCCT-CCCTTTG  5544


 Score = 83.3 bits (91),  Expect = 7e-13
 Identities = 92/123 (75%), Gaps = 0/123 (0%)
 Strand=Plus/Plus

Query  10556  CTCGATTAGTCATTTAGAGAAGTCGCTCACCTCCCTATCTGAGGTAGTACTCCAGAATAG  10615
              ||| || ||| |  ||||| | ||  | |||||||| ||||| ||||| |||||||||||
Sbjct  7453   CTCCATAAGTAAACTAGAGGATTCCTTAACCTCCCTGTCTGAAGTAGTGCTCCAGAATAG  7512

Query  10616  AAGAGGACTTGATTTGTTGTTCCTCCAACAAGGGGGACTGTGTGTCGCACTAAGGGAGGA  10675
               ||||| |||||| || | ||  |  |  ||||||| || ||||  || ||||  |||||
Sbjct  7513   GAGAGGCCTTGATCTGCTATTTTTGAAGGAAGGGGGCCTTTGTGCAGCCCTAAAAGAGGA  7572

Query  10676  ATG  10678
              |||
Sbjct  7573   ATG  7575


 Score = 78.8 bits (86),  Expect = 8e-12
 Identities = 134/192 (70%), Gaps = 2/192 (1%)
 Strand=Plus/Plus

Query  6317  CTGGTATACTATCTTAGACCTAAAGGATGCATTTTTTAGCATAGCCCTGGCACCCAGCAG  6376
             ||||||| |  | |||||||| || ||||| || ||| || |    ||    |||| |||
Sbjct  3309  CTGGTATTCAGTTTTAGACCTCAAAGATGCTTTCTTTTGCCTCAAGCTACACCCCAACAG  3368

Query  6377  CCAACACATTTTT-GCCTTCAAATGGCATGATGGCAATACGGGAACCCCCGGGCAGCTGA  6435
             ||| | |||| || || ||  |||||   |||    | |  || |   | || ||||| |
Sbjct  3369  CCAGC-CATTGTTCGCGTTTGAATGGAGAGATCCAGAAAAAGGCAATACTGGCCAGCTAA  3427

Query  6436  CCTGGACTAGACTACCGCAAGGCTTCAAAAACTCTCCAACTCTGTTTAATGAAGCCCTAA  6495
             |||||||| | ||||||||||| ||||| |||||||| || || ||  |||| |||||  
Sbjct  3428  CCTGGACTCGGCTACCGCAAGGATTCAAGAACTCTCCCACCCTCTTCGATGAGGCCCTCC  3487

Query  6496  ATCAGGATTTGG  6507
             | | |||| |||
Sbjct  3488  ACCGGGATCTGG  3499


 Score = 58.1 bits (63),  Expect = 3e-05
 Identities = 103/148 (70%), Gaps = 7/148 (5%)
 Strand=Plus/Plus

Query  7553  GGGGACATCAGCACAGAAGGCCGAACTGATCGCGCTGGCGGAGGCGCTGGAACG---GGC  7609
             ||| || ||||| |||||||||||||| |||||  || |  | ||  |   |||   |||
Sbjct  4536  GGGAACGTCAGCTCAGAAGGCCGAACTAATCGCCTTGACACAAGCATT---ACGCTTGGC  4592

Query  7610  CGAAGGGAGACGAGTGACTGTCTACACCGATAGCCGCTACAGCCTTTGGCACTGTCCATG  7669
             |||||| | | |  | |   ||||||| || ||| | ||| || |||| ||| |  ||||
Sbjct  4593  CGAAGGAAAAAGCATCAACATCTACACGGACAGCAGGTAC-GCTTTTGCCACCGCTCATG  4651

Query  7670  TGCATGGCGCTATCTACCGGGAAAGAGG  7697
             | || || ||||| |||    |||||||
Sbjct  4652  TTCACGGGGCTATATACAAACAAAGAGG  4679


 Score = 53.6 bits (58),  Expect = 3e-04
 Identities = 72/98 (73%), Gaps = 2/98 (2%)
 Strand=Plus/Plus

Query  10260  CTGGCCTCACCCCGTGCCTATCTACCTCGGTCTTTAATGCCTCCAATGAATTCTGTGTCC  10319
              ||||||||||||| ||||| ||||| || ||||| ||    || || || |||||| |||
Sbjct  7149   CTGGCCTCACCCCCTGCCTCTCTACATCAGTCTTCAACCAGTCTAACGATTTCTGTATCC  7208

Query  10320  TAGTAACTG-TGCTGCCCCGCATCCTCTATCACCCTGA  10356
               ||   | | |  | || ||||||  ||||||||| ||
Sbjct  7209   -AGATCCAGCTTGTCCCTCGCATCTACTATCACCCAGA  7245


 Score = 42.8 bits (46),  Expect = 0.60
 Identities = 59/83 (71%), Gaps = 0/83 (0%)
 Strand=Plus/Plus

Query  8932  TGGAAAGGTCCTTATGTGGTTATTCTGGTTACCCCCACTGCCTTAAAGGTTGACGGCATC  8991
             |||||||| || ||  ||||  | |||   ||||| || ||  | ||||||||||| || 
Sbjct  5833  TGGAAAGGCCCATACCTGGTGCTACTGACCACCCCGACCGCGGTGAAGGTTGACGGTATT  5892

Query  8992  GGGCCTTGGGTCCATCACTCTCA  9014
             |   | |||||||||   |||||
Sbjct  5893  GCTGCCTGGGTCCATGCTTCTCA  5915


>AF151794.2 Koala retrovirus gag protein (gag), pol protein (pol), 
and envelope protein (env) genes, complete cds
Length=8431

 Score = 197 bits (218),  Expect = 1e-47
 Identities = 379/549 (69%), Gaps = 15/549 (3%)
 Strand=Plus/Plus

Query  5749  CAGTACTGGCCTTTTTCT--AGCAGTGATCTGTACAACTGGAAGGCTCAAAACCCTCCTT  5806
             || || |||||||| ||   |||||  |||| || || |||||  || |  | ||| |||
Sbjct  1600  CAATATTGGCCTTTCTCCTCAGCAG--ATCTCTATAATTGGAAATCTAATCATCCTTCTT  1657

Query  5807  TTTCTGAGGACCCGAAAGGCCTAACTGACCTGTTCGAGTCTGTCATGCACACACACAGTC  5866
             |||| ||| | || | ||| || || |  ||  | |||||  |||||    | |||   |
Sbjct  1658  TTTCCGAGAATCCTACAGGACTTACGGGACTCCTTGAGTCCCTCATGTTTTCCCACCAGC  1717

Query  5867  CCACTTGGGATGATTGCCAGCAGCTTCTT-AAGACCTTATTCACCACCGAGGAGCGCGAG  5925
             | |||||||| |||||||||||||| ||  ||| |||  || |||||||||||  | || 
Sbjct  1718  CTACTTGGGACGATTGCCAGCAGCTCCTGCAAGTCCTCTTT-ACCACCGAGGAAAGAGAA  1776

Query  5926  CGAATCCTCACCGAGGCCAGaaaaaaaTGTCCCCGGCGACAACGGAAGACCGACG-ACCT  5984
              | || ||    |||||  | |||||  ||||  || |  |||||    || ||  | ||
Sbjct  1777  AGGATTCTTTTGGAGGCTCGCAAAAAC-GTCCTTGGAGTTAACGGGGCCCCTACACAACT  1835

Query  5985  TGCCGAACCTGATAGACGAGCGCTTTCCCCTGAATAGACCGGATTGGGACTTTGGGAAC-  6043
              |  |||||| ||  | |||  ||| ||||| ||| ||||  | |||||   |   ||| 
Sbjct  1836  CGA-GAACCTCATTAATGAGGCCTTCCCCCTTAATCGACCTCAGTGGGA---TCACAACA  1891

Query  6044  --GCAGAAGGTAGGGAGCGTCTCCGAGTCTACCGCCAGACTCTTATGGCAGGTCACCGAG  6101
               || |||||||||||||||||||  |||||||||| ||||||  |||| |||| |  ||
Sbjct  1892  CGGCTGAAGGTAGGGAGCGTCTCCTGGTCTACCGCCGGACTCTAGTGGCGGGTCTCAAAG  1951

Query  6102  CGGCGGCACGCCGCCCCACCAATTTGGCCAAGGTAAAAGCTATAATGCAAGGGGAAAATG  6161
              ||| ||| | ||||||||||||||||||||||||| ||   |  |||| ||   ||  |
Sbjct  1952  GGGCAGCAAGGCGCCCCACCAATTTGGCCAAGGTAAGAGAAGTCTTGCAGGGACCAACAG  2011

Query  6162  AAAGCCCGGCCGTGTTTTTAGAACGCCTCTATGATGCTTACAGACAGTACACCCCGTTGG  6221
             ||  |||| |||| ||| ||||||| ||    || ||||| ||    || ||||| || |
Sbjct  2012  AACCCCCGTCCGTTTTTCTAGAACGTCTAATGGAGGCTTATAGGAGATATACCCCATTTG  2071

Query  6222  ACCCCCTGGCAGAGGAAAACCAGTCGGCTGTAATTATGTCCTTTATAAACCAGGCTGCCC  6281
             | |||    | |||| | |  || |||| ||    |||||||||||    ||| ||||||
Sbjct  2072  ATCCCTCTTCTGAGGGACAAAAGGCGGCGGTGGCCATGTCCTTTATCGGGCAGTCTGCCC  2131

Query  6282  CAGATATTA  6290
             | |||||||
Sbjct  2132  CGGATATTA  2140


 Score = 168 bits (185),  Expect = 2e-38
 Identities = 273/388 (70%), Gaps = 14/388 (4%)
 Strand=Plus/Plus

Query  8265  TTGGGAAGTGGATTTTACTGAGGTAAAGCCTGGGAGGTGTGGGTATAAGTACTTGCTAGT  8324
             ||||||||| || || || ||||| ||||||||  ||| |||  |||  || ||||||||
Sbjct  5163  TTGGGAAGTAGACTTCACAGAGGTTAAGCCTGGCCGGTATGGTAATAGATATTTGCTAGT  5222

Query  8325  AATGGTTGACACATTTTCAGGCTAGGTGGAAGCCTTCCCCACGAAACGGGAGACTGCCCA  8384
               |  | || |||||||| || | ||| ||||| ||||| || |||   ||||| |||| 
Sbjct  5223  GTTTATCGATACATTTTCTGGGTGGGTAGAAGCTTTCCCTACAAAAACAGAGACAGCCCT  5282

Query  8385  GGTTGT-TGCTAAGGCGTTACTAGAAGAAATTATTCCCAGATATGGAGTCCCCGAGGTTT  8443
             |   || ||| |||  | |||| || |||||  | ||  | |  ||  ||||  ||||  
Sbjct  5283  GACCGTCTGC-AAGAAGATACTTGAGGAAATCCTACCTCGTTTCGGGATCCCTAAGGTAC  5341

Query  8444  TAGGCTCCGATAACGGCCCAGCTTTCAT----CAGTAACGCCCTACAGGGACTAGCCCGA  8499
             | || ||||| || ||||| || ||| |    |||  | |||    ||||  | |||   
Sbjct  5342  TCGGGTCCGACAATGGCCCTGCCTTCGTTGCTCAGGTAAGCC----AGGGGTTGGCCACT  5397

Query  8500  GCGATAGGGATCAATTGGAAGTTACATTGTGAATATAATCCCCAGAGCTTAGGGCAGGTA  8559
                 | |||||  ||||||| |||||||||| |||||  |||||||||| ||| ||||||
Sbjct  5398  CAACTGGGGATTGATTGGAAATTACATTGTGCATATAGACCCCAGAGCTCAGGTCAGGTA  5457

Query  8560  GAGAGAATGAATCGGACTCTAAAGGAGACCTTATCCAAACTAGCCATCGAGACTGGCGGG  8619
             || || |||||| ||||  | || ||||||||  | ||| | ||| | ||||| || || 
Sbjct  5458  GAAAGGATGAATAGGACAATTAAAGAGACCTTGACAAAATTGGCCTTAGAGACCGGTGGA  5517

Query  8620  ---GACTGGGTGACCCTCTTACCCTATG  8644
                ||||||||||||||| | |||| ||
Sbjct  5518  AAAGACTGGGTGACCCTCCT-CCCTTTG  5544


 Score = 83.3 bits (91),  Expect = 7e-13
 Identities = 92/123 (75%), Gaps = 0/123 (0%)
 Strand=Plus/Plus

Query  10556  CTCGATTAGTCATTTAGAGAAGTCGCTCACCTCCCTATCTGAGGTAGTACTCCAGAATAG  10615
              ||| || ||| |  ||||| | ||  | |||||||| ||||| ||||| |||||||||||
Sbjct  7453   CTCCATAAGTAAACTAGAGGATTCCTTAACCTCCCTGTCTGAAGTAGTGCTCCAGAATAG  7512

Query  10616  AAGAGGACTTGATTTGTTGTTCCTCCAACAAGGGGGACTGTGTGTCGCACTAAGGGAGGA  10675
               ||||| |||||| || | ||  |  |  ||||||| || ||||  || ||||  |||||
Sbjct  7513   GAGAGGCCTTGATCTGCTATTTTTGAAGGAAGGGGGCCTTTGTGCAGCCCTAAAAGAGGA  7572

Query  10676  ATG  10678
              |||
Sbjct  7573   ATG  7575


 Score = 78.8 bits (86),  Expect = 8e-12
 Identities = 134/192 (70%), Gaps = 2/192 (1%)
 Strand=Plus/Plus

Query  6317  CTGGTATACTATCTTAGACCTAAAGGATGCATTTTTTAGCATAGCCCTGGCACCCAGCAG  6376
             ||||||| |  | |||||||| || ||||| || ||| || |    ||    |||| |||
Sbjct  3309  CTGGTATTCAGTTTTAGACCTCAAAGATGCTTTCTTTTGCCTCAAGCTACACCCCAACAG  3368

Query  6377  CCAACACATTTTT-GCCTTCAAATGGCATGATGGCAATACGGGAACCCCCGGGCAGCTGA  6435
             ||| | |||| || || ||  |||||   |||    | |  || |   | || ||||| |
Sbjct  3369  CCAGC-CATTGTTCGCGTTTGAATGGAGAGATCCAGAAAAAGGCAATACTGGCCAGCTAA  3427

Query  6436  CCTGGACTAGACTACCGCAAGGCTTCAAAAACTCTCCAACTCTGTTTAATGAAGCCCTAA  6495
             |||||||| | ||||||||||| ||||| |||||||| || || ||  |||| |||||  
Sbjct  3428  CCTGGACTCGGCTACCGCAAGGATTCAAGAACTCTCCCACCCTCTTCGATGAGGCCCTCC  3487

Query  6496  ATCAGGATTTGG  6507
             | | |||| |||
Sbjct  3488  ACCGGGATCTGG  3499


 Score = 58.1 bits (63),  Expect = 3e-05
 Identities = 103/148 (70%), Gaps = 7/148 (5%)
 Strand=Plus/Plus

Query  7553  GGGGACATCAGCACAGAAGGCCGAACTGATCGCGCTGGCGGAGGCGCTGGAACG---GGC  7609
             ||| || ||||| |||||||||||||| |||||  || |  | ||  |   |||   |||
Sbjct  4536  GGGAACGTCAGCTCAGAAGGCCGAACTAATCGCCTTGACACAAGCATT---ACGCTTGGC  4592

Query  7610  CGAAGGGAGACGAGTGACTGTCTACACCGATAGCCGCTACAGCCTTTGGCACTGTCCATG  7669
             |||||| | | |  | |   ||||||| || ||| | ||| || |||| ||| |  ||||
Sbjct  4593  CGAAGGAAAAAGCATCAACATCTACACGGACAGCAGGTAC-GCTTTTGCCACCGCTCATG  4651

Query  7670  TGCATGGCGCTATCTACCGGGAAAGAGG  7697
             | || || ||||| |||    |||||||
Sbjct  4652  TTCACGGGGCTATATACAAACAAAGAGG  4679


 Score = 53.6 bits (58),  Expect = 3e-04
 Identities = 72/98 (73%), Gaps = 2/98 (2%)
 Strand=Plus/Plus

Query  10260  CTGGCCTCACCCCGTGCCTATCTACCTCGGTCTTTAATGCCTCCAATGAATTCTGTGTCC  10319
              ||||||||||||| ||||| ||||| || ||||| ||    || || || |||||| |||
Sbjct  7149   CTGGCCTCACCCCCTGCCTCTCTACATCAGTCTTCAACCAGTCTAACGATTTCTGTATCC  7208

Query  10320  TAGTAACTG-TGCTGCCCCGCATCCTCTATCACCCTGA  10356
               ||   | | |  | || ||||||  ||||||||| ||
Sbjct  7209   -AGATCCAGCTTGTCCCTCGCATCTACTATCACCCAGA  7245


 Score = 42.8 bits (46),  Expect = 0.60
 Identities = 59/83 (71%), Gaps = 0/83 (0%)
 Strand=Plus/Plus

Query  8932  TGGAAAGGTCCTTATGTGGTTATTCTGGTTACCCCCACTGCCTTAAAGGTTGACGGCATC  8991
             |||||||| || ||  ||||  | |||   ||||| || ||  | ||||||||||| || 
Sbjct  5833  TGGAAAGGCCCATACCTGGTGCTACTGACCACCCCGACCGCGGTGAAGGTTGACGGTATT  5892

Query  8992  GGGCCTTGGGTCCATCACTCTCA  9014
             |   | |||||||||   |||||
Sbjct  5893  GCTGCCTGGGTCCATGCTTCTCA  5915


>NC_001702.1 Murine type C retrovirus, complete genome
Length=8135

 Score = 196 bits (217),  Expect = 4e-47
 Identities = 326/465 (70%), Gaps = 7/465 (2%)
 Strand=Plus/Plus

Query  8265  TTGGGAAGTGGATTTTACTGAGGTAAAGCCTGGGAGGTGTGGGTATAAGTACTTGCTAGT  8324
             ||||||| | || || ||||| || || || |||  ||  ||||| |||||| | || ||
Sbjct  4990  TTGGGAAATTGACTTCACTGAAGTTAAACCAGGGCTGTACGGGTACAAGTACCTCCTGGT  5049

Query  8325  AATGGTTGACACATTTTCAGGCTAGGTGGAAGCCTTCCCCACGAAACGGGAGACTGCCCA  8384
               | || ||||| || || |||| ||||||||||||||| || ||||| || |||||| |
Sbjct  5050  GTTCGTAGACACCTTCTCTGGCTGGGTGGAAGCCTTCCCAACTAAACGTGAAACTGCCAA  5109

Query  8385  GGTTGTTGCTAAGGCGTTACTAGAAGAAATTATTCCC-AGATATGGAGTCCCCGAGGTTT  8443
             ||||||  | |||  | || ||||||||| ||||||| ||||  ||  | ||  |||| |
Sbjct  5110  GGTTGTGACCAAGAAGCTATTAGAAGAAA-TATTCCCAAGATTCGGGATGCCACAGGTAT  5168

Query  8444  TAGGCTCCGATAACGGCCCAGCTTTCATCAGTAACGCCCTACAGGGACTAGCCCGAGCGA  8503
             | || |||||||| || || || ||| ||    | |     |||    | | ||||   |
Sbjct  5169  TGGGTTCCGATAATGGGCCTGCCTTCGTCTCCCAGGTAAGTCAGTCGGT-GGCCGATTTA  5227

Query  8504  -TAGGGATCAATTGGAAGTTACATTGTGAATATAATCCCCAGAGCTTAGGGCAGGTAGAG  8562
              | |||||| ||||||| ||||||||||  ||||  |||||||| | ||| |||||||| 
Sbjct  5228  CTGGGGATCGATTGGAAATTACATTGTGCTTATAGACCCCAGAGTTCAGGTCAGGTAGAA  5287

Query  8563  AGAATGAATCGGACTCTAAAGGAGACCTTATCCAAACTAGCCATCGAGACTGGC---GGG  8619
             ||||||||| | ||  | ||||||||  || | ||| ||  | | |   |||||    | 
Sbjct  5288  AGAATGAATAGAACCATCAAGGAGACTCTAACTAAATTAAACCTTGCAGCTGGCACTAGA  5347

Query  8620  GACTGGGTGACCCTCTTACCCTATGCCATCTTCCTGGTCTGGAACTCACCATATGTACAT  8679
             ||||||||   |||  | ||||  ||| ||| ||  | | ||||| | ||       |||
Sbjct  5348  GACTGGGTACTCCTACTCCCCTTAGCCCTCTACCGAGCCCGGAACACTCCGGGCCCCCAT  5407

Query  8680  GGTTTGACACCTTTCGAAATTCTGAATGGGGCACCACCTCCCATT  8724
             ||  |||| || |  ||||||||| |||||||||| || ||| ||
Sbjct  5408  GGACTGACTCCGTATGAAATTCTGTATGGGGCACCCCCGCCCCTT  5452


 Score = 186 bits (205),  Expect = 8e-44
 Identities = 532/809 (66%), Gaps = 12/809 (1%)
 Strand=Plus/Plus

Query  6318  TGGTATACTATCTTAGACCTAAAGGATGCATTTTTTAGCATAGCCCTGGCACCCAGCAGC  6377
             ||||| ||| |  | ||  |||| ||||| |||||  || |    ||    |||| ||| 
Sbjct  3047  TGGTACACTGTGCTTGATTTAAAAGATGCCTTTTTCTGCCTGAGACTCCACCCCACCAGT  3106

Query  6378  CAACACATTTTTGCCTTCAAATGGCATGATGGCAATACGGGAACCCCCGGGCAGCTGACC  6437
             || |   | ||||||||  | |||   |||    | | ||||| | | || ||  |||||
Sbjct  3107  CAGCCTCTCTTTGCCTTTGAGTGGAGAGATCCAGAAATGGGAATCTCTGGACAATTGACC  3166

Query  6438  TGGACTAGACTACCGCAAGGCTTCAAAAACTCTCCAACTCTGTTTAATGAAGCCCTAAAT  6497
             ||||| ||||| || || || |||||||||  ||| || |||||| |||| ||  |  | 
Sbjct  3167  TGGACCAGACTCCCACAGGGTTTCAAAAACAGTCCCACCCTGTTTGATGAGGCATTGCA-  3225

Query  6498  CAG-GATTTGGACTCGTTTCGCCAGAGCCATAATTCAGTTACGCTCCTGC---AGTACGT  6553
             ||| ||  | |     || ||   || |||  |  |||    | ||||||   |||||||
Sbjct  3226  CAGAGACCTAGCAGACTTCCG---GATCCAGCACCCAGACTTGATCCTGCTACAGTACGT  3282

Query  6554  AGATGACTTGCTTCTGGCGGCCCCCTCCGAAGCTGAATGCCGACAGGCCACTGGAGACCT  6613
              |||||||| || ||||| ||  | ||||||   || |||| ||| |  ||| | | |||
Sbjct  3283  GGATGACTTACTGCTGGCCGCTACTTCCGAACTAGACTGCCAACAAGGTACTCGGGCCCT  3342

Query  6614  CCTCCAGGAGCTGGGGCAGTTGGGCTATTGGGCCAGTACAAAGAAGGCTCAAATATGCAG  6673
              || ||    || ||| |  | || ||  |||||    | ||||| || ||||| |||  
Sbjct  3343  TCTACAAACCCTAGGGGACCTCGGATACCGGGCCTCGGCCAAGAAAGCCCAAATCTGCCA  3402

Query  6674  GCAAACAG-TCACCTACCTGGGGTATAAACTAAAAGAAGGAGCCAGATGGCTGACAGAGG  6732
             | |||||| | |  |||||||||||    || |  || ||    ||||||||||| ||||
Sbjct  3403  G-AAACAGGTTAAATACCTGGGGTACCTTCTGAGGGAGGGTCAGAGATGGCTGACTGAGG  3461

Query  6733  CCATGAAAGAGACTATTCTTAGACTTCCAGTCCCGACCTCAGCACGAGAGGTCCGTGAGT  6792
             | |  ||||||||| |  |  | |  || || || |   |  | ||| |  |  | ||||
Sbjct  3462  CTAGAAAAGAGACTGTGATGGGGCAACCCGTTCCAAAGACTCCTCGACAACTAAGGGAGT  3521

Query  6793  TTTTAGGGACGACAGGCTACTGCCGGCTGTGGATTTTGGGGTATGCTGAAATAGCAAAAC  6852
             |  |||||||| |||||| |||||| || |||||    |||| ||| ||||| ||    |
Sbjct  3522  TCCTAGGGACGGCAGGCTTCTGCCGCCTCTGGATCCCTGGGTTTGCGGAAATGGCGGCCC  3581

Query  6853  CTCTGTATGAGGCAACCAAGGATAAGGTCCCT-TGGGCCTGGGGGTCAGACCAACAGAAG  6911
             |  |||||      |||||  |   || | || |     |||||  ||||||| || |||
Sbjct  3582  CCTTGTATCCTCTTACCAA-AACGGGGACTCTGTTTAATTGGGGCCCAGACCAGCAAAAG  3640

Query  6912  GCCTACGATGAACTCAAGGTCGCTCTCCTAAGAGCCCCGGCTCTGGCATTGCCAGACCCC  6971
             |||||  | ||| ||||    || || ||||  ||||| || |||| |||||||||    
Sbjct  3641  GCCTATCAAGAAATCAAACAGGCCCTTCTAACTGCCCCCGCCCTGGGATTGCCAGATTTG  3700

Query  6972  CTGAAGCCCTTCACTCTCTTTGTTGATGAGAGGAGGGGAATAGCGAAAGGGGTGCTAATG  7031
                ||||||||    |||||||| || |||| |  |||    || ||||| || |||| |
Sbjct  3701  ACTAAGCCCTTTGAACTCTTTGTCGACGAGAAGCAGGGCTACGCCAAAGGCGTCCTAACG  3760

Query  7032  CAGCGTCTGGGGCCCTGGAAACGTCCGGTTGCCTATTTATCCAAGAAGCTAGATCCAGTT  7091
             ||    ||||| || |||   || || || |||||  | ||||| |||||||| ||||| 
Sbjct  3761  CAAAAACTGGGACCTTGGCGTCGGCCTGTGGCCTACCTGTCCAAAAAGCTAGACCCAGTG  3820

Query  7092  GCAGCAGGATGGCCCCCGTGCTTAAGGAT  7120
             ||||| || |||||||| ||| || ||||
Sbjct  3821  GCAGCCGGGTGGCCCCCTTGCCTACGGAT  3849


 Score = 60.8 bits (66),  Expect = 2e-06
 Identities = 90/124 (73%), Gaps = 3/124 (2%)
 Strand=Plus/Plus

Query  7554  GGGACATCAGCACAGAAGGCCGAACTGATCGCGCTGGCGGAGGCGCTGGAACGGGCCGAA  7613
             || || ||||| |||   |||||||||||||| ||  |  | || ||| ||  ||| |||
Sbjct  4277  GGAACGTCAGCCCAGCGAGCCGAACTGATCGCACTCACCCAAGCCCTGAAAATGGCAGAA  4336

Query  7614  GG-GAGACGAGTGACTGTCTACACCGATAGCCGCTACAGCCTTTGGCACTGTCCATGTGC  7672
             ||  ||| |  | | ||| ||||| |||||||||||  ||||| |  || | |||||| |
Sbjct  4337  GGTAAGAAG-CTAAATGTTTACACTGATAGCCGCTA-TGCCTTCGCTACGGCCCATGTTC  4394

Query  7673  ATGG  7676
             ||||
Sbjct  4395  ATGG  4398


 Score = 53.6 bits (58),  Expect = 3e-04
 Identities = 262/410 (64%), Gaps = 8/410 (2%)
 Strand=Plus/Plus

Query  5749  CAGTACTGGCCT-TTTTCTAGCAGTGATCTGTACAACTGGAAGGCTCAAAACCCTCCTTT  5807
             |||||||||||  |||||   |   ||||| || ||||||||   | | |||||| | ||
Sbjct  1312  CAGTACTGGCCGGTTTTCCTCCTCGGATCTATATAACTGGAAAAATAATAACCCTTCCTT  1371

Query  5808  TTCTGAGGACCC--GAAAGGCCTAACTGACCTGTTCGAGTCTGTCATGCACACACACAGT  5865
              || || || ||  | ||    | |||| | |  ||||||||||| |   ||| |||   
Sbjct  1372  CTCCGAAGATCCAGGTAAAT--TGACTGCCTTAATCGAGTCTGTCCTCACCACCCACCAG  1429

Query  5866  CCCACTTGGGATGATTGCCAGCAGCTTCTTAAGACCTTATTCACCACCGAGGAGCGCGAG  5925
             || ||||||||||| || || ||| | ||   |||  |  | ||    || ||     ||
Sbjct  1430  CCTACTTGGGATGACTGTCAACAGTTGCTGGGGACTCTGCTGACAGGAGAAGAAAAGCAG  1489

Query  5926  CGAATCCTCACCGAGGCCAGaaaaaaaTGTCCCCGGCGACAACGGAAGACCGACGACCTT  5985
             ||  | |||   || ||||||||   | ||||  |||||| | ||  | || ||    ||
Sbjct  1490  CGGGTGCTCCTGGAAGCCAGAAAGGCA-GTCCGGGGCGACGATGGCCGCCCCACCCAATT  1548

Query  5986  GCCGAACCTGATAGACGAGCGCTTTCCCC-TGAATAGACCGGATTGGGACTTTGGGAACG  6044
             ||| ||   ||| || |   ||||||||| |  |  | || || |||||||     | | 
Sbjct  1549  GCCCAATGAGATCGAGGCT-GCTTTCCCCCTCGAACGTCCCGACTGGGACTACACCACCC  1607

Query  6045  CAGAAGGTAGGGAGCGTCTCCGAGTCTACCGCCAGACTCTTATGGCAGGTCACCGAGCGG  6104
                 ||||||| | |  ||     |||| ||||||   ||  |||| |||| || |   |
Sbjct  1608  TTAGAGGTAGGAACCACCTAGTTCTCTATCGCCAGCTGCTCTTGGCGGGTCTCCAAAATG  1667

Query  6105  CGGCACGCCGCCCCACCAATTTGGCCAAGGTAAAAGCTATAATGCAAGGG  6154
             |||   |  |||||||||||||||| ||||||||||  ||||  || |||
Sbjct  1668  CGGGCAGGAGCCCCACCAATTTGGCTAAGGTAAAAGGAATAACCCAGGGG  1717


 Score = 46.4 bits (50),  Expect = 0.049
 Identities = 55/75 (73%), Gaps = 0/75 (0%)
 Strand=Plus/Plus

Query  5089  ACATTCTGCTCTGCAGAATGGCCTACTTTTAATGTGGGCTGGcccccccAGGGAACTTTT  5148
             || ||||||||||| || ||||| |||||   ||| || ||||| |   | || ||||||
Sbjct  746   ACCTTCTGCTCTGCCGAGTGGCCAACTTTCGGTGTAGGGTGGCCGCAAGATGGTACTTTT  805

Query  5149  TTCCTAGACATTATT  5163
                 | |||||||||
Sbjct  806   AATTTGGACATTATT  820


>X94150.1 Retroviridae complete genome (murine type C retrovirus)
Length=8135

 Score = 196 bits (217),  Expect = 4e-47
 Identities = 326/465 (70%), Gaps = 7/465 (2%)
 Strand=Plus/Plus

Query  8265  TTGGGAAGTGGATTTTACTGAGGTAAAGCCTGGGAGGTGTGGGTATAAGTACTTGCTAGT  8324
             ||||||| | || || ||||| || || || |||  ||  ||||| |||||| | || ||
Sbjct  4990  TTGGGAAATTGACTTCACTGAAGTTAAACCAGGGCTGTACGGGTACAAGTACCTCCTGGT  5049

Query  8325  AATGGTTGACACATTTTCAGGCTAGGTGGAAGCCTTCCCCACGAAACGGGAGACTGCCCA  8384
               | || ||||| || || |||| ||||||||||||||| || ||||| || |||||| |
Sbjct  5050  GTTCGTAGACACCTTCTCTGGCTGGGTGGAAGCCTTCCCAACTAAACGTGAAACTGCCAA  5109

Query  8385  GGTTGTTGCTAAGGCGTTACTAGAAGAAATTATTCCC-AGATATGGAGTCCCCGAGGTTT  8443
             ||||||  | |||  | || ||||||||| ||||||| ||||  ||  | ||  |||| |
Sbjct  5110  GGTTGTGACCAAGAAGCTATTAGAAGAAA-TATTCCCAAGATTCGGGATGCCACAGGTAT  5168

Query  8444  TAGGCTCCGATAACGGCCCAGCTTTCATCAGTAACGCCCTACAGGGACTAGCCCGAGCGA  8503
             | || |||||||| || || || ||| ||    | |     |||    | | ||||   |
Sbjct  5169  TGGGTTCCGATAATGGGCCTGCCTTCGTCTCCCAGGTAAGTCAGTCGGT-GGCCGATTTA  5227

Query  8504  -TAGGGATCAATTGGAAGTTACATTGTGAATATAATCCCCAGAGCTTAGGGCAGGTAGAG  8562
              | |||||| ||||||| ||||||||||  ||||  |||||||| | ||| |||||||| 
Sbjct  5228  CTGGGGATCGATTGGAAATTACATTGTGCTTATAGACCCCAGAGTTCAGGTCAGGTAGAA  5287

Query  8563  AGAATGAATCGGACTCTAAAGGAGACCTTATCCAAACTAGCCATCGAGACTGGC---GGG  8619
             ||||||||| | ||  | ||||||||  || | ||| ||  | | |   |||||    | 
Sbjct  5288  AGAATGAATAGAACCATCAAGGAGACTCTAACTAAATTAAACCTTGCAGCTGGCACTAGA  5347

Query  8620  GACTGGGTGACCCTCTTACCCTATGCCATCTTCCTGGTCTGGAACTCACCATATGTACAT  8679
             ||||||||   |||  | ||||  ||| ||| ||  | | ||||| | ||       |||
Sbjct  5348  GACTGGGTACTCCTACTCCCCTTAGCCCTCTACCGAGCCCGGAACACTCCGGGCCCCCAT  5407

Query  8680  GGTTTGACACCTTTCGAAATTCTGAATGGGGCACCACCTCCCATT  8724
             ||  |||| || |  ||||||||| |||||||||| || ||| ||
Sbjct  5408  GGACTGACTCCGTATGAAATTCTGTATGGGGCACCCCCGCCCCTT  5452


 Score = 186 bits (205),  Expect = 8e-44
 Identities = 532/809 (66%), Gaps = 12/809 (1%)
 Strand=Plus/Plus

Query  6318  TGGTATACTATCTTAGACCTAAAGGATGCATTTTTTAGCATAGCCCTGGCACCCAGCAGC  6377
             ||||| ||| |  | ||  |||| ||||| |||||  || |    ||    |||| ||| 
Sbjct  3047  TGGTACACTGTGCTTGATTTAAAAGATGCCTTTTTCTGCCTGAGACTCCACCCCACCAGT  3106

Query  6378  CAACACATTTTTGCCTTCAAATGGCATGATGGCAATACGGGAACCCCCGGGCAGCTGACC  6437
             || |   | ||||||||  | |||   |||    | | ||||| | | || ||  |||||
Sbjct  3107  CAGCCTCTCTTTGCCTTTGAGTGGAGAGATCCAGAAATGGGAATCTCTGGACAATTGACC  3166

Query  6438  TGGACTAGACTACCGCAAGGCTTCAAAAACTCTCCAACTCTGTTTAATGAAGCCCTAAAT  6497
             ||||| ||||| || || || |||||||||  ||| || |||||| |||| ||  |  | 
Sbjct  3167  TGGACCAGACTCCCACAGGGTTTCAAAAACAGTCCCACCCTGTTTGATGAGGCATTGCA-  3225

Query  6498  CAG-GATTTGGACTCGTTTCGCCAGAGCCATAATTCAGTTACGCTCCTGC---AGTACGT  6553
             ||| ||  | |     || ||   || |||  |  |||    | ||||||   |||||||
Sbjct  3226  CAGAGACCTAGCAGACTTCCG---GATCCAGCACCCAGACTTGATCCTGCTACAGTACGT  3282

Query  6554  AGATGACTTGCTTCTGGCGGCCCCCTCCGAAGCTGAATGCCGACAGGCCACTGGAGACCT  6613
              |||||||| || ||||| ||  | ||||||   || |||| ||| |  ||| | | |||
Sbjct  3283  GGATGACTTACTGCTGGCCGCTACTTCCGAACTAGACTGCCAACAAGGTACTCGGGCCCT  3342

Query  6614  CCTCCAGGAGCTGGGGCAGTTGGGCTATTGGGCCAGTACAAAGAAGGCTCAAATATGCAG  6673
              || ||    || ||| |  | || ||  |||||    | ||||| || ||||| |||  
Sbjct  3343  TCTACAAACCCTAGGGGACCTCGGATACCGGGCCTCGGCCAAGAAAGCCCAAATCTGCCA  3402

Query  6674  GCAAACAG-TCACCTACCTGGGGTATAAACTAAAAGAAGGAGCCAGATGGCTGACAGAGG  6732
             | |||||| | |  |||||||||||    || |  || ||    ||||||||||| ||||
Sbjct  3403  G-AAACAGGTTAAATACCTGGGGTACCTTCTGAGGGAGGGTCAGAGATGGCTGACTGAGG  3461

Query  6733  CCATGAAAGAGACTATTCTTAGACTTCCAGTCCCGACCTCAGCACGAGAGGTCCGTGAGT  6792
             | |  ||||||||| |  |  | |  || || || |   |  | ||| |  |  | ||||
Sbjct  3462  CTAGAAAAGAGACTGTGATGGGGCAACCCGTTCCAAAGACTCCTCGACAACTAAGGGAGT  3521

Query  6793  TTTTAGGGACGACAGGCTACTGCCGGCTGTGGATTTTGGGGTATGCTGAAATAGCAAAAC  6852
             |  |||||||| |||||| |||||| || |||||    |||| ||| ||||| ||    |
Sbjct  3522  TCCTAGGGACGGCAGGCTTCTGCCGCCTCTGGATCCCTGGGTTTGCGGAAATGGCGGCCC  3581

Query  6853  CTCTGTATGAGGCAACCAAGGATAAGGTCCCT-TGGGCCTGGGGGTCAGACCAACAGAAG  6911
             |  |||||      |||||  |   || | || |     |||||  ||||||| || |||
Sbjct  3582  CCTTGTATCCTCTTACCAA-AACGGGGACTCTGTTTAATTGGGGCCCAGACCAGCAAAAG  3640

Query  6912  GCCTACGATGAACTCAAGGTCGCTCTCCTAAGAGCCCCGGCTCTGGCATTGCCAGACCCC  6971
             |||||  | ||| ||||    || || ||||  ||||| || |||| |||||||||    
Sbjct  3641  GCCTATCAAGAAATCAAACAGGCCCTTCTAACTGCCCCCGCCCTGGGATTGCCAGATTTG  3700

Query  6972  CTGAAGCCCTTCACTCTCTTTGTTGATGAGAGGAGGGGAATAGCGAAAGGGGTGCTAATG  7031
                ||||||||    |||||||| || |||| |  |||    || ||||| || |||| |
Sbjct  3701  ACTAAGCCCTTTGAACTCTTTGTCGACGAGAAGCAGGGCTACGCCAAAGGCGTCCTAACG  3760

Query  7032  CAGCGTCTGGGGCCCTGGAAACGTCCGGTTGCCTATTTATCCAAGAAGCTAGATCCAGTT  7091
             ||    ||||| || |||   || || || |||||  | ||||| |||||||| ||||| 
Sbjct  3761  CAAAAACTGGGACCTTGGCGTCGGCCTGTGGCCTACCTGTCCAAAAAGCTAGACCCAGTG  3820

Query  7092  GCAGCAGGATGGCCCCCGTGCTTAAGGAT  7120
             ||||| || |||||||| ||| || ||||
Sbjct  3821  GCAGCCGGGTGGCCCCCTTGCCTACGGAT  3849


 Score = 60.8 bits (66),  Expect = 2e-06
 Identities = 90/124 (73%), Gaps = 3/124 (2%)
 Strand=Plus/Plus

Query  7554  GGGACATCAGCACAGAAGGCCGAACTGATCGCGCTGGCGGAGGCGCTGGAACGGGCCGAA  7613
             || || ||||| |||   |||||||||||||| ||  |  | || ||| ||  ||| |||
Sbjct  4277  GGAACGTCAGCCCAGCGAGCCGAACTGATCGCACTCACCCAAGCCCTGAAAATGGCAGAA  4336

Query  7614  GG-GAGACGAGTGACTGTCTACACCGATAGCCGCTACAGCCTTTGGCACTGTCCATGTGC  7672
             ||  ||| |  | | ||| ||||| |||||||||||  ||||| |  || | |||||| |
Sbjct  4337  GGTAAGAAG-CTAAATGTTTACACTGATAGCCGCTA-TGCCTTCGCTACGGCCCATGTTC  4394

Query  7673  ATGG  7676
             ||||
Sbjct  4395  ATGG  4398


 Score = 53.6 bits (58),  Expect = 3e-04
 Identities = 262/410 (64%), Gaps = 8/410 (2%)
 Strand=Plus/Plus

Query  5749  CAGTACTGGCCT-TTTTCTAGCAGTGATCTGTACAACTGGAAGGCTCAAAACCCTCCTTT  5807
             |||||||||||  |||||   |   ||||| || ||||||||   | | |||||| | ||
Sbjct  1312  CAGTACTGGCCGGTTTTCCTCCTCGGATCTATATAACTGGAAAAATAATAACCCTTCCTT  1371

Query  5808  TTCTGAGGACCC--GAAAGGCCTAACTGACCTGTTCGAGTCTGTCATGCACACACACAGT  5865
              || || || ||  | ||    | |||| | |  ||||||||||| |   ||| |||   
Sbjct  1372  CTCCGAAGATCCAGGTAAAT--TGACTGCCTTAATCGAGTCTGTCCTCACCACCCACCAG  1429

Query  5866  CCCACTTGGGATGATTGCCAGCAGCTTCTTAAGACCTTATTCACCACCGAGGAGCGCGAG  5925
             || ||||||||||| || || ||| | ||   |||  |  | ||    || ||     ||
Sbjct  1430  CCTACTTGGGATGACTGTCAACAGTTGCTGGGGACTCTGCTGACAGGAGAAGAAAAGCAG  1489

Query  5926  CGAATCCTCACCGAGGCCAGaaaaaaaTGTCCCCGGCGACAACGGAAGACCGACGACCTT  5985
             ||  | |||   || ||||||||   | ||||  |||||| | ||  | || ||    ||
Sbjct  1490  CGGGTGCTCCTGGAAGCCAGAAAGGCA-GTCCGGGGCGACGATGGCCGCCCCACCCAATT  1548

Query  5986  GCCGAACCTGATAGACGAGCGCTTTCCCC-TGAATAGACCGGATTGGGACTTTGGGAACG  6044
             ||| ||   ||| || |   ||||||||| |  |  | || || |||||||     | | 
Sbjct  1549  GCCCAATGAGATCGAGGCT-GCTTTCCCCCTCGAACGTCCCGACTGGGACTACACCACCC  1607

Query  6045  CAGAAGGTAGGGAGCGTCTCCGAGTCTACCGCCAGACTCTTATGGCAGGTCACCGAGCGG  6104
                 ||||||| | |  ||     |||| ||||||   ||  |||| |||| || |   |
Sbjct  1608  TTAGAGGTAGGAACCACCTAGTTCTCTATCGCCAGCTGCTCTTGGCGGGTCTCCAAAATG  1667

Query  6105  CGGCACGCCGCCCCACCAATTTGGCCAAGGTAAAAGCTATAATGCAAGGG  6154
             |||   |  |||||||||||||||| ||||||||||  ||||  || |||
Sbjct  1668  CGGGCAGGAGCCCCACCAATTTGGCTAAGGTAAAAGGAATAACCCAGGGG  1717


 Score = 46.4 bits (50),  Expect = 0.049
 Identities = 55/75 (73%), Gaps = 0/75 (0%)
 Strand=Plus/Plus

Query  5089  ACATTCTGCTCTGCAGAATGGCCTACTTTTAATGTGGGCTGGcccccccAGGGAACTTTT  5148
             || ||||||||||| || ||||| |||||   ||| || ||||| |   | || ||||||
Sbjct  746   ACCTTCTGCTCTGCCGAGTGGCCAACTTTCGGTGTAGGGTGGCCGCAAGATGGTACTTTT  805

Query  5149  TTCCTAGACATTATT  5163
                 | |||||||||
Sbjct  806   AATTTGGACATTATT  820


>NC_001702.1 Murine type C retrovirus, complete genome
Length=8135

 Score = 196 bits (217),  Expect = 4e-47
 Identities = 326/465 (70%), Gaps = 7/465 (2%)
 Strand=Plus/Plus

Query  8265  TTGGGAAGTGGATTTTACTGAGGTAAAGCCTGGGAGGTGTGGGTATAAGTACTTGCTAGT  8324
             ||||||| | || || ||||| || || || |||  ||  ||||| |||||| | || ||
Sbjct  4990  TTGGGAAATTGACTTCACTGAAGTTAAACCAGGGCTGTACGGGTACAAGTACCTCCTGGT  5049

Query  8325  AATGGTTGACACATTTTCAGGCTAGGTGGAAGCCTTCCCCACGAAACGGGAGACTGCCCA  8384
               | || ||||| || || |||| ||||||||||||||| || ||||| || |||||| |
Sbjct  5050  GTTCGTAGACACCTTCTCTGGCTGGGTGGAAGCCTTCCCAACTAAACGTGAAACTGCCAA  5109

Query  8385  GGTTGTTGCTAAGGCGTTACTAGAAGAAATTATTCCC-AGATATGGAGTCCCCGAGGTTT  8443
             ||||||  | |||  | || ||||||||| ||||||| ||||  ||  | ||  |||| |
Sbjct  5110  GGTTGTGACCAAGAAGCTATTAGAAGAAA-TATTCCCAAGATTCGGGATGCCACAGGTAT  5168

Query  8444  TAGGCTCCGATAACGGCCCAGCTTTCATCAGTAACGCCCTACAGGGACTAGCCCGAGCGA  8503
             | || |||||||| || || || ||| ||    | |     |||    | | ||||   |
Sbjct  5169  TGGGTTCCGATAATGGGCCTGCCTTCGTCTCCCAGGTAAGTCAGTCGGT-GGCCGATTTA  5227

Query  8504  -TAGGGATCAATTGGAAGTTACATTGTGAATATAATCCCCAGAGCTTAGGGCAGGTAGAG  8562
              | |||||| ||||||| ||||||||||  ||||  |||||||| | ||| |||||||| 
Sbjct  5228  CTGGGGATCGATTGGAAATTACATTGTGCTTATAGACCCCAGAGTTCAGGTCAGGTAGAA  5287

Query  8563  AGAATGAATCGGACTCTAAAGGAGACCTTATCCAAACTAGCCATCGAGACTGGC---GGG  8619
             ||||||||| | ||  | ||||||||  || | ||| ||  | | |   |||||    | 
Sbjct  5288  AGAATGAATAGAACCATCAAGGAGACTCTAACTAAATTAAACCTTGCAGCTGGCACTAGA  5347

Query  8620  GACTGGGTGACCCTCTTACCCTATGCCATCTTCCTGGTCTGGAACTCACCATATGTACAT  8679
             ||||||||   |||  | ||||  ||| ||| ||  | | ||||| | ||       |||
Sbjct  5348  GACTGGGTACTCCTACTCCCCTTAGCCCTCTACCGAGCCCGGAACACTCCGGGCCCCCAT  5407

Query  8680  GGTTTGACACCTTTCGAAATTCTGAATGGGGCACCACCTCCCATT  8724
             ||  |||| || |  ||||||||| |||||||||| || ||| ||
Sbjct  5408  GGACTGACTCCGTATGAAATTCTGTATGGGGCACCCCCGCCCCTT  5452


 Score = 186 bits (205),  Expect = 8e-44
 Identities = 532/809 (66%), Gaps = 12/809 (1%)
 Strand=Plus/Plus

Query  6318  TGGTATACTATCTTAGACCTAAAGGATGCATTTTTTAGCATAGCCCTGGCACCCAGCAGC  6377
             ||||| ||| |  | ||  |||| ||||| |||||  || |    ||    |||| ||| 
Sbjct  3047  TGGTACACTGTGCTTGATTTAAAAGATGCCTTTTTCTGCCTGAGACTCCACCCCACCAGT  3106

Query  6378  CAACACATTTTTGCCTTCAAATGGCATGATGGCAATACGGGAACCCCCGGGCAGCTGACC  6437
             || |   | ||||||||  | |||   |||    | | ||||| | | || ||  |||||
Sbjct  3107  CAGCCTCTCTTTGCCTTTGAGTGGAGAGATCCAGAAATGGGAATCTCTGGACAATTGACC  3166

Query  6438  TGGACTAGACTACCGCAAGGCTTCAAAAACTCTCCAACTCTGTTTAATGAAGCCCTAAAT  6497
             ||||| ||||| || || || |||||||||  ||| || |||||| |||| ||  |  | 
Sbjct  3167  TGGACCAGACTCCCACAGGGTTTCAAAAACAGTCCCACCCTGTTTGATGAGGCATTGCA-  3225

Query  6498  CAG-GATTTGGACTCGTTTCGCCAGAGCCATAATTCAGTTACGCTCCTGC---AGTACGT  6553
             ||| ||  | |     || ||   || |||  |  |||    | ||||||   |||||||
Sbjct  3226  CAGAGACCTAGCAGACTTCCG---GATCCAGCACCCAGACTTGATCCTGCTACAGTACGT  3282

Query  6554  AGATGACTTGCTTCTGGCGGCCCCCTCCGAAGCTGAATGCCGACAGGCCACTGGAGACCT  6613
              |||||||| || ||||| ||  | ||||||   || |||| ||| |  ||| | | |||
Sbjct  3283  GGATGACTTACTGCTGGCCGCTACTTCCGAACTAGACTGCCAACAAGGTACTCGGGCCCT  3342

Query  6614  CCTCCAGGAGCTGGGGCAGTTGGGCTATTGGGCCAGTACAAAGAAGGCTCAAATATGCAG  6673
              || ||    || ||| |  | || ||  |||||    | ||||| || ||||| |||  
Sbjct  3343  TCTACAAACCCTAGGGGACCTCGGATACCGGGCCTCGGCCAAGAAAGCCCAAATCTGCCA  3402

Query  6674  GCAAACAG-TCACCTACCTGGGGTATAAACTAAAAGAAGGAGCCAGATGGCTGACAGAGG  6732
             | |||||| | |  |||||||||||    || |  || ||    ||||||||||| ||||
Sbjct  3403  G-AAACAGGTTAAATACCTGGGGTACCTTCTGAGGGAGGGTCAGAGATGGCTGACTGAGG  3461

Query  6733  CCATGAAAGAGACTATTCTTAGACTTCCAGTCCCGACCTCAGCACGAGAGGTCCGTGAGT  6792
             | |  ||||||||| |  |  | |  || || || |   |  | ||| |  |  | ||||
Sbjct  3462  CTAGAAAAGAGACTGTGATGGGGCAACCCGTTCCAAAGACTCCTCGACAACTAAGGGAGT  3521

Query  6793  TTTTAGGGACGACAGGCTACTGCCGGCTGTGGATTTTGGGGTATGCTGAAATAGCAAAAC  6852
             |  |||||||| |||||| |||||| || |||||    |||| ||| ||||| ||    |
Sbjct  3522  TCCTAGGGACGGCAGGCTTCTGCCGCCTCTGGATCCCTGGGTTTGCGGAAATGGCGGCCC  3581

Query  6853  CTCTGTATGAGGCAACCAAGGATAAGGTCCCT-TGGGCCTGGGGGTCAGACCAACAGAAG  6911
             |  |||||      |||||  |   || | || |     |||||  ||||||| || |||
Sbjct  3582  CCTTGTATCCTCTTACCAA-AACGGGGACTCTGTTTAATTGGGGCCCAGACCAGCAAAAG  3640

Query  6912  GCCTACGATGAACTCAAGGTCGCTCTCCTAAGAGCCCCGGCTCTGGCATTGCCAGACCCC  6971
             |||||  | ||| ||||    || || ||||  ||||| || |||| |||||||||    
Sbjct  3641  GCCTATCAAGAAATCAAACAGGCCCTTCTAACTGCCCCCGCCCTGGGATTGCCAGATTTG  3700

Query  6972  CTGAAGCCCTTCACTCTCTTTGTTGATGAGAGGAGGGGAATAGCGAAAGGGGTGCTAATG  7031
                ||||||||    |||||||| || |||| |  |||    || ||||| || |||| |
Sbjct  3701  ACTAAGCCCTTTGAACTCTTTGTCGACGAGAAGCAGGGCTACGCCAAAGGCGTCCTAACG  3760

Query  7032  CAGCGTCTGGGGCCCTGGAAACGTCCGGTTGCCTATTTATCCAAGAAGCTAGATCCAGTT  7091
             ||    ||||| || |||   || || || |||||  | ||||| |||||||| ||||| 
Sbjct  3761  CAAAAACTGGGACCTTGGCGTCGGCCTGTGGCCTACCTGTCCAAAAAGCTAGACCCAGTG  3820

Query  7092  GCAGCAGGATGGCCCCCGTGCTTAAGGAT  7120
             ||||| || |||||||| ||| || ||||
Sbjct  3821  GCAGCCGGGTGGCCCCCTTGCCTACGGAT  3849


 Score = 60.8 bits (66),  Expect = 2e-06
 Identities = 90/124 (73%), Gaps = 3/124 (2%)
 Strand=Plus/Plus

Query  7554  GGGACATCAGCACAGAAGGCCGAACTGATCGCGCTGGCGGAGGCGCTGGAACGGGCCGAA  7613
             || || ||||| |||   |||||||||||||| ||  |  | || ||| ||  ||| |||
Sbjct  4277  GGAACGTCAGCCCAGCGAGCCGAACTGATCGCACTCACCCAAGCCCTGAAAATGGCAGAA  4336

Query  7614  GG-GAGACGAGTGACTGTCTACACCGATAGCCGCTACAGCCTTTGGCACTGTCCATGTGC  7672
             ||  ||| |  | | ||| ||||| |||||||||||  ||||| |  || | |||||| |
Sbjct  4337  GGTAAGAAG-CTAAATGTTTACACTGATAGCCGCTA-TGCCTTCGCTACGGCCCATGTTC  4394

Query  7673  ATGG  7676
             ||||
Sbjct  4395  ATGG  4398


 Score = 53.6 bits (58),  Expect = 3e-04
 Identities = 262/410 (64%), Gaps = 8/410 (2%)
 Strand=Plus/Plus

Query  5749  CAGTACTGGCCT-TTTTCTAGCAGTGATCTGTACAACTGGAAGGCTCAAAACCCTCCTTT  5807
             |||||||||||  |||||   |   ||||| || ||||||||   | | |||||| | ||
Sbjct  1312  CAGTACTGGCCGGTTTTCCTCCTCGGATCTATATAACTGGAAAAATAATAACCCTTCCTT  1371

Query  5808  TTCTGAGGACCC--GAAAGGCCTAACTGACCTGTTCGAGTCTGTCATGCACACACACAGT  5865
              || || || ||  | ||    | |||| | |  ||||||||||| |   ||| |||   
Sbjct  1372  CTCCGAAGATCCAGGTAAAT--TGACTGCCTTAATCGAGTCTGTCCTCACCACCCACCAG  1429

Query  5866  CCCACTTGGGATGATTGCCAGCAGCTTCTTAAGACCTTATTCACCACCGAGGAGCGCGAG  5925
             || ||||||||||| || || ||| | ||   |||  |  | ||    || ||     ||
Sbjct  1430  CCTACTTGGGATGACTGTCAACAGTTGCTGGGGACTCTGCTGACAGGAGAAGAAAAGCAG  1489

Query  5926  CGAATCCTCACCGAGGCCAGaaaaaaaTGTCCCCGGCGACAACGGAAGACCGACGACCTT  5985
             ||  | |||   || ||||||||   | ||||  |||||| | ||  | || ||    ||
Sbjct  1490  CGGGTGCTCCTGGAAGCCAGAAAGGCA-GTCCGGGGCGACGATGGCCGCCCCACCCAATT  1548

Query  5986  GCCGAACCTGATAGACGAGCGCTTTCCCC-TGAATAGACCGGATTGGGACTTTGGGAACG  6044
             ||| ||   ||| || |   ||||||||| |  |  | || || |||||||     | | 
Sbjct  1549  GCCCAATGAGATCGAGGCT-GCTTTCCCCCTCGAACGTCCCGACTGGGACTACACCACCC  1607

Query  6045  CAGAAGGTAGGGAGCGTCTCCGAGTCTACCGCCAGACTCTTATGGCAGGTCACCGAGCGG  6104
                 ||||||| | |  ||     |||| ||||||   ||  |||| |||| || |   |
Sbjct  1608  TTAGAGGTAGGAACCACCTAGTTCTCTATCGCCAGCTGCTCTTGGCGGGTCTCCAAAATG  1667

Query  6105  CGGCACGCCGCCCCACCAATTTGGCCAAGGTAAAAGCTATAATGCAAGGG  6154
             |||   |  |||||||||||||||| ||||||||||  ||||  || |||
Sbjct  1668  CGGGCAGGAGCCCCACCAATTTGGCTAAGGTAAAAGGAATAACCCAGGGG  1717


 Score = 46.4 bits (50),  Expect = 0.049
 Identities = 55/75 (73%), Gaps = 0/75 (0%)
 Strand=Plus/Plus

Query  5089  ACATTCTGCTCTGCAGAATGGCCTACTTTTAATGTGGGCTGGcccccccAGGGAACTTTT  5148
             || ||||||||||| || ||||| |||||   ||| || ||||| |   | || ||||||
Sbjct  746   ACCTTCTGCTCTGCCGAGTGGCCAACTTTCGGTGTAGGGTGGCCGCAAGATGGTACTTTT  805

Query  5149  TTCCTAGACATTATT  5163
                 | |||||||||
Sbjct  806   AATTTGGACATTATT  820


>X94150.1 Retroviridae complete genome (murine type C retrovirus)
Length=8135

 Score = 196 bits (217),  Expect = 4e-47
 Identities = 326/465 (70%), Gaps = 7/465 (2%)
 Strand=Plus/Plus

Query  8265  TTGGGAAGTGGATTTTACTGAGGTAAAGCCTGGGAGGTGTGGGTATAAGTACTTGCTAGT  8324
             ||||||| | || || ||||| || || || |||  ||  ||||| |||||| | || ||
Sbjct  4990  TTGGGAAATTGACTTCACTGAAGTTAAACCAGGGCTGTACGGGTACAAGTACCTCCTGGT  5049

Query  8325  AATGGTTGACACATTTTCAGGCTAGGTGGAAGCCTTCCCCACGAAACGGGAGACTGCCCA  8384
               | || ||||| || || |||| ||||||||||||||| || ||||| || |||||| |
Sbjct  5050  GTTCGTAGACACCTTCTCTGGCTGGGTGGAAGCCTTCCCAACTAAACGTGAAACTGCCAA  5109

Query  8385  GGTTGTTGCTAAGGCGTTACTAGAAGAAATTATTCCC-AGATATGGAGTCCCCGAGGTTT  8443
             ||||||  | |||  | || ||||||||| ||||||| ||||  ||  | ||  |||| |
Sbjct  5110  GGTTGTGACCAAGAAGCTATTAGAAGAAA-TATTCCCAAGATTCGGGATGCCACAGGTAT  5168

Query  8444  TAGGCTCCGATAACGGCCCAGCTTTCATCAGTAACGCCCTACAGGGACTAGCCCGAGCGA  8503
             | || |||||||| || || || ||| ||    | |     |||    | | ||||   |
Sbjct  5169  TGGGTTCCGATAATGGGCCTGCCTTCGTCTCCCAGGTAAGTCAGTCGGT-GGCCGATTTA  5227

Query  8504  -TAGGGATCAATTGGAAGTTACATTGTGAATATAATCCCCAGAGCTTAGGGCAGGTAGAG  8562
              | |||||| ||||||| ||||||||||  ||||  |||||||| | ||| |||||||| 
Sbjct  5228  CTGGGGATCGATTGGAAATTACATTGTGCTTATAGACCCCAGAGTTCAGGTCAGGTAGAA  5287

Query  8563  AGAATGAATCGGACTCTAAAGGAGACCTTATCCAAACTAGCCATCGAGACTGGC---GGG  8619
             ||||||||| | ||  | ||||||||  || | ||| ||  | | |   |||||    | 
Sbjct  5288  AGAATGAATAGAACCATCAAGGAGACTCTAACTAAATTAAACCTTGCAGCTGGCACTAGA  5347

Query  8620  GACTGGGTGACCCTCTTACCCTATGCCATCTTCCTGGTCTGGAACTCACCATATGTACAT  8679
             ||||||||   |||  | ||||  ||| ||| ||  | | ||||| | ||       |||
Sbjct  5348  GACTGGGTACTCCTACTCCCCTTAGCCCTCTACCGAGCCCGGAACACTCCGGGCCCCCAT  5407

Query  8680  GGTTTGACACCTTTCGAAATTCTGAATGGGGCACCACCTCCCATT  8724
             ||  |||| || |  ||||||||| |||||||||| || ||| ||
Sbjct  5408  GGACTGACTCCGTATGAAATTCTGTATGGGGCACCCCCGCCCCTT  5452


 Score = 186 bits (205),  Expect = 8e-44
 Identities = 532/809 (66%), Gaps = 12/809 (1%)
 Strand=Plus/Plus

Query  6318  TGGTATACTATCTTAGACCTAAAGGATGCATTTTTTAGCATAGCCCTGGCACCCAGCAGC  6377
             ||||| ||| |  | ||  |||| ||||| |||||  || |    ||    |||| ||| 
Sbjct  3047  TGGTACACTGTGCTTGATTTAAAAGATGCCTTTTTCTGCCTGAGACTCCACCCCACCAGT  3106

Query  6378  CAACACATTTTTGCCTTCAAATGGCATGATGGCAATACGGGAACCCCCGGGCAGCTGACC  6437
             || |   | ||||||||  | |||   |||    | | ||||| | | || ||  |||||
Sbjct  3107  CAGCCTCTCTTTGCCTTTGAGTGGAGAGATCCAGAAATGGGAATCTCTGGACAATTGACC  3166

Query  6438  TGGACTAGACTACCGCAAGGCTTCAAAAACTCTCCAACTCTGTTTAATGAAGCCCTAAAT  6497
             ||||| ||||| || || || |||||||||  ||| || |||||| |||| ||  |  | 
Sbjct  3167  TGGACCAGACTCCCACAGGGTTTCAAAAACAGTCCCACCCTGTTTGATGAGGCATTGCA-  3225

Query  6498  CAG-GATTTGGACTCGTTTCGCCAGAGCCATAATTCAGTTACGCTCCTGC---AGTACGT  6553
             ||| ||  | |     || ||   || |||  |  |||    | ||||||   |||||||
Sbjct  3226  CAGAGACCTAGCAGACTTCCG---GATCCAGCACCCAGACTTGATCCTGCTACAGTACGT  3282

Query  6554  AGATGACTTGCTTCTGGCGGCCCCCTCCGAAGCTGAATGCCGACAGGCCACTGGAGACCT  6613
              |||||||| || ||||| ||  | ||||||   || |||| ||| |  ||| | | |||
Sbjct  3283  GGATGACTTACTGCTGGCCGCTACTTCCGAACTAGACTGCCAACAAGGTACTCGGGCCCT  3342

Query  6614  CCTCCAGGAGCTGGGGCAGTTGGGCTATTGGGCCAGTACAAAGAAGGCTCAAATATGCAG  6673
              || ||    || ||| |  | || ||  |||||    | ||||| || ||||| |||  
Sbjct  3343  TCTACAAACCCTAGGGGACCTCGGATACCGGGCCTCGGCCAAGAAAGCCCAAATCTGCCA  3402

Query  6674  GCAAACAG-TCACCTACCTGGGGTATAAACTAAAAGAAGGAGCCAGATGGCTGACAGAGG  6732
             | |||||| | |  |||||||||||    || |  || ||    ||||||||||| ||||
Sbjct  3403  G-AAACAGGTTAAATACCTGGGGTACCTTCTGAGGGAGGGTCAGAGATGGCTGACTGAGG  3461

Query  6733  CCATGAAAGAGACTATTCTTAGACTTCCAGTCCCGACCTCAGCACGAGAGGTCCGTGAGT  6792
             | |  ||||||||| |  |  | |  || || || |   |  | ||| |  |  | ||||
Sbjct  3462  CTAGAAAAGAGACTGTGATGGGGCAACCCGTTCCAAAGACTCCTCGACAACTAAGGGAGT  3521

Query  6793  TTTTAGGGACGACAGGCTACTGCCGGCTGTGGATTTTGGGGTATGCTGAAATAGCAAAAC  6852
             |  |||||||| |||||| |||||| || |||||    |||| ||| ||||| ||    |
Sbjct  3522  TCCTAGGGACGGCAGGCTTCTGCCGCCTCTGGATCCCTGGGTTTGCGGAAATGGCGGCCC  3581

Query  6853  CTCTGTATGAGGCAACCAAGGATAAGGTCCCT-TGGGCCTGGGGGTCAGACCAACAGAAG  6911
             |  |||||      |||||  |   || | || |     |||||  ||||||| || |||
Sbjct  3582  CCTTGTATCCTCTTACCAA-AACGGGGACTCTGTTTAATTGGGGCCCAGACCAGCAAAAG  3640

Query  6912  GCCTACGATGAACTCAAGGTCGCTCTCCTAAGAGCCCCGGCTCTGGCATTGCCAGACCCC  6971
             |||||  | ||| ||||    || || ||||  ||||| || |||| |||||||||    
Sbjct  3641  GCCTATCAAGAAATCAAACAGGCCCTTCTAACTGCCCCCGCCCTGGGATTGCCAGATTTG  3700

Query  6972  CTGAAGCCCTTCACTCTCTTTGTTGATGAGAGGAGGGGAATAGCGAAAGGGGTGCTAATG  7031
                ||||||||    |||||||| || |||| |  |||    || ||||| || |||| |
Sbjct  3701  ACTAAGCCCTTTGAACTCTTTGTCGACGAGAAGCAGGGCTACGCCAAAGGCGTCCTAACG  3760

Query  7032  CAGCGTCTGGGGCCCTGGAAACGTCCGGTTGCCTATTTATCCAAGAAGCTAGATCCAGTT  7091
             ||    ||||| || |||   || || || |||||  | ||||| |||||||| ||||| 
Sbjct  3761  CAAAAACTGGGACCTTGGCGTCGGCCTGTGGCCTACCTGTCCAAAAAGCTAGACCCAGTG  3820

Query  7092  GCAGCAGGATGGCCCCCGTGCTTAAGGAT  7120
             ||||| || |||||||| ||| || ||||
Sbjct  3821  GCAGCCGGGTGGCCCCCTTGCCTACGGAT  3849


 Score = 60.8 bits (66),  Expect = 2e-06
 Identities = 90/124 (73%), Gaps = 3/124 (2%)
 Strand=Plus/Plus

Query  7554  GGGACATCAGCACAGAAGGCCGAACTGATCGCGCTGGCGGAGGCGCTGGAACGGGCCGAA  7613
             || || ||||| |||   |||||||||||||| ||  |  | || ||| ||  ||| |||
Sbjct  4277  GGAACGTCAGCCCAGCGAGCCGAACTGATCGCACTCACCCAAGCCCTGAAAATGGCAGAA  4336

Query  7614  GG-GAGACGAGTGACTGTCTACACCGATAGCCGCTACAGCCTTTGGCACTGTCCATGTGC  7672
             ||  ||| |  | | ||| ||||| |||||||||||  ||||| |  || | |||||| |
Sbjct  4337  GGTAAGAAG-CTAAATGTTTACACTGATAGCCGCTA-TGCCTTCGCTACGGCCCATGTTC  4394

Query  7673  ATGG  7676
             ||||
Sbjct  4395  ATGG  4398


 Score = 53.6 bits (58),  Expect = 3e-04
 Identities = 262/410 (64%), Gaps = 8/410 (2%)
 Strand=Plus/Plus

Query  5749  CAGTACTGGCCT-TTTTCTAGCAGTGATCTGTACAACTGGAAGGCTCAAAACCCTCCTTT  5807
             |||||||||||  |||||   |   ||||| || ||||||||   | | |||||| | ||
Sbjct  1312  CAGTACTGGCCGGTTTTCCTCCTCGGATCTATATAACTGGAAAAATAATAACCCTTCCTT  1371

Query  5808  TTCTGAGGACCC--GAAAGGCCTAACTGACCTGTTCGAGTCTGTCATGCACACACACAGT  5865
              || || || ||  | ||    | |||| | |  ||||||||||| |   ||| |||   
Sbjct  1372  CTCCGAAGATCCAGGTAAAT--TGACTGCCTTAATCGAGTCTGTCCTCACCACCCACCAG  1429

Query  5866  CCCACTTGGGATGATTGCCAGCAGCTTCTTAAGACCTTATTCACCACCGAGGAGCGCGAG  5925
             || ||||||||||| || || ||| | ||   |||  |  | ||    || ||     ||
Sbjct  1430  CCTACTTGGGATGACTGTCAACAGTTGCTGGGGACTCTGCTGACAGGAGAAGAAAAGCAG  1489

Query  5926  CGAATCCTCACCGAGGCCAGaaaaaaaTGTCCCCGGCGACAACGGAAGACCGACGACCTT  5985
             ||  | |||   || ||||||||   | ||||  |||||| | ||  | || ||    ||
Sbjct  1490  CGGGTGCTCCTGGAAGCCAGAAAGGCA-GTCCGGGGCGACGATGGCCGCCCCACCCAATT  1548

Query  5986  GCCGAACCTGATAGACGAGCGCTTTCCCC-TGAATAGACCGGATTGGGACTTTGGGAACG  6044
             ||| ||   ||| || |   ||||||||| |  |  | || || |||||||     | | 
Sbjct  1549  GCCCAATGAGATCGAGGCT-GCTTTCCCCCTCGAACGTCCCGACTGGGACTACACCACCC  1607

Query  6045  CAGAAGGTAGGGAGCGTCTCCGAGTCTACCGCCAGACTCTTATGGCAGGTCACCGAGCGG  6104
                 ||||||| | |  ||     |||| ||||||   ||  |||| |||| || |   |
Sbjct  1608  TTAGAGGTAGGAACCACCTAGTTCTCTATCGCCAGCTGCTCTTGGCGGGTCTCCAAAATG  1667

Query  6105  CGGCACGCCGCCCCACCAATTTGGCCAAGGTAAAAGCTATAATGCAAGGG  6154
             |||   |  |||||||||||||||| ||||||||||  ||||  || |||
Sbjct  1668  CGGGCAGGAGCCCCACCAATTTGGCTAAGGTAAAAGGAATAACCCAGGGG  1717


 Score = 46.4 bits (50),  Expect = 0.049
 Identities = 55/75 (73%), Gaps = 0/75 (0%)
 Strand=Plus/Plus

Query  5089  ACATTCTGCTCTGCAGAATGGCCTACTTTTAATGTGGGCTGGcccccccAGGGAACTTTT  5148
             || ||||||||||| || ||||| |||||   ||| || ||||| |   | || ||||||
Sbjct  746   ACCTTCTGCTCTGCCGAGTGGCCAACTTTCGGTGTAGGGTGGCCGCAAGATGGTACTTTT  805

Query  5149  TTCCTAGACATTATT  5163
                 | |||||||||
Sbjct  806   AATTTGGACATTATT  820


>NC_001885.3 Gibbon ape leukemia virus gag, pol, and env genes, 
complete cds
Length=8088

 Score = 196 bits (216),  Expect = 4e-47
 Identities = 381/553 (69%), Gaps = 15/553 (3%)
 Strand=Plus/Plus

Query  5749  CAGTACTGGCCTTTTTCT--AGCAGTGATCTGTACAACTGGAAGGCTCAAAACCCTCCTT  5806
             || || |||||||||||   |||||  |||| || || |||||  || |  | ||  |||
Sbjct  1267  CAATATTGGCCTTTTTCCTCAGCAG--ATCTTTATAATTGGAAATCTAATCATCCCTCTT  1324

Query  5807  TTTCTGAGGACCCGAAAGGCCTAACTGACCTGTTCGAGTCTGTCATGCACACACA-CAGT  5865
             |||||||  ||||   ||| || || |  ||  | |||||| | |||  | | || ||| 
Sbjct  1325  TTTCTGAAAACCCAGCAGGTCTCACGGGGCTCCTTGAGTCTCTTATGTTCTCCCATCAG-  1383

Query  5866  CCCACTTGGGATGATTGCCAGCAGCTTCTTAAGACCTTATTCACCACCGAGGAGCGCGAG  5925
             ||||||||||| |||||||| ||||| ||  |||   | |||||||| ||||| || || 
Sbjct  1384  CCCACTTGGGACGATTGCCAACAGCTCCTACAGATTCTTTTCACCACTGAGGAACGGGAA  1443

Query  5926  CGAATCCTCACCGAGGCCAGaaaaaaaTGTCCCCGGCGACAACGGAAGACCGACG-ACCT  5984
              |||| |||   |||||| | ||||| |||||  || ||||| ||    || ||  | ||
Sbjct  1444  AGAATTCTCCTGGAGGCCCGCAAAAA-TGTCCTTGGGGACAATGGGGCCCCTACACAGCT  1502

Query  5985  TGCCGAACCTGATAGACGAGCGCTTTCCCCTGAATAGACCGGATTGGGACTTTGGGAACG  6044
              |  |||||| ||  | |||  ||| ||||| ||| ||||  | ||||| |     |  |
Sbjct  1503  CGA-GAACCTCATTAATGAGGCCTTCCCCCTCAATCGACCTCACTGGGATTACAACACAG  1561

Query  6045  CAGAAGGTAGGGAGCGTCTCCGAGTCTACCGCCAGACTCTTATGGCAGGTCACCGAGCGG  6104
             | | ||||||||||||||| |  |||||||||| ||||||  ||||||||| |  || ||
Sbjct  1562  CCGCAGGTAGGGAGCGTCTTCTGGTCTACCGCCGGACTCTAGTGGCAGGTCTCAAAGGGG  1621

Query  6105  CGGCACGCCGCCCCACCAATTTGGCCAAGGTAAAAGCTATAATGCAAGG---GGAAAATG  6161
             | || || || || ||||||||||| ||||||| ||   |  |||| ||   || |   |
Sbjct  1622  CAGCTCGGCGTCCTACCAATTTGGCTAAGGTAAGAGAGGTCTTGCAGGGACCGGCA---G  1678

Query  6162  AAAGCCCGGCCGTGTTTTTAGAACGCCTCTATGATGCTTACAGACAGTACACCCCGTTGG  6221
             ||  |||  | || || |||||||||||    || || || ||    ||||| ||||| |
Sbjct  1679  AACCCCCTTCGGTTTTCTTAGAACGCCTGATGGAGGCCTATAGGAGATACACTCCGTTTG  1738

Query  6222  ACCCCCTGGCAGAGGAAAACCAGTCGGCTGTAATTATGTCCTTTATAAACCAGGCTGCCC  6281
             | |||    | |||| | | ||| | || ||    ||| |||||||    ||| | ||||
Sbjct  1739  ATCCCTCTTCTGAGGGACAACAGGCTGCGGTCGCCATGGCCTTTATCGGACAGTCAGCCC  1798

Query  6282  CAGATATTAGGAA  6294
             ||||||| | |||
Sbjct  1799  CAGATATCAAGAA  1811


 Score = 160 bits (177),  Expect = 3e-36
 Identities = 315/464 (68%), Gaps = 9/464 (2%)
 Strand=Plus/Plus

Query  8266  TGGGAAGTGGATTTTACTGAGGTAAAGCCTGGGAGGTGTGGGTATAAGTACTTGCTAGTA  8325
             ||||| || || || || ||  ||||||||||  ||| |||  | |||||  || |||||
Sbjct  4831  TGGGAGGTAGACTTCACAGAAATAAAGCCTGGTCGGTATGGAAACAAGTATCTGTTAGTA  4890

Query  8326  ATGGTTGACACATTTTCAGGCTAGGTGGAAGCCTTCCCCACGAAACGGGAGACTGCCCAG  8385
              |  | || || || || || | ||| ||||| || || || |||   || || ||||  
Sbjct  4891  TTCATAGATACTTTCTCCGGATGGGTAGAAGCTTTTCCTACCAAAACTGAAACGGCCCTA  4950

Query  8386  GTTGTTGCTAAGGCGTTACTAGAAGAAATTATTCCCAGATATGGAGTCCCCGAGGTTTTA  8445
              | ||   |||     || ||||||||||| | ||| | |  ||  ||||  ||||  | 
Sbjct  4951  ATCGTCTGTAAAAAAATATTAGAAGAAATTCTACCCCGCTTCGGGATCCCTAAGGTACTC  5010

Query  8446  GGCTCCGATAACGGCCCAGCTTTCATCAGTAACGCCCTACAGGGACTAGCCCGAGCGATA  8505
             || || || || ||||| || ||  |   | | |     |||||||| |||       | 
Sbjct  5011  GGGTCAGACAATGGCCCGGCCTTTGTTGCTCAGGTAAGTCAGGGACTGGCCACTCAACTG  5070

Query  8506  GGGATCAATTGGAAGTTACATTGTGAATATAATCCCCAGAGCTTAGGGCAGGTAGAGAGA  8565
             ||||| |||||||||||||||||||  ||||  |||||||||| ||| |||||||| |||
Sbjct  5071  GGGATAAATTGGAAGTTACATTGTGCGTATAGACCCCAGAGCTCAGGTCAGGTAGAAAGA  5130

Query  8566  ATGAATCGGACTCTAAAGGAGACCTTATCCAAACTAGCCATCGAGACTGGCGG---GGAC  8622
             |||||  | ||  | || ||||||||  ||||| ||||| | ||||| || ||    |||
Sbjct  5131  ATGAACAGAACAATTAAAGAGACCTTGACCAAATTAGCCTTAGAGACCGGTGGAAAAGAC  5190

Query  8623  TGGGTGACCCTCTTACCCTATGCCATCTTCCTGGTCTGGAACTCACCATATGTAC---AT  8679
             |||||||||||| | ||||  ||  |  |   || | ||||  | ||   ||  |    |
Sbjct  5191  TGGGTGACCCTCCTTCCCTTAGCGCTGCTTAGGGCCAGGAATACCCC---TGGCCGGTTT  5247

Query  8680  GGTTTGACACCTTTCGAAATTCTGAATGGGGCACCACCTCCCAT  8723
             ||||| || ||||  ||||||||  |||| | |||||| |||||
Sbjct  5248  GGTTTAACTCCTTATGAAATTCTCTATGGAGGACCACCCCCCAT  5291


 Score = 112 bits (123),  Expect = 1e-21
 Identities = 596/947 (63%), Gaps = 14/947 (1%)
 Strand=Plus/Plus

Query  6328  TCTTAGACCTAAAGGATGCATTTTTTAGCATAGCCCTGGCACCCAGCAGCCAACACATTT  6387
             ||||||| || |||||||| |||||  || |    ||    |||| |||||| |   | |
Sbjct  2987  TCTTAGATCTCAAGGATGCCTTTTTCTGCCTCAGGCTACATCCCAACAGCCAGCCGCTGT  3046

Query  6388  TTGCCTTCAAATGGCATGATGGCAATACGGGAACCCCCGGGCAGCTGACCTGGACTAGAC  6447
             | || ||| | ||| | ||     | |  || | | | || ||||||||||||||  | |
Sbjct  3047  TCGCGTTCGAGTGGAAAGACCCAGAAAAAGGTAACACAGGTCAGCTGACCTGGACGCGGC  3106

Query  6448  TACCGCAAGGCTTCAAAAACTCTCCAACTCTGTTTAATGAAGCCCTAAATCAGGATTTGG  6507
             |||| ||||| ||||| |||||||| ||||| ||  | || |||||  | |  |||||||
Sbjct  3107  TACCACAAGGGTTCAAGAACTCTCCCACTCTCTTCGACGAGGCCCTCCACCGAGATTTGG  3166

Query  6508  ACTCGTTTCGCCAGAGCCATAATTCA----GTTACGCTCCTGCAGTACGTAGATGACTTG  6563
                | |||    || ||| | |  |     ||   | | || || || || || ||| | 
Sbjct  3167  CTCCCTTT----AGGGCCCTCAACCCCCAGGTGGTGTTACTCCAATATGTGGACGACCTC  3222

Query  6564  CTTCTGGCGGCCCCCTCCGAAGCTGAATGCCGACAGGC--CACTGGAGACCTCCTCCAGG  6621
              |  |||| |||||| |  | |  || |||  | | |   ||| | ||  ||| | ||||
Sbjct  3223  TTGGTGGCCGCCCCCACATATGAAGACTGCAAAAAAGGAACACAGAAG--CTCTTACAGG  3280

Query  6622  AGCTGGGGCAGTTGGGCTATTGGGCCAGTACAAAGAAGGCTCAAATATGCAGGCAAACAG  6681
             || |  |  ||||||| ||  |||      | |||||||| ||  | |||  |  |  ||
Sbjct  3281  AGTTAAGTAAGTTGGGGTACCGGGTATCGGCTAAGAAGGCCCAGCTCTGCCAGAGAGAAG  3340

Query  6682  TCACCTACCTGGGGTATAAACTAAAAGAAGGAGCCAGATGGCTGACAGAGGCCATGAAAG  6741
             ||||||| ||||||||   ||| || ||||||   |||||||| ||    |||   || |
Sbjct  3341  TCACCTATCTGGGGTACCTACTCAAGGAAGGAAAAAGATGGCTAACCCCAGCCCGAAAGG  3400

Query  6742  AGACTATTCTTAGACTTCCAGTCCCGACCTCAGCACGAGAGGTCCGTGAGTTTTTAGGGA  6801
               ||| || | | | | || || || ||  |  |  || |||||||||| ||| |||| |
Sbjct  3401  CTACTGTTATGAAAATCCCTGTTCCTACGACCCCCAGACAGGTCCGTGAATTTCTAGGCA  3460

Query  6802  CGACAGGCTACTGCCGGCTGTGGATTTTGGGGTATGCTGAAATAGCAAAACCTCTGTATG  6861
             |  | || | |||| |||| |||||    |||| ||||    | ||   |||  ||||  
Sbjct  3461  CTGCCGGATTCTGCAGGCTCTGGATCCCTGGGTTTGCTTCCCTGGCTGCACCCTTGTACC  3520

Query  6862  AGGCAACCAAGGATAAGGTCCCTTGGGCCTGGGGGTCAGACCAACAGAAGGCCTACGATG  6921
                 ||| || || |   ||||||     |||      || || ||| |||| |  ||  
Sbjct  3521  CCCTAACAAAAGAGAGCATCCCTTTTATTTGGACTGAGGAACATCAGCAGGCTTTTGACC  3580

Query  6922  AACTCAAGGTCGCTCTCCTAAGAGCCCCGGCTCTGGCATTGCCAGACCCCCTGAAGCCCT  6981
             |  | ||    ||  | ||   |||||| ||  ||||  | ||||||| |   ||||| |
Sbjct  3581  ACATAAAAAAAGCCTTGCTGTCAGCCCCTGCATTGGCCCTCCCAGACCTCACCAAGCCAT  3640

Query  6982  TCACTCTCTTTGTTGATGAGAGGAGGGGAATAGCGAAAGGGGTGCTAATGCAGCGTCTGG  7041
             ||||||| | | | ||||||||    ||  | ||    || ||||| |  |||  | | |
Sbjct  3641  TCACTCTATATATAGATGAGAGAGCCGGCGTGGCCCGGGGAGTGCTCACTCAGACTTTAG  3700

Query  7042  GGCCCTGGAAACGTCCGGTTGCCTATTTATCCAAGAAGCTAGATCCAGTTGC-AGCAGGA  7100
             | ||||||   || || || || ||| |||| || || || ||||| || || ||| || 
Sbjct  3701  GACCCTGGCGGCGGCCAGTAGCATATCTATCAAAAAAACTGGATCCGGTGGCCAGCGGG-  3759

Query  7101  TGGCCCCCGTGCTTAAGGATCATTGCGGCAGTAGCCCTAATGGTGACGGATGCTGATAAA  7160
             |||||  | ||| | |      |||| |||||||| ||  |  | |  || |||||||| 
Sbjct  3760  TGGCCAACCTGCCTGAAAGCGGTTGCAGCAGTAGCACTCCTTCTCAAAGACGCTGATAAG  3819

Query  7161  CTCACTTTTGGGCAACATCTGAAGGTAGTAACCCCCCATGCGATCGAGGGGGTCCTGAAA  7220
              | || || || ||| || |||  ||  |  |  |||||    ||||  |  || ||   
Sbjct  3820  TTAACCTTGGGACAAAATGTGACTGTGATTGCTTCCCATAGCCTCGAAAGCATCGTGCGG  3879

Query  7221  TATCCCCCTGGTAGGTGGATGACCAATGCCCGACTAACACATTACCA  7267
              | ||||| |   ||||||||||||||||| || | || ||||||||
Sbjct  3880  CAACCCCCCGACCGGTGGATGACCAATGCCAGAATGACTCATTACCA  3926


 Score = 49.1 bits (53),  Expect = 0.014
 Identities = 34/39 (87%), Gaps = 0/39 (0%)
 Strand=Plus/Plus

Query  10259  ACTGGCCTCACCCCGTGCCTATCTACCTCGGTCTTTAAT  10297
              |||||||||||||| ||||| || ||||| || ||||||
Sbjct  6872   ACTGGCCTCACCCCTTGCCTCTCCACCTCAGTTTTTAAT  6910


 Score = 41.0 bits (44),  Expect = 2.1
 Identities = 61/87 (70%), Gaps = 0/87 (0%)
 Strand=Plus/Plus

Query  5062  GTGGAAGTGAAGAAAGGTAAGTTTGATACATTCTGCTCTGCAGAATGGCCTACTTTTAAT  5121
             |||||| | || || || || |   | || ||||| ||  | || ||||| || ||    
Sbjct  712   GTGGAAATCAAAAAGGGAAAATGGCAGACTTTCTGTTCCTCCGAGTGGCCCACATTCGGC  771

Query  5122  GTGGGCTGGcccccccAGGGAACTTTT  5148
             ||||| ||||| ||  |||||||||||
Sbjct  772   GTGGGGTGGCCACCGGAGGGAACTTTT  798


>M26927.1 Gibbon ape leukemia virus gag, pol, and env genes, complete 
cds
Length=8088

 Score = 196 bits (216),  Expect = 4e-47
 Identities = 381/553 (69%), Gaps = 15/553 (3%)
 Strand=Plus/Plus

Query  5749  CAGTACTGGCCTTTTTCT--AGCAGTGATCTGTACAACTGGAAGGCTCAAAACCCTCCTT  5806
             || || |||||||||||   |||||  |||| || || |||||  || |  | ||  |||
Sbjct  1267  CAATATTGGCCTTTTTCCTCAGCAG--ATCTTTATAATTGGAAATCTAATCATCCCTCTT  1324

Query  5807  TTTCTGAGGACCCGAAAGGCCTAACTGACCTGTTCGAGTCTGTCATGCACACACA-CAGT  5865
             |||||||  ||||   ||| || || |  ||  | |||||| | |||  | | || ||| 
Sbjct  1325  TTTCTGAAAACCCAGCAGGTCTCACGGGGCTCCTTGAGTCTCTTATGTTCTCCCATCAG-  1383

Query  5866  CCCACTTGGGATGATTGCCAGCAGCTTCTTAAGACCTTATTCACCACCGAGGAGCGCGAG  5925
             ||||||||||| |||||||| ||||| ||  |||   | |||||||| ||||| || || 
Sbjct  1384  CCCACTTGGGACGATTGCCAACAGCTCCTACAGATTCTTTTCACCACTGAGGAACGGGAA  1443

Query  5926  CGAATCCTCACCGAGGCCAGaaaaaaaTGTCCCCGGCGACAACGGAAGACCGACG-ACCT  5984
              |||| |||   |||||| | ||||| |||||  || ||||| ||    || ||  | ||
Sbjct  1444  AGAATTCTCCTGGAGGCCCGCAAAAA-TGTCCTTGGGGACAATGGGGCCCCTACACAGCT  1502

Query  5985  TGCCGAACCTGATAGACGAGCGCTTTCCCCTGAATAGACCGGATTGGGACTTTGGGAACG  6044
              |  |||||| ||  | |||  ||| ||||| ||| ||||  | ||||| |     |  |
Sbjct  1503  CGA-GAACCTCATTAATGAGGCCTTCCCCCTCAATCGACCTCACTGGGATTACAACACAG  1561

Query  6045  CAGAAGGTAGGGAGCGTCTCCGAGTCTACCGCCAGACTCTTATGGCAGGTCACCGAGCGG  6104
             | | ||||||||||||||| |  |||||||||| ||||||  ||||||||| |  || ||
Sbjct  1562  CCGCAGGTAGGGAGCGTCTTCTGGTCTACCGCCGGACTCTAGTGGCAGGTCTCAAAGGGG  1621

Query  6105  CGGCACGCCGCCCCACCAATTTGGCCAAGGTAAAAGCTATAATGCAAGG---GGAAAATG  6161
             | || || || || ||||||||||| ||||||| ||   |  |||| ||   || |   |
Sbjct  1622  CAGCTCGGCGTCCTACCAATTTGGCTAAGGTAAGAGAGGTCTTGCAGGGACCGGCA---G  1678

Query  6162  AAAGCCCGGCCGTGTTTTTAGAACGCCTCTATGATGCTTACAGACAGTACACCCCGTTGG  6221
             ||  |||  | || || |||||||||||    || || || ||    ||||| ||||| |
Sbjct  1679  AACCCCCTTCGGTTTTCTTAGAACGCCTGATGGAGGCCTATAGGAGATACACTCCGTTTG  1738

Query  6222  ACCCCCTGGCAGAGGAAAACCAGTCGGCTGTAATTATGTCCTTTATAAACCAGGCTGCCC  6281
             | |||    | |||| | | ||| | || ||    ||| |||||||    ||| | ||||
Sbjct  1739  ATCCCTCTTCTGAGGGACAACAGGCTGCGGTCGCCATGGCCTTTATCGGACAGTCAGCCC  1798

Query  6282  CAGATATTAGGAA  6294
             ||||||| | |||
Sbjct  1799  CAGATATCAAGAA  1811


 Score = 160 bits (177),  Expect = 3e-36
 Identities = 315/464 (68%), Gaps = 9/464 (2%)
 Strand=Plus/Plus

Query  8266  TGGGAAGTGGATTTTACTGAGGTAAAGCCTGGGAGGTGTGGGTATAAGTACTTGCTAGTA  8325
             ||||| || || || || ||  ||||||||||  ||| |||  | |||||  || |||||
Sbjct  4831  TGGGAGGTAGACTTCACAGAAATAAAGCCTGGTCGGTATGGAAACAAGTATCTGTTAGTA  4890

Query  8326  ATGGTTGACACATTTTCAGGCTAGGTGGAAGCCTTCCCCACGAAACGGGAGACTGCCCAG  8385
              |  | || || || || || | ||| ||||| || || || |||   || || ||||  
Sbjct  4891  TTCATAGATACTTTCTCCGGATGGGTAGAAGCTTTTCCTACCAAAACTGAAACGGCCCTA  4950

Query  8386  GTTGTTGCTAAGGCGTTACTAGAAGAAATTATTCCCAGATATGGAGTCCCCGAGGTTTTA  8445
              | ||   |||     || ||||||||||| | ||| | |  ||  ||||  ||||  | 
Sbjct  4951  ATCGTCTGTAAAAAAATATTAGAAGAAATTCTACCCCGCTTCGGGATCCCTAAGGTACTC  5010

Query  8446  GGCTCCGATAACGGCCCAGCTTTCATCAGTAACGCCCTACAGGGACTAGCCCGAGCGATA  8505
             || || || || ||||| || ||  |   | | |     |||||||| |||       | 
Sbjct  5011  GGGTCAGACAATGGCCCGGCCTTTGTTGCTCAGGTAAGTCAGGGACTGGCCACTCAACTG  5070

Query  8506  GGGATCAATTGGAAGTTACATTGTGAATATAATCCCCAGAGCTTAGGGCAGGTAGAGAGA  8565
             ||||| |||||||||||||||||||  ||||  |||||||||| ||| |||||||| |||
Sbjct  5071  GGGATAAATTGGAAGTTACATTGTGCGTATAGACCCCAGAGCTCAGGTCAGGTAGAAAGA  5130

Query  8566  ATGAATCGGACTCTAAAGGAGACCTTATCCAAACTAGCCATCGAGACTGGCGG---GGAC  8622
             |||||  | ||  | || ||||||||  ||||| ||||| | ||||| || ||    |||
Sbjct  5131  ATGAACAGAACAATTAAAGAGACCTTGACCAAATTAGCCTTAGAGACCGGTGGAAAAGAC  5190

Query  8623  TGGGTGACCCTCTTACCCTATGCCATCTTCCTGGTCTGGAACTCACCATATGTAC---AT  8679
             |||||||||||| | ||||  ||  |  |   || | ||||  | ||   ||  |    |
Sbjct  5191  TGGGTGACCCTCCTTCCCTTAGCGCTGCTTAGGGCCAGGAATACCCC---TGGCCGGTTT  5247

Query  8680  GGTTTGACACCTTTCGAAATTCTGAATGGGGCACCACCTCCCAT  8723
             ||||| || ||||  ||||||||  |||| | |||||| |||||
Sbjct  5248  GGTTTAACTCCTTATGAAATTCTCTATGGAGGACCACCCCCCAT  5291


 Score = 112 bits (123),  Expect = 1e-21
 Identities = 596/947 (63%), Gaps = 14/947 (1%)
 Strand=Plus/Plus

Query  6328  TCTTAGACCTAAAGGATGCATTTTTTAGCATAGCCCTGGCACCCAGCAGCCAACACATTT  6387
             ||||||| || |||||||| |||||  || |    ||    |||| |||||| |   | |
Sbjct  2987  TCTTAGATCTCAAGGATGCCTTTTTCTGCCTCAGGCTACATCCCAACAGCCAGCCGCTGT  3046

Query  6388  TTGCCTTCAAATGGCATGATGGCAATACGGGAACCCCCGGGCAGCTGACCTGGACTAGAC  6447
             | || ||| | ||| | ||     | |  || | | | || ||||||||||||||  | |
Sbjct  3047  TCGCGTTCGAGTGGAAAGACCCAGAAAAAGGTAACACAGGTCAGCTGACCTGGACGCGGC  3106

Query  6448  TACCGCAAGGCTTCAAAAACTCTCCAACTCTGTTTAATGAAGCCCTAAATCAGGATTTGG  6507
             |||| ||||| ||||| |||||||| ||||| ||  | || |||||  | |  |||||||
Sbjct  3107  TACCACAAGGGTTCAAGAACTCTCCCACTCTCTTCGACGAGGCCCTCCACCGAGATTTGG  3166

Query  6508  ACTCGTTTCGCCAGAGCCATAATTCA----GTTACGCTCCTGCAGTACGTAGATGACTTG  6563
                | |||    || ||| | |  |     ||   | | || || || || || ||| | 
Sbjct  3167  CTCCCTTT----AGGGCCCTCAACCCCCAGGTGGTGTTACTCCAATATGTGGACGACCTC  3222

Query  6564  CTTCTGGCGGCCCCCTCCGAAGCTGAATGCCGACAGGC--CACTGGAGACCTCCTCCAGG  6621
              |  |||| |||||| |  | |  || |||  | | |   ||| | ||  ||| | ||||
Sbjct  3223  TTGGTGGCCGCCCCCACATATGAAGACTGCAAAAAAGGAACACAGAAG--CTCTTACAGG  3280

Query  6622  AGCTGGGGCAGTTGGGCTATTGGGCCAGTACAAAGAAGGCTCAAATATGCAGGCAAACAG  6681
             || |  |  ||||||| ||  |||      | |||||||| ||  | |||  |  |  ||
Sbjct  3281  AGTTAAGTAAGTTGGGGTACCGGGTATCGGCTAAGAAGGCCCAGCTCTGCCAGAGAGAAG  3340

Query  6682  TCACCTACCTGGGGTATAAACTAAAAGAAGGAGCCAGATGGCTGACAGAGGCCATGAAAG  6741
             ||||||| ||||||||   ||| || ||||||   |||||||| ||    |||   || |
Sbjct  3341  TCACCTATCTGGGGTACCTACTCAAGGAAGGAAAAAGATGGCTAACCCCAGCCCGAAAGG  3400

Query  6742  AGACTATTCTTAGACTTCCAGTCCCGACCTCAGCACGAGAGGTCCGTGAGTTTTTAGGGA  6801
               ||| || | | | | || || || ||  |  |  || |||||||||| ||| |||| |
Sbjct  3401  CTACTGTTATGAAAATCCCTGTTCCTACGACCCCCAGACAGGTCCGTGAATTTCTAGGCA  3460

Query  6802  CGACAGGCTACTGCCGGCTGTGGATTTTGGGGTATGCTGAAATAGCAAAACCTCTGTATG  6861
             |  | || | |||| |||| |||||    |||| ||||    | ||   |||  ||||  
Sbjct  3461  CTGCCGGATTCTGCAGGCTCTGGATCCCTGGGTTTGCTTCCCTGGCTGCACCCTTGTACC  3520

Query  6862  AGGCAACCAAGGATAAGGTCCCTTGGGCCTGGGGGTCAGACCAACAGAAGGCCTACGATG  6921
                 ||| || || |   ||||||     |||      || || ||| |||| |  ||  
Sbjct  3521  CCCTAACAAAAGAGAGCATCCCTTTTATTTGGACTGAGGAACATCAGCAGGCTTTTGACC  3580

Query  6922  AACTCAAGGTCGCTCTCCTAAGAGCCCCGGCTCTGGCATTGCCAGACCCCCTGAAGCCCT  6981
             |  | ||    ||  | ||   |||||| ||  ||||  | ||||||| |   ||||| |
Sbjct  3581  ACATAAAAAAAGCCTTGCTGTCAGCCCCTGCATTGGCCCTCCCAGACCTCACCAAGCCAT  3640

Query  6982  TCACTCTCTTTGTTGATGAGAGGAGGGGAATAGCGAAAGGGGTGCTAATGCAGCGTCTGG  7041
             ||||||| | | | ||||||||    ||  | ||    || ||||| |  |||  | | |
Sbjct  3641  TCACTCTATATATAGATGAGAGAGCCGGCGTGGCCCGGGGAGTGCTCACTCAGACTTTAG  3700

Query  7042  GGCCCTGGAAACGTCCGGTTGCCTATTTATCCAAGAAGCTAGATCCAGTTGC-AGCAGGA  7100
             | ||||||   || || || || ||| |||| || || || ||||| || || ||| || 
Sbjct  3701  GACCCTGGCGGCGGCCAGTAGCATATCTATCAAAAAAACTGGATCCGGTGGCCAGCGGG-  3759

Query  7101  TGGCCCCCGTGCTTAAGGATCATTGCGGCAGTAGCCCTAATGGTGACGGATGCTGATAAA  7160
             |||||  | ||| | |      |||| |||||||| ||  |  | |  || |||||||| 
Sbjct  3760  TGGCCAACCTGCCTGAAAGCGGTTGCAGCAGTAGCACTCCTTCTCAAAGACGCTGATAAG  3819

Query  7161  CTCACTTTTGGGCAACATCTGAAGGTAGTAACCCCCCATGCGATCGAGGGGGTCCTGAAA  7220
              | || || || ||| || |||  ||  |  |  |||||    ||||  |  || ||   
Sbjct  3820  TTAACCTTGGGACAAAATGTGACTGTGATTGCTTCCCATAGCCTCGAAAGCATCGTGCGG  3879

Query  7221  TATCCCCCTGGTAGGTGGATGACCAATGCCCGACTAACACATTACCA  7267
              | ||||| |   ||||||||||||||||| || | || ||||||||
Sbjct  3880  CAACCCCCCGACCGGTGGATGACCAATGCCAGAATGACTCATTACCA  3926


 Score = 49.1 bits (53),  Expect = 0.014
 Identities = 34/39 (87%), Gaps = 0/39 (0%)
 Strand=Plus/Plus

Query  10259  ACTGGCCTCACCCCGTGCCTATCTACCTCGGTCTTTAAT  10297
              |||||||||||||| ||||| || ||||| || ||||||
Sbjct  6872   ACTGGCCTCACCCCTTGCCTCTCCACCTCAGTTTTTAAT  6910


 Score = 41.0 bits (44),  Expect = 2.1
 Identities = 61/87 (70%), Gaps = 0/87 (0%)
 Strand=Plus/Plus

Query  5062  GTGGAAGTGAAGAAAGGTAAGTTTGATACATTCTGCTCTGCAGAATGGCCTACTTTTAAT  5121
             |||||| | || || || || |   | || ||||| ||  | || ||||| || ||    
Sbjct  712   GTGGAAATCAAAAAGGGAAAATGGCAGACTTTCTGTTCCTCCGAGTGGCCCACATTCGGC  771

Query  5122  GTGGGCTGGcccccccAGGGAACTTTT  5148
             ||||| ||||| ||  |||||||||||
Sbjct  772   GTGGGGTGGCCACCGGAGGGAACTTTT  798


>NC_022517.1 Baboon endogenous virus strain M7 proviral DNA, complete 
genome
Length=8507

 Score = 178 bits (197),  Expect = 1e-41
 Identities = 256/359 (71%), Gaps = 14/359 (4%)
 Strand=Plus/Plus

Query  8265  TTGGGAAGTGGATTTTACTGAGGTAAAGCCTGGGAGGTGTGGGTATAAGTACTTGCTAGT  8324
             ||||||| | || || ||||| ||||| |||        ||||||||||||||| |||||
Sbjct  5319  TTGGGAAATAGACTTCACTGAAGTAAAACCTCACTATGCTGGGTATAAGTACTTACTAGT  5378

Query  8325  AATGGTTGACACATTTTCAGGCTAGGTGGAAGCCTTCCCCACGAAACGGGAGACTGCCCA  8384
               | || || || |||||||| | ||| |||||||| |||||    |  || || || ||
Sbjct  5379  GTTTGTAGATACCTTTTCAGGATGGGTAGAAGCCTTTCCCACCCGGCAAGAAACGGCACA  5438

Query  8385  GGTTGTTGCTAAGGCGTTACTAGAAGAAATTATTCCCAGATATGGAGTCCCCGAGGTTTT  8444
               | || || |||  | | |||||||||||  |||| |||| |||| | ||| ||||  |
Sbjct  5439  CATAGTAGCCAAGAAGATCCTAGAAGAAATCTTTCCTAGATTTGGACTTCCCAAGGTAAT  5498

Query  8445  AGGCTCCGATAACGGCCCAGCTTTCAT----CAGTAACGCCCTACAGGGACTAGCCCGAG  8500
              || || || ||||| || || ||| |    |||  | | |    |||| |||||| |  
Sbjct  5499  TGGGTCAGACAACGGGCCGGCCTTCGTTTCCCAGGTAAGTC----AGGGGCTAGCCAG--  5552

Query  8501  CGATA---GGGATCAATTGGAAGTTACATTGTGAATATAATCCCCAGAGCTTAGGGCAGG  8557
              ||||   ||||| |||||||| || |||||||  ||||  |||||||||| ||| ||||
Sbjct  5553  -GATACTGGGGATTAATTGGAAATTGCATTGTGCTTATAGACCCCAGAGCTCAGGACAGG  5611

Query  8558  TAGAGAGAATGAATCGGACTCTAAAGGAGACCTTATCCAAACTAGCCATCGAGACTGGC  8616
             |||||||||||||| | ||  |||| |||||| |  | ||| |  || | |||||||||
Sbjct  5612  TAGAGAGAATGAATAGAACAATAAAAGAGACCCTTACTAAATTGACCTTAGAGACTGGC  5670


 Score = 171 bits (189),  Expect = 2e-39
 Identities = 632/979 (65%), Gaps = 26/979 (3%)
 Strand=Plus/Plus

Query  6317  CTGGTATACTATCTTAGACCTAAAGGATGCATTTTTTAGCATAGCCCTGGCACCCAGCAG  6376
             |||||||||  |  | ||| |||| ||||| || ||| |  || ||||||| |||   ||
Sbjct  3384  CTGGTATACCGTACTGGACTTAAAAGATGCCTTCTTTTGTTTACCCCTGGCCCCCCAAAG  3443

Query  6377  CCAACACATTTTTGCCTTCAAATGGCATGATGGCAATACGGGAACCCCCGGGCAGCTGAC  6436
             |||  |  | ||||||||  | ||| | ||     | |  |||| | | || ||  ||||
Sbjct  3444  CCAGGAACTATTTGCCTTTGAGTGGAAGGACCCTGAGAGAGGAATCTCAGGCCAATTGAC  3503

Query  6437  CTGGACTAGACTACCGCAAGGCTTCAAAAACTCTCCAACTCTGTTTAATGAAGCCCTAAA  6496
             ||||||| |||| || || || |||||||||||||| ||||| ||  |||| || ||  |
Sbjct  3504  CTGGACTCGACTTCCCCAGGGGTTCAAAAACTCTCCCACTCTCTTCGATGAGGCTCTCCA  3563

Query  6497  TCAGGATTTGGACTCGTTTCGCCAGAGCCATAATTCAG---TTACGCTCCTGCAGTACGT  6553
                |||  |   |   || ||   || |||  || |||   | || || || ||||| ||
Sbjct  3564  CAGGGACCTCACCGACTTCCG---GACCCAGCATCCAGAAGTGACCCTGCTCCAGTATGT  3620

Query  6554  AGATGACTTGCTTCTGGCGGCCCCCTCCGAAGCTGAATGCCGACAGGCCA----CTGGAG  6609
             ||||||| | ||  ||||||||||| |  |    ||| |||  || || |    || |  
Sbjct  3621  AGATGACCTCCTCTTGGCGGCCCCCACAAA----GAAAGCCTGCACGCAAGGTACTAGGC  3676

Query  6610  ACCTCCTCCAGGAGCTGGGGCAGTTGGGCTATTGGGCCAGTACAAAGAAGGCTCAAATAT  6669
             | || |||||||| || ||  ||   || ||  ||||   | | |||||||| ||||| |
Sbjct  3677  ATCTACTCCAGGAACTAGGTGAGAAAGGATACCGGGCATCTGCCAAGAAGGCACAAATTT  3736

Query  6670  G-CAGGCAAACAGTCACCTACCTGGGGTATAAACTAAAAGAAGGAGCCAGATGGCTGACA  6728
             | ||| | ||  || || ||||||||||| | ||| |  || |||   || ||||| || 
Sbjct  3737  GTCAGACCAAG-GTAACTTACCTGGGGTACATACTGAGTGAGGGAAAAAGGTGGCTCACC  3795

Query  6729  GA--GGC-CATGAAAGAGACTATTCTTAGACTTCCA--GTCCCGACCTCAGCACGAGAGG  6783
                 ||| |||   ||||||| |   | |  |||||  | ||||   ||  || ||||||
Sbjct  3796  CCTGGGCGCAT---AGAGACTGTGGCTCGCATTCCACCGCCCCGGAATCC-CA-GAGAGG  3850

Query  6784  TCCGTGAGTTTTTAGGGACGACAGGCTACTGCCGGCTGTGGATTTTGGGGTATGCTGAAA  6843
             | ||||| ||  | || ||  | || | ||| ||  |||||||    || | ||||||| 
Sbjct  3851  TGCGTGAATTCCTGGGAACTGCTGGGTTCTGTCGCTTGTGGATACCCGGTTTTGCTGAAT  3910

Query  6844  TAGCAAAACCTCTGTATGAGGCAACCAAGGATAAGGTCCCTTGGGCCTGGGGGTCAGACC  6903
             | ||    || || || |     |||||||| |    |||||   |||||  | |||| |
Sbjct  3911  TGGCCGCCCCCCTTTACGCACTCACCAAGGAAAGCACCCCTTTCACCTGGCAGACAGAGC  3970

Query  6904  AACAGAAGGCCTACGATGAACTCAAGGTCGCTCTCCTAAGAGCCCCGGCTCTGGCATTGC  6963
             | ||   ||| |  || | ||| ||    || ||| |    ||||| || || |  || |
Sbjct  3971  ATCAATTGGCTTTTGAGGCACTAAAAAAGGCACTCTTGTCTGCCCCAGCCCTTGGGTTAC  4030

Query  6964  CAGACCCCCTGAAGCCCTTCACTCTCTTTGTTGATGAGAGGAGGGGAATAGCGAAAGGGG  7023
             | ||| ||   |||||||| || |||||  | || || |||   || || || ||||| |
Sbjct  4031  CGGACACCTCAAAGCCCTTTACCCTCTTCCTGGACGAAAGGCAAGGGATTGCCAAAGGAG  4090

Query  7024  TGCTAATGCAGCGTCTGGGGCCCTGGAAACGTCCGGTTGCCTATTTATCCAAGAAGCTAG  7083
             | || |  ||     ||||||| |||||| | ||||| || ||  | ||||||||||| |
Sbjct  4091  TCCTGACCCAAAAATTGGGGCCTTGGAAAAGACCGGTAGCATACCTGTCCAAGAAGCTGG  4150

Query  7084  ATCCAGTTGCAGCAGGATGGCCCCCGTGCTTAAGGATCATTGCGGCAGTAGCCCTAATGG  7143
             | || || || || || |||||||| ||  |  | ||||| || ||    ||  |  |||
Sbjct  4151  ACCCTGTGGCGGCCGGCTGGCCCCCATGTCTTCGTATCATGGCAGCCACCGCTATGCTGG  4210

Query  7144  TGACGGATGCTGATAAACTCACTTTTGGGCAACATCTGAAGGTAGTAACCCCCCATGCGA  7203
             | |  ||  ||| |||  | ||  ||||||| |  ||||  ||  | || || ||| |  
Sbjct  4211  TCAAAGACTCTGCTAAGTTAACCCTTGGGCAGCCACTGACTGTTATTACTCCACATACTC  4270

Query  7204  TCGAGGGGGTCCTGAAATATCCCCCTGGTAGGTGGATGACCAATGCCCGACTAACACATT  7263
             | ||||   |  ||    | ||||| |   ||||||| ||||| || || ||||| || |
Sbjct  4271  TAGAGGCCATAGTGCGGCAGCCCCCGGACCGGTGGATAACCAACGCACGCCTAACCCACT  4330

Query  7264  ACCAAGGACTCTTGCTAGA  7282
             |||| |  ||||| || ||
Sbjct  4331  ACCAGGCCCTCTTACTGGA  4349


 Score = 157 bits (173),  Expect = 4e-35
 Identities = 305/444 (69%), Gaps = 15/444 (3%)
 Strand=Plus/Plus

Query  5748  CCAGTACTGGCCTTTTTCTAGCAGTGATCTGTACAACTGGAAGGCTCAAAACCCTCCTTT  5807
             |||||||||||| ||||||  |   || || || || |||||  | || |||||  | ||
Sbjct  1689  CCAGTACTGGCCCTTTTCTGCCTCGGACCTCTATAATTGGAAAACCCATAACCCCTCCTT  1748

Query  5808  TTCTGAGGACCCGAAAGGCCTAACTGACCT----GTTCGAGTCTGTCATGCACACACACA  5863
             |||  | |||||  | |||||   ||||||    | | || ||  |  | | ||| ||| 
Sbjct  1749  TTCCCAAGACCCCCA-GGCCT---TGACCTCGTTGATAGAATCAATTCTCCTCACCCACC  1804

Query  5864  GTCCCACTTGGGATGATTGCCAGCAGCTTCTTAAGACCTTATTCACCACCGAGGAGCGCG  5923
               || || ||||||||||| || |||||| |  ||  | |  | |||||||| ||  |  
Sbjct  1805  AGCCTACCTGGGATGATTGTCAACAGCTTTTGCAGGTCCTTCTAACCACCGAAGAAAGGC  1864

Query  5924  AGCGAATCCTCACCGAGGCCAGaaaaaaaTGTCCCCGGCGACAACGGAAGACCGACGACC  5983
             ||||| |||||   || ||| | ||||| ||| || || | |   ||| | |   | |||
Sbjct  1865  AGCGAGTCCTCCTGGAAGCCCGGAAAAA-TGTGCCGGG-GCCT--GGAGGCCTTCCAACC  1920

Query  5984  TTGC---CGAACCTGATAGACGAGCGCTTTCCCCTGAATAGACCGGATTGGGACTTTGGG  6040
               ||   | ||    ||||||||| | |||||||| |   | ||||| ||||| | || |
Sbjct  1921  CAGCTCCCCAATGAAATAGACGAGGGATTTCCCCTCACCCGCCCGGACTGGGATTATGAG  1980

Query  6041  AACGCAGAAGGTAGGGAGCGTCTCCGAGTCTACCGCCAGACTCTTATGGCAGGTCACCGA  6100
             |  |||   ||||||||| |||||||| |||| |||||| ||||  |||| |||| |   
Sbjct  1981  ACAGCACCGGGTAGGGAGAGTCTCCGAATCTATCGCCAGGCTCTGTTGGCGGGTCTCAAG  2040

Query  6101  GCGGCGGCACGCCGCCCCACCAATTTGGCCAAGGTAAAAGCTATAATGCAAGGGGAAAAT  6160
             | ||| | |   |||||||||||||||||||||||||   ||||||  || ||  || ||
Sbjct  2041  GGGGCAGGAAAACGCCCCACCAATTTGGCCAAGGTAAGGACTATAACTCAGGGAAAAGAT  2100

Query  6161  GAAAGCCCGGCCGTGTTTTTAGAA  6184
             ||||||||||| |  ||| | |||
Sbjct  2101  GAAAGCCCGGCAGCCTTTATGGAA  2124


 Score = 51.8 bits (56),  Expect = 0.001
 Identities = 79/113 (70%), Gaps = 0/113 (0%)
 Strand=Plus/Plus

Query  8880  GGGGGATTAGGTATGGGTAAGGAGACACAGGTCACGGACACTGGAGGAAAGATGGAAAGG  8939
             |||||| |  || |  || ||  ||||| | || | |  |||||||    | ||||||||
Sbjct  5934  GGGGGACTCCGTCTACGTTAGACGACACCGTTCTCAGGGACTGGAGCCTCGGTGGAAAGG  5993

Query  8940  TCCTTATGTGGTTATTCTGGTTACCCCCACTGCCTTAAAGGTTGACGGCATCG  8992
              || ||  | ||| | |||   || ||||| ||| ||||||||||||| ||||
Sbjct  5994  ACCCTACATTGTTCTCCTGACCACACCCACAGCCATAAAGGTTGACGGAATCG  6046


>D10032.1 Baboon endogenous virus strain M7 proviral DNA, complete 
genome
Length=8507

 Score = 178 bits (197),  Expect = 1e-41
 Identities = 256/359 (71%), Gaps = 14/359 (4%)
 Strand=Plus/Plus

Query  8265  TTGGGAAGTGGATTTTACTGAGGTAAAGCCTGGGAGGTGTGGGTATAAGTACTTGCTAGT  8324
             ||||||| | || || ||||| ||||| |||        ||||||||||||||| |||||
Sbjct  5319  TTGGGAAATAGACTTCACTGAAGTAAAACCTCACTATGCTGGGTATAAGTACTTACTAGT  5378

Query  8325  AATGGTTGACACATTTTCAGGCTAGGTGGAAGCCTTCCCCACGAAACGGGAGACTGCCCA  8384
               | || || || |||||||| | ||| |||||||| |||||    |  || || || ||
Sbjct  5379  GTTTGTAGATACCTTTTCAGGATGGGTAGAAGCCTTTCCCACCCGGCAAGAAACGGCACA  5438

Query  8385  GGTTGTTGCTAAGGCGTTACTAGAAGAAATTATTCCCAGATATGGAGTCCCCGAGGTTTT  8444
               | || || |||  | | |||||||||||  |||| |||| |||| | ||| ||||  |
Sbjct  5439  CATAGTAGCCAAGAAGATCCTAGAAGAAATCTTTCCTAGATTTGGACTTCCCAAGGTAAT  5498

Query  8445  AGGCTCCGATAACGGCCCAGCTTTCAT----CAGTAACGCCCTACAGGGACTAGCCCGAG  8500
              || || || ||||| || || ||| |    |||  | | |    |||| |||||| |  
Sbjct  5499  TGGGTCAGACAACGGGCCGGCCTTCGTTTCCCAGGTAAGTC----AGGGGCTAGCCAG--  5552

Query  8501  CGATA---GGGATCAATTGGAAGTTACATTGTGAATATAATCCCCAGAGCTTAGGGCAGG  8557
              ||||   ||||| |||||||| || |||||||  ||||  |||||||||| ||| ||||
Sbjct  5553  -GATACTGGGGATTAATTGGAAATTGCATTGTGCTTATAGACCCCAGAGCTCAGGACAGG  5611

Query  8558  TAGAGAGAATGAATCGGACTCTAAAGGAGACCTTATCCAAACTAGCCATCGAGACTGGC  8616
             |||||||||||||| | ||  |||| |||||| |  | ||| |  || | |||||||||
Sbjct  5612  TAGAGAGAATGAATAGAACAATAAAAGAGACCCTTACTAAATTGACCTTAGAGACTGGC  5670


 Score = 171 bits (189),  Expect = 2e-39
 Identities = 632/979 (65%), Gaps = 26/979 (3%)
 Strand=Plus/Plus

Query  6317  CTGGTATACTATCTTAGACCTAAAGGATGCATTTTTTAGCATAGCCCTGGCACCCAGCAG  6376
             |||||||||  |  | ||| |||| ||||| || ||| |  || ||||||| |||   ||
Sbjct  3384  CTGGTATACCGTACTGGACTTAAAAGATGCCTTCTTTTGTTTACCCCTGGCCCCCCAAAG  3443

Query  6377  CCAACACATTTTTGCCTTCAAATGGCATGATGGCAATACGGGAACCCCCGGGCAGCTGAC  6436
             |||  |  | ||||||||  | ||| | ||     | |  |||| | | || ||  ||||
Sbjct  3444  CCAGGAACTATTTGCCTTTGAGTGGAAGGACCCTGAGAGAGGAATCTCAGGCCAATTGAC  3503

Query  6437  CTGGACTAGACTACCGCAAGGCTTCAAAAACTCTCCAACTCTGTTTAATGAAGCCCTAAA  6496
             ||||||| |||| || || || |||||||||||||| ||||| ||  |||| || ||  |
Sbjct  3504  CTGGACTCGACTTCCCCAGGGGTTCAAAAACTCTCCCACTCTCTTCGATGAGGCTCTCCA  3563

Query  6497  TCAGGATTTGGACTCGTTTCGCCAGAGCCATAATTCAG---TTACGCTCCTGCAGTACGT  6553
                |||  |   |   || ||   || |||  || |||   | || || || ||||| ||
Sbjct  3564  CAGGGACCTCACCGACTTCCG---GACCCAGCATCCAGAAGTGACCCTGCTCCAGTATGT  3620

Query  6554  AGATGACTTGCTTCTGGCGGCCCCCTCCGAAGCTGAATGCCGACAGGCCA----CTGGAG  6609
             ||||||| | ||  ||||||||||| |  |    ||| |||  || || |    || |  
Sbjct  3621  AGATGACCTCCTCTTGGCGGCCCCCACAAA----GAAAGCCTGCACGCAAGGTACTAGGC  3676

Query  6610  ACCTCCTCCAGGAGCTGGGGCAGTTGGGCTATTGGGCCAGTACAAAGAAGGCTCAAATAT  6669
             | || |||||||| || ||  ||   || ||  ||||   | | |||||||| ||||| |
Sbjct  3677  ATCTACTCCAGGAACTAGGTGAGAAAGGATACCGGGCATCTGCCAAGAAGGCACAAATTT  3736

Query  6670  G-CAGGCAAACAGTCACCTACCTGGGGTATAAACTAAAAGAAGGAGCCAGATGGCTGACA  6728
             | ||| | ||  || || ||||||||||| | ||| |  || |||   || ||||| || 
Sbjct  3737  GTCAGACCAAG-GTAACTTACCTGGGGTACATACTGAGTGAGGGAAAAAGGTGGCTCACC  3795

Query  6729  GA--GGC-CATGAAAGAGACTATTCTTAGACTTCCA--GTCCCGACCTCAGCACGAGAGG  6783
                 ||| |||   ||||||| |   | |  |||||  | ||||   ||  || ||||||
Sbjct  3796  CCTGGGCGCAT---AGAGACTGTGGCTCGCATTCCACCGCCCCGGAATCC-CA-GAGAGG  3850

Query  6784  TCCGTGAGTTTTTAGGGACGACAGGCTACTGCCGGCTGTGGATTTTGGGGTATGCTGAAA  6843
             | ||||| ||  | || ||  | || | ||| ||  |||||||    || | ||||||| 
Sbjct  3851  TGCGTGAATTCCTGGGAACTGCTGGGTTCTGTCGCTTGTGGATACCCGGTTTTGCTGAAT  3910

Query  6844  TAGCAAAACCTCTGTATGAGGCAACCAAGGATAAGGTCCCTTGGGCCTGGGGGTCAGACC  6903
             | ||    || || || |     |||||||| |    |||||   |||||  | |||| |
Sbjct  3911  TGGCCGCCCCCCTTTACGCACTCACCAAGGAAAGCACCCCTTTCACCTGGCAGACAGAGC  3970

Query  6904  AACAGAAGGCCTACGATGAACTCAAGGTCGCTCTCCTAAGAGCCCCGGCTCTGGCATTGC  6963
             | ||   ||| |  || | ||| ||    || ||| |    ||||| || || |  || |
Sbjct  3971  ATCAATTGGCTTTTGAGGCACTAAAAAAGGCACTCTTGTCTGCCCCAGCCCTTGGGTTAC  4030

Query  6964  CAGACCCCCTGAAGCCCTTCACTCTCTTTGTTGATGAGAGGAGGGGAATAGCGAAAGGGG  7023
             | ||| ||   |||||||| || |||||  | || || |||   || || || ||||| |
Sbjct  4031  CGGACACCTCAAAGCCCTTTACCCTCTTCCTGGACGAAAGGCAAGGGATTGCCAAAGGAG  4090

Query  7024  TGCTAATGCAGCGTCTGGGGCCCTGGAAACGTCCGGTTGCCTATTTATCCAAGAAGCTAG  7083
             | || |  ||     ||||||| |||||| | ||||| || ||  | ||||||||||| |
Sbjct  4091  TCCTGACCCAAAAATTGGGGCCTTGGAAAAGACCGGTAGCATACCTGTCCAAGAAGCTGG  4150

Query  7084  ATCCAGTTGCAGCAGGATGGCCCCCGTGCTTAAGGATCATTGCGGCAGTAGCCCTAATGG  7143
             | || || || || || |||||||| ||  |  | ||||| || ||    ||  |  |||
Sbjct  4151  ACCCTGTGGCGGCCGGCTGGCCCCCATGTCTTCGTATCATGGCAGCCACCGCTATGCTGG  4210

Query  7144  TGACGGATGCTGATAAACTCACTTTTGGGCAACATCTGAAGGTAGTAACCCCCCATGCGA  7203
             | |  ||  ||| |||  | ||  ||||||| |  ||||  ||  | || || ||| |  
Sbjct  4211  TCAAAGACTCTGCTAAGTTAACCCTTGGGCAGCCACTGACTGTTATTACTCCACATACTC  4270

Query  7204  TCGAGGGGGTCCTGAAATATCCCCCTGGTAGGTGGATGACCAATGCCCGACTAACACATT  7263
             | ||||   |  ||    | ||||| |   ||||||| ||||| || || ||||| || |
Sbjct  4271  TAGAGGCCATAGTGCGGCAGCCCCCGGACCGGTGGATAACCAACGCACGCCTAACCCACT  4330

Query  7264  ACCAAGGACTCTTGCTAGA  7282
             |||| |  ||||| || ||
Sbjct  4331  ACCAGGCCCTCTTACTGGA  4349


 Score = 157 bits (173),  Expect = 4e-35
 Identities = 305/444 (69%), Gaps = 15/444 (3%)
 Strand=Plus/Plus

Query  5748  CCAGTACTGGCCTTTTTCTAGCAGTGATCTGTACAACTGGAAGGCTCAAAACCCTCCTTT  5807
             |||||||||||| ||||||  |   || || || || |||||  | || |||||  | ||
Sbjct  1689  CCAGTACTGGCCCTTTTCTGCCTCGGACCTCTATAATTGGAAAACCCATAACCCCTCCTT  1748

Query  5808  TTCTGAGGACCCGAAAGGCCTAACTGACCT----GTTCGAGTCTGTCATGCACACACACA  5863
             |||  | |||||  | |||||   ||||||    | | || ||  |  | | ||| ||| 
Sbjct  1749  TTCCCAAGACCCCCA-GGCCT---TGACCTCGTTGATAGAATCAATTCTCCTCACCCACC  1804

Query  5864  GTCCCACTTGGGATGATTGCCAGCAGCTTCTTAAGACCTTATTCACCACCGAGGAGCGCG  5923
               || || ||||||||||| || |||||| |  ||  | |  | |||||||| ||  |  
Sbjct  1805  AGCCTACCTGGGATGATTGTCAACAGCTTTTGCAGGTCCTTCTAACCACCGAAGAAAGGC  1864

Query  5924  AGCGAATCCTCACCGAGGCCAGaaaaaaaTGTCCCCGGCGACAACGGAAGACCGACGACC  5983
             ||||| |||||   || ||| | ||||| ||| || || | |   ||| | |   | |||
Sbjct  1865  AGCGAGTCCTCCTGGAAGCCCGGAAAAA-TGTGCCGGG-GCCT--GGAGGCCTTCCAACC  1920

Query  5984  TTGC---CGAACCTGATAGACGAGCGCTTTCCCCTGAATAGACCGGATTGGGACTTTGGG  6040
               ||   | ||    ||||||||| | |||||||| |   | ||||| ||||| | || |
Sbjct  1921  CAGCTCCCCAATGAAATAGACGAGGGATTTCCCCTCACCCGCCCGGACTGGGATTATGAG  1980

Query  6041  AACGCAGAAGGTAGGGAGCGTCTCCGAGTCTACCGCCAGACTCTTATGGCAGGTCACCGA  6100
             |  |||   ||||||||| |||||||| |||| |||||| ||||  |||| |||| |   
Sbjct  1981  ACAGCACCGGGTAGGGAGAGTCTCCGAATCTATCGCCAGGCTCTGTTGGCGGGTCTCAAG  2040

Query  6101  GCGGCGGCACGCCGCCCCACCAATTTGGCCAAGGTAAAAGCTATAATGCAAGGGGAAAAT  6160
             | ||| | |   |||||||||||||||||||||||||   ||||||  || ||  || ||
Sbjct  2041  GGGGCAGGAAAACGCCCCACCAATTTGGCCAAGGTAAGGACTATAACTCAGGGAAAAGAT  2100

Query  6161  GAAAGCCCGGCCGTGTTTTTAGAA  6184
             ||||||||||| |  ||| | |||
Sbjct  2101  GAAAGCCCGGCAGCCTTTATGGAA  2124


 Score = 51.8 bits (56),  Expect = 0.001
 Identities = 79/113 (70%), Gaps = 0/113 (0%)
 Strand=Plus/Plus

Query  8880  GGGGGATTAGGTATGGGTAAGGAGACACAGGTCACGGACACTGGAGGAAAGATGGAAAGG  8939
             |||||| |  || |  || ||  ||||| | || | |  |||||||    | ||||||||
Sbjct  5934  GGGGGACTCCGTCTACGTTAGACGACACCGTTCTCAGGGACTGGAGCCTCGGTGGAAAGG  5993

Query  8940  TCCTTATGTGGTTATTCTGGTTACCCCCACTGCCTTAAAGGTTGACGGCATCG  8992
              || ||  | ||| | |||   || ||||| ||| ||||||||||||| ||||
Sbjct  5994  ACCCTACATTGTTCTCCTGACCACACCCACAGCCATAAAGGTTGACGGAATCG  6046


>NC_022517.1 Baboon endogenous virus strain M7 proviral DNA, complete 
genome
Length=8507

 Score = 178 bits (197),  Expect = 1e-41
 Identities = 256/359 (71%), Gaps = 14/359 (4%)
 Strand=Plus/Plus

Query  8265  TTGGGAAGTGGATTTTACTGAGGTAAAGCCTGGGAGGTGTGGGTATAAGTACTTGCTAGT  8324
             ||||||| | || || ||||| ||||| |||        ||||||||||||||| |||||
Sbjct  5319  TTGGGAAATAGACTTCACTGAAGTAAAACCTCACTATGCTGGGTATAAGTACTTACTAGT  5378

Query  8325  AATGGTTGACACATTTTCAGGCTAGGTGGAAGCCTTCCCCACGAAACGGGAGACTGCCCA  8384
               | || || || |||||||| | ||| |||||||| |||||    |  || || || ||
Sbjct  5379  GTTTGTAGATACCTTTTCAGGATGGGTAGAAGCCTTTCCCACCCGGCAAGAAACGGCACA  5438

Query  8385  GGTTGTTGCTAAGGCGTTACTAGAAGAAATTATTCCCAGATATGGAGTCCCCGAGGTTTT  8444
               | || || |||  | | |||||||||||  |||| |||| |||| | ||| ||||  |
Sbjct  5439  CATAGTAGCCAAGAAGATCCTAGAAGAAATCTTTCCTAGATTTGGACTTCCCAAGGTAAT  5498

Query  8445  AGGCTCCGATAACGGCCCAGCTTTCAT----CAGTAACGCCCTACAGGGACTAGCCCGAG  8500
              || || || ||||| || || ||| |    |||  | | |    |||| |||||| |  
Sbjct  5499  TGGGTCAGACAACGGGCCGGCCTTCGTTTCCCAGGTAAGTC----AGGGGCTAGCCAG--  5552

Query  8501  CGATA---GGGATCAATTGGAAGTTACATTGTGAATATAATCCCCAGAGCTTAGGGCAGG  8557
              ||||   ||||| |||||||| || |||||||  ||||  |||||||||| ||| ||||
Sbjct  5553  -GATACTGGGGATTAATTGGAAATTGCATTGTGCTTATAGACCCCAGAGCTCAGGACAGG  5611

Query  8558  TAGAGAGAATGAATCGGACTCTAAAGGAGACCTTATCCAAACTAGCCATCGAGACTGGC  8616
             |||||||||||||| | ||  |||| |||||| |  | ||| |  || | |||||||||
Sbjct  5612  TAGAGAGAATGAATAGAACAATAAAAGAGACCCTTACTAAATTGACCTTAGAGACTGGC  5670


 Score = 171 bits (189),  Expect = 2e-39
 Identities = 632/979 (65%), Gaps = 26/979 (3%)
 Strand=Plus/Plus

Query  6317  CTGGTATACTATCTTAGACCTAAAGGATGCATTTTTTAGCATAGCCCTGGCACCCAGCAG  6376
             |||||||||  |  | ||| |||| ||||| || ||| |  || ||||||| |||   ||
Sbjct  3384  CTGGTATACCGTACTGGACTTAAAAGATGCCTTCTTTTGTTTACCCCTGGCCCCCCAAAG  3443

Query  6377  CCAACACATTTTTGCCTTCAAATGGCATGATGGCAATACGGGAACCCCCGGGCAGCTGAC  6436
             |||  |  | ||||||||  | ||| | ||     | |  |||| | | || ||  ||||
Sbjct  3444  CCAGGAACTATTTGCCTTTGAGTGGAAGGACCCTGAGAGAGGAATCTCAGGCCAATTGAC  3503

Query  6437  CTGGACTAGACTACCGCAAGGCTTCAAAAACTCTCCAACTCTGTTTAATGAAGCCCTAAA  6496
             ||||||| |||| || || || |||||||||||||| ||||| ||  |||| || ||  |
Sbjct  3504  CTGGACTCGACTTCCCCAGGGGTTCAAAAACTCTCCCACTCTCTTCGATGAGGCTCTCCA  3563

Query  6497  TCAGGATTTGGACTCGTTTCGCCAGAGCCATAATTCAG---TTACGCTCCTGCAGTACGT  6553
                |||  |   |   || ||   || |||  || |||   | || || || ||||| ||
Sbjct  3564  CAGGGACCTCACCGACTTCCG---GACCCAGCATCCAGAAGTGACCCTGCTCCAGTATGT  3620

Query  6554  AGATGACTTGCTTCTGGCGGCCCCCTCCGAAGCTGAATGCCGACAGGCCA----CTGGAG  6609
             ||||||| | ||  ||||||||||| |  |    ||| |||  || || |    || |  
Sbjct  3621  AGATGACCTCCTCTTGGCGGCCCCCACAAA----GAAAGCCTGCACGCAAGGTACTAGGC  3676

Query  6610  ACCTCCTCCAGGAGCTGGGGCAGTTGGGCTATTGGGCCAGTACAAAGAAGGCTCAAATAT  6669
             | || |||||||| || ||  ||   || ||  ||||   | | |||||||| ||||| |
Sbjct  3677  ATCTACTCCAGGAACTAGGTGAGAAAGGATACCGGGCATCTGCCAAGAAGGCACAAATTT  3736

Query  6670  G-CAGGCAAACAGTCACCTACCTGGGGTATAAACTAAAAGAAGGAGCCAGATGGCTGACA  6728
             | ||| | ||  || || ||||||||||| | ||| |  || |||   || ||||| || 
Sbjct  3737  GTCAGACCAAG-GTAACTTACCTGGGGTACATACTGAGTGAGGGAAAAAGGTGGCTCACC  3795

Query  6729  GA--GGC-CATGAAAGAGACTATTCTTAGACTTCCA--GTCCCGACCTCAGCACGAGAGG  6783
                 ||| |||   ||||||| |   | |  |||||  | ||||   ||  || ||||||
Sbjct  3796  CCTGGGCGCAT---AGAGACTGTGGCTCGCATTCCACCGCCCCGGAATCC-CA-GAGAGG  3850

Query  6784  TCCGTGAGTTTTTAGGGACGACAGGCTACTGCCGGCTGTGGATTTTGGGGTATGCTGAAA  6843
             | ||||| ||  | || ||  | || | ||| ||  |||||||    || | ||||||| 
Sbjct  3851  TGCGTGAATTCCTGGGAACTGCTGGGTTCTGTCGCTTGTGGATACCCGGTTTTGCTGAAT  3910

Query  6844  TAGCAAAACCTCTGTATGAGGCAACCAAGGATAAGGTCCCTTGGGCCTGGGGGTCAGACC  6903
             | ||    || || || |     |||||||| |    |||||   |||||  | |||| |
Sbjct  3911  TGGCCGCCCCCCTTTACGCACTCACCAAGGAAAGCACCCCTTTCACCTGGCAGACAGAGC  3970

Query  6904  AACAGAAGGCCTACGATGAACTCAAGGTCGCTCTCCTAAGAGCCCCGGCTCTGGCATTGC  6963
             | ||   ||| |  || | ||| ||    || ||| |    ||||| || || |  || |
Sbjct  3971  ATCAATTGGCTTTTGAGGCACTAAAAAAGGCACTCTTGTCTGCCCCAGCCCTTGGGTTAC  4030

Query  6964  CAGACCCCCTGAAGCCCTTCACTCTCTTTGTTGATGAGAGGAGGGGAATAGCGAAAGGGG  7023
             | ||| ||   |||||||| || |||||  | || || |||   || || || ||||| |
Sbjct  4031  CGGACACCTCAAAGCCCTTTACCCTCTTCCTGGACGAAAGGCAAGGGATTGCCAAAGGAG  4090

Query  7024  TGCTAATGCAGCGTCTGGGGCCCTGGAAACGTCCGGTTGCCTATTTATCCAAGAAGCTAG  7083
             | || |  ||     ||||||| |||||| | ||||| || ||  | ||||||||||| |
Sbjct  4091  TCCTGACCCAAAAATTGGGGCCTTGGAAAAGACCGGTAGCATACCTGTCCAAGAAGCTGG  4150

Query  7084  ATCCAGTTGCAGCAGGATGGCCCCCGTGCTTAAGGATCATTGCGGCAGTAGCCCTAATGG  7143
             | || || || || || |||||||| ||  |  | ||||| || ||    ||  |  |||
Sbjct  4151  ACCCTGTGGCGGCCGGCTGGCCCCCATGTCTTCGTATCATGGCAGCCACCGCTATGCTGG  4210

Query  7144  TGACGGATGCTGATAAACTCACTTTTGGGCAACATCTGAAGGTAGTAACCCCCCATGCGA  7203
             | |  ||  ||| |||  | ||  ||||||| |  ||||  ||  | || || ||| |  
Sbjct  4211  TCAAAGACTCTGCTAAGTTAACCCTTGGGCAGCCACTGACTGTTATTACTCCACATACTC  4270

Query  7204  TCGAGGGGGTCCTGAAATATCCCCCTGGTAGGTGGATGACCAATGCCCGACTAACACATT  7263
             | ||||   |  ||    | ||||| |   ||||||| ||||| || || ||||| || |
Sbjct  4271  TAGAGGCCATAGTGCGGCAGCCCCCGGACCGGTGGATAACCAACGCACGCCTAACCCACT  4330

Query  7264  ACCAAGGACTCTTGCTAGA  7282
             |||| |  ||||| || ||
Sbjct  4331  ACCAGGCCCTCTTACTGGA  4349


 Score = 157 bits (173),  Expect = 4e-35
 Identities = 305/444 (69%), Gaps = 15/444 (3%)
 Strand=Plus/Plus

Query  5748  CCAGTACTGGCCTTTTTCTAGCAGTGATCTGTACAACTGGAAGGCTCAAAACCCTCCTTT  5807
             |||||||||||| ||||||  |   || || || || |||||  | || |||||  | ||
Sbjct  1689  CCAGTACTGGCCCTTTTCTGCCTCGGACCTCTATAATTGGAAAACCCATAACCCCTCCTT  1748

Query  5808  TTCTGAGGACCCGAAAGGCCTAACTGACCT----GTTCGAGTCTGTCATGCACACACACA  5863
             |||  | |||||  | |||||   ||||||    | | || ||  |  | | ||| ||| 
Sbjct  1749  TTCCCAAGACCCCCA-GGCCT---TGACCTCGTTGATAGAATCAATTCTCCTCACCCACC  1804

Query  5864  GTCCCACTTGGGATGATTGCCAGCAGCTTCTTAAGACCTTATTCACCACCGAGGAGCGCG  5923
               || || ||||||||||| || |||||| |  ||  | |  | |||||||| ||  |  
Sbjct  1805  AGCCTACCTGGGATGATTGTCAACAGCTTTTGCAGGTCCTTCTAACCACCGAAGAAAGGC  1864

Query  5924  AGCGAATCCTCACCGAGGCCAGaaaaaaaTGTCCCCGGCGACAACGGAAGACCGACGACC  5983
             ||||| |||||   || ||| | ||||| ||| || || | |   ||| | |   | |||
Sbjct  1865  AGCGAGTCCTCCTGGAAGCCCGGAAAAA-TGTGCCGGG-GCCT--GGAGGCCTTCCAACC  1920

Query  5984  TTGC---CGAACCTGATAGACGAGCGCTTTCCCCTGAATAGACCGGATTGGGACTTTGGG  6040
               ||   | ||    ||||||||| | |||||||| |   | ||||| ||||| | || |
Sbjct  1921  CAGCTCCCCAATGAAATAGACGAGGGATTTCCCCTCACCCGCCCGGACTGGGATTATGAG  1980

Query  6041  AACGCAGAAGGTAGGGAGCGTCTCCGAGTCTACCGCCAGACTCTTATGGCAGGTCACCGA  6100
             |  |||   ||||||||| |||||||| |||| |||||| ||||  |||| |||| |   
Sbjct  1981  ACAGCACCGGGTAGGGAGAGTCTCCGAATCTATCGCCAGGCTCTGTTGGCGGGTCTCAAG  2040

Query  6101  GCGGCGGCACGCCGCCCCACCAATTTGGCCAAGGTAAAAGCTATAATGCAAGGGGAAAAT  6160
             | ||| | |   |||||||||||||||||||||||||   ||||||  || ||  || ||
Sbjct  2041  GGGGCAGGAAAACGCCCCACCAATTTGGCCAAGGTAAGGACTATAACTCAGGGAAAAGAT  2100

Query  6161  GAAAGCCCGGCCGTGTTTTTAGAA  6184
             ||||||||||| |  ||| | |||
Sbjct  2101  GAAAGCCCGGCAGCCTTTATGGAA  2124


 Score = 51.8 bits (56),  Expect = 0.001
 Identities = 79/113 (70%), Gaps = 0/113 (0%)
 Strand=Plus/Plus

Query  8880  GGGGGATTAGGTATGGGTAAGGAGACACAGGTCACGGACACTGGAGGAAAGATGGAAAGG  8939
             |||||| |  || |  || ||  ||||| | || | |  |||||||    | ||||||||
Sbjct  5934  GGGGGACTCCGTCTACGTTAGACGACACCGTTCTCAGGGACTGGAGCCTCGGTGGAAAGG  5993

Query  8940  TCCTTATGTGGTTATTCTGGTTACCCCCACTGCCTTAAAGGTTGACGGCATCG  8992
              || ||  | ||| | |||   || ||||| ||| ||||||||||||| ||||
Sbjct  5994  ACCCTACATTGTTCTCCTGACCACACCCACAGCCATAAAGGTTGACGGAATCG  6046


>D10032.1 Baboon endogenous virus strain M7 proviral DNA, complete 
genome
Length=8507

 Score = 178 bits (197),  Expect = 1e-41
 Identities = 256/359 (71%), Gaps = 14/359 (4%)
 Strand=Plus/Plus

Query  8265  TTGGGAAGTGGATTTTACTGAGGTAAAGCCTGGGAGGTGTGGGTATAAGTACTTGCTAGT  8324
             ||||||| | || || ||||| ||||| |||        ||||||||||||||| |||||
Sbjct  5319  TTGGGAAATAGACTTCACTGAAGTAAAACCTCACTATGCTGGGTATAAGTACTTACTAGT  5378

Query  8325  AATGGTTGACACATTTTCAGGCTAGGTGGAAGCCTTCCCCACGAAACGGGAGACTGCCCA  8384
               | || || || |||||||| | ||| |||||||| |||||    |  || || || ||
Sbjct  5379  GTTTGTAGATACCTTTTCAGGATGGGTAGAAGCCTTTCCCACCCGGCAAGAAACGGCACA  5438

Query  8385  GGTTGTTGCTAAGGCGTTACTAGAAGAAATTATTCCCAGATATGGAGTCCCCGAGGTTTT  8444
               | || || |||  | | |||||||||||  |||| |||| |||| | ||| ||||  |
Sbjct  5439  CATAGTAGCCAAGAAGATCCTAGAAGAAATCTTTCCTAGATTTGGACTTCCCAAGGTAAT  5498

Query  8445  AGGCTCCGATAACGGCCCAGCTTTCAT----CAGTAACGCCCTACAGGGACTAGCCCGAG  8500
              || || || ||||| || || ||| |    |||  | | |    |||| |||||| |  
Sbjct  5499  TGGGTCAGACAACGGGCCGGCCTTCGTTTCCCAGGTAAGTC----AGGGGCTAGCCAG--  5552

Query  8501  CGATA---GGGATCAATTGGAAGTTACATTGTGAATATAATCCCCAGAGCTTAGGGCAGG  8557
              ||||   ||||| |||||||| || |||||||  ||||  |||||||||| ||| ||||
Sbjct  5553  -GATACTGGGGATTAATTGGAAATTGCATTGTGCTTATAGACCCCAGAGCTCAGGACAGG  5611

Query  8558  TAGAGAGAATGAATCGGACTCTAAAGGAGACCTTATCCAAACTAGCCATCGAGACTGGC  8616
             |||||||||||||| | ||  |||| |||||| |  | ||| |  || | |||||||||
Sbjct  5612  TAGAGAGAATGAATAGAACAATAAAAGAGACCCTTACTAAATTGACCTTAGAGACTGGC  5670


 Score = 171 bits (189),  Expect = 2e-39
 Identities = 632/979 (65%), Gaps = 26/979 (3%)
 Strand=Plus/Plus

Query  6317  CTGGTATACTATCTTAGACCTAAAGGATGCATTTTTTAGCATAGCCCTGGCACCCAGCAG  6376
             |||||||||  |  | ||| |||| ||||| || ||| |  || ||||||| |||   ||
Sbjct  3384  CTGGTATACCGTACTGGACTTAAAAGATGCCTTCTTTTGTTTACCCCTGGCCCCCCAAAG  3443

Query  6377  CCAACACATTTTTGCCTTCAAATGGCATGATGGCAATACGGGAACCCCCGGGCAGCTGAC  6436
             |||  |  | ||||||||  | ||| | ||     | |  |||| | | || ||  ||||
Sbjct  3444  CCAGGAACTATTTGCCTTTGAGTGGAAGGACCCTGAGAGAGGAATCTCAGGCCAATTGAC  3503

Query  6437  CTGGACTAGACTACCGCAAGGCTTCAAAAACTCTCCAACTCTGTTTAATGAAGCCCTAAA  6496
             ||||||| |||| || || || |||||||||||||| ||||| ||  |||| || ||  |
Sbjct  3504  CTGGACTCGACTTCCCCAGGGGTTCAAAAACTCTCCCACTCTCTTCGATGAGGCTCTCCA  3563

Query  6497  TCAGGATTTGGACTCGTTTCGCCAGAGCCATAATTCAG---TTACGCTCCTGCAGTACGT  6553
                |||  |   |   || ||   || |||  || |||   | || || || ||||| ||
Sbjct  3564  CAGGGACCTCACCGACTTCCG---GACCCAGCATCCAGAAGTGACCCTGCTCCAGTATGT  3620

Query  6554  AGATGACTTGCTTCTGGCGGCCCCCTCCGAAGCTGAATGCCGACAGGCCA----CTGGAG  6609
             ||||||| | ||  ||||||||||| |  |    ||| |||  || || |    || |  
Sbjct  3621  AGATGACCTCCTCTTGGCGGCCCCCACAAA----GAAAGCCTGCACGCAAGGTACTAGGC  3676

Query  6610  ACCTCCTCCAGGAGCTGGGGCAGTTGGGCTATTGGGCCAGTACAAAGAAGGCTCAAATAT  6669
             | || |||||||| || ||  ||   || ||  ||||   | | |||||||| ||||| |
Sbjct  3677  ATCTACTCCAGGAACTAGGTGAGAAAGGATACCGGGCATCTGCCAAGAAGGCACAAATTT  3736

Query  6670  G-CAGGCAAACAGTCACCTACCTGGGGTATAAACTAAAAGAAGGAGCCAGATGGCTGACA  6728
             | ||| | ||  || || ||||||||||| | ||| |  || |||   || ||||| || 
Sbjct  3737  GTCAGACCAAG-GTAACTTACCTGGGGTACATACTGAGTGAGGGAAAAAGGTGGCTCACC  3795

Query  6729  GA--GGC-CATGAAAGAGACTATTCTTAGACTTCCA--GTCCCGACCTCAGCACGAGAGG  6783
                 ||| |||   ||||||| |   | |  |||||  | ||||   ||  || ||||||
Sbjct  3796  CCTGGGCGCAT---AGAGACTGTGGCTCGCATTCCACCGCCCCGGAATCC-CA-GAGAGG  3850

Query  6784  TCCGTGAGTTTTTAGGGACGACAGGCTACTGCCGGCTGTGGATTTTGGGGTATGCTGAAA  6843
             | ||||| ||  | || ||  | || | ||| ||  |||||||    || | ||||||| 
Sbjct  3851  TGCGTGAATTCCTGGGAACTGCTGGGTTCTGTCGCTTGTGGATACCCGGTTTTGCTGAAT  3910

Query  6844  TAGCAAAACCTCTGTATGAGGCAACCAAGGATAAGGTCCCTTGGGCCTGGGGGTCAGACC  6903
             | ||    || || || |     |||||||| |    |||||   |||||  | |||| |
Sbjct  3911  TGGCCGCCCCCCTTTACGCACTCACCAAGGAAAGCACCCCTTTCACCTGGCAGACAGAGC  3970

Query  6904  AACAGAAGGCCTACGATGAACTCAAGGTCGCTCTCCTAAGAGCCCCGGCTCTGGCATTGC  6963
             | ||   ||| |  || | ||| ||    || ||| |    ||||| || || |  || |
Sbjct  3971  ATCAATTGGCTTTTGAGGCACTAAAAAAGGCACTCTTGTCTGCCCCAGCCCTTGGGTTAC  4030

Query  6964  CAGACCCCCTGAAGCCCTTCACTCTCTTTGTTGATGAGAGGAGGGGAATAGCGAAAGGGG  7023
             | ||| ||   |||||||| || |||||  | || || |||   || || || ||||| |
Sbjct  4031  CGGACACCTCAAAGCCCTTTACCCTCTTCCTGGACGAAAGGCAAGGGATTGCCAAAGGAG  4090

Query  7024  TGCTAATGCAGCGTCTGGGGCCCTGGAAACGTCCGGTTGCCTATTTATCCAAGAAGCTAG  7083
             | || |  ||     ||||||| |||||| | ||||| || ||  | ||||||||||| |
Sbjct  4091  TCCTGACCCAAAAATTGGGGCCTTGGAAAAGACCGGTAGCATACCTGTCCAAGAAGCTGG  4150

Query  7084  ATCCAGTTGCAGCAGGATGGCCCCCGTGCTTAAGGATCATTGCGGCAGTAGCCCTAATGG  7143
             | || || || || || |||||||| ||  |  | ||||| || ||    ||  |  |||
Sbjct  4151  ACCCTGTGGCGGCCGGCTGGCCCCCATGTCTTCGTATCATGGCAGCCACCGCTATGCTGG  4210

Query  7144  TGACGGATGCTGATAAACTCACTTTTGGGCAACATCTGAAGGTAGTAACCCCCCATGCGA  7203
             | |  ||  ||| |||  | ||  ||||||| |  ||||  ||  | || || ||| |  
Sbjct  4211  TCAAAGACTCTGCTAAGTTAACCCTTGGGCAGCCACTGACTGTTATTACTCCACATACTC  4270

Query  7204  TCGAGGGGGTCCTGAAATATCCCCCTGGTAGGTGGATGACCAATGCCCGACTAACACATT  7263
             | ||||   |  ||    | ||||| |   ||||||| ||||| || || ||||| || |
Sbjct  4271  TAGAGGCCATAGTGCGGCAGCCCCCGGACCGGTGGATAACCAACGCACGCCTAACCCACT  4330

Query  7264  ACCAAGGACTCTTGCTAGA  7282
             |||| |  ||||| || ||
Sbjct  4331  ACCAGGCCCTCTTACTGGA  4349


 Score = 157 bits (173),  Expect = 4e-35
 Identities = 305/444 (69%), Gaps = 15/444 (3%)
 Strand=Plus/Plus

Query  5748  CCAGTACTGGCCTTTTTCTAGCAGTGATCTGTACAACTGGAAGGCTCAAAACCCTCCTTT  5807
             |||||||||||| ||||||  |   || || || || |||||  | || |||||  | ||
Sbjct  1689  CCAGTACTGGCCCTTTTCTGCCTCGGACCTCTATAATTGGAAAACCCATAACCCCTCCTT  1748

Query  5808  TTCTGAGGACCCGAAAGGCCTAACTGACCT----GTTCGAGTCTGTCATGCACACACACA  5863
             |||  | |||||  | |||||   ||||||    | | || ||  |  | | ||| ||| 
Sbjct  1749  TTCCCAAGACCCCCA-GGCCT---TGACCTCGTTGATAGAATCAATTCTCCTCACCCACC  1804

Query  5864  GTCCCACTTGGGATGATTGCCAGCAGCTTCTTAAGACCTTATTCACCACCGAGGAGCGCG  5923
               || || ||||||||||| || |||||| |  ||  | |  | |||||||| ||  |  
Sbjct  1805  AGCCTACCTGGGATGATTGTCAACAGCTTTTGCAGGTCCTTCTAACCACCGAAGAAAGGC  1864

Query  5924  AGCGAATCCTCACCGAGGCCAGaaaaaaaTGTCCCCGGCGACAACGGAAGACCGACGACC  5983
             ||||| |||||   || ||| | ||||| ||| || || | |   ||| | |   | |||
Sbjct  1865  AGCGAGTCCTCCTGGAAGCCCGGAAAAA-TGTGCCGGG-GCCT--GGAGGCCTTCCAACC  1920

Query  5984  TTGC---CGAACCTGATAGACGAGCGCTTTCCCCTGAATAGACCGGATTGGGACTTTGGG  6040
               ||   | ||    ||||||||| | |||||||| |   | ||||| ||||| | || |
Sbjct  1921  CAGCTCCCCAATGAAATAGACGAGGGATTTCCCCTCACCCGCCCGGACTGGGATTATGAG  1980

Query  6041  AACGCAGAAGGTAGGGAGCGTCTCCGAGTCTACCGCCAGACTCTTATGGCAGGTCACCGA  6100
             |  |||   ||||||||| |||||||| |||| |||||| ||||  |||| |||| |   
Sbjct  1981  ACAGCACCGGGTAGGGAGAGTCTCCGAATCTATCGCCAGGCTCTGTTGGCGGGTCTCAAG  2040

Query  6101  GCGGCGGCACGCCGCCCCACCAATTTGGCCAAGGTAAAAGCTATAATGCAAGGGGAAAAT  6160
             | ||| | |   |||||||||||||||||||||||||   ||||||  || ||  || ||
Sbjct  2041  GGGGCAGGAAAACGCCCCACCAATTTGGCCAAGGTAAGGACTATAACTCAGGGAAAAGAT  2100

Query  6161  GAAAGCCCGGCCGTGTTTTTAGAA  6184
             ||||||||||| |  ||| | |||
Sbjct  2101  GAAAGCCCGGCAGCCTTTATGGAA  2124


 Score = 51.8 bits (56),  Expect = 0.001
 Identities = 79/113 (70%), Gaps = 0/113 (0%)
 Strand=Plus/Plus

Query  8880  GGGGGATTAGGTATGGGTAAGGAGACACAGGTCACGGACACTGGAGGAAAGATGGAAAGG  8939
             |||||| |  || |  || ||  ||||| | || | |  |||||||    | ||||||||
Sbjct  5934  GGGGGACTCCGTCTACGTTAGACGACACCGTTCTCAGGGACTGGAGCCTCGGTGGAAAGG  5993

Query  8940  TCCTTATGTGGTTATTCTGGTTACCCCCACTGCCTTAAAGGTTGACGGCATCG  8992
              || ||  | ||| | |||   || ||||| ||| ||||||||||||| ||||
Sbjct  5994  ACCCTACATTGTTCTCCTGACCACACCCACAGCCATAAAGGTTGACGGAATCG  6046


>NC_009424.5 Woolly monkey sarcoma virus
Length=5779

 Score = 178 bits (196),  Expect = 1e-41
 Identities = 377/553 (68%), Gaps = 15/553 (3%)
 Strand=Plus/Plus

Query  5749  CAGTACTGGCCTTTTTCT--AGCAGTGATCTGTACAACTGGAAGGCTCAAAACCCTCCTT  5806
             || || |||||||||||   |||||  |||| || || |||||  || |  | ||| | |
Sbjct  2037  CAATATTGGCCTTTTTCCTCAGCAG--ATCTTTATAATTGGAAATCTAACCATCCTTCCT  2094

Query  5807  TTTCTGAGGACCCGAAAGGCCTAACTGACCTGTTCGAGTCTGTCATGCACACACA-CAGT  5865
             |||||||  | ||   ||| || || |  ||  | |||||| | |||    | || ||| 
Sbjct  2095  TTTCTGAAAATCCAGCAGGACTCACGGGGCTCCTTGAGTCTCTTATGTTTTCTCATCAG-  2153

Query  5866  CCCACTTGGGATGATTGCCAGCAGCTTCTTAAGACCTTATTCACCACCGAGGAGCGCGAG  5925
             ||||||||||| |||||||| ||||| ||  |||   | |||||||| |||||||| || 
Sbjct  2154  CCCACTTGGGACGATTGCCAACAGCTCCTACAGATTCTCTTCACCACTGAGGAGCGGGAA  2213

Query  5926  CGAATCCTCACCGAGGCCAGaaaaaaaTGTCCCCGGCGACAACGGAAGACCGACG-ACCT  5984
              | || |||   |||||| | || || |||||  || ||||||||    || ||  | ||
Sbjct  2214  AGGATTCTCCTGGAGGCCCGCAAGAA-TGTCCTTGGGGACAACGGGGCCCCTACTCAACT  2272

Query  5985  TGCCGAACCTGATAGACGAGCGCTTTCCCCTGAATAGACCGGATTGGGACTTTGGGAACG  6044
              |  |||||| ||  | |||  ||| ||||| ||| ||||  | ||||| |     |  |
Sbjct  2273  CGA-GAACCTCATTAATGAGGCCTTCCCCCTCAATCGACCTCAGTGGGATTACAACACGG  2331

Query  6045  CAGAAGGTAGGGAGCGTCTCCGAGTCTACCGCCAGACTCTTATGGCAGGTCACCGAGCGG  6104
             | | |||||||||||  ||||  |||||||||| ||||||  ||||||||| |  || ||
Sbjct  2332  CCGCAGGTAGGGAGCTGCTCCTGGTCTACCGCCGGACTCTAGTGGCAGGTCTCAAAGGGG  2391

Query  6105  CGGCACGCCGCCCCACCAATTTGGCCAAGGTAAAAGCTATAATGCAAGG---GGAAAATG  6161
             | || || |||||||| |||||||| ||||||| ||   |  |||| ||   || |   |
Sbjct  2392  CAGCTCGGCGCCCCACTAATTTGGCTAAGGTAAGAGAGGTCTTGCAGGGACCGGCA---G  2448

Query  6162  AAAGCCCGGCCGTGTTTTTAGAACGCCTCTATGATGCTTACAGACAGTACACCCCGTTGG  6221
             ||  |||  | || || |||||||||||    || || || ||    ||||| ||||| |
Sbjct  2449  AACCCCCTTCGGTTTTCTTAGAACGCCTAATGGAGGCCTATAGGAGATACACTCCGTTTG  2508

Query  6222  ACCCCCTGGCAGAGGAAAACCAGTCGGCTGTAATTATGTCCTTTATAAACCAGGCTGCCC  6281
             |||||   | |||||   | ||| | || ||    | | |||| |     ||| | ||||
Sbjct  2509  ACCCCTCAGAAGAGGGGCAGCAGGCTGCGGTTGCCACGGCCTTCACCGGACAGTCAGCCC  2568

Query  6282  CAGATATTAGGAA  6294
             ||||||| | |||
Sbjct  2569  CAGATATCAAGAA  2581


 Score = 151 bits (167),  Expect = 2e-33
 Identities = 263/380 (69%), Gaps = 17/380 (4%)
 Strand=Plus/Plus

Query  8266  TGGGAAGTGGATTTTACTGAGGTAAAGCCTGGGAGGTGTGGGTATAAGTACTTGCTAGTA  8325
             ||||| || || || || || || ||||||||  ||| |||  | | |||  |||| |||
Sbjct  2927  TGGGAGGTAGACTTCACAGAAGTGAAGCCTGGCCGGTATGGAAACAGGTATCTGCTGGTA  2986

Query  8326  ATGGTTGACACATTTTCAGGCTAGGTGGAAGCCTTCCCCACGAAACGGGAGACTGCCCAG  8385
              |  | || || ||||| || | ||| ||||| || || || |||   || || |||| |
Sbjct  2987  TTCATAGATACTTTTTCCGGATGGGTAGAAGCTTTTCCTACCAAAACTGAAACGGCCCTG  3046

Query  8386  GTTGT-TGCTAAGGCGTTACTAGAAGAAATTATTCCCAGATATGGAGTCCCCGAGGTTTT  8444
                || ||| |||           ||||||| | ||| | |  ||| ||||  ||||  |
Sbjct  3047  ACCGTCTGC-AAG-----------AGAAATTCTACCCCGCTTCGGA-TCCCTAAGGTACT  3093

Query  8445  AGGCTCCGATAACGGCCCAGCTTTCATCAGTAACGCCCTACAGGGACTAGCCCGAGCGAT  8504
              || || || || |||||||| ||  |   | | |     |||||||| |||       |
Sbjct  3094  CGGGTCAGACAATGGCCCAGCCTTTGTTGCTCAGGTAAGTCAGGGACTGGCCACTCAACT  3153

Query  8505  AGGGATCAATTGGAAGTTACATTGTGAATATAATCCCCAGAGCTTAGGGCAGGTAGAGAG  8564
              ||||| |||||||||||||||||||  ||||  |||||||||| ||| |||||||||||
Sbjct  3154  GGGGATAAATTGGAAGTTACATTGTGCGTATAGACCCCAGAGCTCAGGTCAGGTAGAGAG  3213

Query  8565  AATGAATCGGACTCTAAAGGAGACCTTATCCAAACTAGCCATCGAGACTGGCGG---GGA  8621
             ||||||  ||||  | |||||||||||  ||||| ||||| | ||||| || ||    ||
Sbjct  3214  AATGAACAGGACAATCAAGGAGACCTTGACCAAATTAGCCTTAGAGACCGGTGGAAAAGA  3273

Query  8622  CTGGGTGACCCTCTTACCCT  8641
             ||||||| ||||| | ||||
Sbjct  3274  CTGGGTGGCCCTCCTTCCCT  3293


 Score = 39.2 bits (42),  Expect = 7.3
 Identities = 56/78 (72%), Gaps = 1/78 (1%)
 Strand=Plus/Plus

Query  5072  AGAAAGGTAAGTTTG-ATACATTCTGCTCTGCAGAATGGCCTACTTTTAATGTGGGCTGG  5130
             ||||||| ||  | | | || ||||| ||  | || ||||| || ||    ||||| |||
Sbjct  1488  AGAAAGGAAAAATGGCAGACTTTCTGTTCCTCCGAGTGGCCCACATTCGGCGTGGGGTGG  1547

Query  5131  cccccccAGGGAACTTTT  5148
             || ||  |||||||||||
Sbjct  1548  CCGCCGGAGGGAACTTTT  1565


>V01201.1 Simian sarcoma virus proviral sequence with genes coding 
for envelope protein (env) and polymerase (pol)
Length=5779

 Score = 178 bits (196),  Expect = 1e-41
 Identities = 377/553 (68%), Gaps = 15/553 (3%)
 Strand=Plus/Plus

Query  5749  CAGTACTGGCCTTTTTCT--AGCAGTGATCTGTACAACTGGAAGGCTCAAAACCCTCCTT  5806
             || || |||||||||||   |||||  |||| || || |||||  || |  | ||| | |
Sbjct  2037  CAATATTGGCCTTTTTCCTCAGCAG--ATCTTTATAATTGGAAATCTAACCATCCTTCCT  2094

Query  5807  TTTCTGAGGACCCGAAAGGCCTAACTGACCTGTTCGAGTCTGTCATGCACACACA-CAGT  5865
             |||||||  | ||   ||| || || |  ||  | |||||| | |||    | || ||| 
Sbjct  2095  TTTCTGAAAATCCAGCAGGACTCACGGGGCTCCTTGAGTCTCTTATGTTTTCTCATCAG-  2153

Query  5866  CCCACTTGGGATGATTGCCAGCAGCTTCTTAAGACCTTATTCACCACCGAGGAGCGCGAG  5925
             ||||||||||| |||||||| ||||| ||  |||   | |||||||| |||||||| || 
Sbjct  2154  CCCACTTGGGACGATTGCCAACAGCTCCTACAGATTCTCTTCACCACTGAGGAGCGGGAA  2213

Query  5926  CGAATCCTCACCGAGGCCAGaaaaaaaTGTCCCCGGCGACAACGGAAGACCGACG-ACCT  5984
              | || |||   |||||| | || || |||||  || ||||||||    || ||  | ||
Sbjct  2214  AGGATTCTCCTGGAGGCCCGCAAGAA-TGTCCTTGGGGACAACGGGGCCCCTACTCAACT  2272

Query  5985  TGCCGAACCTGATAGACGAGCGCTTTCCCCTGAATAGACCGGATTGGGACTTTGGGAACG  6044
              |  |||||| ||  | |||  ||| ||||| ||| ||||  | ||||| |     |  |
Sbjct  2273  CGA-GAACCTCATTAATGAGGCCTTCCCCCTCAATCGACCTCAGTGGGATTACAACACGG  2331

Query  6045  CAGAAGGTAGGGAGCGTCTCCGAGTCTACCGCCAGACTCTTATGGCAGGTCACCGAGCGG  6104
             | | |||||||||||  ||||  |||||||||| ||||||  ||||||||| |  || ||
Sbjct  2332  CCGCAGGTAGGGAGCTGCTCCTGGTCTACCGCCGGACTCTAGTGGCAGGTCTCAAAGGGG  2391

Query  6105  CGGCACGCCGCCCCACCAATTTGGCCAAGGTAAAAGCTATAATGCAAGG---GGAAAATG  6161
             | || || |||||||| |||||||| ||||||| ||   |  |||| ||   || |   |
Sbjct  2392  CAGCTCGGCGCCCCACTAATTTGGCTAAGGTAAGAGAGGTCTTGCAGGGACCGGCA---G  2448

Query  6162  AAAGCCCGGCCGTGTTTTTAGAACGCCTCTATGATGCTTACAGACAGTACACCCCGTTGG  6221
             ||  |||  | || || |||||||||||    || || || ||    ||||| ||||| |
Sbjct  2449  AACCCCCTTCGGTTTTCTTAGAACGCCTAATGGAGGCCTATAGGAGATACACTCCGTTTG  2508

Query  6222  ACCCCCTGGCAGAGGAAAACCAGTCGGCTGTAATTATGTCCTTTATAAACCAGGCTGCCC  6281
             |||||   | |||||   | ||| | || ||    | | |||| |     ||| | ||||
Sbjct  2509  ACCCCTCAGAAGAGGGGCAGCAGGCTGCGGTTGCCACGGCCTTCACCGGACAGTCAGCCC  2568

Query  6282  CAGATATTAGGAA  6294
             ||||||| | |||
Sbjct  2569  CAGATATCAAGAA  2581


 Score = 151 bits (167),  Expect = 2e-33
 Identities = 263/380 (69%), Gaps = 17/380 (4%)
 Strand=Plus/Plus

Query  8266  TGGGAAGTGGATTTTACTGAGGTAAAGCCTGGGAGGTGTGGGTATAAGTACTTGCTAGTA  8325
             ||||| || || || || || || ||||||||  ||| |||  | | |||  |||| |||
Sbjct  2927  TGGGAGGTAGACTTCACAGAAGTGAAGCCTGGCCGGTATGGAAACAGGTATCTGCTGGTA  2986

Query  8326  ATGGTTGACACATTTTCAGGCTAGGTGGAAGCCTTCCCCACGAAACGGGAGACTGCCCAG  8385
              |  | || || ||||| || | ||| ||||| || || || |||   || || |||| |
Sbjct  2987  TTCATAGATACTTTTTCCGGATGGGTAGAAGCTTTTCCTACCAAAACTGAAACGGCCCTG  3046

Query  8386  GTTGT-TGCTAAGGCGTTACTAGAAGAAATTATTCCCAGATATGGAGTCCCCGAGGTTTT  8444
                || ||| |||           ||||||| | ||| | |  ||| ||||  ||||  |
Sbjct  3047  ACCGTCTGC-AAG-----------AGAAATTCTACCCCGCTTCGGA-TCCCTAAGGTACT  3093

Query  8445  AGGCTCCGATAACGGCCCAGCTTTCATCAGTAACGCCCTACAGGGACTAGCCCGAGCGAT  8504
              || || || || |||||||| ||  |   | | |     |||||||| |||       |
Sbjct  3094  CGGGTCAGACAATGGCCCAGCCTTTGTTGCTCAGGTAAGTCAGGGACTGGCCACTCAACT  3153

Query  8505  AGGGATCAATTGGAAGTTACATTGTGAATATAATCCCCAGAGCTTAGGGCAGGTAGAGAG  8564
              ||||| |||||||||||||||||||  ||||  |||||||||| ||| |||||||||||
Sbjct  3154  GGGGATAAATTGGAAGTTACATTGTGCGTATAGACCCCAGAGCTCAGGTCAGGTAGAGAG  3213

Query  8565  AATGAATCGGACTCTAAAGGAGACCTTATCCAAACTAGCCATCGAGACTGGCGG---GGA  8621
             ||||||  ||||  | |||||||||||  ||||| ||||| | ||||| || ||    ||
Sbjct  3214  AATGAACAGGACAATCAAGGAGACCTTGACCAAATTAGCCTTAGAGACCGGTGGAAAAGA  3273

Query  8622  CTGGGTGACCCTCTTACCCT  8641
             ||||||| ||||| | ||||
Sbjct  3274  CTGGGTGGCCCTCCTTCCCT  3293


 Score = 39.2 bits (42),  Expect = 7.3
 Identities = 56/78 (72%), Gaps = 1/78 (1%)
 Strand=Plus/Plus

Query  5072  AGAAAGGTAAGTTTG-ATACATTCTGCTCTGCAGAATGGCCTACTTTTAATGTGGGCTGG  5130
             ||||||| ||  | | | || ||||| ||  | || ||||| || ||    ||||| |||
Sbjct  1488  AGAAAGGAAAAATGGCAGACTTTCTGTTCCTCCGAGTGGCCCACATTCGGCGTGGGGTGG  1547

Query  5131  cccccccAGGGAACTTTT  5148
             || ||  |||||||||||
Sbjct  1548  CCGCCGGAGGGAACTTTT  1565


>NC_001940.1 Feline leukemia virus, complete genome
Length=8448

 Score = 148 bits (163),  Expect = 2e-32
 Identities = 314/466 (67%), Gaps = 11/466 (2%)
 Strand=Plus/Plus

Query  8265  TTGGGAAGTGGATTTTACTGAGGTAAAGCCTGGGAGGTGTGGGTATAAGTACTTGCTAGT  8324
             ||||||||| || || |||||  | ||||| || | || ||| ||||| ||| |  | ||
Sbjct  5160  TTGGGAAGTAGACTTCACTGAAATCAAGCCAGGAATGTATGGATATAAATACCTCTTGGT  5219

Query  8325  AATGGTTGACACATTTTCAGGCTAGGTGGAAGCCTTCCCCACGAAACGGGAGACTGCCCA  8384
               |  | || || || || |||| ||  ||||| | |||| | ||||  || || ||  |
Sbjct  5220  GTTCATAGATACCTTCTCTGGCTGGGCCGAAGCTTACCCCGCCAAACATGAAACAGCAAA  5279

Query  8385  GGTTGTTGCTAAGGCGTTACTAGAAGAAATTATTCCCAGATATGGAGTCCCCGAGGTTTT  8444
              |||||||| |||    |  ||||||||||| ||||| | || ||  ||||  |||| ||
Sbjct  5280  AGTTGTTGCCAAGAAACTCTTAGAAGAAATTTTTCCCCGCTACGGGATCCCTCAGGTATT  5339

Query  8445  AGGCTCCGATAACGGCCCAGCTTTCATC----AGTAACGCCCTACAGGGACTAGCCCGAG  8500
              || || ||||| || || || || |||    ||  | | |   | | | | | ||| | 
Sbjct  5340  GGGTTCAGATAATGGACCCGCCTTTATCTCCCAGGTAAGTCAGTCTGTGGCCA-CCCTAC  5398

Query  8501  CGATAGGGATCAATTGGAAGTTACATTGTGAATATAATCCCCAGAGCTTAGGGCAGGTAG  8560
              |   ||||| ||||||||||||||||||| |||    ||||| || | ||| |||||||
Sbjct  5399  TG---GGGATTAATTGGAAGTTACATTGTGCATACCGACCCCAAAGTTCAGGTCAGGTAG  5455

Query  8561  AGAGAATGAATCGGACTCTAAAGGAGACCTTATCCAAACTAGCCATCGAGACTGGC---G  8617
             | ||||||||| |  |  | |||||||| ||| | ||| || |  | || ||||||    
Sbjct  5456  AAAGAATGAATAGATCAATTAAGGAGACTTTAACTAAATTAACGCTAGAAACTGGCTCTA  5515

Query  8618  GGGACTGGGTGACCCTCTTACCCTATGCCATCTTCCTGGTCTGGAACTCACCATATGTAC  8677
              ||| ||||||  |||| | |||   |   | | || |||  | ||| | |||      |
Sbjct  5516  AGGATTGGGTGCTCCTCCTGCCCCTGGTTTTATACCGGGTACGTAACACGCCAGGCCCCC  5575

Query  8678  ATGGTTTGACACCTTTCGAAATTCTGAATGGGGCACCACCTCCCAT  8723
             | || || || ||||| ||||| ||| | |||||||| || || ||
Sbjct  5576  ACGGGTTAACTCCTTTTGAAATCCTGTACGGGGCACCCCCACCTAT  5621


 Score = 121 bits (133),  Expect = 3e-24
 Identities = 360/549 (66%), Gaps = 5/549 (1%)
 Strand=Plus/Plus

Query  5748  CCAGTACTGGCCTTTTTCTAGCAGTGATCTGTACAACTGGAAGGCTCAAAACCCTCCTTT  5807
             |||||| ||||| || ||   |   || ||||| ||||||||| | || ||||| |||||
Sbjct  1527  CCAGTATTGGCCATTCTCAGCCTCAGACCTGTATAACTGGAAGTCGCATAACCCCCCTTT  1586

Query  5808  TTCTGAGGACCCGAAAGGCCTAACTGACCTGTTCGAGTCTGTCATGCACACACACAGTCC  5867
              ||  | |||||    | ||||||| ||||  | |||||  |  |    || ||    ||
Sbjct  1587  CTCCCAAGACCCAGTGGCCCTAACTAACCTAATTGAGTCCATTTTAGTGACGCATCAACC  1646

Query  5868  CACTTGGGATGATTGCCAGCAGCTTCTTAAGACCTTATTCACCACCGAGGAGCGCGAGCG  5927
              || ||||| || |||||||||||  |  || |  |  | ||   ||| ||  |  |  |
Sbjct  1647  AACCTGGGACGACTGCCAGCAGCTCTTGCAGGCACTCCTGACAGGCGAAGAAAGGCAAAG  1706

Query  5928  AATCCTCACCGAGGCCAGaaaaaaaTGTCCCCGGCGACAACGGAAGACCGACGACCTTGC  5987
               ||||    |||||| ||||  |  || || |||||  ||||| | || ||     | |
Sbjct  1707  GGTCCTTCTTGAGGCCCGAAAGCAG-GTTCCAGGCGAGGACGGACGGCCAACCCAACTAC  1765

Query  5988  CGAACCTGATAGACGAGCGCTTTCCCCT-GAATAGACCGGATTGGGACTTTGGGAACGCA  6046
             | ||  | || || |||  ||||||||| ||   | ||  | ||||| ||||  |   | 
Sbjct  1766  CCAATGTCATTGATGAGA-CTTTCCCCTTGACCCGTCCCAACTGGGATTTTGCTACGCCG  1824

Query  6047  GAAGGTAGGGAGCGTCTCCGAGTCTACCGCCAGACTCTTATGGCAGGTCACCGAGCGGCG  6106
             | |||||||||||  || ||  | || ||||||   ||  | || |||| ||| | ||| 
Sbjct  1825  GCAGGTAGGGAGCACCTACGCCTTTATCGCCAGTTGCTATTAGCGGGTCTCCGCGGGGCT  1884

Query  6107  GCACGCCGCCCCACCAATTTGGCCAAGGTAAAAGCTATAATGCAAGGGGAAAATGAAAGC  6166
             ||| | |||||||| ||||||||  |||||||     |  | |||||| || | ||||  
Sbjct  1885  GCAAGACGCCCCACTAATTTGGCACAGGTAAAGCAGGTTGTACAAGGGAAAGAGGAAACG  1944

Query  6167  CCGGCCGTGTTTTTAGAACGCCTCTATGATGCTTACAGACAGTACACCCCGTTGGACCCC  6226
             || || |  ||||||||| |  |  | || |||||||||  |||||| || |  ||||| 
Sbjct  1945  CCAGCAGCATTTTTAGAAAGATTAAAAGAGGCTTACAGAATGTACACTCCCTATGACCCT  2004

Query  6227  CTGG-CAGAGGAAAACCAGTCGGCTGTAATTATGTCCTTTATAAACCAGGCTGCCCCAGA  6285
               || |  |||  || ||| |   ||| ||  | ||||||||| ||||| ||  ||||||
Sbjct  2005  GAGGACCCAGGGCAAGCAG-CTAGTGTTATACTATCCTTTATATACCAGTCTAGCCCAGA  2063

Query  6286  TATTAGGAA  6294
             ||| || ||
Sbjct  2064  TATAAGAAA  2072


 Score = 115 bits (127),  Expect = 1e-22
 Identities = 399/620 (64%), Gaps = 12/620 (2%)
 Strand=Plus/Plus

Query  6540  CTCCTGCAGTACGTAGATGACTTGCTTCTGGCGGCCCCCTCCGAAGCTGAATGCCGACAG  6599
             ||||| || || ||||||||| |  | ||||| ||  |  ||    |||||||||   | 
Sbjct  3439  CTCCTACAATATGTAGATGACCTCTTGCTGGCTGCGGCAACCAGGACTGAATGCCTGGAA  3498

Query  6600  GCCACTGGAGACCTCCTCCAGGAGCTGGGGCAGTT-GGGCTATTGGGCCAGTACAAAGAA  6658
             |  |||   |  |||||  || |  | ||||| |  ||| ||  | |||  | |||||||
Sbjct  3499  GGGACTAAGGCACTCCTTGAG-ACTTTGGGCAATAAGGGGTACCGAGCCTCTGCAAAGAA  3557

Query  6659  GGCTCAAATATGCAGGCAAACAGTCACCTACCTGGGGTATAAACTAAAAGAAGGAGCCAG  6718
             ||| ||||| |||  ||||  |||||| |||||||||||     ||||||| ||    ||
Sbjct  3558  GGCCCAAATTTGCCTGCAAGAAGTCACATACCTGGGGTACTCTTTAAAAGATGGCCAAAG  3617

Query  6719  ATGGCTGACAGAGGCCATGAAAGAGACTATTCTTAGACTTCCAGTCCCGACCTCAGCACG  6778
              ||||| ||  | ||    || ||  | || ||     | || || || |      ||||
Sbjct  3618  GTGGCTTACCAAAGCTCGCAAGGAAGCCATCCTATCCATCCCTGTGCCTAAAAACTCACG  3677

Query  6779  AGAGGTCCGTGAGTTTTTAGGGACGACAGGCTACTGCCGGCTGTGGATTTTGGGGTATGC  6838
             | | ||  | |||||  | || ||  |||| ||||||||||||||||||   || | |||
Sbjct  3678  ACAAGTAAGAGAGTTCCTTGGAACTGCAGGTTACTGCCGGCTGTGGATTCCCGGTTTTGC  3737

Query  6839  TGAAATAGCAAAACCTCTGTA-----TGAGGCAACCAAGGATAAGGTCCCTTGGGCCTGG  6893
              ||  | |||   || || ||     | |  | |||| | |    || ||       |||
Sbjct  3738  CGAGCTCGCAGCCCCGCTATACCCTCTCACTCGACCAGGAACTCTGTTCCAG-----TGG  3792

Query  6894  GGGTCAGACCAACAGAAGGCCTACGATGAACTCAAGGTCGCTCTCCTAAGAGCCCCGGCT  6953
             ||  |||| |||||   ||||| ||| ||  | ||    || ||| | ||  |||| || 
Sbjct  3793  GGAACAGAGCAACAATTGGCCTTCGAGGACATTAAAAAAGCCCTCTTGAGTTCCCCTGCC  3852

Query  6954  CTGGCATTGCCAGACCCCCTGAAGCCCTTCACTCTCTTTGTTGATGAGAGGAGGGGAATA  7013
             ||||  ||||||||   |   || |||||     | ||| |||||||||     ||| | 
Sbjct  3853  CTGGGGTTGCCAGATATCACCAAACCCTTTGAATTATTTATTGATGAGAACTCAGGATTT  3912

Query  7014  GCGAAAGGGGTGCTAATGCAGCGTCTGGGGCCCTGGAAACGTCCGGTTGCCTATTTATCC  7073
             || || |||||| || | ||    ||||| ||||||||| | || ||||||||  |||| 
Sbjct  3913  GCAAAGGGGGTGTTAGTCCAAAAACTGGGACCCTGGAAAAGACCAGTTGCCTACCTATCA  3972

Query  7074  AAGAAGCTAGATCCAGTTGCAGCAGGATGGCCCCCGTGCTTAAGGATCATTGCGGCAGTA  7133
             || ||||| ||| |||| ||| | ||||||||||| || ||| | ||  |||| ||  | 
Sbjct  3973  AAAAAGCTGGATACAGTGGCATCTGGATGGCCCCCTTGTTTACGCATGGTTGCAGCCATC  4032

Query  7134  GCCCTAATGGTGACGGATGC  7153
             ||| |  | || | ||||||
Sbjct  4033  GCCATCCTAGTCAAGGATGC  4052


 Score = 49.1 bits (53),  Expect = 0.014
 Identities = 97/140 (69%), Gaps = 3/140 (2%)
 Strand=Plus/Plus

Query  7551  CCGGGGACATCAGCACAGAAGGCCGAACTGATCGCGCTGGCGGAGGCGCTGGAACGGGCC  7610
             || || || ||||| |||   ||||||||||| || ||| |  |||| ||  |   ||| 
Sbjct  4444  CCCGGAACGTCAGCCCAGCGAGCCGAACTGATTGCCCTGACCCAGGCACTAAAGATGGCA  4503

Query  7611  GAAGG-GAGACGAGTGACTGTCTACACCGATAGCCGCTACAGCCTTTGGCACTGTCCATG  7669
             |||||  ||| |  | |||||||| || || ||||| ||  |||||||  ||    ||||
Sbjct  4504  GAAGGTAAGAAG-CTAACTGTCTATACGGACAGCCGATA-TGCCTTTGCTACAACTCATG  4561

Query  7670  TGCATGGCGCTATCTACCGG  7689
             | || || |  |||||| ||
Sbjct  4562  TACACGGGGAAATCTACAGG  4581


 Score = 46.4 bits (50),  Expect = 0.049
 Identities = 71/99 (72%), Gaps = 2/99 (2%)
 Strand=Plus/Plus

Query  8890  GTATGGGTAAGGAGACA-CAGGTCACGGACACTGGAGGAAAGATGGAAAGGTCCTTATGT  8948
             || |||||  ||||||| ||   || | || || |||  | | |||||||| ||  || |
Sbjct  5794  GTCTGGGTTCGGAGACATCAAACCAAGAAC-CTCGAGCCACGGTGGAAAGGACCACATAT  5852

Query  8949  GGTTATTCTGGTTACCCCCACTGCCTTAAAGGTTGACGG  8987
              ||  | |||   |||||||| ||||||||||| |||||
Sbjct  5853  CGTCCTCCTGACCACCCCCACAGCCTTAAAGGTAGACGG  5891


 Score = 43.7 bits (47),  Expect = 0.60
 Identities = 28/31 (90%), Gaps = 0/31 (0%)
 Strand=Plus/Plus

Query  5119  AATGTGGGCTGGcccccccAGGGAACTTTTT  5149
             ||||||||||||||||   ||||||||||||
Sbjct  1045  AATGTGGGCTGGCCCCGAGAGGGAACTTTTT  1075


>AF052723.1 Feline leukemia virus strain Rickard subgroup A, complete 
genome
Length=8448

 Score = 148 bits (163),  Expect = 2e-32
 Identities = 314/466 (67%), Gaps = 11/466 (2%)
 Strand=Plus/Plus

Query  8265  TTGGGAAGTGGATTTTACTGAGGTAAAGCCTGGGAGGTGTGGGTATAAGTACTTGCTAGT  8324
             ||||||||| || || |||||  | ||||| || | || ||| ||||| ||| |  | ||
Sbjct  5160  TTGGGAAGTAGACTTCACTGAAATCAAGCCAGGAATGTATGGATATAAATACCTCTTGGT  5219

Query  8325  AATGGTTGACACATTTTCAGGCTAGGTGGAAGCCTTCCCCACGAAACGGGAGACTGCCCA  8384
               |  | || || || || |||| ||  ||||| | |||| | ||||  || || ||  |
Sbjct  5220  GTTCATAGATACCTTCTCTGGCTGGGCCGAAGCTTACCCCGCCAAACATGAAACAGCAAA  5279

Query  8385  GGTTGTTGCTAAGGCGTTACTAGAAGAAATTATTCCCAGATATGGAGTCCCCGAGGTTTT  8444
              |||||||| |||    |  ||||||||||| ||||| | || ||  ||||  |||| ||
Sbjct  5280  AGTTGTTGCCAAGAAACTCTTAGAAGAAATTTTTCCCCGCTACGGGATCCCTCAGGTATT  5339

Query  8445  AGGCTCCGATAACGGCCCAGCTTTCATC----AGTAACGCCCTACAGGGACTAGCCCGAG  8500
              || || ||||| || || || || |||    ||  | | |   | | | | | ||| | 
Sbjct  5340  GGGTTCAGATAATGGACCCGCCTTTATCTCCCAGGTAAGTCAGTCTGTGGCCA-CCCTAC  5398

Query  8501  CGATAGGGATCAATTGGAAGTTACATTGTGAATATAATCCCCAGAGCTTAGGGCAGGTAG  8560
              |   ||||| ||||||||||||||||||| |||    ||||| || | ||| |||||||
Sbjct  5399  TG---GGGATTAATTGGAAGTTACATTGTGCATACCGACCCCAAAGTTCAGGTCAGGTAG  5455

Query  8561  AGAGAATGAATCGGACTCTAAAGGAGACCTTATCCAAACTAGCCATCGAGACTGGC---G  8617
             | ||||||||| |  |  | |||||||| ||| | ||| || |  | || ||||||    
Sbjct  5456  AAAGAATGAATAGATCAATTAAGGAGACTTTAACTAAATTAACGCTAGAAACTGGCTCTA  5515

Query  8618  GGGACTGGGTGACCCTCTTACCCTATGCCATCTTCCTGGTCTGGAACTCACCATATGTAC  8677
              ||| ||||||  |||| | |||   |   | | || |||  | ||| | |||      |
Sbjct  5516  AGGATTGGGTGCTCCTCCTGCCCCTGGTTTTATACCGGGTACGTAACACGCCAGGCCCCC  5575

Query  8678  ATGGTTTGACACCTTTCGAAATTCTGAATGGGGCACCACCTCCCAT  8723
             | || || || ||||| ||||| ||| | |||||||| || || ||
Sbjct  5576  ACGGGTTAACTCCTTTTGAAATCCTGTACGGGGCACCCCCACCTAT  5621


 Score = 121 bits (133),  Expect = 3e-24
 Identities = 360/549 (66%), Gaps = 5/549 (1%)
 Strand=Plus/Plus

Query  5748  CCAGTACTGGCCTTTTTCTAGCAGTGATCTGTACAACTGGAAGGCTCAAAACCCTCCTTT  5807
             |||||| ||||| || ||   |   || ||||| ||||||||| | || ||||| |||||
Sbjct  1527  CCAGTATTGGCCATTCTCAGCCTCAGACCTGTATAACTGGAAGTCGCATAACCCCCCTTT  1586

Query  5808  TTCTGAGGACCCGAAAGGCCTAACTGACCTGTTCGAGTCTGTCATGCACACACACAGTCC  5867
              ||  | |||||    | ||||||| ||||  | |||||  |  |    || ||    ||
Sbjct  1587  CTCCCAAGACCCAGTGGCCCTAACTAACCTAATTGAGTCCATTTTAGTGACGCATCAACC  1646

Query  5868  CACTTGGGATGATTGCCAGCAGCTTCTTAAGACCTTATTCACCACCGAGGAGCGCGAGCG  5927
              || ||||| || |||||||||||  |  || |  |  | ||   ||| ||  |  |  |
Sbjct  1647  AACCTGGGACGACTGCCAGCAGCTCTTGCAGGCACTCCTGACAGGCGAAGAAAGGCAAAG  1706

Query  5928  AATCCTCACCGAGGCCAGaaaaaaaTGTCCCCGGCGACAACGGAAGACCGACGACCTTGC  5987
               ||||    |||||| ||||  |  || || |||||  ||||| | || ||     | |
Sbjct  1707  GGTCCTTCTTGAGGCCCGAAAGCAG-GTTCCAGGCGAGGACGGACGGCCAACCCAACTAC  1765

Query  5988  CGAACCTGATAGACGAGCGCTTTCCCCT-GAATAGACCGGATTGGGACTTTGGGAACGCA  6046
             | ||  | || || |||  ||||||||| ||   | ||  | ||||| ||||  |   | 
Sbjct  1766  CCAATGTCATTGATGAGA-CTTTCCCCTTGACCCGTCCCAACTGGGATTTTGCTACGCCG  1824

Query  6047  GAAGGTAGGGAGCGTCTCCGAGTCTACCGCCAGACTCTTATGGCAGGTCACCGAGCGGCG  6106
             | |||||||||||  || ||  | || ||||||   ||  | || |||| ||| | ||| 
Sbjct  1825  GCAGGTAGGGAGCACCTACGCCTTTATCGCCAGTTGCTATTAGCGGGTCTCCGCGGGGCT  1884

Query  6107  GCACGCCGCCCCACCAATTTGGCCAAGGTAAAAGCTATAATGCAAGGGGAAAATGAAAGC  6166
             ||| | |||||||| ||||||||  |||||||     |  | |||||| || | ||||  
Sbjct  1885  GCAAGACGCCCCACTAATTTGGCACAGGTAAAGCAGGTTGTACAAGGGAAAGAGGAAACG  1944

Query  6167  CCGGCCGTGTTTTTAGAACGCCTCTATGATGCTTACAGACAGTACACCCCGTTGGACCCC  6226
             || || |  ||||||||| |  |  | || |||||||||  |||||| || |  ||||| 
Sbjct  1945  CCAGCAGCATTTTTAGAAAGATTAAAAGAGGCTTACAGAATGTACACTCCCTATGACCCT  2004

Query  6227  CTGG-CAGAGGAAAACCAGTCGGCTGTAATTATGTCCTTTATAAACCAGGCTGCCCCAGA  6285
               || |  |||  || ||| |   ||| ||  | ||||||||| ||||| ||  ||||||
Sbjct  2005  GAGGACCCAGGGCAAGCAG-CTAGTGTTATACTATCCTTTATATACCAGTCTAGCCCAGA  2063

Query  6286  TATTAGGAA  6294
             ||| || ||
Sbjct  2064  TATAAGAAA  2072


 Score = 115 bits (127),  Expect = 1e-22
 Identities = 399/620 (64%), Gaps = 12/620 (2%)
 Strand=Plus/Plus

Query  6540  CTCCTGCAGTACGTAGATGACTTGCTTCTGGCGGCCCCCTCCGAAGCTGAATGCCGACAG  6599
             ||||| || || ||||||||| |  | ||||| ||  |  ||    |||||||||   | 
Sbjct  3439  CTCCTACAATATGTAGATGACCTCTTGCTGGCTGCGGCAACCAGGACTGAATGCCTGGAA  3498

Query  6600  GCCACTGGAGACCTCCTCCAGGAGCTGGGGCAGTT-GGGCTATTGGGCCAGTACAAAGAA  6658
             |  |||   |  |||||  || |  | ||||| |  ||| ||  | |||  | |||||||
Sbjct  3499  GGGACTAAGGCACTCCTTGAG-ACTTTGGGCAATAAGGGGTACCGAGCCTCTGCAAAGAA  3557

Query  6659  GGCTCAAATATGCAGGCAAACAGTCACCTACCTGGGGTATAAACTAAAAGAAGGAGCCAG  6718
             ||| ||||| |||  ||||  |||||| |||||||||||     ||||||| ||    ||
Sbjct  3558  GGCCCAAATTTGCCTGCAAGAAGTCACATACCTGGGGTACTCTTTAAAAGATGGCCAAAG  3617

Query  6719  ATGGCTGACAGAGGCCATGAAAGAGACTATTCTTAGACTTCCAGTCCCGACCTCAGCACG  6778
              ||||| ||  | ||    || ||  | || ||     | || || || |      ||||
Sbjct  3618  GTGGCTTACCAAAGCTCGCAAGGAAGCCATCCTATCCATCCCTGTGCCTAAAAACTCACG  3677

Query  6779  AGAGGTCCGTGAGTTTTTAGGGACGACAGGCTACTGCCGGCTGTGGATTTTGGGGTATGC  6838
             | | ||  | |||||  | || ||  |||| ||||||||||||||||||   || | |||
Sbjct  3678  ACAAGTAAGAGAGTTCCTTGGAACTGCAGGTTACTGCCGGCTGTGGATTCCCGGTTTTGC  3737

Query  6839  TGAAATAGCAAAACCTCTGTA-----TGAGGCAACCAAGGATAAGGTCCCTTGGGCCTGG  6893
              ||  | |||   || || ||     | |  | |||| | |    || ||       |||
Sbjct  3738  CGAGCTCGCAGCCCCGCTATACCCTCTCACTCGACCAGGAACTCTGTTCCAG-----TGG  3792

Query  6894  GGGTCAGACCAACAGAAGGCCTACGATGAACTCAAGGTCGCTCTCCTAAGAGCCCCGGCT  6953
             ||  |||| |||||   ||||| ||| ||  | ||    || ||| | ||  |||| || 
Sbjct  3793  GGAACAGAGCAACAATTGGCCTTCGAGGACATTAAAAAAGCCCTCTTGAGTTCCCCTGCC  3852

Query  6954  CTGGCATTGCCAGACCCCCTGAAGCCCTTCACTCTCTTTGTTGATGAGAGGAGGGGAATA  7013
             ||||  ||||||||   |   || |||||     | ||| |||||||||     ||| | 
Sbjct  3853  CTGGGGTTGCCAGATATCACCAAACCCTTTGAATTATTTATTGATGAGAACTCAGGATTT  3912

Query  7014  GCGAAAGGGGTGCTAATGCAGCGTCTGGGGCCCTGGAAACGTCCGGTTGCCTATTTATCC  7073
             || || |||||| || | ||    ||||| ||||||||| | || ||||||||  |||| 
Sbjct  3913  GCAAAGGGGGTGTTAGTCCAAAAACTGGGACCCTGGAAAAGACCAGTTGCCTACCTATCA  3972

Query  7074  AAGAAGCTAGATCCAGTTGCAGCAGGATGGCCCCCGTGCTTAAGGATCATTGCGGCAGTA  7133
             || ||||| ||| |||| ||| | ||||||||||| || ||| | ||  |||| ||  | 
Sbjct  3973  AAAAAGCTGGATACAGTGGCATCTGGATGGCCCCCTTGTTTACGCATGGTTGCAGCCATC  4032

Query  7134  GCCCTAATGGTGACGGATGC  7153
             ||| |  | || | ||||||
Sbjct  4033  GCCATCCTAGTCAAGGATGC  4052


 Score = 49.1 bits (53),  Expect = 0.014
 Identities = 97/140 (69%), Gaps = 3/140 (2%)
 Strand=Plus/Plus

Query  7551  CCGGGGACATCAGCACAGAAGGCCGAACTGATCGCGCTGGCGGAGGCGCTGGAACGGGCC  7610
             || || || ||||| |||   ||||||||||| || ||| |  |||| ||  |   ||| 
Sbjct  4444  CCCGGAACGTCAGCCCAGCGAGCCGAACTGATTGCCCTGACCCAGGCACTAAAGATGGCA  4503

Query  7611  GAAGG-GAGACGAGTGACTGTCTACACCGATAGCCGCTACAGCCTTTGGCACTGTCCATG  7669
             |||||  ||| |  | |||||||| || || ||||| ||  |||||||  ||    ||||
Sbjct  4504  GAAGGTAAGAAG-CTAACTGTCTATACGGACAGCCGATA-TGCCTTTGCTACAACTCATG  4561

Query  7670  TGCATGGCGCTATCTACCGG  7689
             | || || |  |||||| ||
Sbjct  4562  TACACGGGGAAATCTACAGG  4581


 Score = 46.4 bits (50),  Expect = 0.049
 Identities = 71/99 (72%), Gaps = 2/99 (2%)
 Strand=Plus/Plus

Query  8890  GTATGGGTAAGGAGACA-CAGGTCACGGACACTGGAGGAAAGATGGAAAGGTCCTTATGT  8948
             || |||||  ||||||| ||   || | || || |||  | | |||||||| ||  || |
Sbjct  5794  GTCTGGGTTCGGAGACATCAAACCAAGAAC-CTCGAGCCACGGTGGAAAGGACCACATAT  5852

Query  8949  GGTTATTCTGGTTACCCCCACTGCCTTAAAGGTTGACGG  8987
              ||  | |||   |||||||| ||||||||||| |||||
Sbjct  5853  CGTCCTCCTGACCACCCCCACAGCCTTAAAGGTAGACGG  5891


 Score = 43.7 bits (47),  Expect = 0.60
 Identities = 28/31 (90%), Gaps = 0/31 (0%)
 Strand=Plus/Plus

Query  5119  AATGTGGGCTGGcccccccAGGGAACTTTTT  5149
             ||||||||||||||||   ||||||||||||
Sbjct  1045  AATGTGGGCTGGCCCCGAGAGGGAACTTTTT  1075


>NC_001500.1 Spleen focus-forming virus, complete genome
Length=6296

 Score = 114 bits (126),  Expect = 1e-22
 Identities = 308/463 (67%), Gaps = 10/463 (2%)
 Strand=Plus/Plus

Query  6540  CTCCTGCAGTACGTAGATGACTTGCTTCTGGCGGCCCCCTCCGAAGCTGAATGCCGACAG  6599
             || || ||||| ||||||||||| || ||||| ||| | || ||   ||| || | ||| 
Sbjct  2840  CTGCTCCAGTATGTAGATGACTTACTGCTGGCCGCCACTTCTGAGCTTGACTGTCAACAA  2899

Query  6600  GCCACTGGAGACCTCCTCCAGGAGCTGGGGCAGTTGGGCTATTGGGCCAGTACAAAGAAG  6659
             |  ||  | | |||  | ||    || ||| |  | || ||| |||||    | ||||| 
Sbjct  2900  GGTACGCGGGCCCTGTTACAAACCCTAGGGGACCTCGGATATCGGGCCTCGGCCAAGAAA  2959

Query  6660  GCTCAAATATGCAGGCAAACA-GTCACCTACCTGGGGTATAAACTAAAAGAAGGAGCCAG  6718
             || ||||  |||  | ||||| ||||  || |||||||||   |||||||| ||     |
Sbjct  2960  GCCCAAAATTGCCAG-AAACAGGTCAAGTATCTGGGGTATCTTCTAAAAGAGGGTCAGGG  3018

Query  6719  ATGGCTGACAGAGGCCATGAAAGAGACTATTCTTAGACTTCC-AGTCC--CGACCTCAGC  6775
             ||||||||| |||||||  ||||||||| |  |  | |  || | |||   ||||    |
Sbjct  3019  ATGGCTGACTGAGGCCAGAAAAGAGACTGTGATGGGGCAGCCTACTCCAAAGACC---CC  3075

Query  6776  ACGAGAGGTCCGTGAGTTTTTAGGGACGACAGGCTACTGCCGGCTGTGGATTTTGGGGTA  6835
              ||| |  |  | |||||  |||||||| |||||| ||| || || |||||    |||| 
Sbjct  3076  TCGACAACTAAGGGAGTTCCTAGGGACGGCAGGCTTCTGTCGCCTCTGGATCCCCGGGTT  3135

Query  6836  TGCTGAAATAGCAAAACCTCTGTATGAGGCAACCAAGGATAAGGTCCCT-TGGGCCTGGG  6894
             ||| ||||| |||   ||  ||||       |||||  |   || | || |     ||||
Sbjct  3136  TGCAGAAATGGCAGCCCCCTTGTACCCTCTCACCAA-AACGGGGACTCTGTTTAAATGGG  3194

Query  6895  GGTCAGACCAACAGAAGGCCTACGATGAACTCAAGGTCGCTCTCCTAAGAGCCCCGGCTC  6954
             |  ||||||| || ||||||||| | ||  |||||   |||||| |||  ||||| || |
Sbjct  3195  GCCCAGACCAGCAAAAGGCCTACCAAGAGATCAAGCAGGCTCTCTTAACTGCCCCTGCCC  3254

Query  6955  TGGCATTGCCAGACCCCCTGAAGCCCTTCACTCTCTTTGTTGA  6997
             ||| ||| ||||||      |||||||||   || ||||||||
Sbjct  3255  TGGGATTACCAGACTTGACTAAGCCCTTCGAACTTTTTGTTGA  3297


 Score = 101 bits (111),  Expect = 3e-18
 Identities = 267/404 (66%), Gaps = 13/404 (3%)
 Strand=Plus/Plus

Query  8329  GTTGACACATTTTCAGGCTAGGTGGAAGCCTTCCCCACGAAACGGGAGACTGCCCAGGTT  8388
             || ||||| || || || | | |  |||  ||||| || ||    || |||||| | |||
Sbjct  3669  GTAGACACTTTCTCTGGATGGATAAAAGTTTTCCCAACCAAGAAAGAAACTGCCAAAGTT  3728

Query  8389  GTTGCTAAGGCGTTACTAGAAGAAATTATTCCCAGATATGGAGTCCCCGAGGTTTTAGGC  8448
             ||  | |||  | |||||||||||||  | |||||||  ||  | ||  |||| || || 
Sbjct  3729  GTAACCAAGAAGCTACTAGAAGAAATCTTCCCCAGATTCGGCATGCCACAGGTATTGGGA  3788

Query  8449  TCCGATAACGGCCCAGCTTTCATC----AGTAACGCCCTACAGGGACTAGCCCGAGCGA-  8503
              |||| || || || || ||| ||    ||  | | |  ||||    ||| ||||   | 
Sbjct  3789  ACCGACAATGGGCCTGCCTTCGTCTCCAAGGTAAGTCTGACAG----TAG-CCGATTTAT  3843

Query  8504  TAGGGATCAATTGGAAGTTACATTGTGAATATAATCCCCAGAGCTTAGGGCAGGTAGAGA  8563
             | ||| |  |||||||  ||||||||| ||| |  |||||||| | ||| ||||||||||
Sbjct  3844  TGGGGGTTGATTGGAAACTACATTGTGCATACAGACCCCAGAGTTCAGGTCAGGTAGAGA  3903

Query  8564  GAATGAATCGGACTCTAAAGGAGACCTTATCCAAACTAGCCATCGAGACTGGC---GGGG  8620
              ||| ||| | ||  | |||||||| ||| | ||| || |  | |   |||||    | |
Sbjct  3904  AAATAAATAGAACCATCAAGGAGACTTTAACTAAATTAACGCTTGCAGCTGGCACTAGAG  3963

Query  8621  ACTGGGTGACCCTCTTACCCTATGCCATCTTCCTGGTCTGGAACTCACCATATGTACATG  8680
             |||||||   |||  | |||   ||| ||| ||  | | ||||  | ||       ||||
Sbjct  3964  ACTGGGTACTCCTACTCCCCCTGGCCCTCTACCGAGCCCGGAATACTCCGGGCCCCCATG  4023

Query  8681  GTTTGACACCTTTCGAAATTCTGAATGGGGCACCACCTCCCATT  8724
             |  | || || |  ||||||||| |||||||||| || ||| ||
Sbjct  4024  GACTTACTCCGTATGAAATTCTGTATGGGGCACCCCCGCCCCTT  4067


 Score = 91.5 bits (100),  Expect = 1e-15
 Identities = 270/405 (67%), Gaps = 15/405 (4%)
 Strand=Plus/Plus

Query  5749  CAGTACTGGCCTTTTTCTAGCAGTGATCTGTACAACTGGAAGGCTCAAAACCCTCCTTTT  5808
             ||||||||||| |||||   |  |||||| || ||||||||   | | || ||| | || 
Sbjct  1666  CAGTACTGGCCGTTTTCCTCCTCTGATCTATATAACTGGAAAAATAATAATCCTTCCTTC  1725

Query  5809  TCTGAGGACCCGAAAGGCCTAACTGAC----CTGTTCGAGTCTGTCATGCACACACACAG  5864
             |||||||| ||   |||   |||||||     || | || |||||| |   ||| |||  
Sbjct  1726  TCTGAGGATCC---AGG-TAAACTGACTACATTGATTGAATCTGTCCTCACCACCCACCA  1781

Query  5865  TCCCACTTGGGATGATTGCCAGCAGCTTCTTA-AGACCTTATTCACCACCGAGGAGCGCG  5923
              ||||| |||||||||||||||||  || |||  |||  |  | |||   ||||||    
Sbjct  1782  GCCCACCTGGGATGATTGCCAGCA-ATTATTAGGGACTCTGCTTACCGGGGAGGAGAAGC  1840

Query  5924  AGCGAATCCTCACCGAGGCCAGaaaaaaaTGTCCCCGGCGACAACGGAAGACCGACGACC  5983
             ||||  | |||   || ||| | ||||  |||||  ||| || | ||  | || ||    
Sbjct  1841  AGCGGGTGCTCCTGGAAGCCCG-AAAAGCTGTCCGGGGCAACGATGGGCGCCCCACCCAA  1899

Query  5984  TTGCCGAACCTGATAGACGAGCGCTTTCCCCTGAATAGACCGGATTGGGACTTTGGGAAC  6043
              |||| |||  | | ||||     ||||||||  |  | || |||||||| ||     ||
Sbjct  1900  CTGCCCAACGAGGTTGACGCTGCTTTTCCCCTTGAACGTCCCGATTGGGA-TTACACCAC  1958

Query  6044  GCAGA-AGGTAGGGAGCGTCTCCGAGTCTACCGCCAGACTCTTATGGCAGGTCACC-GAG  6101
              || | ||||||| | |  ||     |||| ||||||   ||  | || |||| || || 
Sbjct  1959  CCAAAGAGGTAGGAACCACCTAGTTCTCTATCGCCAGTTGCTCCTAGCGGGTCTCCAGAC  2018

Query  6102  CGGCGGCACGCCGCCCCACCAATTTGGCCAAGGTAAAAGCTATAA  6146
             ||  |||| |  |||||||||||||||||||||||||||  ||||
Sbjct  2019  CGCGGGCA-GAAGCCCCACCAATTTGGCCAAGGTAAAAGGAATAA  2062


 Score = 50.9 bits (55),  Expect = 0.004
 Identities = 56/75 (75%), Gaps = 0/75 (0%)
 Strand=Plus/Plus

Query  5089  ACATTCTGCTCTGCAGAATGGCCTACTTTTAATGTGGGCTGGcccccccAGGGAACTTTT  5148
             || ||||||||||| || ||||| |||||   ||| || ||||| |   | || ||||||
Sbjct  1117  ACCTTCTGCTCTGCCGAGTGGCCAACTTTCGGTGTAGGGTGGCCACAAGATGGTACTTTT  1176

Query  5149  TTCCTAGACATTATT  5163
               | | |||||||||
Sbjct  1177  AACTTGGACATTATT  1191


>K00021.1 Friend spleen focus-forming virus (proviral), complete 
genome
Length=6296

 Score = 114 bits (126),  Expect = 1e-22
 Identities = 308/463 (67%), Gaps = 10/463 (2%)
 Strand=Plus/Plus

Query  6540  CTCCTGCAGTACGTAGATGACTTGCTTCTGGCGGCCCCCTCCGAAGCTGAATGCCGACAG  6599
             || || ||||| ||||||||||| || ||||| ||| | || ||   ||| || | ||| 
Sbjct  2840  CTGCTCCAGTATGTAGATGACTTACTGCTGGCCGCCACTTCTGAGCTTGACTGTCAACAA  2899

Query  6600  GCCACTGGAGACCTCCTCCAGGAGCTGGGGCAGTTGGGCTATTGGGCCAGTACAAAGAAG  6659
             |  ||  | | |||  | ||    || ||| |  | || ||| |||||    | ||||| 
Sbjct  2900  GGTACGCGGGCCCTGTTACAAACCCTAGGGGACCTCGGATATCGGGCCTCGGCCAAGAAA  2959

Query  6660  GCTCAAATATGCAGGCAAACA-GTCACCTACCTGGGGTATAAACTAAAAGAAGGAGCCAG  6718
             || ||||  |||  | ||||| ||||  || |||||||||   |||||||| ||     |
Sbjct  2960  GCCCAAAATTGCCAG-AAACAGGTCAAGTATCTGGGGTATCTTCTAAAAGAGGGTCAGGG  3018

Query  6719  ATGGCTGACAGAGGCCATGAAAGAGACTATTCTTAGACTTCC-AGTCC--CGACCTCAGC  6775
             ||||||||| |||||||  ||||||||| |  |  | |  || | |||   ||||    |
Sbjct  3019  ATGGCTGACTGAGGCCAGAAAAGAGACTGTGATGGGGCAGCCTACTCCAAAGACC---CC  3075

Query  6776  ACGAGAGGTCCGTGAGTTTTTAGGGACGACAGGCTACTGCCGGCTGTGGATTTTGGGGTA  6835
              ||| |  |  | |||||  |||||||| |||||| ||| || || |||||    |||| 
Sbjct  3076  TCGACAACTAAGGGAGTTCCTAGGGACGGCAGGCTTCTGTCGCCTCTGGATCCCCGGGTT  3135

Query  6836  TGCTGAAATAGCAAAACCTCTGTATGAGGCAACCAAGGATAAGGTCCCT-TGGGCCTGGG  6894
             ||| ||||| |||   ||  ||||       |||||  |   || | || |     ||||
Sbjct  3136  TGCAGAAATGGCAGCCCCCTTGTACCCTCTCACCAA-AACGGGGACTCTGTTTAAATGGG  3194

Query  6895  GGTCAGACCAACAGAAGGCCTACGATGAACTCAAGGTCGCTCTCCTAAGAGCCCCGGCTC  6954
             |  ||||||| || ||||||||| | ||  |||||   |||||| |||  ||||| || |
Sbjct  3195  GCCCAGACCAGCAAAAGGCCTACCAAGAGATCAAGCAGGCTCTCTTAACTGCCCCTGCCC  3254

Query  6955  TGGCATTGCCAGACCCCCTGAAGCCCTTCACTCTCTTTGTTGA  6997
             ||| ||| ||||||      |||||||||   || ||||||||
Sbjct  3255  TGGGATTACCAGACTTGACTAAGCCCTTCGAACTTTTTGTTGA  3297


 Score = 101 bits (111),  Expect = 3e-18
 Identities = 267/404 (66%), Gaps = 13/404 (3%)
 Strand=Plus/Plus

Query  8329  GTTGACACATTTTCAGGCTAGGTGGAAGCCTTCCCCACGAAACGGGAGACTGCCCAGGTT  8388
             || ||||| || || || | | |  |||  ||||| || ||    || |||||| | |||
Sbjct  3669  GTAGACACTTTCTCTGGATGGATAAAAGTTTTCCCAACCAAGAAAGAAACTGCCAAAGTT  3728

Query  8389  GTTGCTAAGGCGTTACTAGAAGAAATTATTCCCAGATATGGAGTCCCCGAGGTTTTAGGC  8448
             ||  | |||  | |||||||||||||  | |||||||  ||  | ||  |||| || || 
Sbjct  3729  GTAACCAAGAAGCTACTAGAAGAAATCTTCCCCAGATTCGGCATGCCACAGGTATTGGGA  3788

Query  8449  TCCGATAACGGCCCAGCTTTCATC----AGTAACGCCCTACAGGGACTAGCCCGAGCGA-  8503
              |||| || || || || ||| ||    ||  | | |  ||||    ||| ||||   | 
Sbjct  3789  ACCGACAATGGGCCTGCCTTCGTCTCCAAGGTAAGTCTGACAG----TAG-CCGATTTAT  3843

Query  8504  TAGGGATCAATTGGAAGTTACATTGTGAATATAATCCCCAGAGCTTAGGGCAGGTAGAGA  8563
             | ||| |  |||||||  ||||||||| ||| |  |||||||| | ||| ||||||||||
Sbjct  3844  TGGGGGTTGATTGGAAACTACATTGTGCATACAGACCCCAGAGTTCAGGTCAGGTAGAGA  3903

Query  8564  GAATGAATCGGACTCTAAAGGAGACCTTATCCAAACTAGCCATCGAGACTGGC---GGGG  8620
              ||| ||| | ||  | |||||||| ||| | ||| || |  | |   |||||    | |
Sbjct  3904  AAATAAATAGAACCATCAAGGAGACTTTAACTAAATTAACGCTTGCAGCTGGCACTAGAG  3963

Query  8621  ACTGGGTGACCCTCTTACCCTATGCCATCTTCCTGGTCTGGAACTCACCATATGTACATG  8680
             |||||||   |||  | |||   ||| ||| ||  | | ||||  | ||       ||||
Sbjct  3964  ACTGGGTACTCCTACTCCCCCTGGCCCTCTACCGAGCCCGGAATACTCCGGGCCCCCATG  4023

Query  8681  GTTTGACACCTTTCGAAATTCTGAATGGGGCACCACCTCCCATT  8724
             |  | || || |  ||||||||| |||||||||| || ||| ||
Sbjct  4024  GACTTACTCCGTATGAAATTCTGTATGGGGCACCCCCGCCCCTT  4067


 Score = 91.5 bits (100),  Expect = 1e-15
 Identities = 270/405 (67%), Gaps = 15/405 (4%)
 Strand=Plus/Plus

Query  5749  CAGTACTGGCCTTTTTCTAGCAGTGATCTGTACAACTGGAAGGCTCAAAACCCTCCTTTT  5808
             ||||||||||| |||||   |  |||||| || ||||||||   | | || ||| | || 
Sbjct  1666  CAGTACTGGCCGTTTTCCTCCTCTGATCTATATAACTGGAAAAATAATAATCCTTCCTTC  1725

Query  5809  TCTGAGGACCCGAAAGGCCTAACTGAC----CTGTTCGAGTCTGTCATGCACACACACAG  5864
             |||||||| ||   |||   |||||||     || | || |||||| |   ||| |||  
Sbjct  1726  TCTGAGGATCC---AGG-TAAACTGACTACATTGATTGAATCTGTCCTCACCACCCACCA  1781

Query  5865  TCCCACTTGGGATGATTGCCAGCAGCTTCTTA-AGACCTTATTCACCACCGAGGAGCGCG  5923
              ||||| |||||||||||||||||  || |||  |||  |  | |||   ||||||    
Sbjct  1782  GCCCACCTGGGATGATTGCCAGCA-ATTATTAGGGACTCTGCTTACCGGGGAGGAGAAGC  1840

Query  5924  AGCGAATCCTCACCGAGGCCAGaaaaaaaTGTCCCCGGCGACAACGGAAGACCGACGACC  5983
             ||||  | |||   || ||| | ||||  |||||  ||| || | ||  | || ||    
Sbjct  1841  AGCGGGTGCTCCTGGAAGCCCG-AAAAGCTGTCCGGGGCAACGATGGGCGCCCCACCCAA  1899

Query  5984  TTGCCGAACCTGATAGACGAGCGCTTTCCCCTGAATAGACCGGATTGGGACTTTGGGAAC  6043
              |||| |||  | | ||||     ||||||||  |  | || |||||||| ||     ||
Sbjct  1900  CTGCCCAACGAGGTTGACGCTGCTTTTCCCCTTGAACGTCCCGATTGGGA-TTACACCAC  1958

Query  6044  GCAGA-AGGTAGGGAGCGTCTCCGAGTCTACCGCCAGACTCTTATGGCAGGTCACC-GAG  6101
              || | ||||||| | |  ||     |||| ||||||   ||  | || |||| || || 
Sbjct  1959  CCAAAGAGGTAGGAACCACCTAGTTCTCTATCGCCAGTTGCTCCTAGCGGGTCTCCAGAC  2018

Query  6102  CGGCGGCACGCCGCCCCACCAATTTGGCCAAGGTAAAAGCTATAA  6146
             ||  |||| |  |||||||||||||||||||||||||||  ||||
Sbjct  2019  CGCGGGCA-GAAGCCCCACCAATTTGGCCAAGGTAAAAGGAATAA  2062


 Score = 50.9 bits (55),  Expect = 0.004
 Identities = 56/75 (75%), Gaps = 0/75 (0%)
 Strand=Plus/Plus

Query  5089  ACATTCTGCTCTGCAGAATGGCCTACTTTTAATGTGGGCTGGcccccccAGGGAACTTTT  5148
             || ||||||||||| || ||||| |||||   ||| || ||||| |   | || ||||||
Sbjct  1117  ACCTTCTGCTCTGCCGAGTGGCCAACTTTCGGTGTAGGGTGGCCACAAGATGGTACTTTT  1176

Query  5149  TTCCTAGACATTATT  5163
               | | |||||||||
Sbjct  1177  AACTTGGACATTATT  1191


>NC_006934.1 Reticuloendotheliosis virus strain HA9901 from China, 
complete genome
Length=8295

 Score = 104 bits (115),  Expect = 2e-19
 Identities = 551/853 (65%), Gaps = 39/853 (5%)
 Strand=Plus/Plus

Query  6300  TTGCCCCCTTCACATGTCTGGTATACTATCTTAGACCTAAAGGATGCATTTTTTAGCATA  6359
             |||||||||   |   | |||||| || | || ||||| || || || |||||  |||| 
Sbjct  3215  TTGCCCCCTGACCGAATATGGTATTCTGTTTTGGACCTGAAAGACGCTTTTTTCTGCATC  3274

Query  6360  GCCCTGGCACCC-AGCAGCCAACACATTTTTGCCTTCAAATGGCATGATG-GCAATACGG  6417
              | ||||| ||| ||  || ||   || || || ||| | |||   |||| | |  | ||
Sbjct  3275  CCTCTGGCCCCCGAGTCGC-AATTGATCTTCGCATTCGAGTGGGCAGATGCGGAGGAAGG  3333

Query  6418  -GAACCCCCGGGCAGCTGACCTGGACTAGACTACCGCAAGGCTTCAAAAACTCTCCAACT  6476
              ||| |   ||||| || ||||||||||| ||||| || || || || ||||| || || 
Sbjct  3334  AGAATCA--GGGCAACTAACCTGGACTAGGCTACCTCAGGGTTTTAAGAACTCACCCACC  3391

Query  6477  CTGTTTAATGAAGCCCTAAATCAGGATTTGGACTCGTTTCGCCAGAGCCATAATTCAGTT  6536
             || ||| ||| |||||| ||   |||| || |    ||||| |     ||   ||| |||
Sbjct  3392  CTTTTTGATGTAGCCCTTAACAGGGATCTGCAGGGATTTCGACTTGATCACCCTTCCGTT  3451

Query  6537  ACGCTCCTGCAGTACGTAGATGACTTGCTTCTGGCGGCCCCCTCCGAAGCTGAATGCCGA  6596
              | ||||| ||||| ||||| ||||| ||| | |||||     |  |||| |  ||||  
Sbjct  3452  TCCCTCCTTCAGTATGTAGACGACTTACTTATTGCGGCTGATACACAAGCCGCGTGCCTG  3511

Query  6597  CAGGCCACTGGAGACCTCCTCCAGGAGCTGGGGCAGTTGGGCTATTGGG--CCAGTACAA  6654
                |||||  ||||| | |||  |    ||| | || |||| ||  |||   |||    |
Sbjct  3512  AGCGCCACCCGAGACTTACTCATGACTTTGGCGGAGCTGGGGTACCGGGTTTCAG--GGA  3569

Query  6655  AGAAGGCTCAAATATG-CAGGCAAACAGTCACCTACCTGGGGTATAAACTAAAAGAAGGA  6713
             ||||||| ||  | || || | |   |||||| ||| ||||||  ||  |  |  | |||
Sbjct  3570  AGAAGGCCCAGCTCTGTCAAG-AGGAAGTCACATACTTGGGGTTCAAGATCCATAAGGGA  3628

Query  6714  GCCAGATGGCTGAC--AGAGGCCATGAAAGAGACTATTCTT-AGACTTCCAGTCCCGACC  6770
              |  | |  ||  |  | || | |  |   || |||||||| ||| | ||||| ||||  
Sbjct  3629  TCACGGTCCCTATCGAATAGCCGA--ACTCAGGCTATTCTTCAGA-TACCAGTACCGAAA  3685

Query  6771  TCAGCACGAGAGGTCCGTGAGTTTTTAGGGACGACAGGCTACTGCCGGCTGTGGATTTTG  6830
              |   | |  |||| || || |||||||| || |  || |||||| |||| |||||   |
Sbjct  3686  ACCAAAAGGCAGGTGCGCGAATTTTTAGGCACAATTGGGTACTGCAGGCTTTGGATCCCG  3745

Query  6831  GGGTATGCTGAAATAGCAAAACCTCTGTATGAGGCAAC----CAAGGATAAGGTCCCTTG  6886
             |||| ||| ||| | ||  | || || |||| ||||||       ||| | | ||| || 
Sbjct  3746  GGGTTTGCCGAACTTGCCCAGCCCCTATATGCGGCAACGCGGGGGGGAAACGATCCTTTA  3805

Query  6887  GGCCTGGGGGTCAGACCAACA-GAAG--GCCTACGATGAAC-TCAAGGTCGCTCTC-CTA  6941
             |   || ||| | ||  || | ||||  || | | | || | | ||  | || ||| |  
Sbjct  3806  G---TGTGGGGC-GAAAAAGAGGAAGAAGCGTTCCA-GAGCTTGAAACTAGCCCTCACCC  3860

Query  6942  AGAGCCCCGGCTCTGGCATTGCCAGACCCCCT---GAAGCCCTTCACTCTCTTTGTTGAT  6998
             ||  | || ||| ||||  ||||   | ||||    |||||||||   ||||| || || 
Sbjct  3861  AG-CCACCAGCTTTGGCTCTGCC---CTCCCTAGATAAGCCCTTCCAGCTCTTCGTAGAA  3916

Query  6999  GAGAGGAGGGGAATAGCGAAAGGGGTGCTAATGCAGCGTCTGGGGCCCTGGAAACGTCCG  7058
             || |  || ||    || || || ||||| |  |||   || || || |||||| | || 
Sbjct  3917  GAAACAAGCGGGGCGGCCAAGGGAGTGCTCACACAGGCCCTCGGTCCATGGAAAAGACCC  3976

Query  7059  GTTGCCTATTTATCCAAGAAGCTAGATCCAGTTGCAGCAGGATGGCCCCCGTGCTTAAGG  7118
             || ||||| |||||||| | ||| || || || || || || ||||||| |||| |  | 
Sbjct  3977  GTAGCCTACTTATCCAAAAGGCTGGACCCTGTGGCGGCTGGCTGGCCCCGGTGCCTCCGA  4036

Query  7119  ATCATTGCGGCAG  7131
               |||||||||||
Sbjct  4037  GCCATTGCGGCAG  4049


 Score = 72.5 bits (79),  Expect = 1e-09
 Identities = 216/331 (65%), Gaps = 2/331 (1%)
 Strand=Plus/Plus

Query  8305  GGGTATAAGTACTTGCTAGTAATGGTTGACACATTTTCAGGCTAGGTGGAAGCCTTCCCC  8364
             |||||||| ||| |||| ||| |||| |||||||| || |||| ||| || || |  || 
Sbjct  5216  GGGTATAAATACCTGCTTGTACTGGTAGACACATTCTCGGGCTGGGTAGAGGCATATCCA  5275

Query  8365  ACGAAACGGGAGACTGCCCAGGTTGTTGCTAAGGCGTTACTAGAAGAAATTATTCCCAGA  8424
              | ||  | || ||  ||||||| ||   ||||    || |  | || ||||| ||||| 
Sbjct  5276  GCAAAGAGAGAAACCTCCCAGGTGGTAATTAAGCATCTAATTCATGATATTATCCCCAGG  5335

Query  8425  TATGGAGTCCCCGAGGTTTTAGGCTCCGATAACGGCCCAGCTTTCATCAGTAACGCCCTA  8484
             | |||  | || |      | || ||||| || || || || ||  |    || |    |
Sbjct  5336  TTTGGGTTACCGGTCCAGATCGGGTCCGACAATGGGCCGGCCTTTGTGGCAAAAGTGACA  5395

Query  8485  CAGGGACTAGCCCGAG-CGATAGGGATCAATTGGAAGTTACATTGTGAATATAATCCCCA  8543
             |||  | | |   ||| |  ||    ||  ||||||| | ||||||| |||    || ||
Sbjct  5396  CAGC-AGTTGTGTGAGGCCCTAAATGTCTCTTGGAAGCTCCATTGTGCATACCGACCTCA  5454

Query  8544  GAGCTTAGGGCAGGTAGAGAGAATGAATCGGACTCTAAAGGAGACCTTATCCAAACTAGC  8603
              ||||  || |||||||| || ||||| || || || ||||||||| |  | ||| |   
Sbjct  5455  AAGCTCGGGACAGGTAGAAAGGATGAACCGAACCCTGAAGGAGACCATCGCTAAATTGAG  5514

Query  8604  CATCGAGACTGGCGGGGACTGGGTGACCCTC  8634
              |  ||||| || |||||||||||  |||||
Sbjct  5515  GAAAGAGACAGGAGGGGACTGGGTCTCCCTC  5545


 Score = 51.8 bits (56),  Expect = 0.001
 Identities = 103/153 (67%), Gaps = 0/153 (0%)
 Strand=Plus/Plus

Query  5773  GATCTGTACAACTGGAAGGCTCAAAACCCTCCTTTTTCTGAGGACCCGAAAGGCCTAACT  5832
             |||||||| || |||||    ||||||||  | || ||  |||  ||  | |   ||| |
Sbjct  1613  GATCTGTATAATTGGAAAAACCAAAACCCATCATTCTCCCAGGCTCCAGATGAAGTAATT  1672

Query  5833  GACCTGTTCGAGTCTGTCATGCACACACACAGTCCCACTTGGGATGATTGCCAGCAGCTT  5892
               |||  | || |||||  |  | || |||   ||||| ||||||||||||||||| || 
Sbjct  1673  AGCCTACTAGAATCTGTTTTCTATACGCACCAGCCCACCTGGGATGATTGCCAGCAACTC  1732

Query  5893  CTTAAGACCTTATTCACCACCGAGGAGCGCGAG  5925
             ||    ||| | || || || |||||| | |||
Sbjct  1733  CTCCGTACCCTGTTTACGACGGAGGAGAGGGAG  1765


 Score = 41.0 bits (44),  Expect = 2.1
 Identities = 28/32 (88%), Gaps = 0/32 (0%)
 Strand=Plus/Plus

Query  4511  AACATTTGGGGGCTCGCCCGGGACGccccccc  4542
             |||||||||||||||| ||||||  || ||||
Sbjct  539   AACATTTGGGGGCTCGTCCGGGATTCCTCCCC  570


>AY842951.1 Reticuloendotheliosis virus strain HA9901 from China, 
complete genome
Length=8295

 Score = 104 bits (115),  Expect = 2e-19
 Identities = 551/853 (65%), Gaps = 39/853 (5%)
 Strand=Plus/Plus

Query  6300  TTGCCCCCTTCACATGTCTGGTATACTATCTTAGACCTAAAGGATGCATTTTTTAGCATA  6359
             |||||||||   |   | |||||| || | || ||||| || || || |||||  |||| 
Sbjct  3215  TTGCCCCCTGACCGAATATGGTATTCTGTTTTGGACCTGAAAGACGCTTTTTTCTGCATC  3274

Query  6360  GCCCTGGCACCC-AGCAGCCAACACATTTTTGCCTTCAAATGGCATGATG-GCAATACGG  6417
              | ||||| ||| ||  || ||   || || || ||| | |||   |||| | |  | ||
Sbjct  3275  CCTCTGGCCCCCGAGTCGC-AATTGATCTTCGCATTCGAGTGGGCAGATGCGGAGGAAGG  3333

Query  6418  -GAACCCCCGGGCAGCTGACCTGGACTAGACTACCGCAAGGCTTCAAAAACTCTCCAACT  6476
              ||| |   ||||| || ||||||||||| ||||| || || || || ||||| || || 
Sbjct  3334  AGAATCA--GGGCAACTAACCTGGACTAGGCTACCTCAGGGTTTTAAGAACTCACCCACC  3391

Query  6477  CTGTTTAATGAAGCCCTAAATCAGGATTTGGACTCGTTTCGCCAGAGCCATAATTCAGTT  6536
             || ||| ||| |||||| ||   |||| || |    ||||| |     ||   ||| |||
Sbjct  3392  CTTTTTGATGTAGCCCTTAACAGGGATCTGCAGGGATTTCGACTTGATCACCCTTCCGTT  3451

Query  6537  ACGCTCCTGCAGTACGTAGATGACTTGCTTCTGGCGGCCCCCTCCGAAGCTGAATGCCGA  6596
              | ||||| ||||| ||||| ||||| ||| | |||||     |  |||| |  ||||  
Sbjct  3452  TCCCTCCTTCAGTATGTAGACGACTTACTTATTGCGGCTGATACACAAGCCGCGTGCCTG  3511

Query  6597  CAGGCCACTGGAGACCTCCTCCAGGAGCTGGGGCAGTTGGGCTATTGGG--CCAGTACAA  6654
                |||||  ||||| | |||  |    ||| | || |||| ||  |||   |||    |
Sbjct  3512  AGCGCCACCCGAGACTTACTCATGACTTTGGCGGAGCTGGGGTACCGGGTTTCAG--GGA  3569

Query  6655  AGAAGGCTCAAATATG-CAGGCAAACAGTCACCTACCTGGGGTATAAACTAAAAGAAGGA  6713
             ||||||| ||  | || || | |   |||||| ||| ||||||  ||  |  |  | |||
Sbjct  3570  AGAAGGCCCAGCTCTGTCAAG-AGGAAGTCACATACTTGGGGTTCAAGATCCATAAGGGA  3628

Query  6714  GCCAGATGGCTGAC--AGAGGCCATGAAAGAGACTATTCTT-AGACTTCCAGTCCCGACC  6770
              |  | |  ||  |  | || | |  |   || |||||||| ||| | ||||| ||||  
Sbjct  3629  TCACGGTCCCTATCGAATAGCCGA--ACTCAGGCTATTCTTCAGA-TACCAGTACCGAAA  3685

Query  6771  TCAGCACGAGAGGTCCGTGAGTTTTTAGGGACGACAGGCTACTGCCGGCTGTGGATTTTG  6830
              |   | |  |||| || || |||||||| || |  || |||||| |||| |||||   |
Sbjct  3686  ACCAAAAGGCAGGTGCGCGAATTTTTAGGCACAATTGGGTACTGCAGGCTTTGGATCCCG  3745

Query  6831  GGGTATGCTGAAATAGCAAAACCTCTGTATGAGGCAAC----CAAGGATAAGGTCCCTTG  6886
             |||| ||| ||| | ||  | || || |||| ||||||       ||| | | ||| || 
Sbjct  3746  GGGTTTGCCGAACTTGCCCAGCCCCTATATGCGGCAACGCGGGGGGGAAACGATCCTTTA  3805

Query  6887  GGCCTGGGGGTCAGACCAACA-GAAG--GCCTACGATGAAC-TCAAGGTCGCTCTC-CTA  6941
             |   || ||| | ||  || | ||||  || | | | || | | ||  | || ||| |  
Sbjct  3806  G---TGTGGGGC-GAAAAAGAGGAAGAAGCGTTCCA-GAGCTTGAAACTAGCCCTCACCC  3860

Query  6942  AGAGCCCCGGCTCTGGCATTGCCAGACCCCCT---GAAGCCCTTCACTCTCTTTGTTGAT  6998
             ||  | || ||| ||||  ||||   | ||||    |||||||||   ||||| || || 
Sbjct  3861  AG-CCACCAGCTTTGGCTCTGCC---CTCCCTAGATAAGCCCTTCCAGCTCTTCGTAGAA  3916

Query  6999  GAGAGGAGGGGAATAGCGAAAGGGGTGCTAATGCAGCGTCTGGGGCCCTGGAAACGTCCG  7058
             || |  || ||    || || || ||||| |  |||   || || || |||||| | || 
Sbjct  3917  GAAACAAGCGGGGCGGCCAAGGGAGTGCTCACACAGGCCCTCGGTCCATGGAAAAGACCC  3976

Query  7059  GTTGCCTATTTATCCAAGAAGCTAGATCCAGTTGCAGCAGGATGGCCCCCGTGCTTAAGG  7118
             || ||||| |||||||| | ||| || || || || || || ||||||| |||| |  | 
Sbjct  3977  GTAGCCTACTTATCCAAAAGGCTGGACCCTGTGGCGGCTGGCTGGCCCCGGTGCCTCCGA  4036

Query  7119  ATCATTGCGGCAG  7131
               |||||||||||
Sbjct  4037  GCCATTGCGGCAG  4049


 Score = 72.5 bits (79),  Expect = 1e-09
 Identities = 216/331 (65%), Gaps = 2/331 (1%)
 Strand=Plus/Plus

Query  8305  GGGTATAAGTACTTGCTAGTAATGGTTGACACATTTTCAGGCTAGGTGGAAGCCTTCCCC  8364
             |||||||| ||| |||| ||| |||| |||||||| || |||| ||| || || |  || 
Sbjct  5216  GGGTATAAATACCTGCTTGTACTGGTAGACACATTCTCGGGCTGGGTAGAGGCATATCCA  5275

Query  8365  ACGAAACGGGAGACTGCCCAGGTTGTTGCTAAGGCGTTACTAGAAGAAATTATTCCCAGA  8424
              | ||  | || ||  ||||||| ||   ||||    || |  | || ||||| ||||| 
Sbjct  5276  GCAAAGAGAGAAACCTCCCAGGTGGTAATTAAGCATCTAATTCATGATATTATCCCCAGG  5335

Query  8425  TATGGAGTCCCCGAGGTTTTAGGCTCCGATAACGGCCCAGCTTTCATCAGTAACGCCCTA  8484
             | |||  | || |      | || ||||| || || || || ||  |    || |    |
Sbjct  5336  TTTGGGTTACCGGTCCAGATCGGGTCCGACAATGGGCCGGCCTTTGTGGCAAAAGTGACA  5395

Query  8485  CAGGGACTAGCCCGAG-CGATAGGGATCAATTGGAAGTTACATTGTGAATATAATCCCCA  8543
             |||  | | |   ||| |  ||    ||  ||||||| | ||||||| |||    || ||
Sbjct  5396  CAGC-AGTTGTGTGAGGCCCTAAATGTCTCTTGGAAGCTCCATTGTGCATACCGACCTCA  5454

Query  8544  GAGCTTAGGGCAGGTAGAGAGAATGAATCGGACTCTAAAGGAGACCTTATCCAAACTAGC  8603
              ||||  || |||||||| || ||||| || || || ||||||||| |  | ||| |   
Sbjct  5455  AAGCTCGGGACAGGTAGAAAGGATGAACCGAACCCTGAAGGAGACCATCGCTAAATTGAG  5514

Query  8604  CATCGAGACTGGCGGGGACTGGGTGACCCTC  8634
              |  ||||| || |||||||||||  |||||
Sbjct  5515  GAAAGAGACAGGAGGGGACTGGGTCTCCCTC  5545


 Score = 51.8 bits (56),  Expect = 0.001
 Identities = 103/153 (67%), Gaps = 0/153 (0%)
 Strand=Plus/Plus

Query  5773  GATCTGTACAACTGGAAGGCTCAAAACCCTCCTTTTTCTGAGGACCCGAAAGGCCTAACT  5832
             |||||||| || |||||    ||||||||  | || ||  |||  ||  | |   ||| |
Sbjct  1613  GATCTGTATAATTGGAAAAACCAAAACCCATCATTCTCCCAGGCTCCAGATGAAGTAATT  1672

Query  5833  GACCTGTTCGAGTCTGTCATGCACACACACAGTCCCACTTGGGATGATTGCCAGCAGCTT  5892
               |||  | || |||||  |  | || |||   ||||| ||||||||||||||||| || 
Sbjct  1673  AGCCTACTAGAATCTGTTTTCTATACGCACCAGCCCACCTGGGATGATTGCCAGCAACTC  1732

Query  5893  CTTAAGACCTTATTCACCACCGAGGAGCGCGAG  5925
             ||    ||| | || || || |||||| | |||
Sbjct  1733  CTCCGTACCCTGTTTACGACGGAGGAGAGGGAG  1765


 Score = 41.0 bits (44),  Expect = 2.1
 Identities = 28/32 (88%), Gaps = 0/32 (0%)
 Strand=Plus/Plus

Query  4511  AACATTTGGGGGCTCGCCCGGGACGccccccc  4542
             |||||||||||||||| ||||||  || ||||
Sbjct  539   AACATTTGGGGGCTCGTCCGGGATTCCTCCCC  570


>NC_038923.1 Hardy-Zuckermann 4 feline sarcoma virus (H24-FeSV) 
kit oncogene
Length=2473

 Score = 83.3 bits (91),  Expect = 7e-13
 Identities = 258/393 (66%), Gaps = 5/393 (1%)
 Strand=Plus/Plus

Query  5748  CCAGTACTGGCCTTTTTCTAGCAGT-GATCTGTACAACTGGAAGGCTCAAAACCCTCCTT  5806
             |||||| ||||| || || |||    || ||||| ||||||||| | || ||||| ||||
Sbjct  843   CCAGTATTGGCCATTCTC-AGCTTCAGACCTGTATAACTGGAAGTCGCATAACCCCCCTT  901

Query  5807  TTTCTGAGGACCCGAAAGGCCTAACTGACCTGTTCGAGTCTGTCATGCACACACACAGTC  5866
             | ||  | |||||    | ||||||| ||||  | |||||  |  |    || ||    |
Sbjct  902   TCTCCCAAGACCCAGTGGCCCTAACTAACCTAATTGAGTCCATTTTAGTGACGCATCAAC  961

Query  5867  CCACTTGGGATGATTGCCAGCAGCTTCTTAAGACCTTATTCACCACCGAGGAGCGCGAGC  5926
             | || ||||| || |||||||||||  |  || |  |  | ||   ||| ||  |  |  
Sbjct  962   CAACCTGGGACGACTGCCAGCAGCTCTTGCAGGCACTCCTGACAGGCGAAGAAAGGCAAA  1021

Query  5927  GAATCCTCACCGAGGCCAGaaaaaaaTGTCCCCGGCGACAACGGAAGACCGACGACCTTG  5986
             |  ||||    |||||| ||||  |  || || |||||  ||||| | || ||     | 
Sbjct  1022  GGGTCCTTCTTGAGGCCCGAAAGCAG-GTTCCAGGCGAGGACGGACGGCCAACCCAACTA  1080

Query  5987  CCGAACCTGATAGACGAGCGCTTTCCCCT-GAATAGACCGGATTGGGACTTTGGGAACGC  6045
             || ||  | || || |||  ||||||||| ||   | ||  | ||||| ||||  |   |
Sbjct  1081  CCCAATGTCATTGATGAGA-CTTTCCCCTTGACCCGTCCCAACTGGGATTTTGCTACGCC  1139

Query  6046  AGAAGGTAGGGAGCGTCTCCGAGTCTACCGCCAGACTCTTATGGCAGGTCACCGAGCGGC  6105
              | |||||||||||  || ||  | || ||||||   ||  | || |||| ||| | |||
Sbjct  1140  GGCAGGTAGGGAGCACCTACGCCTTTATCGCCAGTTGCTATTAGCGGGTCTCCGCGGGGC  1199

Query  6106  GGCACGCCGCCCCACCAATTTGGCCAAGGTAAA  6138
              ||| | |||||||| ||||||||  |||||||
Sbjct  1200  TGCAAGACGCCCCACTAATTTGGCACAGGTAAA  1232


 Score = 39.2 bits (42),  Expect = 7.3
 Identities = 27/31 (87%), Gaps = 0/31 (0%)
 Strand=Plus/Plus

Query  5119  AATGTGGGCTGGcccccccAGGGAACTTTTT  5149
             ||||||||||||||||   | ||||||||||
Sbjct  361   AATGTGGGCTGGCCCCGAGAAGGAACTTTTT  391


>X03711.1 Hardy-Zuckermann 4 feline sarcoma virus (H24-FeSV) kit 
oncogene
Length=2473

 Score = 83.3 bits (91),  Expect = 7e-13
 Identities = 258/393 (66%), Gaps = 5/393 (1%)
 Strand=Plus/Plus

Query  5748  CCAGTACTGGCCTTTTTCTAGCAGT-GATCTGTACAACTGGAAGGCTCAAAACCCTCCTT  5806
             |||||| ||||| || || |||    || ||||| ||||||||| | || ||||| ||||
Sbjct  843   CCAGTATTGGCCATTCTC-AGCTTCAGACCTGTATAACTGGAAGTCGCATAACCCCCCTT  901

Query  5807  TTTCTGAGGACCCGAAAGGCCTAACTGACCTGTTCGAGTCTGTCATGCACACACACAGTC  5866
             | ||  | |||||    | ||||||| ||||  | |||||  |  |    || ||    |
Sbjct  902   TCTCCCAAGACCCAGTGGCCCTAACTAACCTAATTGAGTCCATTTTAGTGACGCATCAAC  961

Query  5867  CCACTTGGGATGATTGCCAGCAGCTTCTTAAGACCTTATTCACCACCGAGGAGCGCGAGC  5926
             | || ||||| || |||||||||||  |  || |  |  | ||   ||| ||  |  |  
Sbjct  962   CAACCTGGGACGACTGCCAGCAGCTCTTGCAGGCACTCCTGACAGGCGAAGAAAGGCAAA  1021

Query  5927  GAATCCTCACCGAGGCCAGaaaaaaaTGTCCCCGGCGACAACGGAAGACCGACGACCTTG  5986
             |  ||||    |||||| ||||  |  || || |||||  ||||| | || ||     | 
Sbjct  1022  GGGTCCTTCTTGAGGCCCGAAAGCAG-GTTCCAGGCGAGGACGGACGGCCAACCCAACTA  1080

Query  5987  CCGAACCTGATAGACGAGCGCTTTCCCCT-GAATAGACCGGATTGGGACTTTGGGAACGC  6045
             || ||  | || || |||  ||||||||| ||   | ||  | ||||| ||||  |   |
Sbjct  1081  CCCAATGTCATTGATGAGA-CTTTCCCCTTGACCCGTCCCAACTGGGATTTTGCTACGCC  1139

Query  6046  AGAAGGTAGGGAGCGTCTCCGAGTCTACCGCCAGACTCTTATGGCAGGTCACCGAGCGGC  6105
              | |||||||||||  || ||  | || ||||||   ||  | || |||| ||| | |||
Sbjct  1140  GGCAGGTAGGGAGCACCTACGCCTTTATCGCCAGTTGCTATTAGCGGGTCTCCGCGGGGC  1199

Query  6106  GGCACGCCGCCCCACCAATTTGGCCAAGGTAAA  6138
              ||| | |||||||| ||||||||  |||||||
Sbjct  1200  TGCAAGACGCCCCACTAATTTGGCACAGGTAAA  1232


 Score = 39.2 bits (42),  Expect = 7.3
 Identities = 27/31 (87%), Gaps = 0/31 (0%)
 Strand=Plus/Plus

Query  5119  AATGTGGGCTGGcccccccAGGGAACTTTTT  5149
             ||||||||||||||||   | ||||||||||
Sbjct  361   AATGTGGGCTGGCCCCGAGAAGGAACTTTTT  391


>NC_038923.1 Hardy-Zuckermann 4 feline sarcoma virus (H24-FeSV) 
kit oncogene
Length=2473

 Score = 83.3 bits (91),  Expect = 7e-13
 Identities = 258/393 (66%), Gaps = 5/393 (1%)
 Strand=Plus/Plus

Query  5748  CCAGTACTGGCCTTTTTCTAGCAGT-GATCTGTACAACTGGAAGGCTCAAAACCCTCCTT  5806
             |||||| ||||| || || |||    || ||||| ||||||||| | || ||||| ||||
Sbjct  843   CCAGTATTGGCCATTCTC-AGCTTCAGACCTGTATAACTGGAAGTCGCATAACCCCCCTT  901

Query  5807  TTTCTGAGGACCCGAAAGGCCTAACTGACCTGTTCGAGTCTGTCATGCACACACACAGTC  5866
             | ||  | |||||    | ||||||| ||||  | |||||  |  |    || ||    |
Sbjct  902   TCTCCCAAGACCCAGTGGCCCTAACTAACCTAATTGAGTCCATTTTAGTGACGCATCAAC  961

Query  5867  CCACTTGGGATGATTGCCAGCAGCTTCTTAAGACCTTATTCACCACCGAGGAGCGCGAGC  5926
             | || ||||| || |||||||||||  |  || |  |  | ||   ||| ||  |  |  
Sbjct  962   CAACCTGGGACGACTGCCAGCAGCTCTTGCAGGCACTCCTGACAGGCGAAGAAAGGCAAA  1021

Query  5927  GAATCCTCACCGAGGCCAGaaaaaaaTGTCCCCGGCGACAACGGAAGACCGACGACCTTG  5986
             |  ||||    |||||| ||||  |  || || |||||  ||||| | || ||     | 
Sbjct  1022  GGGTCCTTCTTGAGGCCCGAAAGCAG-GTTCCAGGCGAGGACGGACGGCCAACCCAACTA  1080

Query  5987  CCGAACCTGATAGACGAGCGCTTTCCCCT-GAATAGACCGGATTGGGACTTTGGGAACGC  6045
             || ||  | || || |||  ||||||||| ||   | ||  | ||||| ||||  |   |
Sbjct  1081  CCCAATGTCATTGATGAGA-CTTTCCCCTTGACCCGTCCCAACTGGGATTTTGCTACGCC  1139

Query  6046  AGAAGGTAGGGAGCGTCTCCGAGTCTACCGCCAGACTCTTATGGCAGGTCACCGAGCGGC  6105
              | |||||||||||  || ||  | || ||||||   ||  | || |||| ||| | |||
Sbjct  1140  GGCAGGTAGGGAGCACCTACGCCTTTATCGCCAGTTGCTATTAGCGGGTCTCCGCGGGGC  1199

Query  6106  GGCACGCCGCCCCACCAATTTGGCCAAGGTAAA  6138
              ||| | |||||||| ||||||||  |||||||
Sbjct  1200  TGCAAGACGCCCCACTAATTTGGCACAGGTAAA  1232


 Score = 39.2 bits (42),  Expect = 7.3
 Identities = 27/31 (87%), Gaps = 0/31 (0%)
 Strand=Plus/Plus

Query  5119  AATGTGGGCTGGcccccccAGGGAACTTTTT  5149
             ||||||||||||||||   | ||||||||||
Sbjct  361   AATGTGGGCTGGCCCCGAGAAGGAACTTTTT  391


>X03711.1 Hardy-Zuckermann 4 feline sarcoma virus (H24-FeSV) kit 
oncogene
Length=2473

 Score = 83.3 bits (91),  Expect = 7e-13
 Identities = 258/393 (66%), Gaps = 5/393 (1%)
 Strand=Plus/Plus

Query  5748  CCAGTACTGGCCTTTTTCTAGCAGT-GATCTGTACAACTGGAAGGCTCAAAACCCTCCTT  5806
             |||||| ||||| || || |||    || ||||| ||||||||| | || ||||| ||||
Sbjct  843   CCAGTATTGGCCATTCTC-AGCTTCAGACCTGTATAACTGGAAGTCGCATAACCCCCCTT  901

Query  5807  TTTCTGAGGACCCGAAAGGCCTAACTGACCTGTTCGAGTCTGTCATGCACACACACAGTC  5866
             | ||  | |||||    | ||||||| ||||  | |||||  |  |    || ||    |
Sbjct  902   TCTCCCAAGACCCAGTGGCCCTAACTAACCTAATTGAGTCCATTTTAGTGACGCATCAAC  961

Query  5867  CCACTTGGGATGATTGCCAGCAGCTTCTTAAGACCTTATTCACCACCGAGGAGCGCGAGC  5926
             | || ||||| || |||||||||||  |  || |  |  | ||   ||| ||  |  |  
Sbjct  962   CAACCTGGGACGACTGCCAGCAGCTCTTGCAGGCACTCCTGACAGGCGAAGAAAGGCAAA  1021

Query  5927  GAATCCTCACCGAGGCCAGaaaaaaaTGTCCCCGGCGACAACGGAAGACCGACGACCTTG  5986
             |  ||||    |||||| ||||  |  || || |||||  ||||| | || ||     | 
Sbjct  1022  GGGTCCTTCTTGAGGCCCGAAAGCAG-GTTCCAGGCGAGGACGGACGGCCAACCCAACTA  1080

Query  5987  CCGAACCTGATAGACGAGCGCTTTCCCCT-GAATAGACCGGATTGGGACTTTGGGAACGC  6045
             || ||  | || || |||  ||||||||| ||   | ||  | ||||| ||||  |   |
Sbjct  1081  CCCAATGTCATTGATGAGA-CTTTCCCCTTGACCCGTCCCAACTGGGATTTTGCTACGCC  1139

Query  6046  AGAAGGTAGGGAGCGTCTCCGAGTCTACCGCCAGACTCTTATGGCAGGTCACCGAGCGGC  6105
              | |||||||||||  || ||  | || ||||||   ||  | || |||| ||| | |||
Sbjct  1140  GGCAGGTAGGGAGCACCTACGCCTTTATCGCCAGTTGCTATTAGCGGGTCTCCGCGGGGC  1199

Query  6106  GGCACGCCGCCCCACCAATTTGGCCAAGGTAAA  6138
              ||| | |||||||| ||||||||  |||||||
Sbjct  1200  TGCAAGACGCCCCACTAATTTGGCACAGGTAAA  1232


 Score = 39.2 bits (42),  Expect = 7.3
 Identities = 27/31 (87%), Gaps = 0/31 (0%)
 Strand=Plus/Plus

Query  5119  AATGTGGGCTGGcccccccAGGGAACTTTTT  5149
             ||||||||||||||||   | ||||||||||
Sbjct  361   AATGTGGGCTGGCCCCGAGAAGGAACTTTTT  391


>NC_003059.1 Porcine endogenous retrovirus E, complete genome
Length=8072

 Score = 79.7 bits (87),  Expect = 8e-12
 Identities = 108/151 (72%), Gaps = 0/151 (0%)
 Strand=Plus/Plus

Query  6333  GACCTAAAGGATGCATTTTTTAGCATAGCCCTGGCACCCAGCAGCCAACACATTTTTGCC  6392
             ||| |||| ||||| |||||  || |     || ||||   ||| || | | | ||||| 
Sbjct  3454  GACTTAAAAGATGCTTTTTTCTGCCTCCGGATGCCACCTGCCAGTCAGCCCTTGTTTGCT  3513

Query  6393  TTCAAATGGCATGATGGCAATACGGGAACCCCCGGGCAGCTGACCTGGACTAGACTACCG  6452
             ||  |||||||  ||    |||| || ||    |  ||||| |||||||||||||| || 
Sbjct  3514  TTTGAATGGCAGAATACACATACAGGGACAAAGGAACAGCTCACCTGGACTAGACTCCCA  3573

Query  6453  CAAGGCTTCAAAAACTCTCCAACTCTGTTTA  6483
             ||||| |||||||||||||| ||||| ||||
Sbjct  3574  CAAGGATTCAAAAACTCTCCCACTCTTTTTA  3604


 Score = 39.2 bits (42),  Expect = 7.3
 Identities = 76/110 (69%), Gaps = 2/110 (2%)
 Strand=Plus/Plus

Query  6757  TTCCAGTCCCGACC-TCAGCACGAGAGGTCCGTGAGTTTTTAGGGACGACAGGCTACTGC  6815
             |||| ||||| ||| || ||  || | || ||||||||  ||||| |  |||  | ||||
Sbjct  3878  TTCCTGTCCCTACCATCTGCCGGA-ATGTTCGTGAGTTCCTAGGGGCAGCAGAATTCTGC  3936

Query  6816  CGGCTGTGGATTTTGGGGTATGCTGAAATAGCAAAACCTCTGTATGAGGC  6865
              || | |||||     ||| | | ||  | || |  ||||||||||||||
Sbjct  3937  TGGATATGGATCCCCAGGTTTTCAGACCTGGCTAGGCCTCTGTATGAGGC  3986


>AF356697.1 Porcine endogenous retrovirus class E clone P14.1, 
complete genome
Length=8072

 Score = 79.7 bits (87),  Expect = 8e-12
 Identities = 108/151 (72%), Gaps = 0/151 (0%)
 Strand=Plus/Plus

Query  6333  GACCTAAAGGATGCATTTTTTAGCATAGCCCTGGCACCCAGCAGCCAACACATTTTTGCC  6392
             ||| |||| ||||| |||||  || |     || ||||   ||| || | | | ||||| 
Sbjct  3454  GACTTAAAAGATGCTTTTTTCTGCCTCCGGATGCCACCTGCCAGTCAGCCCTTGTTTGCT  3513

Query  6393  TTCAAATGGCATGATGGCAATACGGGAACCCCCGGGCAGCTGACCTGGACTAGACTACCG  6452
             ||  |||||||  ||    |||| || ||    |  ||||| |||||||||||||| || 
Sbjct  3514  TTTGAATGGCAGAATACACATACAGGGACAAAGGAACAGCTCACCTGGACTAGACTCCCA  3573

Query  6453  CAAGGCTTCAAAAACTCTCCAACTCTGTTTA  6483
             ||||| |||||||||||||| ||||| ||||
Sbjct  3574  CAAGGATTCAAAAACTCTCCCACTCTTTTTA  3604


 Score = 39.2 bits (42),  Expect = 7.3
 Identities = 76/110 (69%), Gaps = 2/110 (2%)
 Strand=Plus/Plus

Query  6757  TTCCAGTCCCGACC-TCAGCACGAGAGGTCCGTGAGTTTTTAGGGACGACAGGCTACTGC  6815
             |||| ||||| ||| || ||  || | || ||||||||  ||||| |  |||  | ||||
Sbjct  3878  TTCCTGTCCCTACCATCTGCCGGA-ATGTTCGTGAGTTCCTAGGGGCAGCAGAATTCTGC  3936

Query  6816  CGGCTGTGGATTTTGGGGTATGCTGAAATAGCAAAACCTCTGTATGAGGC  6865
              || | |||||     ||| | | ||  | || |  ||||||||||||||
Sbjct  3937  TGGATATGGATCCCCAGGTTTTCAGACCTGGCTAGGCCTCTGTATGAGGC  3986


>NC_003059.1 Porcine endogenous retrovirus E, complete genome
Length=8072

 Score = 79.7 bits (87),  Expect = 8e-12
 Identities = 108/151 (72%), Gaps = 0/151 (0%)
 Strand=Plus/Plus

Query  6333  GACCTAAAGGATGCATTTTTTAGCATAGCCCTGGCACCCAGCAGCCAACACATTTTTGCC  6392
             ||| |||| ||||| |||||  || |     || ||||   ||| || | | | ||||| 
Sbjct  3454  GACTTAAAAGATGCTTTTTTCTGCCTCCGGATGCCACCTGCCAGTCAGCCCTTGTTTGCT  3513

Query  6393  TTCAAATGGCATGATGGCAATACGGGAACCCCCGGGCAGCTGACCTGGACTAGACTACCG  6452
             ||  |||||||  ||    |||| || ||    |  ||||| |||||||||||||| || 
Sbjct  3514  TTTGAATGGCAGAATACACATACAGGGACAAAGGAACAGCTCACCTGGACTAGACTCCCA  3573

Query  6453  CAAGGCTTCAAAAACTCTCCAACTCTGTTTA  6483
             ||||| |||||||||||||| ||||| ||||
Sbjct  3574  CAAGGATTCAAAAACTCTCCCACTCTTTTTA  3604


 Score = 39.2 bits (42),  Expect = 7.3
 Identities = 76/110 (69%), Gaps = 2/110 (2%)
 Strand=Plus/Plus

Query  6757  TTCCAGTCCCGACC-TCAGCACGAGAGGTCCGTGAGTTTTTAGGGACGACAGGCTACTGC  6815
             |||| ||||| ||| || ||  || | || ||||||||  ||||| |  |||  | ||||
Sbjct  3878  TTCCTGTCCCTACCATCTGCCGGA-ATGTTCGTGAGTTCCTAGGGGCAGCAGAATTCTGC  3936

Query  6816  CGGCTGTGGATTTTGGGGTATGCTGAAATAGCAAAACCTCTGTATGAGGC  6865
              || | |||||     ||| | | ||  | || |  ||||||||||||||
Sbjct  3937  TGGATATGGATCCCCAGGTTTTCAGACCTGGCTAGGCCTCTGTATGAGGC  3986


>AF356697.1 Porcine endogenous retrovirus class E clone P14.1, 
complete genome
Length=8072

 Score = 79.7 bits (87),  Expect = 8e-12
 Identities = 108/151 (72%), Gaps = 0/151 (0%)
 Strand=Plus/Plus

Query  6333  GACCTAAAGGATGCATTTTTTAGCATAGCCCTGGCACCCAGCAGCCAACACATTTTTGCC  6392
             ||| |||| ||||| |||||  || |     || ||||   ||| || | | | ||||| 
Sbjct  3454  GACTTAAAAGATGCTTTTTTCTGCCTCCGGATGCCACCTGCCAGTCAGCCCTTGTTTGCT  3513

Query  6393  TTCAAATGGCATGATGGCAATACGGGAACCCCCGGGCAGCTGACCTGGACTAGACTACCG  6452
             ||  |||||||  ||    |||| || ||    |  ||||| |||||||||||||| || 
Sbjct  3514  TTTGAATGGCAGAATACACATACAGGGACAAAGGAACAGCTCACCTGGACTAGACTCCCA  3573

Query  6453  CAAGGCTTCAAAAACTCTCCAACTCTGTTTA  6483
             ||||| |||||||||||||| ||||| ||||
Sbjct  3574  CAAGGATTCAAAAACTCTCCCACTCTTTTTA  3604


 Score = 39.2 bits (42),  Expect = 7.3
 Identities = 76/110 (69%), Gaps = 2/110 (2%)
 Strand=Plus/Plus

Query  6757  TTCCAGTCCCGACC-TCAGCACGAGAGGTCCGTGAGTTTTTAGGGACGACAGGCTACTGC  6815
             |||| ||||| ||| || ||  || | || ||||||||  ||||| |  |||  | ||||
Sbjct  3878  TTCCTGTCCCTACCATCTGCCGGA-ATGTTCGTGAGTTCCTAGGGGCAGCAGAATTCTGC  3936

Query  6816  CGGCTGTGGATTTTGGGGTATGCTGAAATAGCAAAACCTCTGTATGAGGC  6865
              || | |||||     ||| | | ||  | || |  ||||||||||||||
Sbjct  3937  TGGATATGGATCCCCAGGTTTTCAGACCTGGCTAGGCCTCTGTATGAGGC  3986


>NC_001502.1 Moloney murine sarcoma virus, complete genome
Length=5833

 Score = 69.8 bits (76),  Expect = 4e-09
 Identities = 107/148 (72%), Gaps = 10/148 (7%)
 Strand=Plus/Plus

Query  5749  CAGTACTGGCCTTTTTCTAGCAGTGATCTGTACAACTGGAAGGCTCAAAACCCTCCTTTT  5808
             || |||||||| || ||      ||| || |||||||||||   | | |||||| |||||
Sbjct  1232  CAATACTGGCCGTTCTCCTCTTCTGACCTTTACAACTGGAAAAATAATAACCCTTCTTTT  1291

Query  5809  TCTGAGGACCCGAAAGGCCTAACTGAC----CTGTTCGAGTCTGTCATGCACACACA-CA  5863
             ||||| || ||   |||   |||||||    ||| ||||||||||| |   ||| || ||
Sbjct  1292  TCTGAAGATCC---AGG-TAAACTGACAGCTCTGATCGAGTCTGTCCTCATCACCCATCA  1347

Query  5864  GTCCCACTTGGGATGATTGCCAGCAGCT  5891
             | ||||| ||||| || || ||||||||
Sbjct  1348  G-CCCACCTGGGACGACTGTCAGCAGCT  1374


 Score = 58.1 bits (63),  Expect = 3e-05
 Identities = 66/89 (74%), Gaps = 0/89 (0%)
 Strand=Plus/Plus

Query  6074  CGCCAGACTCTTATGGCAGGTCACCGAGCGGCGGCACGCCGCCCCACCAATTTGGCCAAG  6133
             ||||||   || || || |||| || |   ||||   |  ||||||||||||||||||||
Sbjct  1556  CGCCAGTTGCTCATAGCGGGTCTCCAAAACGCGGGCAGAAGCCCCACCAATTTGGCCAAG  1615

Query  6134  GTAAAAGCTATAATGCAAGGGGAAAATGA  6162
             |||||||  ||||  ||||||   |||||
Sbjct  1616  GTAAAAGGAATAACACAAGGGCCCAATGA  1644


 Score = 55.4 bits (60),  Expect = 1e-04
 Identities = 39/45 (87%), Gaps = 0/45 (0%)
 Strand=Plus/Plus

Query  5088  TACATTCTGCTCTGCAGAATGGCCTACTTTTAATGTGGGCTGGcc  5132
             ||| |||||||||||||||||||| || ||||| || || |||||
Sbjct  664   TACCTTCTGCTCTGCAGAATGGCCAACCTTTAACGTCGGATGGCC  708


>AF033813.1 Moloney murine sarcoma virus, complete genome
Length=5833

 Score = 69.8 bits (76),  Expect = 4e-09
 Identities = 107/148 (72%), Gaps = 10/148 (7%)
 Strand=Plus/Plus

Query  5749  CAGTACTGGCCTTTTTCTAGCAGTGATCTGTACAACTGGAAGGCTCAAAACCCTCCTTTT  5808
             || |||||||| || ||      ||| || |||||||||||   | | |||||| |||||
Sbjct  1232  CAATACTGGCCGTTCTCCTCTTCTGACCTTTACAACTGGAAAAATAATAACCCTTCTTTT  1291

Query  5809  TCTGAGGACCCGAAAGGCCTAACTGAC----CTGTTCGAGTCTGTCATGCACACACA-CA  5863
             ||||| || ||   |||   |||||||    ||| ||||||||||| |   ||| || ||
Sbjct  1292  TCTGAAGATCC---AGG-TAAACTGACAGCTCTGATCGAGTCTGTCCTCATCACCCATCA  1347

Query  5864  GTCCCACTTGGGATGATTGCCAGCAGCT  5891
             | ||||| ||||| || || ||||||||
Sbjct  1348  G-CCCACCTGGGACGACTGTCAGCAGCT  1374


 Score = 58.1 bits (63),  Expect = 3e-05
 Identities = 66/89 (74%), Gaps = 0/89 (0%)
 Strand=Plus/Plus

Query  6074  CGCCAGACTCTTATGGCAGGTCACCGAGCGGCGGCACGCCGCCCCACCAATTTGGCCAAG  6133
             ||||||   || || || |||| || |   ||||   |  ||||||||||||||||||||
Sbjct  1556  CGCCAGTTGCTCATAGCGGGTCTCCAAAACGCGGGCAGAAGCCCCACCAATTTGGCCAAG  1615

Query  6134  GTAAAAGCTATAATGCAAGGGGAAAATGA  6162
             |||||||  ||||  ||||||   |||||
Sbjct  1616  GTAAAAGGAATAACACAAGGGCCCAATGA  1644


 Score = 55.4 bits (60),  Expect = 1e-04
 Identities = 39/45 (87%), Gaps = 0/45 (0%)
 Strand=Plus/Plus

Query  5088  TACATTCTGCTCTGCAGAATGGCCTACTTTTAATGTGGGCTGGcc  5132
             ||| |||||||||||||||||||| || ||||| || || |||||
Sbjct  664   TACCTTCTGCTCTGCAGAATGGCCAACCTTTAACGTCGGATGGCC  708


>NC_043382.1 Snyder-Theilen feline sarcoma virus genomic sequence
Length=4901

 Score = 66.2 bits (72),  Expect = 5e-08
 Identities = 93/131 (71%), Gaps = 0/131 (0%)
 Strand=Plus/Plus

Query  10548  CTAGAAACCTCGATTAGTCATTTAGAGAAGTCGCTCACCTCCCTATCTGAGGTAGTACTC  10607
              || ||||  || ||||||   ||||| || || || |||||||| |||||||||||  | 
Sbjct  3844   CTGGAAAAGTCAATTAGTGCCTTAGAAAAATCCCTGACCTCCCTCTCTGAGGTAGTCTTA  3903

Query  10608  CAGAATAGAAGAGGACTTGATTTGTTGTTCCTCCAACAAGGGGGACTGTGTGTCGCACTA  10667
              || || ||  |||| || ||| |  ||||||| ||  | || || || ||||  ||  ||
Sbjct  3904   CAAAACAGGCGAGGCCTAGATATTCTGTTCCTACAGGAGGGAGGGCTATGTGCAGCGTTA  3963

Query  10668  AGGGAGGAATG  10678
              |  || |||||
Sbjct  3964   AAAGAAGAATG  3974


 Score = 51.8 bits (56),  Expect = 0.001
 Identities = 65/87 (75%), Gaps = 2/87 (2%)
 Strand=Plus/Plus

Query  8932  TGGAAAGGTCCTTATGTGGTTATTCTGGTTACCCCCACTGCCTTAAAGGTTGACGGCATC  8991
             |||||||| ||  || | ||  |||||   |||||||| ||||||||||| |||||  | 
Sbjct  3569  TGGAAAGGACCACATATCGTCCTTCTGACCACCCCCACAGCCTTAAAGGTAGACGGAGTT  3628

Query  8992  GGGCCTTGGGTCCATCACTCTCACATG  9018
             |   ||||| |||| | | ||||||||
Sbjct  3629  GCTGCTTGGATCCA-CGC-CTCACATG  3653


>M22820.1 Snyder-Theilen feline sarcoma virus genomic sequence, 
sequence
Length=4901

 Score = 66.2 bits (72),  Expect = 5e-08
 Identities = 93/131 (71%), Gaps = 0/131 (0%)
 Strand=Plus/Plus

Query  10548  CTAGAAACCTCGATTAGTCATTTAGAGAAGTCGCTCACCTCCCTATCTGAGGTAGTACTC  10607
              || ||||  || ||||||   ||||| || || || |||||||| |||||||||||  | 
Sbjct  3844   CTGGAAAAGTCAATTAGTGCCTTAGAAAAATCCCTGACCTCCCTCTCTGAGGTAGTCTTA  3903

Query  10608  CAGAATAGAAGAGGACTTGATTTGTTGTTCCTCCAACAAGGGGGACTGTGTGTCGCACTA  10667
              || || ||  |||| || ||| |  ||||||| ||  | || || || ||||  ||  ||
Sbjct  3904   CAAAACAGGCGAGGCCTAGATATTCTGTTCCTACAGGAGGGAGGGCTATGTGCAGCGTTA  3963

Query  10668  AGGGAGGAATG  10678
              |  || |||||
Sbjct  3964   AAAGAAGAATG  3974


 Score = 51.8 bits (56),  Expect = 0.001
 Identities = 65/87 (75%), Gaps = 2/87 (2%)
 Strand=Plus/Plus

Query  8932  TGGAAAGGTCCTTATGTGGTTATTCTGGTTACCCCCACTGCCTTAAAGGTTGACGGCATC  8991
             |||||||| ||  || | ||  |||||   |||||||| ||||||||||| |||||  | 
Sbjct  3569  TGGAAAGGACCACATATCGTCCTTCTGACCACCCCCACAGCCTTAAAGGTAGACGGAGTT  3628

Query  8992  GGGCCTTGGGTCCATCACTCTCACATG  9018
             |   ||||| |||| | | ||||||||
Sbjct  3629  GCTGCTTGGATCCA-CGC-CTCACATG  3653


>NC_001499.1 Abelson murine leukemia virus, complete genome
Length=5894

 Score = 55.4 bits (60),  Expect = 1e-04
 Identities = 39/45 (87%), Gaps = 0/45 (0%)
 Strand=Plus/Plus

Query  5088  TACATTCTGCTCTGCAGAATGGCCTACTTTTAATGTGGGCTGGcc  5132
             ||| |||||||||||||||||||| || ||||| || || |||||
Sbjct  728   TACCTTCTGCTCTGCAGAATGGCCAACCTTTAACGTCGGATGGCC  772


>AF033812.1 Abelson murine leukemia virus, complete genome
Length=5894

 Score = 55.4 bits (60),  Expect = 1e-04
 Identities = 39/45 (87%), Gaps = 0/45 (0%)
 Strand=Plus/Plus

Query  5088  TACATTCTGCTCTGCAGAATGGCCTACTTTTAATGTGGGCTGGcc  5132
             ||| |||||||||||||||||||| || ||||| || || |||||
Sbjct  728   TACCTTCTGCTCTGCAGAATGGCCAACCTTTAACGTCGGATGGCC  772


>NC_007654.1 Atlantic salmon swim bladder sarcoma virus, complete 
genome
Length=10305

 Score = 50.0 bits (54),  Expect = 0.004
 Identities = 84/122 (69%), Gaps = 0/122 (0%)
 Strand=Plus/Plus

Query  8314  TACTTGCTAGTAATGGTTGACACATTTTCAGGCTAGGTGGAAGCCTTCCCCACGAAACGG  8373
             ||||||||||||||||| |||| ||| ||  | | |||||||||  | || ||      |
Sbjct  6669  TACTTGCTAGTAATGGTAGACAGATTCTCTAGATGGGTGGAAGCAATTCCTACAGCTAAG  6728

Query  8374  GAGACTGCCCAGGTTGTTGCTAAGGCGTTACTAGAAGAAATTATTCCCAGATATGGAGTC  8433
             |||  |||  ||  |||   ||||  | ||| |   ||| | || || || |||||||||
Sbjct  6729  GAGGATGCGAAGTCTGTCATTAAGTGGCTACAAACGGAACTCATACCTAGGTATGGAGTC  6788

Query  8434  CC  8435
             ||
Sbjct  6789  CC  6790


>DQ174103.1 Atlantic salmon swim bladder sarcoma virus from USA, 
complete genome
Length=10305

 Score = 50.0 bits (54),  Expect = 0.004
 Identities = 84/122 (69%), Gaps = 0/122 (0%)
 Strand=Plus/Plus

Query  8314  TACTTGCTAGTAATGGTTGACACATTTTCAGGCTAGGTGGAAGCCTTCCCCACGAAACGG  8373
             ||||||||||||||||| |||| ||| ||  | | |||||||||  | || ||      |
Sbjct  6669  TACTTGCTAGTAATGGTAGACAGATTCTCTAGATGGGTGGAAGCAATTCCTACAGCTAAG  6728

Query  8374  GAGACTGCCCAGGTTGTTGCTAAGGCGTTACTAGAAGAAATTATTCCCAGATATGGAGTC  8433
             |||  |||  ||  |||   ||||  | ||| |   ||| | || || || |||||||||
Sbjct  6729  GAGGATGCGAAGTCTGTCATTAAGTGGCTACAAACGGAACTCATACCTAGGTATGGAGTC  6788

Query  8434  CC  8435
             ||
Sbjct  6789  CC  6790


>NC_014474.1 Simian retrovirus 4 strain SRV4/TEX/2009/V1, complete 
genome
Length=8126

 Score = 42.8 bits (46),  Expect = 0.60
 Identities = 32/38 (84%), Gaps = 0/38 (0%)
 Strand=Plus/Plus

Query  10596  GAGGTAGTACTCCAGAATAGAAGAGGACTTGATTTGTT  10633
              || ||||| || || |||||||||||||| || |||||
Sbjct  7196   GAAGTAGTCCTACAAAATAGAAGAGGACTAGACTTGTT  7233


>FJ971077.1 Simian retrovirus 4 strain SRV4/TEX/2009/V1, complete 
genome
Length=8126

 Score = 42.8 bits (46),  Expect = 0.60
 Identities = 32/38 (84%), Gaps = 0/38 (0%)
 Strand=Plus/Plus

Query  10596  GAGGTAGTACTCCAGAATAGAAGAGGACTTGATTTGTT  10633
              || ||||| || || |||||||||||||| || |||||
Sbjct  7196   GAAGTAGTCCTACAAAATAGAAGAGGACTAGACTTGTT  7233


>NC_036594.1 Orpheovirus IHUMI-LCC2 genome assembly, complete 
genome: monopartite
Length=1473573

 Score = 41.0 bits (44),  Expect = 2.1
 Identities = 50/65 (77%), Gaps = 4/65 (6%)
 Strand=Plus/Minus

Query  861   TTTAGGTATATAAATGTTATAAGTGTTGAATAACTATGATGTACATGTGAAACTAATATA  920
             || || ||||||||||| |||| | |  ||||  |||||| || || | ||| |||| ||
Sbjct  9297  TTAAGTTATATAAATGTAATAAATTTAAAATA--TATGATATAAATATTAAA-TAAT-TA  9242

Query  921   ATATT  925
             |||||
Sbjct  9241  ATATT  9237


>NC_022098.1 Pandoravirus salinus, complete genome
Length=2473870

 Score = 41.0 bits (44),  Expect = 2.1
 Identities = 29/31 (94%), Gaps = 2/31 (6%)
 Strand=Plus/Minus

Query  6704  AAAAGAAGGAGCCAGATGGCTGACAGAGGCC  6734
             |||||||||||||||||||| ||||| ||||
Sbjct  104   AAAAGAAGGAGCCAGATGGC-GACAG-GGCC  76


>NC_016072.1 Megavirus chiliensis, complete genome
Length=1259197

 Score = 41.0 bits (44),  Expect = 2.1
 Identities = 34/42 (81%), Gaps = 0/42 (0%)
 Strand=Plus/Plus

Query  914     TAATATAATATTGTATGTTAGCTATGTTTTCATAAATTTTTT  955
               |||| ||||||||| ||  |  | | ||||||||||||||||
Sbjct  147413  TAATGTAATATTGTTTGCCACATGTTTTTTCATAAATTTTTT  147454


>NC_004156.2 Helicoverpa zea nudivirus 2, complete genome
Length=231621

 Score = 41.0 bits (44),  Expect = 2.1
 Identities = 33/39 (85%), Gaps = 1/39 (3%)
 Strand=Plus/Plus

Query  2557    CCTCCTCTCTCCACTCAACGCTTCTTAAAACCCCAGCCC  2595
               ||||| ||| ||||||||||| ||||  |||| ||||||
Sbjct  139003  CCTCCCCTC-CCACTCAACGCCTCTTGCAACCGCAGCCC  139040


>LT906555.1 Orpheovirus IHUMI-LCC2 genome assembly, complete genome: 
monopartite
Length=1473573

 Score = 41.0 bits (44),  Expect = 2.1
 Identities = 50/65 (77%), Gaps = 4/65 (6%)
 Strand=Plus/Minus

Query  861   TTTAGGTATATAAATGTTATAAGTGTTGAATAACTATGATGTACATGTGAAACTAATATA  920
             || || ||||||||||| |||| | |  ||||  |||||| || || | ||| |||| ||
Sbjct  9297  TTAAGTTATATAAATGTAATAAATTTAAAATA--TATGATATAAATATTAAA-TAAT-TA  9242

Query  921   ATATT  925
             |||||
Sbjct  9241  ATATT  9237


>KC977571.1 Pandoravirus salinus, complete genome
Length=2473870

 Score = 41.0 bits (44),  Expect = 2.1
 Identities = 29/31 (94%), Gaps = 2/31 (6%)
 Strand=Plus/Minus

Query  6704  AAAAGAAGGAGCCAGATGGCTGACAGAGGCC  6734
             |||||||||||||||||||| ||||| ||||
Sbjct  104   AAAAGAAGGAGCCAGATGGC-GACAG-GGCC  76


>JN258408.1 Megavirus chiliensis, complete genome
Length=1259197

 Score = 41.0 bits (44),  Expect = 2.1
 Identities = 34/42 (81%), Gaps = 0/42 (0%)
 Strand=Plus/Plus

Query  914     TAATATAATATTGTATGTTAGCTATGTTTTCATAAATTTTTT  955
               |||| ||||||||| ||  |  | | ||||||||||||||||
Sbjct  147413  TAATGTAATATTGTTTGCCACATGTTTTTTCATAAATTTTTT  147454


>JN418988.1 Helicoverpa zea nudivirus 2, complete genome
Length=231621

 Score = 41.0 bits (44),  Expect = 2.1
 Identities = 33/39 (85%), Gaps = 1/39 (3%)
 Strand=Plus/Plus

Query  2557    CCTCCTCTCTCCACTCAACGCTTCTTAAAACCCCAGCCC  2595
               ||||| ||| ||||||||||| ||||  |||| ||||||
Sbjct  139003  CCTCCCCTC-CCACTCAACGCCTCTTGCAACCGCAGCCC  139040


>ON649718.1 Monkeypox virus isolate Monkeypox/PT0018/2022, complete 
genome
Length=197204

 Score = 40.1 bits (43),  Expect = 7.3
 Identities = 38/48 (79%), Gaps = 2/48 (4%)
 Strand=Plus/Plus

Query  865     GGTATATAAATGTTATAAGTGTTGAATAACTATGA--TGTACATGTGA  910
               ||||||||||| |||||| |||  | ||||||  |  | |||||||||
Sbjct  182326  GGTATATAAATATTATAATTGTAAACTAACTACAAATTCTACATGTGA  182373


>NC_042136.1 Vibrio phage VP4B, partial genome
Length=236053

 Score = 40.1 bits (43),  Expect = 7.3
 Identities = 23/24 (96%), Gaps = 0/24 (0%)
 Strand=Plus/Plus

Query  354   CAAAGACAACAAAGGCAAAAATAA  377
             |||||||||||||| |||||||||
Sbjct  7569  CAAAGACAACAAAGACAAAAATAA  7592


>NC_022917.1 Ralstonia phage RSB3 DNA, complete genome
Length=44578

 Score = 40.1 bits (43),  Expect = 7.3
 Identities = 29/34 (85%), Gaps = 0/34 (0%)
 Strand=Plus/Plus

Query  5488   CGGCGCGCGCCCAGCCCGATGGCGCCGCTCCCGC  5521
              ||||  |||| ||||||| ||| |||||||||||
Sbjct  15031  CGGCTGGCGCACAGCCCGCTGGTGCCGCTCCCGC  15064


>NC_020104.1 Acanthamoeba polyphaga moumouvirus, complete genome
Length=1021348

 Score = 40.1 bits (43),  Expect = 7.3
 Identities = 39/50 (78%), Gaps = 3/50 (6%)
 Strand=Plus/Plus

Query  243     ATTAAAAATTTAAATGTAACACTTGAAAATGTAAAACTTCTTGGGaaaaa  292
               || |||||||   |||| | | |  |||||||||||||| || |||||||
Sbjct  770818  ATCAAAAATT---ATGTGATAATAAAAAATGTAAAACTTGTTTGGAAAAA  770864


>NC_016434.1 Gordonia phage GTE5, complete genome
Length=65839

 Score = 40.1 bits (43),  Expect = 7.3
 Identities = 40/50 (80%), Gaps = 3/50 (6%)
 Strand=Plus/Plus

Query  5468   CGGTGGCGCCGCTCCAGCCGCGGCGCGCGCCCAGCCCGATGGCGCCGCTC  5517
              ||||||||||| ||| ||||| || ||||  |||| || | |||| ||||
Sbjct  19968  CGGTGGCGCCGATCCTGCCGCTGCTCGCG--CAGCTCG-TCGCGCAGCTC  20014


>KC131130.1 Vibrio phage VP4B, partial genome
Length=236053

 Score = 40.1 bits (43),  Expect = 7.3
 Identities = 23/24 (96%), Gaps = 0/24 (0%)
 Strand=Plus/Plus

Query  354   CAAAGACAACAAAGGCAAAAATAA  377
             |||||||||||||| |||||||||
Sbjct  7569  CAAAGACAACAAAGACAAAAATAA  7592


>AB854109.1 Ralstonia phage RSB3 DNA, complete genome
Length=44578

 Score = 40.1 bits (43),  Expect = 7.3
 Identities = 29/34 (85%), Gaps = 0/34 (0%)
 Strand=Plus/Plus

Query  5488   CGGCGCGCGCCCAGCCCGATGGCGCCGCTCCCGC  5521
              ||||  |||| ||||||| ||| |||||||||||
Sbjct  15031  CGGCTGGCGCACAGCCCGCTGGTGCCGCTCCCGC  15064


>JX962719.1 Acanthamoeba polyphaga moumouvirus, complete genome
Length=1021348

 Score = 40.1 bits (43),  Expect = 7.3
 Identities = 39/50 (78%), Gaps = 3/50 (6%)
 Strand=Plus/Plus

Query  243     ATTAAAAATTTAAATGTAACACTTGAAAATGTAAAACTTCTTGGGaaaaa  292
               || |||||||   |||| | | |  |||||||||||||| || |||||||
Sbjct  770818  ATCAAAAATT---ATGTGATAATAAAAAATGTAAAACTTGTTTGGAAAAA  770864


>JF923796.1 Gordonia phage GTE5, complete genome
Length=65839

 Score = 40.1 bits (43),  Expect = 7.3
 Identities = 40/50 (80%), Gaps = 3/50 (6%)
 Strand=Plus/Plus

Query  5468   CGGTGGCGCCGCTCCAGCCGCGGCGCGCGCCCAGCCCGATGGCGCCGCTC  5517
              ||||||||||| ||| ||||| || ||||  |||| || | |||| ||||
Sbjct  19968  CGGTGGCGCCGATCCTGCCGCTGCTCGCG--CAGCTCG-TCGCGCAGCTC  20014


>NC_055555.1 Phascolarctid gammaherpesvirus 1 strain 36M/11, partial 
genome
Length=116729

 Score = 39.2 bits (42),  Expect = 7.3
 Identities = 24/26 (92%), Gaps = 0/26 (0%)
 Strand=Plus/Plus

Query  3503    TTCTCATTGTTAGCTGCTGGCAAAAA  3528
               |||||||||||||||||||| || ||
Sbjct  111475  TTCTCATTGTTAGCTGCTGGGAATAA  111500


>NC_004002.1 Sheeppox virus 17077-99, complete genome
Length=149955

 Score = 39.2 bits (42),  Expect = 7.3
 Identities = 21/21 (100%), Gaps = 0/21 (0%)
 Strand=Plus/Minus

Query  945    ATAAATTTTTTAAAAAAGAAA  965
              |||||||||||||||||||||
Sbjct  83340  ATAAATTTTTTAAAAAAGAAA  83320


>NC_004003.1 Goatpox virus Pellor, complete genome
Length=149599

 Score = 39.2 bits (42),  Expect = 7.3
 Identities = 21/21 (100%), Gaps = 0/21 (0%)
 Strand=Plus/Minus

Query  945    ATAAATTTTTTAAAAAAGAAA  965
              |||||||||||||||||||||
Sbjct  83208  ATAAATTTTTTAAAAAAGAAA  83188


>NC_003027.1 Lumpy skin disease virus NI-2490, complete genome
Length=150773

 Score = 39.2 bits (42),  Expect = 7.3
 Identities = 21/21 (100%), Gaps = 0/21 (0%)
 Strand=Plus/Minus

Query  945    ATAAATTTTTTAAAAAAGAAA  965
              |||||||||||||||||||||
Sbjct  83781  ATAAATTTTTTAAAAAAGAAA  83761


>OL752713.2 Lumpy skin disease virus isolate LSDV/KM/Taiwan/2020, 
complete genome
Length=150822

 Score = 39.2 bits (42),  Expect = 7.3
 Identities = 21/21 (100%), Gaps = 0/21 (0%)
 Strand=Plus/Minus

Query  945    ATAAATTTTTTAAAAAAGAAA  965
              |||||||||||||||||||||
Sbjct  83859  ATAAATTTTTTAAAAAAGAAA  83839


>MG452722.1 Phascolarctid gammaherpesvirus 1 strain 36M/11, partial 
genome
Length=116729

 Score = 39.2 bits (42),  Expect = 7.3
 Identities = 24/26 (92%), Gaps = 0/26 (0%)
 Strand=Plus/Plus

Query  3503    TTCTCATTGTTAGCTGCTGGCAAAAA  3528
               |||||||||||||||||||| || ||
Sbjct  111475  TTCTCATTGTTAGCTGCTGGGAATAA  111500


>MW020570.1 Goatpox virus V103, complete genome
Length=150578

 Score = 39.2 bits (42),  Expect = 7.3
 Identities = 21/21 (100%), Gaps = 0/21 (0%)
 Strand=Plus/Minus

Query  945    ATAAATTTTTTAAAAAAGAAA  965
              |||||||||||||||||||||
Sbjct  83694  ATAAATTTTTTAAAAAAGAAA  83674


>KC951854.1 Goatpox virus FZ, complete genome
Length=150194

 Score = 39.2 bits (42),  Expect = 7.3
 Identities = 21/21 (100%), Gaps = 0/21 (0%)
 Strand=Plus/Minus

Query  945    ATAAATTTTTTAAAAAAGAAA  965
              |||||||||||||||||||||
Sbjct  83486  ATAAATTTTTTAAAAAAGAAA  83466


>AF409137.1 Lumpy skin disease virus NW-LW isolate Neethling Warmbaths 
LW, complete genome
Length=150793

 Score = 39.2 bits (42),  Expect = 7.3
 Identities = 21/21 (100%), Gaps = 0/21 (0%)
 Strand=Plus/Minus

Query  945    ATAAATTTTTTAAAAAAGAAA  965
              |||||||||||||||||||||
Sbjct  83781  ATAAATTTTTTAAAAAAGAAA  83761


>AY077836.1 Goatpox virus G20-LKV, complete genome
Length=149723

 Score = 39.2 bits (42),  Expect = 7.3
 Identities = 21/21 (100%), Gaps = 0/21 (0%)
 Strand=Plus/Minus

Query  945    ATAAATTTTTTAAAAAAGAAA  965
              |||||||||||||||||||||
Sbjct  83271  ATAAATTTTTTAAAAAAGAAA  83251


>AY077834.1 Sheeppox virus NISKHI, complete genome
Length=149662

 Score = 39.2 bits (42),  Expect = 7.3
 Identities = 21/21 (100%), Gaps = 0/21 (0%)
 Strand=Plus/Minus

Query  945    ATAAATTTTTTAAAAAAGAAA  965
              |||||||||||||||||||||
Sbjct  83249  ATAAATTTTTTAAAAAAGAAA  83229


>AY077833.1 Sheeppox virus A, complete genome
Length=150057

 Score = 39.2 bits (42),  Expect = 7.3
 Identities = 21/21 (100%), Gaps = 0/21 (0%)
 Strand=Plus/Minus

Query  945    ATAAATTTTTTAAAAAAGAAA  965
              |||||||||||||||||||||
Sbjct  83443  ATAAATTTTTTAAAAAAGAAA  83423


>AY077832.1 Sheeppox virus 10700-99 strain TU-V02127, complete 
genome
Length=149955

 Score = 39.2 bits (42),  Expect = 7.3
 Identities = 21/21 (100%), Gaps = 0/21 (0%)
 Strand=Plus/Minus

Query  945    ATAAATTTTTTAAAAAAGAAA  965
              |||||||||||||||||||||
Sbjct  83340  ATAAATTTTTTAAAAAAGAAA  83320


>AY077835.1 Goatpox virus Pellor, complete genome
Length=149599

 Score = 39.2 bits (42),  Expect = 7.3
 Identities = 21/21 (100%), Gaps = 0/21 (0%)
 Strand=Plus/Minus

Query  945    ATAAATTTTTTAAAAAAGAAA  965
              |||||||||||||||||||||
Sbjct  83208  ATAAATTTTTTAAAAAAGAAA  83188


>AF325528.1 Lumpy skin disease virus NI-2490 isolate Neethling 
2490, complete genome
Length=150773

 Score = 39.2 bits (42),  Expect = 7.3
 Identities = 21/21 (100%), Gaps = 0/21 (0%)
 Strand=Plus/Minus

Query  945    ATAAATTTTTTAAAAAAGAAA  965
              |||||||||||||||||||||
Sbjct  83781  ATAAATTTTTTAAAAAAGAAA  83761


>NC_013797.1 Artogeia rapae granulovirus isolate Wuhan, complete 
genome
Length=108592

 Score = 39.2 bits (42),  Expect = 7.3
 Identities = 27/31 (87%), Gaps = 0/31 (0%)
 Strand=Plus/Minus

Query  565   AATAAATATTTTATCAAAGATCTAAAAATGG  595
             |||||||  ||||| ||| ||||||||||||
Sbjct  2002  AATAAATTATTTATTAAATATCTAAAAATGG  1972


>NC_003027.1 Lumpy skin disease virus NI-2490, complete genome
Length=150773

 Score = 39.2 bits (42),  Expect = 7.3
 Identities = 21/21 (100%), Gaps = 0/21 (0%)
 Strand=Plus/Minus

Query  945    ATAAATTTTTTAAAAAAGAAA  965
              |||||||||||||||||||||
Sbjct  83781  ATAAATTTTTTAAAAAAGAAA  83761


>GQ884143.1 Artogeia rapae granulovirus isolate Wuhan, complete 
genome
Length=108592

 Score = 39.2 bits (42),  Expect = 7.3
 Identities = 27/31 (87%), Gaps = 0/31 (0%)
 Strand=Plus/Minus

Query  565   AATAAATATTTTATCAAAGATCTAAAAATGG  595
             |||||||  ||||| ||| ||||||||||||
Sbjct  2002  AATAAATTATTTATTAAATATCTAAAAATGG  1972


>AF325528.1 Lumpy skin disease virus NI-2490 isolate Neethling 
2490, complete genome
Length=150773

 Score = 39.2 bits (42),  Expect = 7.3
 Identities = 21/21 (100%), Gaps = 0/21 (0%)
 Strand=Plus/Minus

Query  945    ATAAATTTTTTAAAAAAGAAA  965
              |||||||||||||||||||||
Sbjct  83781  ATAAATTTTTTAAAAAAGAAA  83761


Lambda      K        H
   0.634    0.408    0.912 

Gapped
Lambda      K        H
   0.625    0.410    0.780 

Effective search space used: 4495640162970


Query= scaffold_m29_p_22:569213-579922(+)

Length=10709
                                                                      Score        E
Sequences producing significant alignments:                          (Bits)     Value

NC_001362.1 Friend murine leukemia virus FB29 complete genome         240        4e-60
Z11128.1 Friend murine leukemia virus FB29 complete genome            240        4e-60
NC_001362.1 Friend murine leukemia virus FB29 complete genome         240        4e-60
Z11128.1 Friend murine leukemia virus FB29 complete genome            240        4e-60
NC_007815.2 PreXMRV-1 provirus, complete genome                       231        2e-57
FR871849.1 PreXMRV-1 complete proviral genome                         231        2e-57
NC_007815.2 PreXMRV-1 provirus, complete genome                       231        2e-57
FR871849.1 PreXMRV-1 complete proviral genome                         231        2e-57
NC_001819.1 Rauscher murine leukemia virus, complete genome           226        2e-56
NC_001501.1 Moloney murine leukemia virus, complete genome            217        1e-53
AF033811.1 Moloney murine leukemia virus, complete genome             217        1e-53
NC_001501.1 Moloney murine leukemia virus, complete genome            217        1e-53
AF033811.1 Moloney murine leukemia virus, complete genome             217        1e-53
NC_029853.1 Mus musculus mobilized endogenous polytropic provirus...  207        2e-50
FJ544577.2 Mus musculus mobilized endogenous polytropic provirus ...  207        2e-50
NC_009889.1 RD114 retrovirus, complete genome                         198        1e-47
EU030001.1 RD114 retrovirus isolate SC3C, complete genome             198        1e-47
NC_039228.1 Koala retrovirus gag protein (gag), pol protein (pol)...  197        1e-47
AF151794.2 Koala retrovirus gag protein (gag), pol protein (pol),...  197        1e-47
NC_001702.1 Murine type C retrovirus, complete genome                 196        4e-47
X94150.1 Retroviridae complete genome (murine type C retrovirus)      196        4e-47
NC_001702.1 Murine type C retrovirus, complete genome                 196        4e-47
X94150.1 Retroviridae complete genome (murine type C retrovirus)      196        4e-47
NC_001885.3 Gibbon ape leukemia virus gag, pol, and env genes, co...  196        4e-47
M26927.1 Gibbon ape leukemia virus gag, pol, and env genes, compl...  196        4e-47
NC_022517.1 Baboon endogenous virus strain M7 proviral DNA, compl...  178        1e-41
D10032.1 Baboon endogenous virus strain M7 proviral DNA, complete...  178        1e-41
NC_022517.1 Baboon endogenous virus strain M7 proviral DNA, compl...  178        1e-41
D10032.1 Baboon endogenous virus strain M7 proviral DNA, complete...  178        1e-41
NC_009424.5 Woolly monkey sarcoma virus                               178        1e-41
V01201.1 Simian sarcoma virus proviral sequence with genes coding...  178        1e-41
NC_001940.1 Feline leukemia virus, complete genome                    148        2e-32
AF052723.1 Feline leukemia virus strain Rickard subgroup A, compl...  148        2e-32
NC_001500.1 Spleen focus-forming virus, complete genome               114        1e-22
K00021.1 Friend spleen focus-forming virus (proviral), complete g...  114        1e-22
NC_006934.1 Reticuloendotheliosis virus strain HA9901 from China,...  104        2e-19
AY842951.1 Reticuloendotheliosis virus strain HA9901 from China, ...  104        2e-19
NC_038923.1 Hardy-Zuckermann 4 feline sarcoma virus (H24-FeSV) ki...  83.3       7e-13
X03711.1 Hardy-Zuckermann 4 feline sarcoma virus (H24-FeSV) kit o...  83.3       7e-13
NC_038923.1 Hardy-Zuckermann 4 feline sarcoma virus (H24-FeSV) ki...  83.3       7e-13
X03711.1 Hardy-Zuckermann 4 feline sarcoma virus (H24-FeSV) kit o...  83.3       7e-13
NC_003059.1 Porcine endogenous retrovirus E, complete genome          79.7       8e-12
AF356697.1 Porcine endogenous retrovirus class E clone P14.1, com...  79.7       8e-12
NC_003059.1 Porcine endogenous retrovirus E, complete genome          79.7       8e-12
AF356697.1 Porcine endogenous retrovirus class E clone P14.1, com...  79.7       8e-12
NC_001502.1 Moloney murine sarcoma virus, complete genome             69.8       4e-09
AF033813.1 Moloney murine sarcoma virus, complete genome              69.8       4e-09
NC_001499.1 Abelson murine leukemia virus, complete genome            55.4       9e-05
AF033812.1 Abelson murine leukemia virus, complete genome             55.4       9e-05
NC_043382.1 Snyder-Theilen feline sarcoma virus genomic sequence      51.8       0.001
M22820.1 Snyder-Theilen feline sarcoma virus genomic sequence, se...  51.8       0.001
NC_007654.1 Atlantic salmon swim bladder sarcoma virus, complete ...  50.0       0.004
DQ174103.1 Atlantic salmon swim bladder sarcoma virus from USA, c...  50.0       0.004
NC_021246.1 Mythimna separata entomopoxvirus 'L', complete genome     43.7       0.58 
HF679134.1 Mythimna separata entomopoxvirus 'L', complete genome      43.7       0.58 
NC_047932.1 Klebsiella virus vB_KpnM_KpS110, complete genome          41.9       2.0  
MG770379.1 Klebsiella phage vB_KpnM_KpS110, complete genome           41.9       2.0  
NC_036594.1 Orpheovirus IHUMI-LCC2 genome assembly, complete geno...  41.0       2.0  
NC_022098.1 Pandoravirus salinus, complete genome                     41.0       2.0  
NC_016072.1 Megavirus chiliensis, complete genome                     41.0       2.0  
NC_004156.2 Helicoverpa zea nudivirus 2, complete genome              41.0       2.0  
LT906555.1 Orpheovirus IHUMI-LCC2 genome assembly, complete genom...  41.0       2.0  
KC977571.1 Pandoravirus salinus, complete genome                      41.0       2.0  
JN258408.1 Megavirus chiliensis, complete genome                      41.0       2.0  
JN418988.1 Helicoverpa zea nudivirus 2, complete genome               41.0       2.0  
NC_035460.1 Eptesipox virus strain Washington, complete genome        40.1       7.1  
ON649718.1 Monkeypox virus isolate Monkeypox/PT0018/2022, complet...  40.1       7.1  
KY747497.1 Eptesipox virus strain Washington, complete genome         40.1       7.1  
NC_042136.1 Vibrio phage VP4B, partial genome                         40.1       7.1  
NC_022917.1 Ralstonia phage RSB3 DNA, complete genome                 40.1       7.1  
NC_020104.1 Acanthamoeba polyphaga moumouvirus, complete genome       40.1       7.1  
NC_016434.1 Gordonia phage GTE5, complete genome                      40.1       7.1  
KC131130.1 Vibrio phage VP4B, partial genome                          40.1       7.1  
AB854109.1 Ralstonia phage RSB3 DNA, complete genome                  40.1       7.1  
JX962719.1 Acanthamoeba polyphaga moumouvirus, complete genome        40.1       7.1  
JF923796.1 Gordonia phage GTE5, complete genome                       40.1       7.1  
NC_055555.1 Phascolarctid gammaherpesvirus 1 strain 36M/11, parti...  39.2       7.1  
NC_004002.1 Sheeppox virus 17077-99, complete genome                  39.2       7.1  
NC_004003.1 Goatpox virus Pellor, complete genome                     39.2       7.1  
NC_003027.1 Lumpy skin disease virus NI-2490, complete genome         39.2       7.1  
OL752713.2 Lumpy skin disease virus isolate LSDV/KM/Taiwan/2020, ...  39.2       7.1  
MG452722.1 Phascolarctid gammaherpesvirus 1 strain 36M/11, partia...  39.2       7.1  
MT350346.1 Human adenovirus 7 isolate BJ20180683/CHN/2018, comple...  39.2       7.1  
MN638755.1 Human adenovirus 7d strain HAdV-B/USA/10476/2019/P7H7F...  39.2       7.1  
MW020570.1 Goatpox virus V103, complete genome                        39.2       7.1  
KC951854.1 Goatpox virus FZ, complete genome                          39.2       7.1  
AF409137.1 Lumpy skin disease virus NW-LW isolate Neethling Warmb...  39.2       7.1  
AY077836.1 Goatpox virus G20-LKV, complete genome                     39.2       7.1  
AY077834.1 Sheeppox virus NISKHI, complete genome                     39.2       7.1  
AY077833.1 Sheeppox virus A, complete genome                          39.2       7.1  
JN860677.1 Human adenovirus 7d2 strain FS2154, complete genome        39.2       7.1  
JN860678.1 Human adenovirus 68 strain Arg 827/04, complete genome     39.2       7.1  
AY077832.1 Sheeppox virus 10700-99 strain TU-V02127, complete genome  39.2       7.1  
AY077835.1 Goatpox virus Pellor, complete genome                      39.2       7.1  
AF325528.1 Lumpy skin disease virus NI-2490 isolate Neethling 249...  39.2       7.1  
NC_031020.1 Morganella phage vB_MmoM_MP1, complete genome             39.2       7.1  
NC_013797.1 Artogeia rapae granulovirus isolate Wuhan, complete g...  39.2       7.1  
NC_003027.1 Lumpy skin disease virus NI-2490, complete genome         39.2       7.1  
KX078569.1 Morganella phage vB_MmoM_MP1, complete genome              39.2       7.1  
GQ884143.1 Artogeia rapae granulovirus isolate Wuhan, complete ge...  39.2       7.1  
AF325528.1 Lumpy skin disease virus NI-2490 isolate Neethling 249...  39.2       7.1  


>NC_001362.1 Friend murine leukemia virus FB29 complete genome
Length=8323

 Score = 240 bits (265),  Expect = 4e-60
 Identities = 575/861 (67%), Gaps = 18/861 (2%)
 Strand=Plus/Minus

Query  2255  TGGTAATGTGTTAGTCGGGCATTGGTCATCCACCTACCAGGGGGATATTTCAGGACCCCC  2314
             ||||| || || | |||||| ||||  | ||| | | ||||||| |  || |  |   ||
Sbjct  3977  TGGTAGTGGGTCATTCGGGCGTTGGAGAGCCAGCGATCAGGGGGTTGCTTAACTAGTGCC  3918

Query  2315  TCGATCGCATGGGGGGTTACTACCTTCAGATGTTGCCCAAAAGTGAGTTTATCAGCATCC  2374
             || |  ||||||||||  |  |     ||  | || || |  ||||| ||  |||| || 
Sbjct  3917  TCTACTGCATGGGGGGCCAGAATGACTAGTGGCTGTCCCATGGTGAGCTTGCCAGCGTCT  3858

Query  2375  GTCACCATTAGGGCTACTGCCGCAATGATCCTTAAGCACGGGGGCCATCCTGCTGCAACT  2434
              |   ||  | ||| |  || || |  |||| || ||| |||||||| || ||||| |||
Sbjct  3857  TTGGTCAGAACGGCGATGGCTGCTACCATCCGTAGGCAAGGGGGCCACCCAGCTGCCACT  3798

Query  2435  GGATCTAGCTTCTTGGATAAATAGGCAACCGGACGTTTCCAGGGCCCCAGACGCTGCATT  2494
             || |||||||| ||||| |  ||||| ||||| ||   ||| ||||||||    ||| ||
Sbjct  3797  GGGTCTAGCTTTTTGGACAGGTAGGCCACCGGCCGACGCCAAGGCCCCAGTTTTTGCGTT  3738

Query  2495  AGCACCCCTTTCGCTATTCCCCTCCTCTCATCAACAAAGAGAGTGAAGGGCTTCAGGGGG  2554
             || || ||||| ||    |||  | |||| |||||||| ||   |||||||||      |
Sbjct  3737  AGGACACCTTTGGCGTAGCCCTGCTTCTCGTCAACAAAAAGTTCGAAGGGCTTAGTCAAG  3678

Query  2555  TCTGGCAATGCCAGAGCCGGGGCTCTTAGGAGAGCGACCTTGAGTTCATCGTAGGCCTTC  2614
             ||||||||| |||| || |||||  ||| ||||||   |||||  || | ||||||||| 
Sbjct  3677  TCTGGCAATCCCAGGGCAGGGGCAGTTAAGAGAGCCTGCTTGATCTCTTGGTAGGCCTTT  3618

Query  2615  TGTTGGTCTGACCCCCAGGCCCA-AGGGACCTTATCCTTGGTTGCCTCATACAGAGGTTT  2673
             || |||||||  |||||  |  | || | ||   |  |||||       ||||  ||   
Sbjct  3617  TGCTGGTCTGGGCCCCACTCAAACAGAGTCCCCGTT-TTGGTGAGAGGGTACAAGGGGGC  3559

Query  2674  TGCTATTTCAGCATACCCCAAAATCCACAGCCGGCAGTAGCCTGTCGTCCCTAAAAACTC  2733
             ||| ||||| ||| ||||    ||||| || || ||| |||||| ||||||||  |||||
Sbjct  3558  TGCCATTTCTGCAAACCCAGGGATCCAGAGGCGACAGAAGCCTGCCGTCCCTAGGAACTC  3499

Query  2734  ACGGACCTCTCGTGCTGAGGTCGGGACTGGAAGTCTAAGAATAGTCTCTTTCATGGCCTC  2793
              |  |  | ||| |  |   ||||    ||  | |  |  | |||||||||  |||||||
Sbjct  3498  CCTTAGTTGTCGAGGGGTCTTCGGAGTAGGCTGCCCCATCACAGTCTCTTTTCTGGCCTC  3439

Query  2794  TGTCAGCCATCTGGCTCCTTCTTTTAGTTTATACCCCAGGTAGGTGAC-TGTTTGCCTGC  2852
              |||||||||||    || ||||||||   ||||||||| ||  |||| ||||| |  ||
Sbjct  3438  AGTCAGCCATCTCTGACCCTCTTTTAGAAGATACCCCAGATACTTGACCTGTTT-CTGGC  3380

Query  2853  ATATTTGAGCCTTCTTTGTACTGGCCCAATAGCCCAACTGCCCCAGCTCCTGGAGGAGGT  2912
             | ||||| || ||||| |    ||||| ||| || |  | ||| ||    || |  ||| 
Sbjct  3379  AAATTTGGGCTTTCTTGGCCGAGGCCCGATATCCGAGGTCCCCTAGGGTTTGTAACAGGG  3320

Query  2913  CTCCAGTGGCCTGTCGGCATTCAGCTTCGGAGGGGGCCGCCAGAAGCAAGTCATCTACGT  2972
             | |  ||  | ||| | || |||   || || | ||| ||||| || ||||||||||| |
Sbjct  3319  CCCGCGTACCTTGTTGACAGTCAAGCTCAGAAGTGGCGGCCAGCAGTAAGTCATCTACAT  3260

Query  2973  ACTGCAGGAGCGTAA---CTGAATTATGGCTCTGGCGAA----ACGAGTCCAAATCCTGA  3025
             |||| || ||  | |   |||  |  ||| || |  |||     ||||  |    |||| 
Sbjct  3259  ACTGGAGCAGAATCAGGTCTGGGTGCTGGATCCG--GAAGTCTGCGAGGTC----CCTG-  3207

Query  3026  TTTAGGGCTTCATTAAACAGAGTTGGAGAGTTTTTGAAGCCTTGCGGTAGTCTAGTCCAG  3085
             |  |||||||||| |||||| || |||  ||||||||| || ||||| ||||| ||||||
Sbjct  3206  TGCAGGGCTTCATCAAACAGGGTGGGACTGTTTTTGAAACCCTGCGGGAGTCTGGTCCAG  3147

Query  3086  GTCAGCTGCCCGGGGGTTCCC  3106
             || |  || || | | |||||
Sbjct  3146  GTTAATTGTCCTGAGATTCCC  3126


 Score = 159 bits (175),  Expect = 1e-35
 Identities = 267/382 (70%), Gaps = 6/382 (2%)
 Strand=Plus/Minus

Query  880   TAGGGTAAG-AGGGTCACCCAGTCCCC---GCCAGTCTCGATGGCTAGTTTGGATAAGGT  935
             ||||| ||| |||  |||||||||||    ||||||  | |  |  | ||| | ||| ||
Sbjct  5352  TAGGGGAAGCAGGAGCACCCAGTCCCTAGAGCCAGTTGCAAGCGTCAATTTAGTTAAAGT  5293

Query  936   CTCCTTTAGAGTCCGATTCATTCTCTCTACCTGCCCTAAGCTCTGGGGATTATATTCACA  995
             |||||| |  |||| ||||||||| |||||||| ||| | ||||||||  | ||  ||||
Sbjct  5292  CTCCTTGATTGTCCTATTCATTCTTTCTACCTGACCTGAACTCTGGGGTCTGTAAGCACA  5233

Query  996   ATGTAACTTCCAATTGATCCCTA-TCGCTCGGGCTAGTCCCTGTAGGGCGTTACTGATGA  1054
             |||||  |||||||  | ||| | |   |||| ||| |  |||     | ||   || ||
Sbjct  5232  ATGTAGTTTCCAATCAACCCCCAGTAAATCGG-CTACTGTCTGACTTACCTTGGAGACGA  5174

Query  1055  AAGCTGGGCCGTTATCGGAGCCTAAAACCTCGGGGACTCCATATCTGGGAATAATTTCTT  1114
             | || || || || ||||  || || ||||  || |  ||  ||||||| |  |||||||
Sbjct  5173  AGGCAGGCCCATTGTCGGTTCCCAATACCTGTGGCATGCCGAATCTGGGGAAGATTTCTT  5114

Query  1115  CTAGTAACGCCTTAGCAACAACCTGGGCAGTCTCCCGTTTCGTGGGGAAGGCTTCCACCT  1174
             |||||| |  ||| |  ||||| | |||||| ||    || || ||||| ||||| ||| 
Sbjct  5113  CTAGTAGCTTCTTGGTTACAACTTTGGCAGTTTCTTTCTTGGTTGGGAAAGCTTCTACCC  5054

Query  1175  AGCCTGAAAATGTGTCAACCATTACTAGCAAGTACTTATACCCACACCTCCCAGGCTTTA  1234
             | || || || ||||| |  |  ||||  |  || ||||||||| ||   ||||| ||||
Sbjct  5053  ATCCAGAGAAAGTGTCTATGAAAACTAAAAGATATTTATACCCATACAGGCCAGGTTTTA  4994

Query  1235  CCTCAGTAAAATCCACTTCCCA  1256
             ||||||| ||||| | ||||||
Sbjct  4993  CCTCAGTGAAATCAATTTCCCA  4972


 Score = 72.5 bits (79),  Expect = 1e-09
 Identities = 62/77 (81%), Gaps = 0/77 (0%)
 Strand=Plus/Minus

Query  4358  TAATAATGTCTAGGAAAAAAGTTCCCTgggggggCCAGCCCACATTAAAAGTAGGCCATT  4417
             ||||||||||| ||  |||||| || |   | ||||| || || || || || |||||||
Sbjct  802   TAATAATGTCTGGGTTAAAAGTGCCGTCTCGTGGCCATCCGACGTTGAAGGTTGGCCATT  743

Query  4418  CTGCAGAGCAGAATGTA  4434
             |||||||||||||||||
Sbjct  742   CTGCAGAGCAGAATGTA  726


 Score = 61.7 bits (67),  Expect = 2e-06
 Identities = 106/151 (70%), Gaps = 10/151 (7%)
 Strand=Plus/Minus

Query  3631  AGCTGCTGGCAATCATCCCAAGTGGGACTG-TGTGTGTGCATGACAGACTCGAACA----  3685
             ||||| ||||| |||||||||||||| ||| || ||  | |  || ||||||| ||    
Sbjct  1436  AGCTGTTGGCAGTCATCCCAAGTGGG-CTGATGAGTAAGGAGAACGGACTCGATCAAAGC  1378

Query  3686  GGTCAGTTAGGCCTTTCGGGTCCTCAGAAAAAGGAGGGTTTTGAGCCTTCCAGTTGTACA  3745
              |||| ||  ||     |||||||| || ||||  ||||| | |   |||||||| || |
Sbjct  1377  TGTCAATTTAGC----TGGGTCCTCGGAGAAAGAGGGGTTGTTATTTTTCCAGTTATAGA  1322

Query  3746  GATCACTGCTAGAAAAAGGCCAGTACTGGTA  3776
             | |||  |   ||||| |||||||| || ||
Sbjct  1321  GGTCAGAGGAGGAAAATGGCCAGTATTGATA  1291


 Score = 51.8 bits (56),  Expect = 0.001
 Identities = 31/33 (94%), Gaps = 0/33 (0%)
 Strand=Plus/Minus

Query  3376  TTATAGCTTTTACCTTGGCCAAATTGGTGGGGC  3408
             ||||  |||||||||||||||||||||||||||
Sbjct  1690  TTATCCCTTTTACCTTGGCCAAATTGGTGGGGC  1658


 Score = 47.3 bits (51),  Expect = 0.048
 Identities = 87/124 (70%), Gaps = 3/124 (2%)
 Strand=Plus/Minus

Query  1846  CCATGCACATGGACAGTGCCAAAGGCTGTAGCGGCTATCGGTGTAGACAGTCA-CTCGTC  1904
             || || | |||| ||||| |||| ||  || |||||||||||||| ||| ||| ||  | 
Sbjct  4379  CCGTGAATATGGGCAGTGGCAAAAGCA-TAACGGCTATCGGTGTAAACATTCAGCTTCT-  4322

Query  1905  TCCCTTCGGCCCGTTCCAGCGCCTCCGCCAGCGCGATCAGTTCGGCCTTCTGTGCTGATG  1964
             | ||||| |||  ||  |  || |  |  ||||| ||||  || ||  | || || ||||
Sbjct  4321  TACCTTCTGCCATTTTTAAGGCTTGGGTGAGCGCTATCAACTCAGCTCTTTGGGCCGATG  4262

Query  1965  TCCC  1968
             ||||
Sbjct  4261  TCCC  4258


>Z11128.1 Friend murine leukemia virus FB29 complete genome
Length=8323

 Score = 240 bits (265),  Expect = 4e-60
 Identities = 575/861 (67%), Gaps = 18/861 (2%)
 Strand=Plus/Minus

Query  2255  TGGTAATGTGTTAGTCGGGCATTGGTCATCCACCTACCAGGGGGATATTTCAGGACCCCC  2314
             ||||| || || | |||||| ||||  | ||| | | ||||||| |  || |  |   ||
Sbjct  3977  TGGTAGTGGGTCATTCGGGCGTTGGAGAGCCAGCGATCAGGGGGTTGCTTAACTAGTGCC  3918

Query  2315  TCGATCGCATGGGGGGTTACTACCTTCAGATGTTGCCCAAAAGTGAGTTTATCAGCATCC  2374
             || |  ||||||||||  |  |     ||  | || || |  ||||| ||  |||| || 
Sbjct  3917  TCTACTGCATGGGGGGCCAGAATGACTAGTGGCTGTCCCATGGTGAGCTTGCCAGCGTCT  3858

Query  2375  GTCACCATTAGGGCTACTGCCGCAATGATCCTTAAGCACGGGGGCCATCCTGCTGCAACT  2434
              |   ||  | ||| |  || || |  |||| || ||| |||||||| || ||||| |||
Sbjct  3857  TTGGTCAGAACGGCGATGGCTGCTACCATCCGTAGGCAAGGGGGCCACCCAGCTGCCACT  3798

Query  2435  GGATCTAGCTTCTTGGATAAATAGGCAACCGGACGTTTCCAGGGCCCCAGACGCTGCATT  2494
             || |||||||| ||||| |  ||||| ||||| ||   ||| ||||||||    ||| ||
Sbjct  3797  GGGTCTAGCTTTTTGGACAGGTAGGCCACCGGCCGACGCCAAGGCCCCAGTTTTTGCGTT  3738

Query  2495  AGCACCCCTTTCGCTATTCCCCTCCTCTCATCAACAAAGAGAGTGAAGGGCTTCAGGGGG  2554
             || || ||||| ||    |||  | |||| |||||||| ||   |||||||||      |
Sbjct  3737  AGGACACCTTTGGCGTAGCCCTGCTTCTCGTCAACAAAAAGTTCGAAGGGCTTAGTCAAG  3678

Query  2555  TCTGGCAATGCCAGAGCCGGGGCTCTTAGGAGAGCGACCTTGAGTTCATCGTAGGCCTTC  2614
             ||||||||| |||| || |||||  ||| ||||||   |||||  || | ||||||||| 
Sbjct  3677  TCTGGCAATCCCAGGGCAGGGGCAGTTAAGAGAGCCTGCTTGATCTCTTGGTAGGCCTTT  3618

Query  2615  TGTTGGTCTGACCCCCAGGCCCA-AGGGACCTTATCCTTGGTTGCCTCATACAGAGGTTT  2673
             || |||||||  |||||  |  | || | ||   |  |||||       ||||  ||   
Sbjct  3617  TGCTGGTCTGGGCCCCACTCAAACAGAGTCCCCGTT-TTGGTGAGAGGGTACAAGGGGGC  3559

Query  2674  TGCTATTTCAGCATACCCCAAAATCCACAGCCGGCAGTAGCCTGTCGTCCCTAAAAACTC  2733
             ||| ||||| ||| ||||    ||||| || || ||| |||||| ||||||||  |||||
Sbjct  3558  TGCCATTTCTGCAAACCCAGGGATCCAGAGGCGACAGAAGCCTGCCGTCCCTAGGAACTC  3499

Query  2734  ACGGACCTCTCGTGCTGAGGTCGGGACTGGAAGTCTAAGAATAGTCTCTTTCATGGCCTC  2793
              |  |  | ||| |  |   ||||    ||  | |  |  | |||||||||  |||||||
Sbjct  3498  CCTTAGTTGTCGAGGGGTCTTCGGAGTAGGCTGCCCCATCACAGTCTCTTTTCTGGCCTC  3439

Query  2794  TGTCAGCCATCTGGCTCCTTCTTTTAGTTTATACCCCAGGTAGGTGAC-TGTTTGCCTGC  2852
              |||||||||||    || ||||||||   ||||||||| ||  |||| ||||| |  ||
Sbjct  3438  AGTCAGCCATCTCTGACCCTCTTTTAGAAGATACCCCAGATACTTGACCTGTTT-CTGGC  3380

Query  2853  ATATTTGAGCCTTCTTTGTACTGGCCCAATAGCCCAACTGCCCCAGCTCCTGGAGGAGGT  2912
             | ||||| || ||||| |    ||||| ||| || |  | ||| ||    || |  ||| 
Sbjct  3379  AAATTTGGGCTTTCTTGGCCGAGGCCCGATATCCGAGGTCCCCTAGGGTTTGTAACAGGG  3320

Query  2913  CTCCAGTGGCCTGTCGGCATTCAGCTTCGGAGGGGGCCGCCAGAAGCAAGTCATCTACGT  2972
             | |  ||  | ||| | || |||   || || | ||| ||||| || ||||||||||| |
Sbjct  3319  CCCGCGTACCTTGTTGACAGTCAAGCTCAGAAGTGGCGGCCAGCAGTAAGTCATCTACAT  3260

Query  2973  ACTGCAGGAGCGTAA---CTGAATTATGGCTCTGGCGAA----ACGAGTCCAAATCCTGA  3025
             |||| || ||  | |   |||  |  ||| || |  |||     ||||  |    |||| 
Sbjct  3259  ACTGGAGCAGAATCAGGTCTGGGTGCTGGATCCG--GAAGTCTGCGAGGTC----CCTG-  3207

Query  3026  TTTAGGGCTTCATTAAACAGAGTTGGAGAGTTTTTGAAGCCTTGCGGTAGTCTAGTCCAG  3085
             |  |||||||||| |||||| || |||  ||||||||| || ||||| ||||| ||||||
Sbjct  3206  TGCAGGGCTTCATCAAACAGGGTGGGACTGTTTTTGAAACCCTGCGGGAGTCTGGTCCAG  3147

Query  3086  GTCAGCTGCCCGGGGGTTCCC  3106
             || |  || || | | |||||
Sbjct  3146  GTTAATTGTCCTGAGATTCCC  3126


 Score = 159 bits (175),  Expect = 1e-35
 Identities = 267/382 (70%), Gaps = 6/382 (2%)
 Strand=Plus/Minus

Query  880   TAGGGTAAG-AGGGTCACCCAGTCCCC---GCCAGTCTCGATGGCTAGTTTGGATAAGGT  935
             ||||| ||| |||  |||||||||||    ||||||  | |  |  | ||| | ||| ||
Sbjct  5352  TAGGGGAAGCAGGAGCACCCAGTCCCTAGAGCCAGTTGCAAGCGTCAATTTAGTTAAAGT  5293

Query  936   CTCCTTTAGAGTCCGATTCATTCTCTCTACCTGCCCTAAGCTCTGGGGATTATATTCACA  995
             |||||| |  |||| ||||||||| |||||||| ||| | ||||||||  | ||  ||||
Sbjct  5292  CTCCTTGATTGTCCTATTCATTCTTTCTACCTGACCTGAACTCTGGGGTCTGTAAGCACA  5233

Query  996   ATGTAACTTCCAATTGATCCCTA-TCGCTCGGGCTAGTCCCTGTAGGGCGTTACTGATGA  1054
             |||||  |||||||  | ||| | |   |||| ||| |  |||     | ||   || ||
Sbjct  5232  ATGTAGTTTCCAATCAACCCCCAGTAAATCGG-CTACTGTCTGACTTACCTTGGAGACGA  5174

Query  1055  AAGCTGGGCCGTTATCGGAGCCTAAAACCTCGGGGACTCCATATCTGGGAATAATTTCTT  1114
             | || || || || ||||  || || ||||  || |  ||  ||||||| |  |||||||
Sbjct  5173  AGGCAGGCCCATTGTCGGTTCCCAATACCTGTGGCATGCCGAATCTGGGGAAGATTTCTT  5114

Query  1115  CTAGTAACGCCTTAGCAACAACCTGGGCAGTCTCCCGTTTCGTGGGGAAGGCTTCCACCT  1174
             |||||| |  ||| |  ||||| | |||||| ||    || || ||||| ||||| ||| 
Sbjct  5113  CTAGTAGCTTCTTGGTTACAACTTTGGCAGTTTCTTTCTTGGTTGGGAAAGCTTCTACCC  5054

Query  1175  AGCCTGAAAATGTGTCAACCATTACTAGCAAGTACTTATACCCACACCTCCCAGGCTTTA  1234
             | || || || ||||| |  |  ||||  |  || ||||||||| ||   ||||| ||||
Sbjct  5053  ATCCAGAGAAAGTGTCTATGAAAACTAAAAGATATTTATACCCATACAGGCCAGGTTTTA  4994

Query  1235  CCTCAGTAAAATCCACTTCCCA  1256
             ||||||| ||||| | ||||||
Sbjct  4993  CCTCAGTGAAATCAATTTCCCA  4972


 Score = 72.5 bits (79),  Expect = 1e-09
 Identities = 62/77 (81%), Gaps = 0/77 (0%)
 Strand=Plus/Minus

Query  4358  TAATAATGTCTAGGAAAAAAGTTCCCTgggggggCCAGCCCACATTAAAAGTAGGCCATT  4417
             ||||||||||| ||  |||||| || |   | ||||| || || || || || |||||||
Sbjct  802   TAATAATGTCTGGGTTAAAAGTGCCGTCTCGTGGCCATCCGACGTTGAAGGTTGGCCATT  743

Query  4418  CTGCAGAGCAGAATGTA  4434
             |||||||||||||||||
Sbjct  742   CTGCAGAGCAGAATGTA  726


 Score = 61.7 bits (67),  Expect = 2e-06
 Identities = 106/151 (70%), Gaps = 10/151 (7%)
 Strand=Plus/Minus

Query  3631  AGCTGCTGGCAATCATCCCAAGTGGGACTG-TGTGTGTGCATGACAGACTCGAACA----  3685
             ||||| ||||| |||||||||||||| ||| || ||  | |  || ||||||| ||    
Sbjct  1436  AGCTGTTGGCAGTCATCCCAAGTGGG-CTGATGAGTAAGGAGAACGGACTCGATCAAAGC  1378

Query  3686  GGTCAGTTAGGCCTTTCGGGTCCTCAGAAAAAGGAGGGTTTTGAGCCTTCCAGTTGTACA  3745
              |||| ||  ||     |||||||| || ||||  ||||| | |   |||||||| || |
Sbjct  1377  TGTCAATTTAGC----TGGGTCCTCGGAGAAAGAGGGGTTGTTATTTTTCCAGTTATAGA  1322

Query  3746  GATCACTGCTAGAAAAAGGCCAGTACTGGTA  3776
             | |||  |   ||||| |||||||| || ||
Sbjct  1321  GGTCAGAGGAGGAAAATGGCCAGTATTGATA  1291


 Score = 51.8 bits (56),  Expect = 0.001
 Identities = 31/33 (94%), Gaps = 0/33 (0%)
 Strand=Plus/Minus

Query  3376  TTATAGCTTTTACCTTGGCCAAATTGGTGGGGC  3408
             ||||  |||||||||||||||||||||||||||
Sbjct  1690  TTATCCCTTTTACCTTGGCCAAATTGGTGGGGC  1658


 Score = 47.3 bits (51),  Expect = 0.048
 Identities = 87/124 (70%), Gaps = 3/124 (2%)
 Strand=Plus/Minus

Query  1846  CCATGCACATGGACAGTGCCAAAGGCTGTAGCGGCTATCGGTGTAGACAGTCA-CTCGTC  1904
             || || | |||| ||||| |||| ||  || |||||||||||||| ||| ||| ||  | 
Sbjct  4379  CCGTGAATATGGGCAGTGGCAAAAGCA-TAACGGCTATCGGTGTAAACATTCAGCTTCT-  4322

Query  1905  TCCCTTCGGCCCGTTCCAGCGCCTCCGCCAGCGCGATCAGTTCGGCCTTCTGTGCTGATG  1964
             | ||||| |||  ||  |  || |  |  ||||| ||||  || ||  | || || ||||
Sbjct  4321  TACCTTCTGCCATTTTTAAGGCTTGGGTGAGCGCTATCAACTCAGCTCTTTGGGCCGATG  4262

Query  1965  TCCC  1968
             ||||
Sbjct  4261  TCCC  4258


>NC_001362.1 Friend murine leukemia virus FB29 complete genome
Length=8323

 Score = 240 bits (265),  Expect = 4e-60
 Identities = 575/861 (67%), Gaps = 18/861 (2%)
 Strand=Plus/Minus

Query  2255  TGGTAATGTGTTAGTCGGGCATTGGTCATCCACCTACCAGGGGGATATTTCAGGACCCCC  2314
             ||||| || || | |||||| ||||  | ||| | | ||||||| |  || |  |   ||
Sbjct  3977  TGGTAGTGGGTCATTCGGGCGTTGGAGAGCCAGCGATCAGGGGGTTGCTTAACTAGTGCC  3918

Query  2315  TCGATCGCATGGGGGGTTACTACCTTCAGATGTTGCCCAAAAGTGAGTTTATCAGCATCC  2374
             || |  ||||||||||  |  |     ||  | || || |  ||||| ||  |||| || 
Sbjct  3917  TCTACTGCATGGGGGGCCAGAATGACTAGTGGCTGTCCCATGGTGAGCTTGCCAGCGTCT  3858

Query  2375  GTCACCATTAGGGCTACTGCCGCAATGATCCTTAAGCACGGGGGCCATCCTGCTGCAACT  2434
              |   ||  | ||| |  || || |  |||| || ||| |||||||| || ||||| |||
Sbjct  3857  TTGGTCAGAACGGCGATGGCTGCTACCATCCGTAGGCAAGGGGGCCACCCAGCTGCCACT  3798

Query  2435  GGATCTAGCTTCTTGGATAAATAGGCAACCGGACGTTTCCAGGGCCCCAGACGCTGCATT  2494
             || |||||||| ||||| |  ||||| ||||| ||   ||| ||||||||    ||| ||
Sbjct  3797  GGGTCTAGCTTTTTGGACAGGTAGGCCACCGGCCGACGCCAAGGCCCCAGTTTTTGCGTT  3738

Query  2495  AGCACCCCTTTCGCTATTCCCCTCCTCTCATCAACAAAGAGAGTGAAGGGCTTCAGGGGG  2554
             || || ||||| ||    |||  | |||| |||||||| ||   |||||||||      |
Sbjct  3737  AGGACACCTTTGGCGTAGCCCTGCTTCTCGTCAACAAAAAGTTCGAAGGGCTTAGTCAAG  3678

Query  2555  TCTGGCAATGCCAGAGCCGGGGCTCTTAGGAGAGCGACCTTGAGTTCATCGTAGGCCTTC  2614
             ||||||||| |||| || |||||  ||| ||||||   |||||  || | ||||||||| 
Sbjct  3677  TCTGGCAATCCCAGGGCAGGGGCAGTTAAGAGAGCCTGCTTGATCTCTTGGTAGGCCTTT  3618

Query  2615  TGTTGGTCTGACCCCCAGGCCCA-AGGGACCTTATCCTTGGTTGCCTCATACAGAGGTTT  2673
             || |||||||  |||||  |  | || | ||   |  |||||       ||||  ||   
Sbjct  3617  TGCTGGTCTGGGCCCCACTCAAACAGAGTCCCCGTT-TTGGTGAGAGGGTACAAGGGGGC  3559

Query  2674  TGCTATTTCAGCATACCCCAAAATCCACAGCCGGCAGTAGCCTGTCGTCCCTAAAAACTC  2733
             ||| ||||| ||| ||||    ||||| || || ||| |||||| ||||||||  |||||
Sbjct  3558  TGCCATTTCTGCAAACCCAGGGATCCAGAGGCGACAGAAGCCTGCCGTCCCTAGGAACTC  3499

Query  2734  ACGGACCTCTCGTGCTGAGGTCGGGACTGGAAGTCTAAGAATAGTCTCTTTCATGGCCTC  2793
              |  |  | ||| |  |   ||||    ||  | |  |  | |||||||||  |||||||
Sbjct  3498  CCTTAGTTGTCGAGGGGTCTTCGGAGTAGGCTGCCCCATCACAGTCTCTTTTCTGGCCTC  3439

Query  2794  TGTCAGCCATCTGGCTCCTTCTTTTAGTTTATACCCCAGGTAGGTGAC-TGTTTGCCTGC  2852
              |||||||||||    || ||||||||   ||||||||| ||  |||| ||||| |  ||
Sbjct  3438  AGTCAGCCATCTCTGACCCTCTTTTAGAAGATACCCCAGATACTTGACCTGTTT-CTGGC  3380

Query  2853  ATATTTGAGCCTTCTTTGTACTGGCCCAATAGCCCAACTGCCCCAGCTCCTGGAGGAGGT  2912
             | ||||| || ||||| |    ||||| ||| || |  | ||| ||    || |  ||| 
Sbjct  3379  AAATTTGGGCTTTCTTGGCCGAGGCCCGATATCCGAGGTCCCCTAGGGTTTGTAACAGGG  3320

Query  2913  CTCCAGTGGCCTGTCGGCATTCAGCTTCGGAGGGGGCCGCCAGAAGCAAGTCATCTACGT  2972
             | |  ||  | ||| | || |||   || || | ||| ||||| || ||||||||||| |
Sbjct  3319  CCCGCGTACCTTGTTGACAGTCAAGCTCAGAAGTGGCGGCCAGCAGTAAGTCATCTACAT  3260

Query  2973  ACTGCAGGAGCGTAA---CTGAATTATGGCTCTGGCGAA----ACGAGTCCAAATCCTGA  3025
             |||| || ||  | |   |||  |  ||| || |  |||     ||||  |    |||| 
Sbjct  3259  ACTGGAGCAGAATCAGGTCTGGGTGCTGGATCCG--GAAGTCTGCGAGGTC----CCTG-  3207

Query  3026  TTTAGGGCTTCATTAAACAGAGTTGGAGAGTTTTTGAAGCCTTGCGGTAGTCTAGTCCAG  3085
             |  |||||||||| |||||| || |||  ||||||||| || ||||| ||||| ||||||
Sbjct  3206  TGCAGGGCTTCATCAAACAGGGTGGGACTGTTTTTGAAACCCTGCGGGAGTCTGGTCCAG  3147

Query  3086  GTCAGCTGCCCGGGGGTTCCC  3106
             || |  || || | | |||||
Sbjct  3146  GTTAATTGTCCTGAGATTCCC  3126


 Score = 159 bits (175),  Expect = 1e-35
 Identities = 267/382 (70%), Gaps = 6/382 (2%)
 Strand=Plus/Minus

Query  880   TAGGGTAAG-AGGGTCACCCAGTCCCC---GCCAGTCTCGATGGCTAGTTTGGATAAGGT  935
             ||||| ||| |||  |||||||||||    ||||||  | |  |  | ||| | ||| ||
Sbjct  5352  TAGGGGAAGCAGGAGCACCCAGTCCCTAGAGCCAGTTGCAAGCGTCAATTTAGTTAAAGT  5293

Query  936   CTCCTTTAGAGTCCGATTCATTCTCTCTACCTGCCCTAAGCTCTGGGGATTATATTCACA  995
             |||||| |  |||| ||||||||| |||||||| ||| | ||||||||  | ||  ||||
Sbjct  5292  CTCCTTGATTGTCCTATTCATTCTTTCTACCTGACCTGAACTCTGGGGTCTGTAAGCACA  5233

Query  996   ATGTAACTTCCAATTGATCCCTA-TCGCTCGGGCTAGTCCCTGTAGGGCGTTACTGATGA  1054
             |||||  |||||||  | ||| | |   |||| ||| |  |||     | ||   || ||
Sbjct  5232  ATGTAGTTTCCAATCAACCCCCAGTAAATCGG-CTACTGTCTGACTTACCTTGGAGACGA  5174

Query  1055  AAGCTGGGCCGTTATCGGAGCCTAAAACCTCGGGGACTCCATATCTGGGAATAATTTCTT  1114
             | || || || || ||||  || || ||||  || |  ||  ||||||| |  |||||||
Sbjct  5173  AGGCAGGCCCATTGTCGGTTCCCAATACCTGTGGCATGCCGAATCTGGGGAAGATTTCTT  5114

Query  1115  CTAGTAACGCCTTAGCAACAACCTGGGCAGTCTCCCGTTTCGTGGGGAAGGCTTCCACCT  1174
             |||||| |  ||| |  ||||| | |||||| ||    || || ||||| ||||| ||| 
Sbjct  5113  CTAGTAGCTTCTTGGTTACAACTTTGGCAGTTTCTTTCTTGGTTGGGAAAGCTTCTACCC  5054

Query  1175  AGCCTGAAAATGTGTCAACCATTACTAGCAAGTACTTATACCCACACCTCCCAGGCTTTA  1234
             | || || || ||||| |  |  ||||  |  || ||||||||| ||   ||||| ||||
Sbjct  5053  ATCCAGAGAAAGTGTCTATGAAAACTAAAAGATATTTATACCCATACAGGCCAGGTTTTA  4994

Query  1235  CCTCAGTAAAATCCACTTCCCA  1256
             ||||||| ||||| | ||||||
Sbjct  4993  CCTCAGTGAAATCAATTTCCCA  4972


 Score = 72.5 bits (79),  Expect = 1e-09
 Identities = 62/77 (81%), Gaps = 0/77 (0%)
 Strand=Plus/Minus

Query  4358  TAATAATGTCTAGGAAAAAAGTTCCCTgggggggCCAGCCCACATTAAAAGTAGGCCATT  4417
             ||||||||||| ||  |||||| || |   | ||||| || || || || || |||||||
Sbjct  802   TAATAATGTCTGGGTTAAAAGTGCCGTCTCGTGGCCATCCGACGTTGAAGGTTGGCCATT  743

Query  4418  CTGCAGAGCAGAATGTA  4434
             |||||||||||||||||
Sbjct  742   CTGCAGAGCAGAATGTA  726


 Score = 61.7 bits (67),  Expect = 2e-06
 Identities = 106/151 (70%), Gaps = 10/151 (7%)
 Strand=Plus/Minus

Query  3631  AGCTGCTGGCAATCATCCCAAGTGGGACTG-TGTGTGTGCATGACAGACTCGAACA----  3685
             ||||| ||||| |||||||||||||| ||| || ||  | |  || ||||||| ||    
Sbjct  1436  AGCTGTTGGCAGTCATCCCAAGTGGG-CTGATGAGTAAGGAGAACGGACTCGATCAAAGC  1378

Query  3686  GGTCAGTTAGGCCTTTCGGGTCCTCAGAAAAAGGAGGGTTTTGAGCCTTCCAGTTGTACA  3745
              |||| ||  ||     |||||||| || ||||  ||||| | |   |||||||| || |
Sbjct  1377  TGTCAATTTAGC----TGGGTCCTCGGAGAAAGAGGGGTTGTTATTTTTCCAGTTATAGA  1322

Query  3746  GATCACTGCTAGAAAAAGGCCAGTACTGGTA  3776
             | |||  |   ||||| |||||||| || ||
Sbjct  1321  GGTCAGAGGAGGAAAATGGCCAGTATTGATA  1291


 Score = 51.8 bits (56),  Expect = 0.001
 Identities = 31/33 (94%), Gaps = 0/33 (0%)
 Strand=Plus/Minus

Query  3376  TTATAGCTTTTACCTTGGCCAAATTGGTGGGGC  3408
             ||||  |||||||||||||||||||||||||||
Sbjct  1690  TTATCCCTTTTACCTTGGCCAAATTGGTGGGGC  1658


 Score = 47.3 bits (51),  Expect = 0.048
 Identities = 87/124 (70%), Gaps = 3/124 (2%)
 Strand=Plus/Minus

Query  1846  CCATGCACATGGACAGTGCCAAAGGCTGTAGCGGCTATCGGTGTAGACAGTCA-CTCGTC  1904
             || || | |||| ||||| |||| ||  || |||||||||||||| ||| ||| ||  | 
Sbjct  4379  CCGTGAATATGGGCAGTGGCAAAAGCA-TAACGGCTATCGGTGTAAACATTCAGCTTCT-  4322

Query  1905  TCCCTTCGGCCCGTTCCAGCGCCTCCGCCAGCGCGATCAGTTCGGCCTTCTGTGCTGATG  1964
             | ||||| |||  ||  |  || |  |  ||||| ||||  || ||  | || || ||||
Sbjct  4321  TACCTTCTGCCATTTTTAAGGCTTGGGTGAGCGCTATCAACTCAGCTCTTTGGGCCGATG  4262

Query  1965  TCCC  1968
             ||||
Sbjct  4261  TCCC  4258


>Z11128.1 Friend murine leukemia virus FB29 complete genome
Length=8323

 Score = 240 bits (265),  Expect = 4e-60
 Identities = 575/861 (67%), Gaps = 18/861 (2%)
 Strand=Plus/Minus

Query  2255  TGGTAATGTGTTAGTCGGGCATTGGTCATCCACCTACCAGGGGGATATTTCAGGACCCCC  2314
             ||||| || || | |||||| ||||  | ||| | | ||||||| |  || |  |   ||
Sbjct  3977  TGGTAGTGGGTCATTCGGGCGTTGGAGAGCCAGCGATCAGGGGGTTGCTTAACTAGTGCC  3918

Query  2315  TCGATCGCATGGGGGGTTACTACCTTCAGATGTTGCCCAAAAGTGAGTTTATCAGCATCC  2374
             || |  ||||||||||  |  |     ||  | || || |  ||||| ||  |||| || 
Sbjct  3917  TCTACTGCATGGGGGGCCAGAATGACTAGTGGCTGTCCCATGGTGAGCTTGCCAGCGTCT  3858

Query  2375  GTCACCATTAGGGCTACTGCCGCAATGATCCTTAAGCACGGGGGCCATCCTGCTGCAACT  2434
              |   ||  | ||| |  || || |  |||| || ||| |||||||| || ||||| |||
Sbjct  3857  TTGGTCAGAACGGCGATGGCTGCTACCATCCGTAGGCAAGGGGGCCACCCAGCTGCCACT  3798

Query  2435  GGATCTAGCTTCTTGGATAAATAGGCAACCGGACGTTTCCAGGGCCCCAGACGCTGCATT  2494
             || |||||||| ||||| |  ||||| ||||| ||   ||| ||||||||    ||| ||
Sbjct  3797  GGGTCTAGCTTTTTGGACAGGTAGGCCACCGGCCGACGCCAAGGCCCCAGTTTTTGCGTT  3738

Query  2495  AGCACCCCTTTCGCTATTCCCCTCCTCTCATCAACAAAGAGAGTGAAGGGCTTCAGGGGG  2554
             || || ||||| ||    |||  | |||| |||||||| ||   |||||||||      |
Sbjct  3737  AGGACACCTTTGGCGTAGCCCTGCTTCTCGTCAACAAAAAGTTCGAAGGGCTTAGTCAAG  3678

Query  2555  TCTGGCAATGCCAGAGCCGGGGCTCTTAGGAGAGCGACCTTGAGTTCATCGTAGGCCTTC  2614
             ||||||||| |||| || |||||  ||| ||||||   |||||  || | ||||||||| 
Sbjct  3677  TCTGGCAATCCCAGGGCAGGGGCAGTTAAGAGAGCCTGCTTGATCTCTTGGTAGGCCTTT  3618

Query  2615  TGTTGGTCTGACCCCCAGGCCCA-AGGGACCTTATCCTTGGTTGCCTCATACAGAGGTTT  2673
             || |||||||  |||||  |  | || | ||   |  |||||       ||||  ||   
Sbjct  3617  TGCTGGTCTGGGCCCCACTCAAACAGAGTCCCCGTT-TTGGTGAGAGGGTACAAGGGGGC  3559

Query  2674  TGCTATTTCAGCATACCCCAAAATCCACAGCCGGCAGTAGCCTGTCGTCCCTAAAAACTC  2733
             ||| ||||| ||| ||||    ||||| || || ||| |||||| ||||||||  |||||
Sbjct  3558  TGCCATTTCTGCAAACCCAGGGATCCAGAGGCGACAGAAGCCTGCCGTCCCTAGGAACTC  3499

Query  2734  ACGGACCTCTCGTGCTGAGGTCGGGACTGGAAGTCTAAGAATAGTCTCTTTCATGGCCTC  2793
              |  |  | ||| |  |   ||||    ||  | |  |  | |||||||||  |||||||
Sbjct  3498  CCTTAGTTGTCGAGGGGTCTTCGGAGTAGGCTGCCCCATCACAGTCTCTTTTCTGGCCTC  3439

Query  2794  TGTCAGCCATCTGGCTCCTTCTTTTAGTTTATACCCCAGGTAGGTGAC-TGTTTGCCTGC  2852
              |||||||||||    || ||||||||   ||||||||| ||  |||| ||||| |  ||
Sbjct  3438  AGTCAGCCATCTCTGACCCTCTTTTAGAAGATACCCCAGATACTTGACCTGTTT-CTGGC  3380

Query  2853  ATATTTGAGCCTTCTTTGTACTGGCCCAATAGCCCAACTGCCCCAGCTCCTGGAGGAGGT  2912
             | ||||| || ||||| |    ||||| ||| || |  | ||| ||    || |  ||| 
Sbjct  3379  AAATTTGGGCTTTCTTGGCCGAGGCCCGATATCCGAGGTCCCCTAGGGTTTGTAACAGGG  3320

Query  2913  CTCCAGTGGCCTGTCGGCATTCAGCTTCGGAGGGGGCCGCCAGAAGCAAGTCATCTACGT  2972
             | |  ||  | ||| | || |||   || || | ||| ||||| || ||||||||||| |
Sbjct  3319  CCCGCGTACCTTGTTGACAGTCAAGCTCAGAAGTGGCGGCCAGCAGTAAGTCATCTACAT  3260

Query  2973  ACTGCAGGAGCGTAA---CTGAATTATGGCTCTGGCGAA----ACGAGTCCAAATCCTGA  3025
             |||| || ||  | |   |||  |  ||| || |  |||     ||||  |    |||| 
Sbjct  3259  ACTGGAGCAGAATCAGGTCTGGGTGCTGGATCCG--GAAGTCTGCGAGGTC----CCTG-  3207

Query  3026  TTTAGGGCTTCATTAAACAGAGTTGGAGAGTTTTTGAAGCCTTGCGGTAGTCTAGTCCAG  3085
             |  |||||||||| |||||| || |||  ||||||||| || ||||| ||||| ||||||
Sbjct  3206  TGCAGGGCTTCATCAAACAGGGTGGGACTGTTTTTGAAACCCTGCGGGAGTCTGGTCCAG  3147

Query  3086  GTCAGCTGCCCGGGGGTTCCC  3106
             || |  || || | | |||||
Sbjct  3146  GTTAATTGTCCTGAGATTCCC  3126


 Score = 159 bits (175),  Expect = 1e-35
 Identities = 267/382 (70%), Gaps = 6/382 (2%)
 Strand=Plus/Minus

Query  880   TAGGGTAAG-AGGGTCACCCAGTCCCC---GCCAGTCTCGATGGCTAGTTTGGATAAGGT  935
             ||||| ||| |||  |||||||||||    ||||||  | |  |  | ||| | ||| ||
Sbjct  5352  TAGGGGAAGCAGGAGCACCCAGTCCCTAGAGCCAGTTGCAAGCGTCAATTTAGTTAAAGT  5293

Query  936   CTCCTTTAGAGTCCGATTCATTCTCTCTACCTGCCCTAAGCTCTGGGGATTATATTCACA  995
             |||||| |  |||| ||||||||| |||||||| ||| | ||||||||  | ||  ||||
Sbjct  5292  CTCCTTGATTGTCCTATTCATTCTTTCTACCTGACCTGAACTCTGGGGTCTGTAAGCACA  5233

Query  996   ATGTAACTTCCAATTGATCCCTA-TCGCTCGGGCTAGTCCCTGTAGGGCGTTACTGATGA  1054
             |||||  |||||||  | ||| | |   |||| ||| |  |||     | ||   || ||
Sbjct  5232  ATGTAGTTTCCAATCAACCCCCAGTAAATCGG-CTACTGTCTGACTTACCTTGGAGACGA  5174

Query  1055  AAGCTGGGCCGTTATCGGAGCCTAAAACCTCGGGGACTCCATATCTGGGAATAATTTCTT  1114
             | || || || || ||||  || || ||||  || |  ||  ||||||| |  |||||||
Sbjct  5173  AGGCAGGCCCATTGTCGGTTCCCAATACCTGTGGCATGCCGAATCTGGGGAAGATTTCTT  5114

Query  1115  CTAGTAACGCCTTAGCAACAACCTGGGCAGTCTCCCGTTTCGTGGGGAAGGCTTCCACCT  1174
             |||||| |  ||| |  ||||| | |||||| ||    || || ||||| ||||| ||| 
Sbjct  5113  CTAGTAGCTTCTTGGTTACAACTTTGGCAGTTTCTTTCTTGGTTGGGAAAGCTTCTACCC  5054

Query  1175  AGCCTGAAAATGTGTCAACCATTACTAGCAAGTACTTATACCCACACCTCCCAGGCTTTA  1234
             | || || || ||||| |  |  ||||  |  || ||||||||| ||   ||||| ||||
Sbjct  5053  ATCCAGAGAAAGTGTCTATGAAAACTAAAAGATATTTATACCCATACAGGCCAGGTTTTA  4994

Query  1235  CCTCAGTAAAATCCACTTCCCA  1256
             ||||||| ||||| | ||||||
Sbjct  4993  CCTCAGTGAAATCAATTTCCCA  4972


 Score = 72.5 bits (79),  Expect = 1e-09
 Identities = 62/77 (81%), Gaps = 0/77 (0%)
 Strand=Plus/Minus

Query  4358  TAATAATGTCTAGGAAAAAAGTTCCCTgggggggCCAGCCCACATTAAAAGTAGGCCATT  4417
             ||||||||||| ||  |||||| || |   | ||||| || || || || || |||||||
Sbjct  802   TAATAATGTCTGGGTTAAAAGTGCCGTCTCGTGGCCATCCGACGTTGAAGGTTGGCCATT  743

Query  4418  CTGCAGAGCAGAATGTA  4434
             |||||||||||||||||
Sbjct  742   CTGCAGAGCAGAATGTA  726


 Score = 61.7 bits (67),  Expect = 2e-06
 Identities = 106/151 (70%), Gaps = 10/151 (7%)
 Strand=Plus/Minus

Query  3631  AGCTGCTGGCAATCATCCCAAGTGGGACTG-TGTGTGTGCATGACAGACTCGAACA----  3685
             ||||| ||||| |||||||||||||| ||| || ||  | |  || ||||||| ||    
Sbjct  1436  AGCTGTTGGCAGTCATCCCAAGTGGG-CTGATGAGTAAGGAGAACGGACTCGATCAAAGC  1378

Query  3686  GGTCAGTTAGGCCTTTCGGGTCCTCAGAAAAAGGAGGGTTTTGAGCCTTCCAGTTGTACA  3745
              |||| ||  ||     |||||||| || ||||  ||||| | |   |||||||| || |
Sbjct  1377  TGTCAATTTAGC----TGGGTCCTCGGAGAAAGAGGGGTTGTTATTTTTCCAGTTATAGA  1322

Query  3746  GATCACTGCTAGAAAAAGGCCAGTACTGGTA  3776
             | |||  |   ||||| |||||||| || ||
Sbjct  1321  GGTCAGAGGAGGAAAATGGCCAGTATTGATA  1291


 Score = 51.8 bits (56),  Expect = 0.001
 Identities = 31/33 (94%), Gaps = 0/33 (0%)
 Strand=Plus/Minus

Query  3376  TTATAGCTTTTACCTTGGCCAAATTGGTGGGGC  3408
             ||||  |||||||||||||||||||||||||||
Sbjct  1690  TTATCCCTTTTACCTTGGCCAAATTGGTGGGGC  1658


 Score = 47.3 bits (51),  Expect = 0.048
 Identities = 87/124 (70%), Gaps = 3/124 (2%)
 Strand=Plus/Minus

Query  1846  CCATGCACATGGACAGTGCCAAAGGCTGTAGCGGCTATCGGTGTAGACAGTCA-CTCGTC  1904
             || || | |||| ||||| |||| ||  || |||||||||||||| ||| ||| ||  | 
Sbjct  4379  CCGTGAATATGGGCAGTGGCAAAAGCA-TAACGGCTATCGGTGTAAACATTCAGCTTCT-  4322

Query  1905  TCCCTTCGGCCCGTTCCAGCGCCTCCGCCAGCGCGATCAGTTCGGCCTTCTGTGCTGATG  1964
             | ||||| |||  ||  |  || |  |  ||||| ||||  || ||  | || || ||||
Sbjct  4321  TACCTTCTGCCATTTTTAAGGCTTGGGTGAGCGCTATCAACTCAGCTCTTTGGGCCGATG  4262

Query  1965  TCCC  1968
             ||||
Sbjct  4261  TCCC  4258


>NC_007815.2 PreXMRV-1 provirus, complete genome
Length=8197

 Score = 231 bits (255),  Expect = 2e-57
 Identities = 782/1201 (65%), Gaps = 23/1201 (2%)
 Strand=Plus/Minus

Query  2014  CACCGCTGCGCCTGCCCTCCGCACACCATCTATAACGAAGCTGCTTCCATCAGTGTACCA  2073
             ||||||||| || || |||||    || |||   | ||||||||||||||| ||||||||
Sbjct  4216  CACCGCTGCTCCAGCTCTCCGTTGTCCTTCTTGTAGGAAGCTGCTTCCATCTGTGTACCA  4157

Query  2074  TACCAACTCACTGT-TGGGTAGTGCGGTGTCCTGGAGGTCGGGGC-GCACCTGGGTGACT  2131
                  | |||  || ||||  | || | ||||  |||||| || | |   | | | | ||
Sbjct  4156  AGTGTAATCAGCGTCTGGGATGGGCTG-GTCCGTGAGGTCCGGTCTGGTTCCGTGCGTCT  4098

Query  2132  TCTGCCATGATCTCTTGGCAATCATGCAGGGGAGCTCTCAGATCCGGGGTCGGCAGCAGG  2191
              | |||| ||||||  |||| |||||   ||| |||  |   |||||    || ||||||
Sbjct  4097  -CAGCCAAGATCTCGAGGCAGTCATG---GGGGGCTTCCTTTTCCGGTAGGGGGAGCAGG  4042

Query  2192  GTGGCTGGATTCAGAGCGGTGG--GTTCAGCGAAGATGATCCGGGGTGCATCTAGCAAGA  2249
             ||||| || || || ||       | ||  ||||    | ||||  || ||| || |  |
Sbjct  4041  GTGGCCGGGTTGAGGGCCACCACCGGTC--CGAACTGAACCCGGTCTGTATCCAGGAGCA  3984

Query  2250  GTCCTTGGTAATGTGTTAGTCGGGCATTGGTCATCCACCTACCAGGGGGATATTTCAGGA  2309
              | | || || || || |  ||||||||||  | ||| |   ||||||| | ||| |  |
Sbjct  3983  TTGCCTGATAGTGGGTCATGCGGGCATTGGATAGCCAACGGTCAGGGGGTTGTTTGACCA  3924

Query  2310  CCCCCTCGATCGCATGGGGGGTTACTACCTTCAGATGTTGCCCAAAAGTGAGTTTATCAG  2369
                | || | |||||||||||  |  |     |   | || || |  || |||||  | |
Sbjct  3923  GTGCTTCTACCGCATGGGGGGCCAAGATGACTAACGGCTGTCCCATCGTTAGTTTGCCTG  3864

Query  2370  CATCCGTCACCATTAGGGCTACTGCCGCAATGATCCTTAAGCACGGGGGCCATCCTGCTG  2429
             ||||| |   ||  | ||| |  || || |  |||| |||||| |||||||| || ||||
Sbjct  3863  CATCCTTTGTCAGAACGGCAATGGCTGCTACCATCCGTAAGCAGGGGGGCCACCCGGCTG  3804

Query  2430  CAACTGGATCTAGCTTCTTGGATAAATAGGCAACCGGACGTTTCCAGGGCCCCAGACGCT  2489
             | ||||| || ||||| ||||| |  ||||| || || ||   ||| || |||||   ||
Sbjct  3803  CCACTGGGTCCAGCTTTTTGGACAGGTAGGCCACAGGCCGGCGCCAAGGTCCCAGTTTCT  3744

Query  2490  GCATTAGCACCCCTTTCGCTATTCCCCTCCTCTCATCAACAAAGAGAGTGAAGGGCTTCA  2549
             || |||| |||||||| ||    |||  | | ||||| ||||| ||    ||||||||  
Sbjct  3743  GCGTTAGGACCCCTTTGGCGTAGCCCTGCTTTTCATCGACAAAAAGTTCAAAGGGCTTGG  3684

Query  2550  GGGGGTCTGGCAATGCCAGAGCCGGGGCTCTTAGGAGAGCGACCTTGAGTTCATCGTAGG  2609
                 |||||||||| |||| || |||||  | ||||| ||    |||| ||| |  ||||
Sbjct  3683  TCAAGTCTGGCAATCCCAGGGCGGGGGCCGTCAGGAGGGCCTGTTTGATTTCTTGATAGG  3624

Query  2610  CCTTCTGTTGGTCTGACCCCCAGGCCCA-AGGGACCTTATCCTTGGTTGCCTCATACAGA  2668
             || |||| || ||||  |||||     | || | ||   || |||||   |   || |  
Sbjct  3623  CCCTCTGCTGATCTGGGCCCCACTTAAACAGAGTCCCAGTC-TTGGTGAGCGGGTATAAG  3565

Query  2669  GGTTTTGCTATTTCAGCATACCCCAAAATCCACAGCCGGCAGTAGCCTGTCGTCCCTAAA  2728
             ||    || ||||| ||| ||||    ||||| || |||||| |||||| ||||||||  
Sbjct  3564  GGGGCCGCCATTTCCGCAAACCCAGGGATCCAGAGGCGGCAGAAGCCTGCCGTCCCTAGG  3505

Query  2729  AACTCACGGACCTCTCGTGCTGAGGTCGGGACTGGAAGTCTAAGAATAGTCTCTTTCATG  2788
             ||||| |  |  | ||| |  |   | || || ||  | |  |  | |||||||||  | 
Sbjct  3504  AACTCCCTTAGTTGTCGAGGAGTCTTTGGAACGGGTTGCCCCATCACAGTCTCTTTTCTA  3445

Query  2789  GCCTCTGTCAGCCATCTGGCTCCTTCTTTTAGTTTATACCCCAGGTAGGTGAC-TGTTTG  2847
             ||||| |||||||||||    || ||  | ||    |||||||||||  |||| ||||| 
Sbjct  3444  GCCTCAGTCAGCCATCTCTGACCCTCCCTCAGAAGGTACCCCAGGTATTTGACCTGTTT-  3386

Query  2848  CCTGCATATTTGAGCCTTCTTTGTACTGGCCCAATAGCCCAACTGCCCCAGCTCCTGGAG  2907
             |  ||| ||||| || ||||| |    |||||  || || |  | ||| ||    || ||
Sbjct  3385  CTGGCAGATTTGGGCTTTCTTGGCCGAGGCCCGGTATCCGAGGTCCCCTAGGGTTTGTAG  3326

Query  2908  GAGGTCTCCAGTGGCCTGTCGGCATTCAGCTTCGGAGGGGGCCGCCAGAAGCAAGTCATC  2967
              ||| | | |||  | ||| |||| ||   |||||| |  || ||||| || ||||||||
Sbjct  3325  TAGGGCCCGAGTACCTTGTTGGCAGTCTAGTTCGGAAGTAGCGGCCAGCAGTAAGTCATC  3266

Query  2968  TACGTACT---GCAGGAGCGTAACTGAATTATGGCTCTGGCGAAACGAGTCCAAATC-CT  3023
             ||||||||   |||||| |    |||  |  ||| ||   || ||     |||  || ||
Sbjct  3265  TACGTACTGTAGCAGGATCAAGTCTGGGTGCTGGATC---CGGAAGTCTGCCAGGTCTCT  3209

Query  3024  GATTTAGGGCTTCATTAAACAGAGTTGGAGAGTTTTTGAAGCCTTGCGGTAGTCTAGTCC  3083
             | |  || || |||| |||||| || |||  ||||||||| || || || ||||| ||||
Sbjct  3208  G-TGCAGTGCCTCATCAAACAGGGTGGGACTGTTTTTGAAACCCTGTGGGAGTCTGGTCC  3150

Query  3084  AGGTCAGCTGCCCGGGGGTTCCCGTATTGCCATCATGCCATTTGAAGGCAAAAATGTGTT  3143
             ||||||  || || | | ||||| | |    |||   ||| |  ||||| || |   | |
Sbjct  3149  AGGTCAATTGTCCAGAGATTCCCATTTCTGGATCTCTCCACTCAAAGGCGAAGAGAGGCT  3090

Query  3144  GGCTGCTGGGTGCCAGGGCTATGCTAAAAAATGCATCCTTTAGGTCTAAGATAGTATACC  3203
             | ||| ||||    ||    | ||  ||||| ||||||||||  || |  | ||| ||||
Sbjct  3089  GACTGGTGGGGTGGAGTCTCAGGCAGAAAAAGGCATCCTTTAAATCAAGCACAGTGTACC  3030

Query  3204  A  3204
             |
Sbjct  3029  A  3029


 Score = 197 bits (218),  Expect = 1e-47
 Identities = 324/464 (70%), Gaps = 5/464 (1%)
 Strand=Plus/Minus

Query  798   AATGGGAGGTGGTGCCCCATTCAGAATTTCGAAAGGTGTCAAACCATGTACATATGGTGA  857
             || ||| || |||||||||| |||||||||  | || ||||  || ||       || | 
Sbjct  5434  AAGGGGCGGGGGTGCCCCATACAGAATTTCATACGGAGTCAGTCCGTGGGGGCCCGGAGT  5375

Query  858   GTTCCAGACCAGGAAGATGGCATAGGGTAAGAGGGTCACCCAGTCCCC---GCCAGTCTC  914
              |||| | |  || ||| |||  |||| |  |||   |||||||| |    |||||   |
Sbjct  5374  ATTCCGGGCTCGGTAGAGGGCTAAGGGGAGTAGGAGTACCCAGTCTCTAGTGCCAGATGC  5315

Query  915   GATGGCTAGTTTGGATAAGGTCTCCTTTAGAGTCCGATTCATTCTCTCTACCTGCCCTAA  974
              |  | || |||||  || |||||||| |  || | ||||||||| |||||||| ||| |
Sbjct  5314  AAGCGTTAATTTGGTCAAAGTCTCCTTAATTGTTCTATTCATTCTTTCTACCTGTCCTGA  5255

Query  975   GCTCTGGGGATTATATTCACAATGTAACTTCCAATTGATCCCTA-TCGCTCGGGCTAGTC  1033
              ||||||||  ||||  |||||||||||||||||| |||||| | |   || ||| | | 
Sbjct  5254  ACTCTGGGGTCTATAAGCACAATGTAACTTCCAATCGATCCCCAGTAAATC-GGCCACTG  5196

Query  1034  CCTGTAGGGCGTTACTGATGAAAGCTGGGCCGTTATCGGAGCCTAAAACCTCGGGGACTC  1093
              |||     | |    |  ||| || || |||||||| || || || ||||  || | ||
Sbjct  5195  ACTGACTTACCTGGGAGGCGAAGGCAGGCCCGTTATCAGATCCCAATACCTGCGGCATTC  5136

Query  1094  CATATCTGGGAATAATTTCTTCTAGTAACGCCTTAGCAACAACCTGGGCAGTCTCCCGTT  1153
             || |||| |||| ||| |||||||  | |   || |  || |||| |||||| ||||| |
Sbjct  5135  CAAATCTCGGAAAAATGTCTTCTAACAGCTTTTTGGACACGACCTTGGCAGTTTCCCGCT  5076

Query  1154  TCGTGGGGAAGGCTTCCACCTAGCCTGAAAATGTGTCAACCATTACTAGCAAGTACTTAT  1213
             | || ||||| || || ||| |||| || || ||||| || |  ||||| | |||||| |
Sbjct  5075  TGGTCGGGAATGCCTCTACCCAGCCAGAGAAGGTGTCTACAAACACTAGGAGGTACTTGT  5016

Query  1214  ACCCACACCTCCCAGGCTTTACCTCAGTAAAATCCACTTCCCAA  1257
             ||||| ||   || |||||||| || || ||||| |||||||||
Sbjct  5015  ACCCATACAGTCCTGGCTTTACTTCCGTGAAATCAACTTCCCAA  4972


 Score = 59.9 bits (65),  Expect = 8e-06
 Identities = 100/143 (70%), Gaps = 4/143 (3%)
 Strand=Plus/Minus

Query  3633  CTGCTGGCAATCATCCCAAGTGGGACTGTGTGTGTGCATGACAGACTCGAACAGGTCAGT  3692
             |||||| || || ||||| || ||   ||| |||   | |||||||||||  | | ||||
Sbjct  1450  CTGCTGACAGTCGTCCCAGGTAGGCTGGTGGGTGGTGAGGACAGACTCGATTAAGGCAGT  1391

Query  3693  TAGGCCTTTC--GGGTCCTCAGAAAAAGGAGGGTTTTGAGCCTTCCAGTTGTACAGATCA  3750
              |    || |  || || ||||| || | |||||| | |   |||||||| || ||||||
Sbjct  1390  CAAT--TTACCTGGATCTTCAGAGAAGGAAGGGTTATTATTTTTCCAGTTATATAGATCA  1333

Query  3751  CTGCTAGAAAAAGGCCAGTACTG  3773
               |   ||||| |||||||||||
Sbjct  1332  GAGGAGGAAAACGGCCAGTACTG  1310


 Score = 55.4 bits (60),  Expect = 9e-05
 Identities = 57/75 (76%), Gaps = 0/75 (0%)
 Strand=Plus/Minus

Query  4359  AATAATGTCTAGGAAAAAAGTTCCCTgggggggCCAGCCCACATTAAAAGTAGGCCATTC  4418
             ||||||||| |    |||||| || |   | ||||| |||||||  ||||| ||||| ||
Sbjct  820   AATAATGTCCAAATTAAAAGTACCATCTTGCGGCCACCCCACATCGAAAGTTGGCCACTC  761

Query  4419  TGCAGAGCAGAATGT  4433
              ||||||||||| ||
Sbjct  760   GGCAGAGCAGAAGGT  746


 Score = 54.5 bits (59),  Expect = 3e-04
 Identities = 61/80 (76%), Gaps = 4/80 (5%)
 Strand=Plus/Minus

Query  3376  TTATAGCTTTTACCTTGGCCAAATTGGTGGGGCGGCGTGCCGCCGCTCGGTGACCTGCCA  3435
             ||||  |||||||||||||||||||||| ||||  ||  ||||   | || |||| ||  
Sbjct  1690  TTATTCCTTTTACCTTGGCCAAATTGGTAGGGCTTCGGCCCGCGTTTTGGAGACCCGC--  1633

Query  3436  TAAGAG--TCTGGCGGTAGA  3453
             ||||||   |||||| ||||
Sbjct  1632  TAAGAGCAACTGGCGATAGA  1613


 Score = 45.5 bits (49),  Expect = 0.17
 Identities = 40/49 (82%), Gaps = 1/49 (2%)
 Strand=Plus/Minus

Query  1846  CCATGCACATGGACAGTGCCAAAGGCTGTAGCGGCTATCGGTGTAGACA  1894
             ||||| |||||| | ||| | |||||  ||||||||||| ||||| |||
Sbjct  4380  CCATGGACATGGGCCGTGGCGAAGGCA-TAGCGGCTATCAGTGTAAACA  4333


>FR871849.1 PreXMRV-1 complete proviral genome
Length=8197

 Score = 231 bits (255),  Expect = 2e-57
 Identities = 782/1201 (65%), Gaps = 23/1201 (2%)
 Strand=Plus/Minus

Query  2014  CACCGCTGCGCCTGCCCTCCGCACACCATCTATAACGAAGCTGCTTCCATCAGTGTACCA  2073
             ||||||||| || || |||||    || |||   | ||||||||||||||| ||||||||
Sbjct  4216  CACCGCTGCTCCAGCTCTCCGTTGTCCTTCTTGTAGGAAGCTGCTTCCATCTGTGTACCA  4157

Query  2074  TACCAACTCACTGT-TGGGTAGTGCGGTGTCCTGGAGGTCGGGGC-GCACCTGGGTGACT  2131
                  | |||  || ||||  | || | ||||  |||||| || | |   | | | | ||
Sbjct  4156  AGTGTAATCAGCGTCTGGGATGGGCTG-GTCCGTGAGGTCCGGTCTGGTTCCGTGCGTCT  4098

Query  2132  TCTGCCATGATCTCTTGGCAATCATGCAGGGGAGCTCTCAGATCCGGGGTCGGCAGCAGG  2191
              | |||| ||||||  |||| |||||   ||| |||  |   |||||    || ||||||
Sbjct  4097  -CAGCCAAGATCTCGAGGCAGTCATG---GGGGGCTTCCTTTTCCGGTAGGGGGAGCAGG  4042

Query  2192  GTGGCTGGATTCAGAGCGGTGG--GTTCAGCGAAGATGATCCGGGGTGCATCTAGCAAGA  2249
             ||||| || || || ||       | ||  ||||    | ||||  || ||| || |  |
Sbjct  4041  GTGGCCGGGTTGAGGGCCACCACCGGTC--CGAACTGAACCCGGTCTGTATCCAGGAGCA  3984

Query  2250  GTCCTTGGTAATGTGTTAGTCGGGCATTGGTCATCCACCTACCAGGGGGATATTTCAGGA  2309
              | | || || || || |  ||||||||||  | ||| |   ||||||| | ||| |  |
Sbjct  3983  TTGCCTGATAGTGGGTCATGCGGGCATTGGATAGCCAACGGTCAGGGGGTTGTTTGACCA  3924

Query  2310  CCCCCTCGATCGCATGGGGGGTTACTACCTTCAGATGTTGCCCAAAAGTGAGTTTATCAG  2369
                | || | |||||||||||  |  |     |   | || || |  || |||||  | |
Sbjct  3923  GTGCTTCTACCGCATGGGGGGCCAAGATGACTAACGGCTGTCCCATCGTTAGTTTGCCTG  3864

Query  2370  CATCCGTCACCATTAGGGCTACTGCCGCAATGATCCTTAAGCACGGGGGCCATCCTGCTG  2429
             ||||| |   ||  | ||| |  || || |  |||| |||||| |||||||| || ||||
Sbjct  3863  CATCCTTTGTCAGAACGGCAATGGCTGCTACCATCCGTAAGCAGGGGGGCCACCCGGCTG  3804

Query  2430  CAACTGGATCTAGCTTCTTGGATAAATAGGCAACCGGACGTTTCCAGGGCCCCAGACGCT  2489
             | ||||| || ||||| ||||| |  ||||| || || ||   ||| || |||||   ||
Sbjct  3803  CCACTGGGTCCAGCTTTTTGGACAGGTAGGCCACAGGCCGGCGCCAAGGTCCCAGTTTCT  3744

Query  2490  GCATTAGCACCCCTTTCGCTATTCCCCTCCTCTCATCAACAAAGAGAGTGAAGGGCTTCA  2549
             || |||| |||||||| ||    |||  | | ||||| ||||| ||    ||||||||  
Sbjct  3743  GCGTTAGGACCCCTTTGGCGTAGCCCTGCTTTTCATCGACAAAAAGTTCAAAGGGCTTGG  3684

Query  2550  GGGGGTCTGGCAATGCCAGAGCCGGGGCTCTTAGGAGAGCGACCTTGAGTTCATCGTAGG  2609
                 |||||||||| |||| || |||||  | ||||| ||    |||| ||| |  ||||
Sbjct  3683  TCAAGTCTGGCAATCCCAGGGCGGGGGCCGTCAGGAGGGCCTGTTTGATTTCTTGATAGG  3624

Query  2610  CCTTCTGTTGGTCTGACCCCCAGGCCCA-AGGGACCTTATCCTTGGTTGCCTCATACAGA  2668
             || |||| || ||||  |||||     | || | ||   || |||||   |   || |  
Sbjct  3623  CCCTCTGCTGATCTGGGCCCCACTTAAACAGAGTCCCAGTC-TTGGTGAGCGGGTATAAG  3565

Query  2669  GGTTTTGCTATTTCAGCATACCCCAAAATCCACAGCCGGCAGTAGCCTGTCGTCCCTAAA  2728
             ||    || ||||| ||| ||||    ||||| || |||||| |||||| ||||||||  
Sbjct  3564  GGGGCCGCCATTTCCGCAAACCCAGGGATCCAGAGGCGGCAGAAGCCTGCCGTCCCTAGG  3505

Query  2729  AACTCACGGACCTCTCGTGCTGAGGTCGGGACTGGAAGTCTAAGAATAGTCTCTTTCATG  2788
             ||||| |  |  | ||| |  |   | || || ||  | |  |  | |||||||||  | 
Sbjct  3504  AACTCCCTTAGTTGTCGAGGAGTCTTTGGAACGGGTTGCCCCATCACAGTCTCTTTTCTA  3445

Query  2789  GCCTCTGTCAGCCATCTGGCTCCTTCTTTTAGTTTATACCCCAGGTAGGTGAC-TGTTTG  2847
             ||||| |||||||||||    || ||  | ||    |||||||||||  |||| ||||| 
Sbjct  3444  GCCTCAGTCAGCCATCTCTGACCCTCCCTCAGAAGGTACCCCAGGTATTTGACCTGTTT-  3386

Query  2848  CCTGCATATTTGAGCCTTCTTTGTACTGGCCCAATAGCCCAACTGCCCCAGCTCCTGGAG  2907
             |  ||| ||||| || ||||| |    |||||  || || |  | ||| ||    || ||
Sbjct  3385  CTGGCAGATTTGGGCTTTCTTGGCCGAGGCCCGGTATCCGAGGTCCCCTAGGGTTTGTAG  3326

Query  2908  GAGGTCTCCAGTGGCCTGTCGGCATTCAGCTTCGGAGGGGGCCGCCAGAAGCAAGTCATC  2967
              ||| | | |||  | ||| |||| ||   |||||| |  || ||||| || ||||||||
Sbjct  3325  TAGGGCCCGAGTACCTTGTTGGCAGTCTAGTTCGGAAGTAGCGGCCAGCAGTAAGTCATC  3266

Query  2968  TACGTACT---GCAGGAGCGTAACTGAATTATGGCTCTGGCGAAACGAGTCCAAATC-CT  3023
             ||||||||   |||||| |    |||  |  ||| ||   || ||     |||  || ||
Sbjct  3265  TACGTACTGTAGCAGGATCAAGTCTGGGTGCTGGATC---CGGAAGTCTGCCAGGTCTCT  3209

Query  3024  GATTTAGGGCTTCATTAAACAGAGTTGGAGAGTTTTTGAAGCCTTGCGGTAGTCTAGTCC  3083
             | |  || || |||| |||||| || |||  ||||||||| || || || ||||| ||||
Sbjct  3208  G-TGCAGTGCCTCATCAAACAGGGTGGGACTGTTTTTGAAACCCTGTGGGAGTCTGGTCC  3150

Query  3084  AGGTCAGCTGCCCGGGGGTTCCCGTATTGCCATCATGCCATTTGAAGGCAAAAATGTGTT  3143
             ||||||  || || | | ||||| | |    |||   ||| |  ||||| || |   | |
Sbjct  3149  AGGTCAATTGTCCAGAGATTCCCATTTCTGGATCTCTCCACTCAAAGGCGAAGAGAGGCT  3090

Query  3144  GGCTGCTGGGTGCCAGGGCTATGCTAAAAAATGCATCCTTTAGGTCTAAGATAGTATACC  3203
             | ||| ||||    ||    | ||  ||||| ||||||||||  || |  | ||| ||||
Sbjct  3089  GACTGGTGGGGTGGAGTCTCAGGCAGAAAAAGGCATCCTTTAAATCAAGCACAGTGTACC  3030

Query  3204  A  3204
             |
Sbjct  3029  A  3029


 Score = 197 bits (218),  Expect = 1e-47
 Identities = 324/464 (70%), Gaps = 5/464 (1%)
 Strand=Plus/Minus

Query  798   AATGGGAGGTGGTGCCCCATTCAGAATTTCGAAAGGTGTCAAACCATGTACATATGGTGA  857
             || ||| || |||||||||| |||||||||  | || ||||  || ||       || | 
Sbjct  5434  AAGGGGCGGGGGTGCCCCATACAGAATTTCATACGGAGTCAGTCCGTGGGGGCCCGGAGT  5375

Query  858   GTTCCAGACCAGGAAGATGGCATAGGGTAAGAGGGTCACCCAGTCCCC---GCCAGTCTC  914
              |||| | |  || ||| |||  |||| |  |||   |||||||| |    |||||   |
Sbjct  5374  ATTCCGGGCTCGGTAGAGGGCTAAGGGGAGTAGGAGTACCCAGTCTCTAGTGCCAGATGC  5315

Query  915   GATGGCTAGTTTGGATAAGGTCTCCTTTAGAGTCCGATTCATTCTCTCTACCTGCCCTAA  974
              |  | || |||||  || |||||||| |  || | ||||||||| |||||||| ||| |
Sbjct  5314  AAGCGTTAATTTGGTCAAAGTCTCCTTAATTGTTCTATTCATTCTTTCTACCTGTCCTGA  5255

Query  975   GCTCTGGGGATTATATTCACAATGTAACTTCCAATTGATCCCTA-TCGCTCGGGCTAGTC  1033
              ||||||||  ||||  |||||||||||||||||| |||||| | |   || ||| | | 
Sbjct  5254  ACTCTGGGGTCTATAAGCACAATGTAACTTCCAATCGATCCCCAGTAAATC-GGCCACTG  5196

Query  1034  CCTGTAGGGCGTTACTGATGAAAGCTGGGCCGTTATCGGAGCCTAAAACCTCGGGGACTC  1093
              |||     | |    |  ||| || || |||||||| || || || ||||  || | ||
Sbjct  5195  ACTGACTTACCTGGGAGGCGAAGGCAGGCCCGTTATCAGATCCCAATACCTGCGGCATTC  5136

Query  1094  CATATCTGGGAATAATTTCTTCTAGTAACGCCTTAGCAACAACCTGGGCAGTCTCCCGTT  1153
             || |||| |||| ||| |||||||  | |   || |  || |||| |||||| ||||| |
Sbjct  5135  CAAATCTCGGAAAAATGTCTTCTAACAGCTTTTTGGACACGACCTTGGCAGTTTCCCGCT  5076

Query  1154  TCGTGGGGAAGGCTTCCACCTAGCCTGAAAATGTGTCAACCATTACTAGCAAGTACTTAT  1213
             | || ||||| || || ||| |||| || || ||||| || |  ||||| | |||||| |
Sbjct  5075  TGGTCGGGAATGCCTCTACCCAGCCAGAGAAGGTGTCTACAAACACTAGGAGGTACTTGT  5016

Query  1214  ACCCACACCTCCCAGGCTTTACCTCAGTAAAATCCACTTCCCAA  1257
             ||||| ||   || |||||||| || || ||||| |||||||||
Sbjct  5015  ACCCATACAGTCCTGGCTTTACTTCCGTGAAATCAACTTCCCAA  4972


 Score = 59.9 bits (65),  Expect = 8e-06
 Identities = 100/143 (70%), Gaps = 4/143 (3%)
 Strand=Plus/Minus

Query  3633  CTGCTGGCAATCATCCCAAGTGGGACTGTGTGTGTGCATGACAGACTCGAACAGGTCAGT  3692
             |||||| || || ||||| || ||   ||| |||   | |||||||||||  | | ||||
Sbjct  1450  CTGCTGACAGTCGTCCCAGGTAGGCTGGTGGGTGGTGAGGACAGACTCGATTAAGGCAGT  1391

Query  3693  TAGGCCTTTC--GGGTCCTCAGAAAAAGGAGGGTTTTGAGCCTTCCAGTTGTACAGATCA  3750
              |    || |  || || ||||| || | |||||| | |   |||||||| || ||||||
Sbjct  1390  CAAT--TTACCTGGATCTTCAGAGAAGGAAGGGTTATTATTTTTCCAGTTATATAGATCA  1333

Query  3751  CTGCTAGAAAAAGGCCAGTACTG  3773
               |   ||||| |||||||||||
Sbjct  1332  GAGGAGGAAAACGGCCAGTACTG  1310


 Score = 55.4 bits (60),  Expect = 9e-05
 Identities = 57/75 (76%), Gaps = 0/75 (0%)
 Strand=Plus/Minus

Query  4359  AATAATGTCTAGGAAAAAAGTTCCCTgggggggCCAGCCCACATTAAAAGTAGGCCATTC  4418
             ||||||||| |    |||||| || |   | ||||| |||||||  ||||| ||||| ||
Sbjct  820   AATAATGTCCAAATTAAAAGTACCATCTTGCGGCCACCCCACATCGAAAGTTGGCCACTC  761

Query  4419  TGCAGAGCAGAATGT  4433
              ||||||||||| ||
Sbjct  760   GGCAGAGCAGAAGGT  746


 Score = 54.5 bits (59),  Expect = 3e-04
 Identities = 61/80 (76%), Gaps = 4/80 (5%)
 Strand=Plus/Minus

Query  3376  TTATAGCTTTTACCTTGGCCAAATTGGTGGGGCGGCGTGCCGCCGCTCGGTGACCTGCCA  3435
             ||||  |||||||||||||||||||||| ||||  ||  ||||   | || |||| ||  
Sbjct  1690  TTATTCCTTTTACCTTGGCCAAATTGGTAGGGCTTCGGCCCGCGTTTTGGAGACCCGC--  1633

Query  3436  TAAGAG--TCTGGCGGTAGA  3453
             ||||||   |||||| ||||
Sbjct  1632  TAAGAGCAACTGGCGATAGA  1613


 Score = 45.5 bits (49),  Expect = 0.17
 Identities = 40/49 (82%), Gaps = 1/49 (2%)
 Strand=Plus/Minus

Query  1846  CCATGCACATGGACAGTGCCAAAGGCTGTAGCGGCTATCGGTGTAGACA  1894
             ||||| |||||| | ||| | |||||  ||||||||||| ||||| |||
Sbjct  4380  CCATGGACATGGGCCGTGGCGAAGGCA-TAGCGGCTATCAGTGTAAACA  4333


>NC_007815.2 PreXMRV-1 provirus, complete genome
Length=8197

 Score = 231 bits (255),  Expect = 2e-57
 Identities = 782/1201 (65%), Gaps = 23/1201 (2%)
 Strand=Plus/Minus

Query  2014  CACCGCTGCGCCTGCCCTCCGCACACCATCTATAACGAAGCTGCTTCCATCAGTGTACCA  2073
             ||||||||| || || |||||    || |||   | ||||||||||||||| ||||||||
Sbjct  4216  CACCGCTGCTCCAGCTCTCCGTTGTCCTTCTTGTAGGAAGCTGCTTCCATCTGTGTACCA  4157

Query  2074  TACCAACTCACTGT-TGGGTAGTGCGGTGTCCTGGAGGTCGGGGC-GCACCTGGGTGACT  2131
                  | |||  || ||||  | || | ||||  |||||| || | |   | | | | ||
Sbjct  4156  AGTGTAATCAGCGTCTGGGATGGGCTG-GTCCGTGAGGTCCGGTCTGGTTCCGTGCGTCT  4098

Query  2132  TCTGCCATGATCTCTTGGCAATCATGCAGGGGAGCTCTCAGATCCGGGGTCGGCAGCAGG  2191
              | |||| ||||||  |||| |||||   ||| |||  |   |||||    || ||||||
Sbjct  4097  -CAGCCAAGATCTCGAGGCAGTCATG---GGGGGCTTCCTTTTCCGGTAGGGGGAGCAGG  4042

Query  2192  GTGGCTGGATTCAGAGCGGTGG--GTTCAGCGAAGATGATCCGGGGTGCATCTAGCAAGA  2249
             ||||| || || || ||       | ||  ||||    | ||||  || ||| || |  |
Sbjct  4041  GTGGCCGGGTTGAGGGCCACCACCGGTC--CGAACTGAACCCGGTCTGTATCCAGGAGCA  3984

Query  2250  GTCCTTGGTAATGTGTTAGTCGGGCATTGGTCATCCACCTACCAGGGGGATATTTCAGGA  2309
              | | || || || || |  ||||||||||  | ||| |   ||||||| | ||| |  |
Sbjct  3983  TTGCCTGATAGTGGGTCATGCGGGCATTGGATAGCCAACGGTCAGGGGGTTGTTTGACCA  3924

Query  2310  CCCCCTCGATCGCATGGGGGGTTACTACCTTCAGATGTTGCCCAAAAGTGAGTTTATCAG  2369
                | || | |||||||||||  |  |     |   | || || |  || |||||  | |
Sbjct  3923  GTGCTTCTACCGCATGGGGGGCCAAGATGACTAACGGCTGTCCCATCGTTAGTTTGCCTG  3864

Query  2370  CATCCGTCACCATTAGGGCTACTGCCGCAATGATCCTTAAGCACGGGGGCCATCCTGCTG  2429
             ||||| |   ||  | ||| |  || || |  |||| |||||| |||||||| || ||||
Sbjct  3863  CATCCTTTGTCAGAACGGCAATGGCTGCTACCATCCGTAAGCAGGGGGGCCACCCGGCTG  3804

Query  2430  CAACTGGATCTAGCTTCTTGGATAAATAGGCAACCGGACGTTTCCAGGGCCCCAGACGCT  2489
             | ||||| || ||||| ||||| |  ||||| || || ||   ||| || |||||   ||
Sbjct  3803  CCACTGGGTCCAGCTTTTTGGACAGGTAGGCCACAGGCCGGCGCCAAGGTCCCAGTTTCT  3744

Query  2490  GCATTAGCACCCCTTTCGCTATTCCCCTCCTCTCATCAACAAAGAGAGTGAAGGGCTTCA  2549
             || |||| |||||||| ||    |||  | | ||||| ||||| ||    ||||||||  
Sbjct  3743  GCGTTAGGACCCCTTTGGCGTAGCCCTGCTTTTCATCGACAAAAAGTTCAAAGGGCTTGG  3684

Query  2550  GGGGGTCTGGCAATGCCAGAGCCGGGGCTCTTAGGAGAGCGACCTTGAGTTCATCGTAGG  2609
                 |||||||||| |||| || |||||  | ||||| ||    |||| ||| |  ||||
Sbjct  3683  TCAAGTCTGGCAATCCCAGGGCGGGGGCCGTCAGGAGGGCCTGTTTGATTTCTTGATAGG  3624

Query  2610  CCTTCTGTTGGTCTGACCCCCAGGCCCA-AGGGACCTTATCCTTGGTTGCCTCATACAGA  2668
             || |||| || ||||  |||||     | || | ||   || |||||   |   || |  
Sbjct  3623  CCCTCTGCTGATCTGGGCCCCACTTAAACAGAGTCCCAGTC-TTGGTGAGCGGGTATAAG  3565

Query  2669  GGTTTTGCTATTTCAGCATACCCCAAAATCCACAGCCGGCAGTAGCCTGTCGTCCCTAAA  2728
             ||    || ||||| ||| ||||    ||||| || |||||| |||||| ||||||||  
Sbjct  3564  GGGGCCGCCATTTCCGCAAACCCAGGGATCCAGAGGCGGCAGAAGCCTGCCGTCCCTAGG  3505

Query  2729  AACTCACGGACCTCTCGTGCTGAGGTCGGGACTGGAAGTCTAAGAATAGTCTCTTTCATG  2788
             ||||| |  |  | ||| |  |   | || || ||  | |  |  | |||||||||  | 
Sbjct  3504  AACTCCCTTAGTTGTCGAGGAGTCTTTGGAACGGGTTGCCCCATCACAGTCTCTTTTCTA  3445

Query  2789  GCCTCTGTCAGCCATCTGGCTCCTTCTTTTAGTTTATACCCCAGGTAGGTGAC-TGTTTG  2847
             ||||| |||||||||||    || ||  | ||    |||||||||||  |||| ||||| 
Sbjct  3444  GCCTCAGTCAGCCATCTCTGACCCTCCCTCAGAAGGTACCCCAGGTATTTGACCTGTTT-  3386

Query  2848  CCTGCATATTTGAGCCTTCTTTGTACTGGCCCAATAGCCCAACTGCCCCAGCTCCTGGAG  2907
             |  ||| ||||| || ||||| |    |||||  || || |  | ||| ||    || ||
Sbjct  3385  CTGGCAGATTTGGGCTTTCTTGGCCGAGGCCCGGTATCCGAGGTCCCCTAGGGTTTGTAG  3326

Query  2908  GAGGTCTCCAGTGGCCTGTCGGCATTCAGCTTCGGAGGGGGCCGCCAGAAGCAAGTCATC  2967
              ||| | | |||  | ||| |||| ||   |||||| |  || ||||| || ||||||||
Sbjct  3325  TAGGGCCCGAGTACCTTGTTGGCAGTCTAGTTCGGAAGTAGCGGCCAGCAGTAAGTCATC  3266

Query  2968  TACGTACT---GCAGGAGCGTAACTGAATTATGGCTCTGGCGAAACGAGTCCAAATC-CT  3023
             ||||||||   |||||| |    |||  |  ||| ||   || ||     |||  || ||
Sbjct  3265  TACGTACTGTAGCAGGATCAAGTCTGGGTGCTGGATC---CGGAAGTCTGCCAGGTCTCT  3209

Query  3024  GATTTAGGGCTTCATTAAACAGAGTTGGAGAGTTTTTGAAGCCTTGCGGTAGTCTAGTCC  3083
             | |  || || |||| |||||| || |||  ||||||||| || || || ||||| ||||
Sbjct  3208  G-TGCAGTGCCTCATCAAACAGGGTGGGACTGTTTTTGAAACCCTGTGGGAGTCTGGTCC  3150

Query  3084  AGGTCAGCTGCCCGGGGGTTCCCGTATTGCCATCATGCCATTTGAAGGCAAAAATGTGTT  3143
             ||||||  || || | | ||||| | |    |||   ||| |  ||||| || |   | |
Sbjct  3149  AGGTCAATTGTCCAGAGATTCCCATTTCTGGATCTCTCCACTCAAAGGCGAAGAGAGGCT  3090

Query  3144  GGCTGCTGGGTGCCAGGGCTATGCTAAAAAATGCATCCTTTAGGTCTAAGATAGTATACC  3203
             | ||| ||||    ||    | ||  ||||| ||||||||||  || |  | ||| ||||
Sbjct  3089  GACTGGTGGGGTGGAGTCTCAGGCAGAAAAAGGCATCCTTTAAATCAAGCACAGTGTACC  3030

Query  3204  A  3204
             |
Sbjct  3029  A  3029


 Score = 197 bits (218),  Expect = 1e-47
 Identities = 324/464 (70%), Gaps = 5/464 (1%)
 Strand=Plus/Minus

Query  798   AATGGGAGGTGGTGCCCCATTCAGAATTTCGAAAGGTGTCAAACCATGTACATATGGTGA  857
             || ||| || |||||||||| |||||||||  | || ||||  || ||       || | 
Sbjct  5434  AAGGGGCGGGGGTGCCCCATACAGAATTTCATACGGAGTCAGTCCGTGGGGGCCCGGAGT  5375

Query  858   GTTCCAGACCAGGAAGATGGCATAGGGTAAGAGGGTCACCCAGTCCCC---GCCAGTCTC  914
              |||| | |  || ||| |||  |||| |  |||   |||||||| |    |||||   |
Sbjct  5374  ATTCCGGGCTCGGTAGAGGGCTAAGGGGAGTAGGAGTACCCAGTCTCTAGTGCCAGATGC  5315

Query  915   GATGGCTAGTTTGGATAAGGTCTCCTTTAGAGTCCGATTCATTCTCTCTACCTGCCCTAA  974
              |  | || |||||  || |||||||| |  || | ||||||||| |||||||| ||| |
Sbjct  5314  AAGCGTTAATTTGGTCAAAGTCTCCTTAATTGTTCTATTCATTCTTTCTACCTGTCCTGA  5255

Query  975   GCTCTGGGGATTATATTCACAATGTAACTTCCAATTGATCCCTA-TCGCTCGGGCTAGTC  1033
              ||||||||  ||||  |||||||||||||||||| |||||| | |   || ||| | | 
Sbjct  5254  ACTCTGGGGTCTATAAGCACAATGTAACTTCCAATCGATCCCCAGTAAATC-GGCCACTG  5196

Query  1034  CCTGTAGGGCGTTACTGATGAAAGCTGGGCCGTTATCGGAGCCTAAAACCTCGGGGACTC  1093
              |||     | |    |  ||| || || |||||||| || || || ||||  || | ||
Sbjct  5195  ACTGACTTACCTGGGAGGCGAAGGCAGGCCCGTTATCAGATCCCAATACCTGCGGCATTC  5136

Query  1094  CATATCTGGGAATAATTTCTTCTAGTAACGCCTTAGCAACAACCTGGGCAGTCTCCCGTT  1153
             || |||| |||| ||| |||||||  | |   || |  || |||| |||||| ||||| |
Sbjct  5135  CAAATCTCGGAAAAATGTCTTCTAACAGCTTTTTGGACACGACCTTGGCAGTTTCCCGCT  5076

Query  1154  TCGTGGGGAAGGCTTCCACCTAGCCTGAAAATGTGTCAACCATTACTAGCAAGTACTTAT  1213
             | || ||||| || || ||| |||| || || ||||| || |  ||||| | |||||| |
Sbjct  5075  TGGTCGGGAATGCCTCTACCCAGCCAGAGAAGGTGTCTACAAACACTAGGAGGTACTTGT  5016

Query  1214  ACCCACACCTCCCAGGCTTTACCTCAGTAAAATCCACTTCCCAA  1257
             ||||| ||   || |||||||| || || ||||| |||||||||
Sbjct  5015  ACCCATACAGTCCTGGCTTTACTTCCGTGAAATCAACTTCCCAA  4972


 Score = 59.9 bits (65),  Expect = 8e-06
 Identities = 100/143 (70%), Gaps = 4/143 (3%)
 Strand=Plus/Minus

Query  3633  CTGCTGGCAATCATCCCAAGTGGGACTGTGTGTGTGCATGACAGACTCGAACAGGTCAGT  3692
             |||||| || || ||||| || ||   ||| |||   | |||||||||||  | | ||||
Sbjct  1450  CTGCTGACAGTCGTCCCAGGTAGGCTGGTGGGTGGTGAGGACAGACTCGATTAAGGCAGT  1391

Query  3693  TAGGCCTTTC--GGGTCCTCAGAAAAAGGAGGGTTTTGAGCCTTCCAGTTGTACAGATCA  3750
              |    || |  || || ||||| || | |||||| | |   |||||||| || ||||||
Sbjct  1390  CAAT--TTACCTGGATCTTCAGAGAAGGAAGGGTTATTATTTTTCCAGTTATATAGATCA  1333

Query  3751  CTGCTAGAAAAAGGCCAGTACTG  3773
               |   ||||| |||||||||||
Sbjct  1332  GAGGAGGAAAACGGCCAGTACTG  1310


 Score = 55.4 bits (60),  Expect = 9e-05
 Identities = 57/75 (76%), Gaps = 0/75 (0%)
 Strand=Plus/Minus

Query  4359  AATAATGTCTAGGAAAAAAGTTCCCTgggggggCCAGCCCACATTAAAAGTAGGCCATTC  4418
             ||||||||| |    |||||| || |   | ||||| |||||||  ||||| ||||| ||
Sbjct  820   AATAATGTCCAAATTAAAAGTACCATCTTGCGGCCACCCCACATCGAAAGTTGGCCACTC  761

Query  4419  TGCAGAGCAGAATGT  4433
              ||||||||||| ||
Sbjct  760   GGCAGAGCAGAAGGT  746


 Score = 54.5 bits (59),  Expect = 3e-04
 Identities = 61/80 (76%), Gaps = 4/80 (5%)
 Strand=Plus/Minus

Query  3376  TTATAGCTTTTACCTTGGCCAAATTGGTGGGGCGGCGTGCCGCCGCTCGGTGACCTGCCA  3435
             ||||  |||||||||||||||||||||| ||||  ||  ||||   | || |||| ||  
Sbjct  1690  TTATTCCTTTTACCTTGGCCAAATTGGTAGGGCTTCGGCCCGCGTTTTGGAGACCCGC--  1633

Query  3436  TAAGAG--TCTGGCGGTAGA  3453
             ||||||   |||||| ||||
Sbjct  1632  TAAGAGCAACTGGCGATAGA  1613


 Score = 45.5 bits (49),  Expect = 0.17
 Identities = 40/49 (82%), Gaps = 1/49 (2%)
 Strand=Plus/Minus

Query  1846  CCATGCACATGGACAGTGCCAAAGGCTGTAGCGGCTATCGGTGTAGACA  1894
             ||||| |||||| | ||| | |||||  ||||||||||| ||||| |||
Sbjct  4380  CCATGGACATGGGCCGTGGCGAAGGCA-TAGCGGCTATCAGTGTAAACA  4333


>FR871849.1 PreXMRV-1 complete proviral genome
Length=8197

 Score = 231 bits (255),  Expect = 2e-57
 Identities = 782/1201 (65%), Gaps = 23/1201 (2%)
 Strand=Plus/Minus

Query  2014  CACCGCTGCGCCTGCCCTCCGCACACCATCTATAACGAAGCTGCTTCCATCAGTGTACCA  2073
             ||||||||| || || |||||    || |||   | ||||||||||||||| ||||||||
Sbjct  4216  CACCGCTGCTCCAGCTCTCCGTTGTCCTTCTTGTAGGAAGCTGCTTCCATCTGTGTACCA  4157

Query  2074  TACCAACTCACTGT-TGGGTAGTGCGGTGTCCTGGAGGTCGGGGC-GCACCTGGGTGACT  2131
                  | |||  || ||||  | || | ||||  |||||| || | |   | | | | ||
Sbjct  4156  AGTGTAATCAGCGTCTGGGATGGGCTG-GTCCGTGAGGTCCGGTCTGGTTCCGTGCGTCT  4098

Query  2132  TCTGCCATGATCTCTTGGCAATCATGCAGGGGAGCTCTCAGATCCGGGGTCGGCAGCAGG  2191
              | |||| ||||||  |||| |||||   ||| |||  |   |||||    || ||||||
Sbjct  4097  -CAGCCAAGATCTCGAGGCAGTCATG---GGGGGCTTCCTTTTCCGGTAGGGGGAGCAGG  4042

Query  2192  GTGGCTGGATTCAGAGCGGTGG--GTTCAGCGAAGATGATCCGGGGTGCATCTAGCAAGA  2249
             ||||| || || || ||       | ||  ||||    | ||||  || ||| || |  |
Sbjct  4041  GTGGCCGGGTTGAGGGCCACCACCGGTC--CGAACTGAACCCGGTCTGTATCCAGGAGCA  3984

Query  2250  GTCCTTGGTAATGTGTTAGTCGGGCATTGGTCATCCACCTACCAGGGGGATATTTCAGGA  2309
              | | || || || || |  ||||||||||  | ||| |   ||||||| | ||| |  |
Sbjct  3983  TTGCCTGATAGTGGGTCATGCGGGCATTGGATAGCCAACGGTCAGGGGGTTGTTTGACCA  3924

Query  2310  CCCCCTCGATCGCATGGGGGGTTACTACCTTCAGATGTTGCCCAAAAGTGAGTTTATCAG  2369
                | || | |||||||||||  |  |     |   | || || |  || |||||  | |
Sbjct  3923  GTGCTTCTACCGCATGGGGGGCCAAGATGACTAACGGCTGTCCCATCGTTAGTTTGCCTG  3864

Query  2370  CATCCGTCACCATTAGGGCTACTGCCGCAATGATCCTTAAGCACGGGGGCCATCCTGCTG  2429
             ||||| |   ||  | ||| |  || || |  |||| |||||| |||||||| || ||||
Sbjct  3863  CATCCTTTGTCAGAACGGCAATGGCTGCTACCATCCGTAAGCAGGGGGGCCACCCGGCTG  3804

Query  2430  CAACTGGATCTAGCTTCTTGGATAAATAGGCAACCGGACGTTTCCAGGGCCCCAGACGCT  2489
             | ||||| || ||||| ||||| |  ||||| || || ||   ||| || |||||   ||
Sbjct  3803  CCACTGGGTCCAGCTTTTTGGACAGGTAGGCCACAGGCCGGCGCCAAGGTCCCAGTTTCT  3744

Query  2490  GCATTAGCACCCCTTTCGCTATTCCCCTCCTCTCATCAACAAAGAGAGTGAAGGGCTTCA  2549
             || |||| |||||||| ||    |||  | | ||||| ||||| ||    ||||||||  
Sbjct  3743  GCGTTAGGACCCCTTTGGCGTAGCCCTGCTTTTCATCGACAAAAAGTTCAAAGGGCTTGG  3684

Query  2550  GGGGGTCTGGCAATGCCAGAGCCGGGGCTCTTAGGAGAGCGACCTTGAGTTCATCGTAGG  2609
                 |||||||||| |||| || |||||  | ||||| ||    |||| ||| |  ||||
Sbjct  3683  TCAAGTCTGGCAATCCCAGGGCGGGGGCCGTCAGGAGGGCCTGTTTGATTTCTTGATAGG  3624

Query  2610  CCTTCTGTTGGTCTGACCCCCAGGCCCA-AGGGACCTTATCCTTGGTTGCCTCATACAGA  2668
             || |||| || ||||  |||||     | || | ||   || |||||   |   || |  
Sbjct  3623  CCCTCTGCTGATCTGGGCCCCACTTAAACAGAGTCCCAGTC-TTGGTGAGCGGGTATAAG  3565

Query  2669  GGTTTTGCTATTTCAGCATACCCCAAAATCCACAGCCGGCAGTAGCCTGTCGTCCCTAAA  2728
             ||    || ||||| ||| ||||    ||||| || |||||| |||||| ||||||||  
Sbjct  3564  GGGGCCGCCATTTCCGCAAACCCAGGGATCCAGAGGCGGCAGAAGCCTGCCGTCCCTAGG  3505

Query  2729  AACTCACGGACCTCTCGTGCTGAGGTCGGGACTGGAAGTCTAAGAATAGTCTCTTTCATG  2788
             ||||| |  |  | ||| |  |   | || || ||  | |  |  | |||||||||  | 
Sbjct  3504  AACTCCCTTAGTTGTCGAGGAGTCTTTGGAACGGGTTGCCCCATCACAGTCTCTTTTCTA  3445

Query  2789  GCCTCTGTCAGCCATCTGGCTCCTTCTTTTAGTTTATACCCCAGGTAGGTGAC-TGTTTG  2847
             ||||| |||||||||||    || ||  | ||    |||||||||||  |||| ||||| 
Sbjct  3444  GCCTCAGTCAGCCATCTCTGACCCTCCCTCAGAAGGTACCCCAGGTATTTGACCTGTTT-  3386

Query  2848  CCTGCATATTTGAGCCTTCTTTGTACTGGCCCAATAGCCCAACTGCCCCAGCTCCTGGAG  2907
             |  ||| ||||| || ||||| |    |||||  || || |  | ||| ||    || ||
Sbjct  3385  CTGGCAGATTTGGGCTTTCTTGGCCGAGGCCCGGTATCCGAGGTCCCCTAGGGTTTGTAG  3326

Query  2908  GAGGTCTCCAGTGGCCTGTCGGCATTCAGCTTCGGAGGGGGCCGCCAGAAGCAAGTCATC  2967
              ||| | | |||  | ||| |||| ||   |||||| |  || ||||| || ||||||||
Sbjct  3325  TAGGGCCCGAGTACCTTGTTGGCAGTCTAGTTCGGAAGTAGCGGCCAGCAGTAAGTCATC  3266

Query  2968  TACGTACT---GCAGGAGCGTAACTGAATTATGGCTCTGGCGAAACGAGTCCAAATC-CT  3023
             ||||||||   |||||| |    |||  |  ||| ||   || ||     |||  || ||
Sbjct  3265  TACGTACTGTAGCAGGATCAAGTCTGGGTGCTGGATC---CGGAAGTCTGCCAGGTCTCT  3209

Query  3024  GATTTAGGGCTTCATTAAACAGAGTTGGAGAGTTTTTGAAGCCTTGCGGTAGTCTAGTCC  3083
             | |  || || |||| |||||| || |||  ||||||||| || || || ||||| ||||
Sbjct  3208  G-TGCAGTGCCTCATCAAACAGGGTGGGACTGTTTTTGAAACCCTGTGGGAGTCTGGTCC  3150

Query  3084  AGGTCAGCTGCCCGGGGGTTCCCGTATTGCCATCATGCCATTTGAAGGCAAAAATGTGTT  3143
             ||||||  || || | | ||||| | |    |||   ||| |  ||||| || |   | |
Sbjct  3149  AGGTCAATTGTCCAGAGATTCCCATTTCTGGATCTCTCCACTCAAAGGCGAAGAGAGGCT  3090

Query  3144  GGCTGCTGGGTGCCAGGGCTATGCTAAAAAATGCATCCTTTAGGTCTAAGATAGTATACC  3203
             | ||| ||||    ||    | ||  ||||| ||||||||||  || |  | ||| ||||
Sbjct  3089  GACTGGTGGGGTGGAGTCTCAGGCAGAAAAAGGCATCCTTTAAATCAAGCACAGTGTACC  3030

Query  3204  A  3204
             |
Sbjct  3029  A  3029


 Score = 197 bits (218),  Expect = 1e-47
 Identities = 324/464 (70%), Gaps = 5/464 (1%)
 Strand=Plus/Minus

Query  798   AATGGGAGGTGGTGCCCCATTCAGAATTTCGAAAGGTGTCAAACCATGTACATATGGTGA  857
             || ||| || |||||||||| |||||||||  | || ||||  || ||       || | 
Sbjct  5434  AAGGGGCGGGGGTGCCCCATACAGAATTTCATACGGAGTCAGTCCGTGGGGGCCCGGAGT  5375

Query  858   GTTCCAGACCAGGAAGATGGCATAGGGTAAGAGGGTCACCCAGTCCCC---GCCAGTCTC  914
              |||| | |  || ||| |||  |||| |  |||   |||||||| |    |||||   |
Sbjct  5374  ATTCCGGGCTCGGTAGAGGGCTAAGGGGAGTAGGAGTACCCAGTCTCTAGTGCCAGATGC  5315

Query  915   GATGGCTAGTTTGGATAAGGTCTCCTTTAGAGTCCGATTCATTCTCTCTACCTGCCCTAA  974
              |  | || |||||  || |||||||| |  || | ||||||||| |||||||| ||| |
Sbjct  5314  AAGCGTTAATTTGGTCAAAGTCTCCTTAATTGTTCTATTCATTCTTTCTACCTGTCCTGA  5255

Query  975   GCTCTGGGGATTATATTCACAATGTAACTTCCAATTGATCCCTA-TCGCTCGGGCTAGTC  1033
              ||||||||  ||||  |||||||||||||||||| |||||| | |   || ||| | | 
Sbjct  5254  ACTCTGGGGTCTATAAGCACAATGTAACTTCCAATCGATCCCCAGTAAATC-GGCCACTG  5196

Query  1034  CCTGTAGGGCGTTACTGATGAAAGCTGGGCCGTTATCGGAGCCTAAAACCTCGGGGACTC  1093
              |||     | |    |  ||| || || |||||||| || || || ||||  || | ||
Sbjct  5195  ACTGACTTACCTGGGAGGCGAAGGCAGGCCCGTTATCAGATCCCAATACCTGCGGCATTC  5136

Query  1094  CATATCTGGGAATAATTTCTTCTAGTAACGCCTTAGCAACAACCTGGGCAGTCTCCCGTT  1153
             || |||| |||| ||| |||||||  | |   || |  || |||| |||||| ||||| |
Sbjct  5135  CAAATCTCGGAAAAATGTCTTCTAACAGCTTTTTGGACACGACCTTGGCAGTTTCCCGCT  5076

Query  1154  TCGTGGGGAAGGCTTCCACCTAGCCTGAAAATGTGTCAACCATTACTAGCAAGTACTTAT  1213
             | || ||||| || || ||| |||| || || ||||| || |  ||||| | |||||| |
Sbjct  5075  TGGTCGGGAATGCCTCTACCCAGCCAGAGAAGGTGTCTACAAACACTAGGAGGTACTTGT  5016

Query  1214  ACCCACACCTCCCAGGCTTTACCTCAGTAAAATCCACTTCCCAA  1257
             ||||| ||   || |||||||| || || ||||| |||||||||
Sbjct  5015  ACCCATACAGTCCTGGCTTTACTTCCGTGAAATCAACTTCCCAA  4972


 Score = 59.9 bits (65),  Expect = 8e-06
 Identities = 100/143 (70%), Gaps = 4/143 (3%)
 Strand=Plus/Minus

Query  3633  CTGCTGGCAATCATCCCAAGTGGGACTGTGTGTGTGCATGACAGACTCGAACAGGTCAGT  3692
             |||||| || || ||||| || ||   ||| |||   | |||||||||||  | | ||||
Sbjct  1450  CTGCTGACAGTCGTCCCAGGTAGGCTGGTGGGTGGTGAGGACAGACTCGATTAAGGCAGT  1391

Query  3693  TAGGCCTTTC--GGGTCCTCAGAAAAAGGAGGGTTTTGAGCCTTCCAGTTGTACAGATCA  3750
              |    || |  || || ||||| || | |||||| | |   |||||||| || ||||||
Sbjct  1390  CAAT--TTACCTGGATCTTCAGAGAAGGAAGGGTTATTATTTTTCCAGTTATATAGATCA  1333

Query  3751  CTGCTAGAAAAAGGCCAGTACTG  3773
               |   ||||| |||||||||||
Sbjct  1332  GAGGAGGAAAACGGCCAGTACTG  1310


 Score = 55.4 bits (60),  Expect = 9e-05
 Identities = 57/75 (76%), Gaps = 0/75 (0%)
 Strand=Plus/Minus

Query  4359  AATAATGTCTAGGAAAAAAGTTCCCTgggggggCCAGCCCACATTAAAAGTAGGCCATTC  4418
             ||||||||| |    |||||| || |   | ||||| |||||||  ||||| ||||| ||
Sbjct  820   AATAATGTCCAAATTAAAAGTACCATCTTGCGGCCACCCCACATCGAAAGTTGGCCACTC  761

Query  4419  TGCAGAGCAGAATGT  4433
              ||||||||||| ||
Sbjct  760   GGCAGAGCAGAAGGT  746


 Score = 54.5 bits (59),  Expect = 3e-04
 Identities = 61/80 (76%), Gaps = 4/80 (5%)
 Strand=Plus/Minus

Query  3376  TTATAGCTTTTACCTTGGCCAAATTGGTGGGGCGGCGTGCCGCCGCTCGGTGACCTGCCA  3435
             ||||  |||||||||||||||||||||| ||||  ||  ||||   | || |||| ||  
Sbjct  1690  TTATTCCTTTTACCTTGGCCAAATTGGTAGGGCTTCGGCCCGCGTTTTGGAGACCCGC--  1633

Query  3436  TAAGAG--TCTGGCGGTAGA  3453
             ||||||   |||||| ||||
Sbjct  1632  TAAGAGCAACTGGCGATAGA  1613


 Score = 45.5 bits (49),  Expect = 0.17
 Identities = 40/49 (82%), Gaps = 1/49 (2%)
 Strand=Plus/Minus

Query  1846  CCATGCACATGGACAGTGCCAAAGGCTGTAGCGGCTATCGGTGTAGACA  1894
             ||||| |||||| | ||| | |||||  ||||||||||| ||||| |||
Sbjct  4380  CCATGGACATGGGCCGTGGCGAAGGCA-TAGCGGCTATCAGTGTAAACA  4333


>NC_001819.1 Rauscher murine leukemia virus, complete genome
Length=8282

 Score = 226 bits (250),  Expect = 2e-56
 Identities = 572/861 (66%), Gaps = 18/861 (2%)
 Strand=Plus/Minus

Query  2255  TGGTAATGTGTTAGTCGGGCATTGGTCATCCACCTACCAGGGGGATATTTCAGGACCCCC  2314
             ||||| || || | |||||| ||||  | ||| | | ||||||| |  || |  |   ||
Sbjct  3977  TGGTAGTGGGTCATTCGGGCGTTGGAGAGCCAGCGATCAGGGGGTTGCTTAACTAGTGCC  3918

Query  2315  TCGATCGCATGGGGGGTTACTACCTTCAGATGTTGCCCAAAAGTGAGTTTATCAGCATCC  2374
             || |  ||||||||||  |  |     ||  | || || |  ||||| ||  |||| || 
Sbjct  3917  TCTACTGCATGGGGGGCCAGAATGACTAGTGGCTGTCCCATGGTGAGCTTGCCAGCGTCT  3858

Query  2375  GTCACCATTAGGGCTACTGCCGCAATGATCCTTAAGCACGGGGGCCATCCTGCTGCAACT  2434
              |   ||  | ||| |  || || |  |||| || ||| |||||||| || || || |||
Sbjct  3857  TTGGTCAGAACGGCAATGGCTGCTACCATCCGTAGGCAAGGGGGCCACCCAGCGGCCACT  3798

Query  2435  GGATCTAGCTTCTTGGATAAATAGGCAACCGGACGTTTCCAGGGCCCCAGACGCTGCATT  2494
             || |||||||| ||||| |  ||||| ||||| ||   ||| ||||||||    ||| ||
Sbjct  3797  GGGTCTAGCTTTTTGGACAGGTAGGCCACCGGCCGACGCCAAGGCCCCAGTTTTTGCGTT  3738

Query  2495  AGCACCCCTTTCGCTATTCCCCTCCTCTCATCAACAAAGAGAGTGAAGGGCTTCAGGGGG  2554
             || || ||||| ||    |||  | |||| |||||||| ||   |||||||||      |
Sbjct  3737  AGGACACCTTTGGCGTAGCCCTGCTTCTCGTCAACAAAAAGTTCGAAGGGCTTAGTCAAG  3678

Query  2555  TCTGGCAATGCCAGAGCCGGGGCTCTTAGGAGAGCGACCTTGAGTTCATCGTAGGCCTTC  2614
             ||||||||| |||| || |||||  ||| ||||||   |||||  || | ||||||||| 
Sbjct  3677  TCTGGCAATCCCAGGGCAGGGGCAGTTAAGAGAGCCTGCTTGATCTCTTGGTAGGCCTTT  3618

Query  2615  TGTTGGTCTGACCCCCAGGCCCA-AGGGACCTTATCCTTGGTTGCCTCATACAGAGGTTT  2673
             || |||||||  |||||     | || | ||   |  |||||       ||||  ||   
Sbjct  3617  TGCTGGTCTGGGCCCCAATTAAACAGAGTCCCCGTT-TTGGTGAGAGGGTACAAGGGGGC  3559

Query  2674  TGCTATTTCAGCATACCCCAAAATCCACAGCCGGCAGTAGCCTGTCGTCCCTAAAAACTC  2733
             ||| ||||| ||| ||||    ||||| || || ||| |||||| ||||||||  |||||
Sbjct  3558  TGCCATTTCTGCAAACCCAGGGATCCAGAGGCGACAGAAGCCTGCCGTCCCTAGGAACTC  3499

Query  2734  ACGGACCTCTCGTGCTGAGGTCGGGACTGGAAGTCTAAGAATAGTCTCTTTCATGGCCTC  2793
              |  |  | ||| |  |   ||||    ||  | |  |  | |||||||||  |||||||
Sbjct  3498  CCTTAGTTGTCGAGGGGTCTTCGGAGTAGGCTGCCCCATCACAGTCTCTTTTCTGGCCTC  3439

Query  2794  TGTCAGCCATCTGGCTCCTTCTTTTAGTTTATACCCCAGGTAGGTGAC-TGTTTGCCTGC  2852
              |||||||||||    || ||||||||   ||||||||| ||  |||| ||||| |  ||
Sbjct  3438  AGTCAGCCATCTCTGACCCTCTTTTAGAAGATACCCCAGATACTTGACCTGTTT-CTGGC  3380

Query  2853  ATATTTGAGCCTTCTTTGTACTGGCCCAATAGCCCAACTGCCCCAGCTCCTGGAGGAGGT  2912
             | ||||| || ||||| |    ||||| ||| || |  | ||| ||    || |  ||| 
Sbjct  3379  AAATTTGGGCTTTCTTGGCCGAGGCCCGATATCCGAGGTCCCCTAGGGTTTGTAACAGGG  3320

Query  2913  CTCCAGTGGCCTGTCGGCATTCAGCTTCGGAGGGGGCCGCCAGAAGCAAGTCATCTACGT  2972
             | |  ||  | ||| | || |||   || || | ||| ||||| || ||||||||||| |
Sbjct  3319  CCCGCGTACCTTGTTGACAGTCAAGCTCAGAAGTGGCGGCCAGCAGTAAGTCATCTACAT  3260

Query  2973  ACT---GCAGGAGCGTAACTGAATTATGGCTCTGGCGAA----ACGAGTCCAAATCCTGA  3025
             |||   |||||| |    |||  |  ||| || |  |||     ||||  |    |||| 
Sbjct  3259  ACTGGAGCAGGATCAGGTCTGGGTGCTGGATCCG--GAAGTCTGCGAGGTC----CCTG-  3207

Query  3026  TTTAGGGCTTCATTAAACAGAGTTGGAGAGTTTTTGAAGCCTTGCGGTAGTCTAGTCCAG  3085
             |  |||||||||| |||||| || |||  ||||||||| || || || ||||| ||||||
Sbjct  3206  TGCAGGGCTTCATCAAACAGGGTGGGACTGTTTTTGAACCCCTGTGGGAGTCTGGTCCAG  3147

Query  3086  GTCAGCTGCCCGGGGGTTCCC  3106
             || |  || || | | |||||
Sbjct  3146  GTTAATTGTCCTGAGATTCCC  3126


 Score = 154 bits (170),  Expect = 1e-34
 Identities = 266/382 (70%), Gaps = 6/382 (2%)
 Strand=Plus/Minus

Query  880   TAGGGTAAG-AGGGTCACCCAGTCCCC---GCCAGTCTCGATGGCTAGTTTGGATAAGGT  935
             ||||| ||| |||  |||||||||||    ||||||  | |  |  | ||| | ||| ||
Sbjct  5352  TAGGGGAAGCAGGAGCACCCAGTCCCTAGAGCCAGTTGCAAGCGTCAATTTAGTTAAAGT  5293

Query  936   CTCCTTTAGAGTCCGATTCATTCTCTCTACCTGCCCTAAGCTCTGGGGATTATATTCACA  995
             |||||| |  |||| ||||||||| |||||||| ||| | ||||||||  | ||  ||||
Sbjct  5292  CTCCTTGATTGTCCTATTCATTCTTTCTACCTGACCTGAACTCTGGGGTCTGTAAGCACA  5233

Query  996   ATGTAACTTCCAATTGATCCCTA-TCGCTCGGGCTAGTCCCTGTAGGGCGTTACTGATGA  1054
             |||||  |||||||  | ||| | |   |||| ||| |  |||     | ||   || ||
Sbjct  5232  ATGTAGTTTCCAATCAACCCCCAGTAAATCGG-CTACTGTCTGACTTACCTTGGAGACGA  5174

Query  1055  AAGCTGGGCCGTTATCGGAGCCTAAAACCTCGGGGACTCCATATCTGGGAATAATTTCTT  1114
             | || || || || ||||  || || ||||  || |  ||  ||||||| |  |||||||
Sbjct  5173  AGGCAGGCCCATTGTCGGTTCCCAATACCTGTGGCATGCCGAATCTGGGGAAGATTTCTT  5114

Query  1115  CTAGTAACGCCTTAGCAACAACCTGGGCAGTCTCCCGTTTCGTGGGGAAGGCTTCCACCT  1174
             |||||| |  ||| |  ||||| | |||||| |     || || ||||| ||||| | | 
Sbjct  5113  CTAGTAGCTTCTTGGTTACAACTTTGGCAGTTTTTTTCTTGGTTGGGAAAGCTTCTATCC  5054

Query  1175  AGCCTGAAAATGTGTCAACCATTACTAGCAAGTACTTATACCCACACCTCCCAGGCTTTA  1234
             | || || || ||||| || |  ||||  |  || ||||||||| ||   ||||||||||
Sbjct  5053  ATCCAGAGAAGGTGTCTACAAAAACTAAAAGATATTTATACCCATACAGGCCAGGCTTTA  4994

Query  1235  CCTCAGTAAAATCCACTTCCCA  1256
             | ||||| ||||| | ||||||
Sbjct  4993  CTTCAGTGAAATCAATTTCCCA  4972


 Score = 72.5 bits (79),  Expect = 1e-09
 Identities = 62/77 (81%), Gaps = 0/77 (0%)
 Strand=Plus/Minus

Query  4358  TAATAATGTCTAGGAAAAAAGTTCCCTgggggggCCAGCCCACATTAAAAGTAGGCCATT  4417
             ||||||||||| ||  |||||| || |   | ||||| || || || || || |||||||
Sbjct  802   TAATAATGTCTGGGTTAAAAGTGCCGTCTCGTGGCCATCCGACGTTGAAGGTTGGCCATT  743

Query  4418  CTGCAGAGCAGAATGTA  4434
             |||||||||||||||||
Sbjct  742   CTGCAGAGCAGAATGTA  726


 Score = 60.8 bits (66),  Expect = 2e-06
 Identities = 105/148 (71%), Gaps = 10/148 (7%)
 Strand=Plus/Minus

Query  3631  AGCTGCTGGCAATCATCCCAAGTGGGACTG-TGTGTGTGCATGACAGACTCGAACA----  3685
             ||||| ||||| |||||||||||||| ||| || ||  | |  || ||||||| ||    
Sbjct  1436  AGCTGTTGGCAGTCATCCCAAGTGGG-CTGATGAGTAAGGAGAACGGACTCGATCAAAGC  1378

Query  3686  GGTCAGTTAGGCCTTTCGGGTCCTCAGAAAAAGGAGGGTTTTGAGCCTTCCAGTTGTACA  3745
              |||| ||   |||   |||||||| || ||||  ||||| | |   |||||||| || |
Sbjct  1377  TGTCAATT-TACCT---GGGTCCTCGGAGAAAGAGGGGTTATTATTTTTCCAGTTATAGA  1322

Query  3746  GATCACTGCTAGAAAAAGGCCAGTACTG  3773
             | |||  |   ||||| |||||||| ||
Sbjct  1321  GGTCAGAGGAGGAAAATGGCCAGTATTG  1294


 Score = 51.8 bits (56),  Expect = 0.001
 Identities = 31/33 (94%), Gaps = 0/33 (0%)
 Strand=Plus/Minus

Query  3376  TTATAGCTTTTACCTTGGCCAAATTGGTGGGGC  3408
             ||||  |||||||||||||||||||||||||||
Sbjct  1690  TTATCCCTTTTACCTTGGCCAAATTGGTGGGGC  1658


>NC_001501.1 Moloney murine leukemia virus, complete genome
Length=8332

 Score = 217 bits (240),  Expect = 1e-53
 Identities = 561/843 (67%), Gaps = 14/843 (2%)
 Strand=Plus/Minus

Query  2369  GCATCCGTCACCATTAGGGCTACTGCCGCAATGATCCTTAAGCACGGGGGCCATCCTGCT  2428
             |||||| |   || || ||| |  || || |  |||| || ||| |||||||| || |||
Sbjct  3601  GCATCCTTTGTCAGTACGGCAATGGCTGCTACCATCCGTAGGCAAGGGGGCCACCCAGCT  3542

Query  2429  GCAACTGGATCTAGCTTCTTGGATAAATAGGCAACCGGACGTTTCCAGGGCCCCAGACGC  2488
             || ||||| |||||||| ||||| |  ||||| ||||| ||   ||| || |||||    
Sbjct  3541  GCTACTGGGTCTAGCTTTTTGGACAGGTAGGCCACCGGCCGACGCCAAGGTCCCAGTTTT  3482

Query  2489  TGCATTAGCACCCCTTTCGCTATTCCCCTCCTCTCATCAACAAAGAGAGTGAAGGGCTTC  2548
             ||| |||| || ||||| ||    |||  | |||| || ||||||||    |||||||| 
Sbjct  3481  TGCGTTAGGACACCTTTGGCGTAGCCCTGCTTCTCGTCGACAAAGAGTTCAAAGGGCTTA  3422

Query  2549  AGGGGGTCTGGCAATGCCAGAGCCGGGGCTCTTAGGAGAGCGACCTTGAGTTCATCGTAG  2608
                   ||||||||  |||| || |||||  |||| |||||   ||||| ||| |  |||
Sbjct  3421  GTCAAATCTGGCAACCCCAGGGCTGGGGCAGTTAGAAGAGCTTGCTTGATTTCTTGATAG  3362

Query  2609  GCCTTCTGTTGGTCTGACCCCCAGGCCCA-AGGGACCTTATCCTTGGTTGCCTCATACAG  2667
             ||||| ||||||||||  |||||     | || | ||   |  |||||       |||| 
Sbjct  3361  GCCTTTTGTTGGTCTGGGCCCCAATTAAACAGAGTCCCCGTT-TTGGTGAGAGGGTACAA  3303

Query  2668  AGGTTTTGCTATTTCAGCATACCCCAAAATCCACAGCCGGCAGTAGCCTGTCGTCCCTAA  2727
              ||   ||| ||||| ||| ||||    ||||| || || ||| |||||| |||||||| 
Sbjct  3302  GGGGGCTGCCATTTCTGCAAACCCAGGGATCCAGAGGCGACAGAAGCCTGCCGTCCCTAG  3243

Query  2728  AAACTCACGGACCTCTCGTGCTGAGGTCGGGACTGGAAGTCTAAGAATAGTCTCTTTCAT  2787
              ||||| |  |  | ||| |  |   ||||    ||  | |  |  | |||||||||  |
Sbjct  3242  GAACTCCCTTAGTTGTCGAGGGGTCTTCGGAGTAGGCTGCCCCATCACAGTCTCTTTTCT  3183

Query  2788  GGCCTCTGTCAGCCATCTGGCTCCTTCTTTTAGTTTATACCCCAGGTAGGTGA-CTGTTT  2846
             |||||| |||||||||||    || ||||||||   ||||||||| ||  ||| ||||||
Sbjct  3182  GGCCTCAGTCAGCCATCTCTGACCCTCTTTTAGAAGATACCCCAGATACTTGACCTGTTT  3123

Query  2847  GCCTGCATATTTGAGCCTTCTTTGTACTGGCCCAATAGCCCAACTGCCCCAGCTCCTGGA  2906
              |  ||| ||||| || ||||| |    ||||| ||| || |  | ||| ||    || |
Sbjct  3122  -CTGGCAAATTTGGGCTTTCTTGGCCGAGGCCCGATACCCGAGGTTCCCTAGGGTTTGTA  3064

Query  2907  GGAGGTCTCCAGTGGCCTGTCGGCATTC-AGCTTCGGAGGGGGCCGCCAGAAGCAAGTCA  2965
               ||| | | |||  | ||| |||| || ||| || || | ||| ||||| || ||||||
Sbjct  3063  ACAGGGCCCGAGTACCTTGTTGGCAGTCTAGC-TCAGAAGTGGCGGCCAGCAGTAAGTCA  3005

Query  2966  TCTACGTACT---GCAGGAGCGTAACTGAATTATGGCTCTGGCGAAACGAGTCCAAATC-  3021
             || |||||||   |||||| |    |||  |  ||| ||   || ||     | |  || 
Sbjct  3004  TCCACGTACTGTAGCAGGATCAAGTCTGGGTGCTGGATC---CGGAAGTCTGCTAGGTCT  2948

Query  3022  CTGATTTAGGGCTTCATTAAACAGAGTTGGAGAGTTTTTGAAGCCTTGCGGTAGTCTAGT  3081
             ||| |  || || |||| |||||| || |||  ||||||||| || || || ||||| ||
Sbjct  2947  CTG-TGCAGTGCCTCATCAAACAGGGTGGGACTGTTTTTGAAACCCTGTGGGAGTCTGGT  2889

Query  3082  CCAGGTCAGCTGCCCGGGGGTTCCCGTATTGCCATCATGCCATTTGAAGGCAAAAATGTG  3141
             ||||||||  || || | | ||||| | |    |||   ||| |  ||||| || |   |
Sbjct  2888  CCAGGTCAATTGTCCTGAGATTCCCATCTCTGGATCTCTCCACTCAAAGGCGAAGAGAGG  2829

Query  3142  TTGGCTGCTGGGTGCCAGGGCTATGCTAAAAAATGCATCCTTTAGGTCTAAGATAGTATA  3201
              || ||| ||||    ||    | ||  ||||| ||||||||||  || |  | ||| ||
Sbjct  2828  CTGACTGGTGGGGTGGAGTCTCAGGCAGAAAAAGGCATCCTTTAAATCAAGCACAGTGTA  2769

Query  3202  CCA  3204
             |||
Sbjct  2768  CCA  2766


 Score = 133 bits (147),  Expect = 4e-28
 Identities = 260/381 (68%), Gaps = 5/381 (1%)
 Strand=Plus/Minus

Query  881   AGGGTAAGAGGGTCACCCAGTCCCC---GCCAGTCTCGATGGCTAGTTTGGATAAGGTCT  937
             |||| |  |||  ||||||||| |    ||||||  | |  | || ||| | ||| ||||
Sbjct  5088  AGGGGAGTAGGAGCACCCAGTCTCTAGAGCCAGTTGCAAGCGTTAATTTAGTTAAAGTCT  5029

Query  938   CCTTTAGAGTCCGATTCATTCTCTCTACCTGCCCTAAGCTCTGGGGATTATATTCACAAT  997
             |||| |  || | ||||||||| |||||||| ||| |||| |||||  | ||| ||||||
Sbjct  5028  CCTTGATGGTTCTATTCATTCTTTCTACCTGGCCTGAGCTTTGGGGTCTGTATGCACAAT  4969

Query  998   GTAACTTCCAATTGATCCCTATC-GCTCGGGCTAGTCCCTGTAGGGCGTTACTGATGAAA  1056
             |||| |||||||  ||||| | | | |||| | | |  |||     | ||   || ||| 
Sbjct  4968  GTAATTTCCAATCAATCCCCAACAGATCGGCC-ACTGTCTGACTCACCTTGGAGACGAAG  4910

Query  1057  GCTGGGCCGTTATCGGAGCCTAAAACCTCGGGGACTCCATATCTGGGAATAATTTCTTCT  1116
             || || || || || |  || || ||||  || |  ||  | ||||| |  || || |||
Sbjct  4909  GCAGGCCCATTGTCAGTTCCCAATACCTGAGGCATGCCGAACCTGGGGAAGATCTCCTCT  4850

Query  1117  AGTAACGCCTTAGCAACAACCTGGGCAGTCTCCCGTTTCGTGGGGAAGGCTTCCACCTAG  1176
             |||| |  ||| |  || |||| ||| || ||    || || ||||||||||| | | ||
Sbjct  4849  AGTAGCTTCTTGGTTACGACCTTGGCGGTTTCTTTCTTGGTTGGGAAGGCTTCTATCCAG  4790

Query  1177  CCTGAAAATGTGTCAACCATTACTAGCAAGTACTTATACCCACACCTCCCAGGCTTTACC  1236
             || ||||| || || |  |  ||||| |  || ||||| ||| ||   || ||||||| |
Sbjct  4789  CCAGAAAAGGTATCTATAAAAACTAGAAGATATTTATAGCCATACAATCCGGGCTTTATC  4730

Query  1237  TCAGTAAAATCCACTTCCCAA  1257
             || || ||||| |  ||||||
Sbjct  4729  TCGGTGAAATCGATCTCCCAA  4709


 Score = 65.3 bits (71),  Expect = 2e-07
 Identities = 106/148 (72%), Gaps = 10/148 (7%)
 Strand=Plus/Minus

Query  3631  AGCTGCTGGCAATCATCCCAAGTGGGACTG-TGTGTGTGCATGACAGACTCGAACAG---  3686
             |||||||| || || ||||| ||||| ||| || |||   |  |||||||||| |||   
Sbjct  1174  AGCTGCTGACAGTCGTCCCAGGTGGG-CTGATGGGTGATGAGAACAGACTCGATCAGAGC  1116

Query  3687  -GTCAGTTAGGCCTTTCGGGTCCTCAGAAAAAGGAGGGTTTTGAGCCTTCCAGTTGTACA  3745
              |||||||   |||   || || |||||||||| |||||| | |   ||||||||||| |
Sbjct  1115  TGTCAGTTTA-CCT---GGATCTTCAGAAAAAGAAGGGTTATTATTTTTCCAGTTGTAAA  1060

Query  3746  GATCACTGCTAGAAAAAGGCCAGTACTG  3773
             | |||      || || |||||||| ||
Sbjct  1059  GGTCAGAAGAGGAGAACGGCCAGTATTG  1032


 Score = 58.1 bits (63),  Expect = 3e-05
 Identities = 42/49 (86%), Gaps = 0/49 (0%)
 Strand=Plus/Minus

Query  3360  TCATTTTCCCCTTGCATTATAGCTTTTACCTTGGCCAAATTGGTGGGGC  3408
             |||||   ||||||  ||||  |||||||||||||||||||||||||||
Sbjct  1444  TCATTGGGCCCTTGTGTTATTCCTTTTACCTTGGCCAAATTGGTGGGGC  1396


 Score = 55.4 bits (60),  Expect = 9e-05
 Identities = 39/45 (87%), Gaps = 0/45 (0%)
 Strand=Plus/Minus

Query  4390  ggCCAGCCCACATTAAAAGTAGGCCATTCTGCAGAGCAGAATGTA  4434
             ||||| || || ||||| || |||||||||||||||||||| |||
Sbjct  508   GGCCATCCGACGTTAAAGGTTGGCCATTCTGCAGAGCAGAAGGTA  464


>AF033811.1 Moloney murine leukemia virus, complete genome
Length=8332

 Score = 217 bits (240),  Expect = 1e-53
 Identities = 561/843 (67%), Gaps = 14/843 (2%)
 Strand=Plus/Minus

Query  2369  GCATCCGTCACCATTAGGGCTACTGCCGCAATGATCCTTAAGCACGGGGGCCATCCTGCT  2428
             |||||| |   || || ||| |  || || |  |||| || ||| |||||||| || |||
Sbjct  3601  GCATCCTTTGTCAGTACGGCAATGGCTGCTACCATCCGTAGGCAAGGGGGCCACCCAGCT  3542

Query  2429  GCAACTGGATCTAGCTTCTTGGATAAATAGGCAACCGGACGTTTCCAGGGCCCCAGACGC  2488
             || ||||| |||||||| ||||| |  ||||| ||||| ||   ||| || |||||    
Sbjct  3541  GCTACTGGGTCTAGCTTTTTGGACAGGTAGGCCACCGGCCGACGCCAAGGTCCCAGTTTT  3482

Query  2489  TGCATTAGCACCCCTTTCGCTATTCCCCTCCTCTCATCAACAAAGAGAGTGAAGGGCTTC  2548
             ||| |||| || ||||| ||    |||  | |||| || ||||||||    |||||||| 
Sbjct  3481  TGCGTTAGGACACCTTTGGCGTAGCCCTGCTTCTCGTCGACAAAGAGTTCAAAGGGCTTA  3422

Query  2549  AGGGGGTCTGGCAATGCCAGAGCCGGGGCTCTTAGGAGAGCGACCTTGAGTTCATCGTAG  2608
                   ||||||||  |||| || |||||  |||| |||||   ||||| ||| |  |||
Sbjct  3421  GTCAAATCTGGCAACCCCAGGGCTGGGGCAGTTAGAAGAGCTTGCTTGATTTCTTGATAG  3362

Query  2609  GCCTTCTGTTGGTCTGACCCCCAGGCCCA-AGGGACCTTATCCTTGGTTGCCTCATACAG  2667
             ||||| ||||||||||  |||||     | || | ||   |  |||||       |||| 
Sbjct  3361  GCCTTTTGTTGGTCTGGGCCCCAATTAAACAGAGTCCCCGTT-TTGGTGAGAGGGTACAA  3303

Query  2668  AGGTTTTGCTATTTCAGCATACCCCAAAATCCACAGCCGGCAGTAGCCTGTCGTCCCTAA  2727
              ||   ||| ||||| ||| ||||    ||||| || || ||| |||||| |||||||| 
Sbjct  3302  GGGGGCTGCCATTTCTGCAAACCCAGGGATCCAGAGGCGACAGAAGCCTGCCGTCCCTAG  3243

Query  2728  AAACTCACGGACCTCTCGTGCTGAGGTCGGGACTGGAAGTCTAAGAATAGTCTCTTTCAT  2787
              ||||| |  |  | ||| |  |   ||||    ||  | |  |  | |||||||||  |
Sbjct  3242  GAACTCCCTTAGTTGTCGAGGGGTCTTCGGAGTAGGCTGCCCCATCACAGTCTCTTTTCT  3183

Query  2788  GGCCTCTGTCAGCCATCTGGCTCCTTCTTTTAGTTTATACCCCAGGTAGGTGA-CTGTTT  2846
             |||||| |||||||||||    || ||||||||   ||||||||| ||  ||| ||||||
Sbjct  3182  GGCCTCAGTCAGCCATCTCTGACCCTCTTTTAGAAGATACCCCAGATACTTGACCTGTTT  3123

Query  2847  GCCTGCATATTTGAGCCTTCTTTGTACTGGCCCAATAGCCCAACTGCCCCAGCTCCTGGA  2906
              |  ||| ||||| || ||||| |    ||||| ||| || |  | ||| ||    || |
Sbjct  3122  -CTGGCAAATTTGGGCTTTCTTGGCCGAGGCCCGATACCCGAGGTTCCCTAGGGTTTGTA  3064

Query  2907  GGAGGTCTCCAGTGGCCTGTCGGCATTC-AGCTTCGGAGGGGGCCGCCAGAAGCAAGTCA  2965
               ||| | | |||  | ||| |||| || ||| || || | ||| ||||| || ||||||
Sbjct  3063  ACAGGGCCCGAGTACCTTGTTGGCAGTCTAGC-TCAGAAGTGGCGGCCAGCAGTAAGTCA  3005

Query  2966  TCTACGTACT---GCAGGAGCGTAACTGAATTATGGCTCTGGCGAAACGAGTCCAAATC-  3021
             || |||||||   |||||| |    |||  |  ||| ||   || ||     | |  || 
Sbjct  3004  TCCACGTACTGTAGCAGGATCAAGTCTGGGTGCTGGATC---CGGAAGTCTGCTAGGTCT  2948

Query  3022  CTGATTTAGGGCTTCATTAAACAGAGTTGGAGAGTTTTTGAAGCCTTGCGGTAGTCTAGT  3081
             ||| |  || || |||| |||||| || |||  ||||||||| || || || ||||| ||
Sbjct  2947  CTG-TGCAGTGCCTCATCAAACAGGGTGGGACTGTTTTTGAAACCCTGTGGGAGTCTGGT  2889

Query  3082  CCAGGTCAGCTGCCCGGGGGTTCCCGTATTGCCATCATGCCATTTGAAGGCAAAAATGTG  3141
             ||||||||  || || | | ||||| | |    |||   ||| |  ||||| || |   |
Sbjct  2888  CCAGGTCAATTGTCCTGAGATTCCCATCTCTGGATCTCTCCACTCAAAGGCGAAGAGAGG  2829

Query  3142  TTGGCTGCTGGGTGCCAGGGCTATGCTAAAAAATGCATCCTTTAGGTCTAAGATAGTATA  3201
              || ||| ||||    ||    | ||  ||||| ||||||||||  || |  | ||| ||
Sbjct  2828  CTGACTGGTGGGGTGGAGTCTCAGGCAGAAAAAGGCATCCTTTAAATCAAGCACAGTGTA  2769

Query  3202  CCA  3204
             |||
Sbjct  2768  CCA  2766


 Score = 133 bits (147),  Expect = 4e-28
 Identities = 260/381 (68%), Gaps = 5/381 (1%)
 Strand=Plus/Minus

Query  881   AGGGTAAGAGGGTCACCCAGTCCCC---GCCAGTCTCGATGGCTAGTTTGGATAAGGTCT  937
             |||| |  |||  ||||||||| |    ||||||  | |  | || ||| | ||| ||||
Sbjct  5088  AGGGGAGTAGGAGCACCCAGTCTCTAGAGCCAGTTGCAAGCGTTAATTTAGTTAAAGTCT  5029

Query  938   CCTTTAGAGTCCGATTCATTCTCTCTACCTGCCCTAAGCTCTGGGGATTATATTCACAAT  997
             |||| |  || | ||||||||| |||||||| ||| |||| |||||  | ||| ||||||
Sbjct  5028  CCTTGATGGTTCTATTCATTCTTTCTACCTGGCCTGAGCTTTGGGGTCTGTATGCACAAT  4969

Query  998   GTAACTTCCAATTGATCCCTATC-GCTCGGGCTAGTCCCTGTAGGGCGTTACTGATGAAA  1056
             |||| |||||||  ||||| | | | |||| | | |  |||     | ||   || ||| 
Sbjct  4968  GTAATTTCCAATCAATCCCCAACAGATCGGCC-ACTGTCTGACTCACCTTGGAGACGAAG  4910

Query  1057  GCTGGGCCGTTATCGGAGCCTAAAACCTCGGGGACTCCATATCTGGGAATAATTTCTTCT  1116
             || || || || || |  || || ||||  || |  ||  | ||||| |  || || |||
Sbjct  4909  GCAGGCCCATTGTCAGTTCCCAATACCTGAGGCATGCCGAACCTGGGGAAGATCTCCTCT  4850

Query  1117  AGTAACGCCTTAGCAACAACCTGGGCAGTCTCCCGTTTCGTGGGGAAGGCTTCCACCTAG  1176
             |||| |  ||| |  || |||| ||| || ||    || || ||||||||||| | | ||
Sbjct  4849  AGTAGCTTCTTGGTTACGACCTTGGCGGTTTCTTTCTTGGTTGGGAAGGCTTCTATCCAG  4790

Query  1177  CCTGAAAATGTGTCAACCATTACTAGCAAGTACTTATACCCACACCTCCCAGGCTTTACC  1236
             || ||||| || || |  |  ||||| |  || ||||| ||| ||   || ||||||| |
Sbjct  4789  CCAGAAAAGGTATCTATAAAAACTAGAAGATATTTATAGCCATACAATCCGGGCTTTATC  4730

Query  1237  TCAGTAAAATCCACTTCCCAA  1257
             || || ||||| |  ||||||
Sbjct  4729  TCGGTGAAATCGATCTCCCAA  4709


 Score = 65.3 bits (71),  Expect = 2e-07
 Identities = 106/148 (72%), Gaps = 10/148 (7%)
 Strand=Plus/Minus

Query  3631  AGCTGCTGGCAATCATCCCAAGTGGGACTG-TGTGTGTGCATGACAGACTCGAACAG---  3686
             |||||||| || || ||||| ||||| ||| || |||   |  |||||||||| |||   
Sbjct  1174  AGCTGCTGACAGTCGTCCCAGGTGGG-CTGATGGGTGATGAGAACAGACTCGATCAGAGC  1116

Query  3687  -GTCAGTTAGGCCTTTCGGGTCCTCAGAAAAAGGAGGGTTTTGAGCCTTCCAGTTGTACA  3745
              |||||||   |||   || || |||||||||| |||||| | |   ||||||||||| |
Sbjct  1115  TGTCAGTTTA-CCT---GGATCTTCAGAAAAAGAAGGGTTATTATTTTTCCAGTTGTAAA  1060

Query  3746  GATCACTGCTAGAAAAAGGCCAGTACTG  3773
             | |||      || || |||||||| ||
Sbjct  1059  GGTCAGAAGAGGAGAACGGCCAGTATTG  1032


 Score = 58.1 bits (63),  Expect = 3e-05
 Identities = 42/49 (86%), Gaps = 0/49 (0%)
 Strand=Plus/Minus

Query  3360  TCATTTTCCCCTTGCATTATAGCTTTTACCTTGGCCAAATTGGTGGGGC  3408
             |||||   ||||||  ||||  |||||||||||||||||||||||||||
Sbjct  1444  TCATTGGGCCCTTGTGTTATTCCTTTTACCTTGGCCAAATTGGTGGGGC  1396


 Score = 55.4 bits (60),  Expect = 9e-05
 Identities = 39/45 (87%), Gaps = 0/45 (0%)
 Strand=Plus/Minus

Query  4390  ggCCAGCCCACATTAAAAGTAGGCCATTCTGCAGAGCAGAATGTA  4434
             ||||| || || ||||| || |||||||||||||||||||| |||
Sbjct  508   GGCCATCCGACGTTAAAGGTTGGCCATTCTGCAGAGCAGAAGGTA  464


>NC_001501.1 Moloney murine leukemia virus, complete genome
Length=8332

 Score = 217 bits (240),  Expect = 1e-53
 Identities = 561/843 (67%), Gaps = 14/843 (2%)
 Strand=Plus/Minus

Query  2369  GCATCCGTCACCATTAGGGCTACTGCCGCAATGATCCTTAAGCACGGGGGCCATCCTGCT  2428
             |||||| |   || || ||| |  || || |  |||| || ||| |||||||| || |||
Sbjct  3601  GCATCCTTTGTCAGTACGGCAATGGCTGCTACCATCCGTAGGCAAGGGGGCCACCCAGCT  3542

Query  2429  GCAACTGGATCTAGCTTCTTGGATAAATAGGCAACCGGACGTTTCCAGGGCCCCAGACGC  2488
             || ||||| |||||||| ||||| |  ||||| ||||| ||   ||| || |||||    
Sbjct  3541  GCTACTGGGTCTAGCTTTTTGGACAGGTAGGCCACCGGCCGACGCCAAGGTCCCAGTTTT  3482

Query  2489  TGCATTAGCACCCCTTTCGCTATTCCCCTCCTCTCATCAACAAAGAGAGTGAAGGGCTTC  2548
             ||| |||| || ||||| ||    |||  | |||| || ||||||||    |||||||| 
Sbjct  3481  TGCGTTAGGACACCTTTGGCGTAGCCCTGCTTCTCGTCGACAAAGAGTTCAAAGGGCTTA  3422

Query  2549  AGGGGGTCTGGCAATGCCAGAGCCGGGGCTCTTAGGAGAGCGACCTTGAGTTCATCGTAG  2608
                   ||||||||  |||| || |||||  |||| |||||   ||||| ||| |  |||
Sbjct  3421  GTCAAATCTGGCAACCCCAGGGCTGGGGCAGTTAGAAGAGCTTGCTTGATTTCTTGATAG  3362

Query  2609  GCCTTCTGTTGGTCTGACCCCCAGGCCCA-AGGGACCTTATCCTTGGTTGCCTCATACAG  2667
             ||||| ||||||||||  |||||     | || | ||   |  |||||       |||| 
Sbjct  3361  GCCTTTTGTTGGTCTGGGCCCCAATTAAACAGAGTCCCCGTT-TTGGTGAGAGGGTACAA  3303

Query  2668  AGGTTTTGCTATTTCAGCATACCCCAAAATCCACAGCCGGCAGTAGCCTGTCGTCCCTAA  2727
              ||   ||| ||||| ||| ||||    ||||| || || ||| |||||| |||||||| 
Sbjct  3302  GGGGGCTGCCATTTCTGCAAACCCAGGGATCCAGAGGCGACAGAAGCCTGCCGTCCCTAG  3243

Query  2728  AAACTCACGGACCTCTCGTGCTGAGGTCGGGACTGGAAGTCTAAGAATAGTCTCTTTCAT  2787
              ||||| |  |  | ||| |  |   ||||    ||  | |  |  | |||||||||  |
Sbjct  3242  GAACTCCCTTAGTTGTCGAGGGGTCTTCGGAGTAGGCTGCCCCATCACAGTCTCTTTTCT  3183

Query  2788  GGCCTCTGTCAGCCATCTGGCTCCTTCTTTTAGTTTATACCCCAGGTAGGTGA-CTGTTT  2846
             |||||| |||||||||||    || ||||||||   ||||||||| ||  ||| ||||||
Sbjct  3182  GGCCTCAGTCAGCCATCTCTGACCCTCTTTTAGAAGATACCCCAGATACTTGACCTGTTT  3123

Query  2847  GCCTGCATATTTGAGCCTTCTTTGTACTGGCCCAATAGCCCAACTGCCCCAGCTCCTGGA  2906
              |  ||| ||||| || ||||| |    ||||| ||| || |  | ||| ||    || |
Sbjct  3122  -CTGGCAAATTTGGGCTTTCTTGGCCGAGGCCCGATACCCGAGGTTCCCTAGGGTTTGTA  3064

Query  2907  GGAGGTCTCCAGTGGCCTGTCGGCATTC-AGCTTCGGAGGGGGCCGCCAGAAGCAAGTCA  2965
               ||| | | |||  | ||| |||| || ||| || || | ||| ||||| || ||||||
Sbjct  3063  ACAGGGCCCGAGTACCTTGTTGGCAGTCTAGC-TCAGAAGTGGCGGCCAGCAGTAAGTCA  3005

Query  2966  TCTACGTACT---GCAGGAGCGTAACTGAATTATGGCTCTGGCGAAACGAGTCCAAATC-  3021
             || |||||||   |||||| |    |||  |  ||| ||   || ||     | |  || 
Sbjct  3004  TCCACGTACTGTAGCAGGATCAAGTCTGGGTGCTGGATC---CGGAAGTCTGCTAGGTCT  2948

Query  3022  CTGATTTAGGGCTTCATTAAACAGAGTTGGAGAGTTTTTGAAGCCTTGCGGTAGTCTAGT  3081
             ||| |  || || |||| |||||| || |||  ||||||||| || || || ||||| ||
Sbjct  2947  CTG-TGCAGTGCCTCATCAAACAGGGTGGGACTGTTTTTGAAACCCTGTGGGAGTCTGGT  2889

Query  3082  CCAGGTCAGCTGCCCGGGGGTTCCCGTATTGCCATCATGCCATTTGAAGGCAAAAATGTG  3141
             ||||||||  || || | | ||||| | |    |||   ||| |  ||||| || |   |
Sbjct  2888  CCAGGTCAATTGTCCTGAGATTCCCATCTCTGGATCTCTCCACTCAAAGGCGAAGAGAGG  2829

Query  3142  TTGGCTGCTGGGTGCCAGGGCTATGCTAAAAAATGCATCCTTTAGGTCTAAGATAGTATA  3201
              || ||| ||||    ||    | ||  ||||| ||||||||||  || |  | ||| ||
Sbjct  2828  CTGACTGGTGGGGTGGAGTCTCAGGCAGAAAAAGGCATCCTTTAAATCAAGCACAGTGTA  2769

Query  3202  CCA  3204
             |||
Sbjct  2768  CCA  2766


 Score = 133 bits (147),  Expect = 4e-28
 Identities = 260/381 (68%), Gaps = 5/381 (1%)
 Strand=Plus/Minus

Query  881   AGGGTAAGAGGGTCACCCAGTCCCC---GCCAGTCTCGATGGCTAGTTTGGATAAGGTCT  937
             |||| |  |||  ||||||||| |    ||||||  | |  | || ||| | ||| ||||
Sbjct  5088  AGGGGAGTAGGAGCACCCAGTCTCTAGAGCCAGTTGCAAGCGTTAATTTAGTTAAAGTCT  5029

Query  938   CCTTTAGAGTCCGATTCATTCTCTCTACCTGCCCTAAGCTCTGGGGATTATATTCACAAT  997
             |||| |  || | ||||||||| |||||||| ||| |||| |||||  | ||| ||||||
Sbjct  5028  CCTTGATGGTTCTATTCATTCTTTCTACCTGGCCTGAGCTTTGGGGTCTGTATGCACAAT  4969

Query  998   GTAACTTCCAATTGATCCCTATC-GCTCGGGCTAGTCCCTGTAGGGCGTTACTGATGAAA  1056
             |||| |||||||  ||||| | | | |||| | | |  |||     | ||   || ||| 
Sbjct  4968  GTAATTTCCAATCAATCCCCAACAGATCGGCC-ACTGTCTGACTCACCTTGGAGACGAAG  4910

Query  1057  GCTGGGCCGTTATCGGAGCCTAAAACCTCGGGGACTCCATATCTGGGAATAATTTCTTCT  1116
             || || || || || |  || || ||||  || |  ||  | ||||| |  || || |||
Sbjct  4909  GCAGGCCCATTGTCAGTTCCCAATACCTGAGGCATGCCGAACCTGGGGAAGATCTCCTCT  4850

Query  1117  AGTAACGCCTTAGCAACAACCTGGGCAGTCTCCCGTTTCGTGGGGAAGGCTTCCACCTAG  1176
             |||| |  ||| |  || |||| ||| || ||    || || ||||||||||| | | ||
Sbjct  4849  AGTAGCTTCTTGGTTACGACCTTGGCGGTTTCTTTCTTGGTTGGGAAGGCTTCTATCCAG  4790

Query  1177  CCTGAAAATGTGTCAACCATTACTAGCAAGTACTTATACCCACACCTCCCAGGCTTTACC  1236
             || ||||| || || |  |  ||||| |  || ||||| ||| ||   || ||||||| |
Sbjct  4789  CCAGAAAAGGTATCTATAAAAACTAGAAGATATTTATAGCCATACAATCCGGGCTTTATC  4730

Query  1237  TCAGTAAAATCCACTTCCCAA  1257
             || || ||||| |  ||||||
Sbjct  4729  TCGGTGAAATCGATCTCCCAA  4709


 Score = 65.3 bits (71),  Expect = 2e-07
 Identities = 106/148 (72%), Gaps = 10/148 (7%)
 Strand=Plus/Minus

Query  3631  AGCTGCTGGCAATCATCCCAAGTGGGACTG-TGTGTGTGCATGACAGACTCGAACAG---  3686
             |||||||| || || ||||| ||||| ||| || |||   |  |||||||||| |||   
Sbjct  1174  AGCTGCTGACAGTCGTCCCAGGTGGG-CTGATGGGTGATGAGAACAGACTCGATCAGAGC  1116

Query  3687  -GTCAGTTAGGCCTTTCGGGTCCTCAGAAAAAGGAGGGTTTTGAGCCTTCCAGTTGTACA  3745
              |||||||   |||   || || |||||||||| |||||| | |   ||||||||||| |
Sbjct  1115  TGTCAGTTTA-CCT---GGATCTTCAGAAAAAGAAGGGTTATTATTTTTCCAGTTGTAAA  1060

Query  3746  GATCACTGCTAGAAAAAGGCCAGTACTG  3773
             | |||      || || |||||||| ||
Sbjct  1059  GGTCAGAAGAGGAGAACGGCCAGTATTG  1032


 Score = 58.1 bits (63),  Expect = 3e-05
 Identities = 42/49 (86%), Gaps = 0/49 (0%)
 Strand=Plus/Minus

Query  3360  TCATTTTCCCCTTGCATTATAGCTTTTACCTTGGCCAAATTGGTGGGGC  3408
             |||||   ||||||  ||||  |||||||||||||||||||||||||||
Sbjct  1444  TCATTGGGCCCTTGTGTTATTCCTTTTACCTTGGCCAAATTGGTGGGGC  1396


 Score = 55.4 bits (60),  Expect = 9e-05
 Identities = 39/45 (87%), Gaps = 0/45 (0%)
 Strand=Plus/Minus

Query  4390  ggCCAGCCCACATTAAAAGTAGGCCATTCTGCAGAGCAGAATGTA  4434
             ||||| || || ||||| || |||||||||||||||||||| |||
Sbjct  508   GGCCATCCGACGTTAAAGGTTGGCCATTCTGCAGAGCAGAAGGTA  464


>AF033811.1 Moloney murine leukemia virus, complete genome
Length=8332

 Score = 217 bits (240),  Expect = 1e-53
 Identities = 561/843 (67%), Gaps = 14/843 (2%)
 Strand=Plus/Minus

Query  2369  GCATCCGTCACCATTAGGGCTACTGCCGCAATGATCCTTAAGCACGGGGGCCATCCTGCT  2428
             |||||| |   || || ||| |  || || |  |||| || ||| |||||||| || |||
Sbjct  3601  GCATCCTTTGTCAGTACGGCAATGGCTGCTACCATCCGTAGGCAAGGGGGCCACCCAGCT  3542

Query  2429  GCAACTGGATCTAGCTTCTTGGATAAATAGGCAACCGGACGTTTCCAGGGCCCCAGACGC  2488
             || ||||| |||||||| ||||| |  ||||| ||||| ||   ||| || |||||    
Sbjct  3541  GCTACTGGGTCTAGCTTTTTGGACAGGTAGGCCACCGGCCGACGCCAAGGTCCCAGTTTT  3482

Query  2489  TGCATTAGCACCCCTTTCGCTATTCCCCTCCTCTCATCAACAAAGAGAGTGAAGGGCTTC  2548
             ||| |||| || ||||| ||    |||  | |||| || ||||||||    |||||||| 
Sbjct  3481  TGCGTTAGGACACCTTTGGCGTAGCCCTGCTTCTCGTCGACAAAGAGTTCAAAGGGCTTA  3422

Query  2549  AGGGGGTCTGGCAATGCCAGAGCCGGGGCTCTTAGGAGAGCGACCTTGAGTTCATCGTAG  2608
                   ||||||||  |||| || |||||  |||| |||||   ||||| ||| |  |||
Sbjct  3421  GTCAAATCTGGCAACCCCAGGGCTGGGGCAGTTAGAAGAGCTTGCTTGATTTCTTGATAG  3362

Query  2609  GCCTTCTGTTGGTCTGACCCCCAGGCCCA-AGGGACCTTATCCTTGGTTGCCTCATACAG  2667
             ||||| ||||||||||  |||||     | || | ||   |  |||||       |||| 
Sbjct  3361  GCCTTTTGTTGGTCTGGGCCCCAATTAAACAGAGTCCCCGTT-TTGGTGAGAGGGTACAA  3303

Query  2668  AGGTTTTGCTATTTCAGCATACCCCAAAATCCACAGCCGGCAGTAGCCTGTCGTCCCTAA  2727
              ||   ||| ||||| ||| ||||    ||||| || || ||| |||||| |||||||| 
Sbjct  3302  GGGGGCTGCCATTTCTGCAAACCCAGGGATCCAGAGGCGACAGAAGCCTGCCGTCCCTAG  3243

Query  2728  AAACTCACGGACCTCTCGTGCTGAGGTCGGGACTGGAAGTCTAAGAATAGTCTCTTTCAT  2787
              ||||| |  |  | ||| |  |   ||||    ||  | |  |  | |||||||||  |
Sbjct  3242  GAACTCCCTTAGTTGTCGAGGGGTCTTCGGAGTAGGCTGCCCCATCACAGTCTCTTTTCT  3183

Query  2788  GGCCTCTGTCAGCCATCTGGCTCCTTCTTTTAGTTTATACCCCAGGTAGGTGA-CTGTTT  2846
             |||||| |||||||||||    || ||||||||   ||||||||| ||  ||| ||||||
Sbjct  3182  GGCCTCAGTCAGCCATCTCTGACCCTCTTTTAGAAGATACCCCAGATACTTGACCTGTTT  3123

Query  2847  GCCTGCATATTTGAGCCTTCTTTGTACTGGCCCAATAGCCCAACTGCCCCAGCTCCTGGA  2906
              |  ||| ||||| || ||||| |    ||||| ||| || |  | ||| ||    || |
Sbjct  3122  -CTGGCAAATTTGGGCTTTCTTGGCCGAGGCCCGATACCCGAGGTTCCCTAGGGTTTGTA  3064

Query  2907  GGAGGTCTCCAGTGGCCTGTCGGCATTC-AGCTTCGGAGGGGGCCGCCAGAAGCAAGTCA  2965
               ||| | | |||  | ||| |||| || ||| || || | ||| ||||| || ||||||
Sbjct  3063  ACAGGGCCCGAGTACCTTGTTGGCAGTCTAGC-TCAGAAGTGGCGGCCAGCAGTAAGTCA  3005

Query  2966  TCTACGTACT---GCAGGAGCGTAACTGAATTATGGCTCTGGCGAAACGAGTCCAAATC-  3021
             || |||||||   |||||| |    |||  |  ||| ||   || ||     | |  || 
Sbjct  3004  TCCACGTACTGTAGCAGGATCAAGTCTGGGTGCTGGATC---CGGAAGTCTGCTAGGTCT  2948

Query  3022  CTGATTTAGGGCTTCATTAAACAGAGTTGGAGAGTTTTTGAAGCCTTGCGGTAGTCTAGT  3081
             ||| |  || || |||| |||||| || |||  ||||||||| || || || ||||| ||
Sbjct  2947  CTG-TGCAGTGCCTCATCAAACAGGGTGGGACTGTTTTTGAAACCCTGTGGGAGTCTGGT  2889

Query  3082  CCAGGTCAGCTGCCCGGGGGTTCCCGTATTGCCATCATGCCATTTGAAGGCAAAAATGTG  3141
             ||||||||  || || | | ||||| | |    |||   ||| |  ||||| || |   |
Sbjct  2888  CCAGGTCAATTGTCCTGAGATTCCCATCTCTGGATCTCTCCACTCAAAGGCGAAGAGAGG  2829

Query  3142  TTGGCTGCTGGGTGCCAGGGCTATGCTAAAAAATGCATCCTTTAGGTCTAAGATAGTATA  3201
              || ||| ||||    ||    | ||  ||||| ||||||||||  || |  | ||| ||
Sbjct  2828  CTGACTGGTGGGGTGGAGTCTCAGGCAGAAAAAGGCATCCTTTAAATCAAGCACAGTGTA  2769

Query  3202  CCA  3204
             |||
Sbjct  2768  CCA  2766


 Score = 133 bits (147),  Expect = 4e-28
 Identities = 260/381 (68%), Gaps = 5/381 (1%)
 Strand=Plus/Minus

Query  881   AGGGTAAGAGGGTCACCCAGTCCCC---GCCAGTCTCGATGGCTAGTTTGGATAAGGTCT  937
             |||| |  |||  ||||||||| |    ||||||  | |  | || ||| | ||| ||||
Sbjct  5088  AGGGGAGTAGGAGCACCCAGTCTCTAGAGCCAGTTGCAAGCGTTAATTTAGTTAAAGTCT  5029

Query  938   CCTTTAGAGTCCGATTCATTCTCTCTACCTGCCCTAAGCTCTGGGGATTATATTCACAAT  997
             |||| |  || | ||||||||| |||||||| ||| |||| |||||  | ||| ||||||
Sbjct  5028  CCTTGATGGTTCTATTCATTCTTTCTACCTGGCCTGAGCTTTGGGGTCTGTATGCACAAT  4969

Query  998   GTAACTTCCAATTGATCCCTATC-GCTCGGGCTAGTCCCTGTAGGGCGTTACTGATGAAA  1056
             |||| |||||||  ||||| | | | |||| | | |  |||     | ||   || ||| 
Sbjct  4968  GTAATTTCCAATCAATCCCCAACAGATCGGCC-ACTGTCTGACTCACCTTGGAGACGAAG  4910

Query  1057  GCTGGGCCGTTATCGGAGCCTAAAACCTCGGGGACTCCATATCTGGGAATAATTTCTTCT  1116
             || || || || || |  || || ||||  || |  ||  | ||||| |  || || |||
Sbjct  4909  GCAGGCCCATTGTCAGTTCCCAATACCTGAGGCATGCCGAACCTGGGGAAGATCTCCTCT  4850

Query  1117  AGTAACGCCTTAGCAACAACCTGGGCAGTCTCCCGTTTCGTGGGGAAGGCTTCCACCTAG  1176
             |||| |  ||| |  || |||| ||| || ||    || || ||||||||||| | | ||
Sbjct  4849  AGTAGCTTCTTGGTTACGACCTTGGCGGTTTCTTTCTTGGTTGGGAAGGCTTCTATCCAG  4790

Query  1177  CCTGAAAATGTGTCAACCATTACTAGCAAGTACTTATACCCACACCTCCCAGGCTTTACC  1236
             || ||||| || || |  |  ||||| |  || ||||| ||| ||   || ||||||| |
Sbjct  4789  CCAGAAAAGGTATCTATAAAAACTAGAAGATATTTATAGCCATACAATCCGGGCTTTATC  4730

Query  1237  TCAGTAAAATCCACTTCCCAA  1257
             || || ||||| |  ||||||
Sbjct  4729  TCGGTGAAATCGATCTCCCAA  4709


 Score = 65.3 bits (71),  Expect = 2e-07
 Identities = 106/148 (72%), Gaps = 10/148 (7%)
 Strand=Plus/Minus

Query  3631  AGCTGCTGGCAATCATCCCAAGTGGGACTG-TGTGTGTGCATGACAGACTCGAACAG---  3686
             |||||||| || || ||||| ||||| ||| || |||   |  |||||||||| |||   
Sbjct  1174  AGCTGCTGACAGTCGTCCCAGGTGGG-CTGATGGGTGATGAGAACAGACTCGATCAGAGC  1116

Query  3687  -GTCAGTTAGGCCTTTCGGGTCCTCAGAAAAAGGAGGGTTTTGAGCCTTCCAGTTGTACA  3745
              |||||||   |||   || || |||||||||| |||||| | |   ||||||||||| |
Sbjct  1115  TGTCAGTTTA-CCT---GGATCTTCAGAAAAAGAAGGGTTATTATTTTTCCAGTTGTAAA  1060

Query  3746  GATCACTGCTAGAAAAAGGCCAGTACTG  3773
             | |||      || || |||||||| ||
Sbjct  1059  GGTCAGAAGAGGAGAACGGCCAGTATTG  1032


 Score = 58.1 bits (63),  Expect = 3e-05
 Identities = 42/49 (86%), Gaps = 0/49 (0%)
 Strand=Plus/Minus

Query  3360  TCATTTTCCCCTTGCATTATAGCTTTTACCTTGGCCAAATTGGTGGGGC  3408
             |||||   ||||||  ||||  |||||||||||||||||||||||||||
Sbjct  1444  TCATTGGGCCCTTGTGTTATTCCTTTTACCTTGGCCAAATTGGTGGGGC  1396


 Score = 55.4 bits (60),  Expect = 9e-05
 Identities = 39/45 (87%), Gaps = 0/45 (0%)
 Strand=Plus/Minus

Query  4390  ggCCAGCCCACATTAAAAGTAGGCCATTCTGCAGAGCAGAATGTA  4434
             ||||| || || ||||| || |||||||||||||||||||| |||
Sbjct  508   GGCCATCCGACGTTAAAGGTTGGCCATTCTGCAGAGCAGAAGGTA  464


>NC_029853.1 Mus musculus mobilized endogenous polytropic provirus 
clone 15 truncated gag-pol polyprotein (gag) and envelope 
protein (env) genes, complete cds
Length=8183

 Score = 207 bits (229),  Expect = 2e-50
 Identities = 539/810 (67%), Gaps = 14/810 (2%)
 Strand=Plus/Minus

Query  2402  ATCCTTAAGCACGGGGGCCATCCTGCTGCAACTGGATCTAGCTTCTTGGATAAATAGGCA  2461
             |||| || ||| |||||||| || ||||| ||||| |||||||| ||||| |  ||||| 
Sbjct  3722  ATCCGTAGGCAAGGGGGCCACCCAGCTGCCACTGGGTCTAGCTTTTTGGACAGGTAGGCC  3663

Query  2462  ACCGGACGTTTCCAGGGCCCCAGACGCTGCATTAGCACCCCTTTCGCTATTCCCCTCCTC  2521
             ||||| ||   ||| || |||||    ||| |||| || ||||| ||    |||  | ||
Sbjct  3662  ACCGGCCGACGCCAAGGTCCCAGTTTTTGCGTTAGGACGCCTTTGGCGTAGCCCTGCTTC  3603

Query  2522  TCATCAACAAAGAGAGTGAAGGGCTTCAGGGGGTCTGGCAATGCCAGAGCCGGGGCTCTT  2581
             || |||||||||||    ||||||||       ||||||||| |||| || |||||  ||
Sbjct  3602  TCGTCAACAAAGAGTTCAAAGGGCTTAGTCAAATCTGGCAATCCCAGGGCTGGGGCAGTT  3543

Query  2582  AGGAGAGCGACCTTGAGTTCATCGTAGGCCTTCTGTTGGTCTGACCCCCAGGCCCA-AGG  2640
             || |||||    || | ||| |  |||||||| || |||||||  |||||     | || 
Sbjct  3542  AGAAGAGCCTGTTTAATTTCTTGATAGGCCTTTTGCTGGTCTGGGCCCCAATTAAACAGA  3483

Query  2641  GACCTTATCCTTGGTTGCCTCATACAGAGGTTTTGCTATTTCAGCATACCCCAAAATCCA  2700
             | ||   |  |||||       ||||  ||   ||| ||||| ||| ||||    |||||
Sbjct  3482  GTCCCCGT-TTTGGTGAGAGGGTACAAGGGGGCTGCCATTTCTGCAAACCCAGGGATCCA  3424

Query  2701  CAGCCGGCAGTAGCCTGTCGTCCCTAAAAACTCACGGACCTCTCGTGCTGAGGTCGGGAC  2760
              || || ||| |||||| ||||||||  ||||| |  |  | ||| |  |   ||||   
Sbjct  3423  GAGGCGACAGAAGCCTGCCGTCCCTAGGAACTCCCTTAGTTGTCGAGGGGTCTTCGGAGT  3364

Query  2761  TGGAAGTCTAAGAATAGTCTCTTTCATGGCCTCTGTCAGCCATCTGGCTCCTTCTTTTAG  2820
              ||  | |  |  | |||||||||  ||||| | |||||||||||    || ||||||||
Sbjct  3363  AGGCTGCCCCATCACAGTCTCTTTTCTGGCCCCAGTCAGCCATCTCTGACCCTCTTTTAG  3304

Query  2821  TTTATACCCCAGGTAGGTGA-CTGTTTGCCTGCATATTTGAGCCTTCTTTGTACTGGCCC  2879
                ||||||||| ||  ||| |||||| |  ||| ||||| || ||||| |    |||||
Sbjct  3303  AAGATACCCCAGATACTTGACCTGTTT-CTGGCAAATTTGGGCTTTCTTGGCCGAGGCCC  3245

Query  2880  AATAGCCCAACTGCCCCAGCTCCTGGAGGAGGTCTCCAGTGGCCTGTCGGCATTC-AGCT  2938
              ||| || |  | ||| ||    || |  ||| | | |||  | ||| |||| || ||| 
Sbjct  3244  GATACCCGAGGTTCCCTAGGGTTTGTAACAGGGCCCGAGTACCTTGTTGGCAGTCGAGC-  3186

Query  2939  TCGGAGGGGGCCGCCAGAAGCAAGTCATCTACGTACT---GCAGGAGCGTAACTGAATTA  2995
             || || | ||| ||||| || |||||||| |||||||   |||||| |    |||  |  
Sbjct  3185  TCAGAAGTGGCGGCCAGCAGTAAGTCATCCACGTACTGTAGCAGGATCAAGTCTGGGTGC  3126

Query  2996  TGGCTCTGGCGAAACGAGTCCAAATC-CTGATTTAGGGCTTCATTAAACAGAGTTGGAGA  3054
             ||| ||   || ||     | |  || ||| |  || || |||| |||||| || |||  
Sbjct  3125  TGGATC---CGGAAGTCTGCTAGGTCTCTG-TGCAGTGCCTCATCAAACAGGGTGGGACT  3070

Query  3055  GTTTTTGAAGCCTTGCGGTAGTCTAGTCCAGGTCAGCTGCCCGGGGGTTCCCGTATTGCC  3114
             ||||||||| || || || ||||| ||||||||||  || || | | ||||| | |    
Sbjct  3069  GTTTTTGAAACCCTGTGGGAGTCTGGTCCAGGTCAATTGTCCTGAGATTCCCATCTCTGG  3010

Query  3115  ATCATGCCATTTGAAGGCAAAAATGTGTTGGCTGCTGGGTGCCAGGGCTATGCTAAAAAA  3174
             |||   ||| |  ||||| || |   | || ||| ||||    ||    | ||  |||||
Sbjct  3009  ATCTCTCCACTCAAAGGCGAAGAGAGGCTGACTGGTGGGGTGGAGTCTCAGGCAGAAAAA  2950

Query  3175  TGCATCCTTTAGGTCTAAGATAGTATACCA  3204
              ||||||||||  || |  | ||| |||||
Sbjct  2949  GGCATCCTTTAAATCAAGCACAGTGTACCA  2920


 Score = 158 bits (174),  Expect = 1e-35
 Identities = 317/467 (68%), Gaps = 5/467 (1%)
 Strand=Plus/Minus

Query  795   AATAATGGGAGGTGGTGCCCCATTCAGAATTTCGAAAGGTGTCAAACCATGTACATATGG  854
             || || ||| || || ||||||| ||| |||||  | || || |  |||||       ||
Sbjct  5328  AACAAGGGGCGGGGGCGCCCCATACAGGATTTCATACGGAGTGAGTCCATGGGGGCCCGG  5269

Query  855   TGAGTTCCAGACCAGGAAGATGGCATAGGGTAAGAGGGTCACCCAGTCCCC---GCCAGT  911
              | ||| | | |  || ||| |||  |||| |  |||   |||||||| |    ||||||
Sbjct  5268  AGTGTTGCGGGCTCGGTAGAGGGCTAAGGGAAGTAGGAGTACCCAGTCTCTAGTGCCAGT  5209

Query  912   CTCGATGGCTAGTTTGGATAAGGTCTCCTTTAGAGTCCGATTCATTCTCTCTACCTGCCC  971
               | |  | || |||||  || |||||||| |  |||| ||||||||| |||||||| ||
Sbjct  5208  TGCAAGCGTTAATTTGGTCAAAGTCTCCTTGATTGTCCTATTCATTCTTTCTACCTGACC  5149

Query  972   TAAGCTCTGGGGATTATATTCACAATGTAACTTCCAATTGATCCCTA-TCGCTCGGGCTA  1030
             | | ||||||||  | ||  |||||||||  |||||||  ||||| | | ||| || | |
Sbjct  5148  TGAACTCTGGGGTCTGTAAGCACAATGTAGTTTCCAATCAATCCCCAGTAGCTTGGCC-A  5090

Query  1031  GTCCCTGTAGGGCGTTACTGATGAAAGCTGGGCCGTTATCGGAGCCTAAAACCTCGGGGA  1090
                 |||     | |    || ||| || || || ||||| |  || || || | ||| |
Sbjct  5089  CCGACTGACTTACCTGGGAGACGAAGGCAGGCCCATTATCAGTCCCCAACACTTGGGGCA  5030

Query  1091  CTCCATATCTGGGAATAATTTCTTCTAGTAACGCCTTAGCAACAACCTGGGCAGTCTCCC  1150
              |||| | || ||||  |||||||| || |    ||| |  || |  | |||||||||  
Sbjct  5029  TTCCAAACCTTGGAAATATTTCTTCCAGAAGTTTCTTGGTCACTATTTTGGCAGTCTCAT  4970

Query  1151  GTTTCGTGGGGAAGGCTTCCACCTAGCCTGAAAATGTGTCAACCATTACTAGCAAGTACT  1210
             |||| || ||||||||||| ||| |||| || || ||||| || | ||| || |  ||||
Sbjct  4969  GTTTGGTTGGGAAGGCTTCAACCCAGCCAGAGAACGTGTCCACGAATACCAGGAGATACT  4910

Query  1211  TATACCCACACCTCCCAGGCTTTACCTCAGTAAAATCCACTTCCCAA  1257
             | |||||| ||   || ||||| || | |||||| || | |||||||
Sbjct  4909  TGTACCCATACAGTCCGGGCTTCACTTTAGTAAAGTCAATTTCCCAA  4863


 Score = 56.3 bits (61),  Expect = 9e-05
 Identities = 78/105 (74%), Gaps = 6/105 (6%)
 Strand=Plus/Minus

Query  3376  TTATAGCTTTTACCTTGGCCAAATTGGTGGGGCGGCGTGCCGCCGCTC-GGTGACCTGCC  3434
             ||||  ||||||||||||||||||||||||| |  | ||||  || || || |||| || 
Sbjct  1582  TTATCCCTTTTACCTTGGCCAAATTGGTGGGACTTC-TGCCCGCGTTCTGGAGACCCGC-  1525

Query  3435  ATAAGAG--TCTGGCGGTAGACTCGGAGACGCTCCCTACCTTCTG  3477
              ||||||   |||||| ||||     ||  | | |||||||||||
Sbjct  1524  -TAAGAGCAACTGGCGATAGAGGACTAGGTGGTTCCTACCTTCTG  1481


 Score = 51.8 bits (56),  Expect = 0.001
 Identities = 155/232 (67%), Gaps = 12/232 (5%)
 Strand=Plus/Minus

Query  1846  CCATGCACATGGACAGTGCCAAAGGCTGTAGCGGCTATCGGTGTAGACAGTCACTCGTCT  1905
             ||||| |||||| | ||  |||||||  ||||||||||| || || ||| | |  | |||
Sbjct  4271  CCATGGACATGGGCGGTAGCAAAGGCA-TAGCGGCTATCAGTATAAACATTTAG-CTTCT  4214

Query  1906  C-CCTTCGGCCCGTTCCAGCGCCTCCGCCAGCGCGATCAGTTCGGCCTTCTGTGCTGATG  1964
               ||||| |||   |  || ||||  |  || || || ||||| ||   ||| || ||||
Sbjct  4213  TACCTTCTGCCATCTTTAGGGCCTGGGTGAGTGCTATTAGTTCAGCTCGCTGGGCGGATG  4154

Query  1965  TCCCCGGGGAAAGCGAGGCATT---CCAAATGATGTTTCCCCCTTGGTCTACCACCGCTG  2021
             |||| |  |   || | || ||   ||| || |  |  |   || |||   | |||||||
Sbjct  4153  TCCCGGCTG---GCAACGCCTTGGCCCAGATTACCT--CGGTCTCGGTGGTC-ACCGCTG  4100

Query  2022  CGCCTGCCCTCCGCACACCATCTATAACGAAGCTGCTTCCATCAGTGTACCA  2073
             | || ||||| ||    || |||   | ||||||||||||||| || |||||
Sbjct  4099  CTCCAGCCCTACGTTGTCCCTCTTGCAGGAAGCTGCTTCCATCTGTATACCA  4048


>FJ544577.2 Mus musculus mobilized endogenous polytropic provirus 
clone 15 truncated gag-pol polyprotein (gag) and envelope 
protein (env) genes, complete cds
Length=8183

 Score = 207 bits (229),  Expect = 2e-50
 Identities = 539/810 (67%), Gaps = 14/810 (2%)
 Strand=Plus/Minus

Query  2402  ATCCTTAAGCACGGGGGCCATCCTGCTGCAACTGGATCTAGCTTCTTGGATAAATAGGCA  2461
             |||| || ||| |||||||| || ||||| ||||| |||||||| ||||| |  ||||| 
Sbjct  3722  ATCCGTAGGCAAGGGGGCCACCCAGCTGCCACTGGGTCTAGCTTTTTGGACAGGTAGGCC  3663

Query  2462  ACCGGACGTTTCCAGGGCCCCAGACGCTGCATTAGCACCCCTTTCGCTATTCCCCTCCTC  2521
             ||||| ||   ||| || |||||    ||| |||| || ||||| ||    |||  | ||
Sbjct  3662  ACCGGCCGACGCCAAGGTCCCAGTTTTTGCGTTAGGACGCCTTTGGCGTAGCCCTGCTTC  3603

Query  2522  TCATCAACAAAGAGAGTGAAGGGCTTCAGGGGGTCTGGCAATGCCAGAGCCGGGGCTCTT  2581
             || |||||||||||    ||||||||       ||||||||| |||| || |||||  ||
Sbjct  3602  TCGTCAACAAAGAGTTCAAAGGGCTTAGTCAAATCTGGCAATCCCAGGGCTGGGGCAGTT  3543

Query  2582  AGGAGAGCGACCTTGAGTTCATCGTAGGCCTTCTGTTGGTCTGACCCCCAGGCCCA-AGG  2640
             || |||||    || | ||| |  |||||||| || |||||||  |||||     | || 
Sbjct  3542  AGAAGAGCCTGTTTAATTTCTTGATAGGCCTTTTGCTGGTCTGGGCCCCAATTAAACAGA  3483

Query  2641  GACCTTATCCTTGGTTGCCTCATACAGAGGTTTTGCTATTTCAGCATACCCCAAAATCCA  2700
             | ||   |  |||||       ||||  ||   ||| ||||| ||| ||||    |||||
Sbjct  3482  GTCCCCGT-TTTGGTGAGAGGGTACAAGGGGGCTGCCATTTCTGCAAACCCAGGGATCCA  3424

Query  2701  CAGCCGGCAGTAGCCTGTCGTCCCTAAAAACTCACGGACCTCTCGTGCTGAGGTCGGGAC  2760
              || || ||| |||||| ||||||||  ||||| |  |  | ||| |  |   ||||   
Sbjct  3423  GAGGCGACAGAAGCCTGCCGTCCCTAGGAACTCCCTTAGTTGTCGAGGGGTCTTCGGAGT  3364

Query  2761  TGGAAGTCTAAGAATAGTCTCTTTCATGGCCTCTGTCAGCCATCTGGCTCCTTCTTTTAG  2820
              ||  | |  |  | |||||||||  ||||| | |||||||||||    || ||||||||
Sbjct  3363  AGGCTGCCCCATCACAGTCTCTTTTCTGGCCCCAGTCAGCCATCTCTGACCCTCTTTTAG  3304

Query  2821  TTTATACCCCAGGTAGGTGA-CTGTTTGCCTGCATATTTGAGCCTTCTTTGTACTGGCCC  2879
                ||||||||| ||  ||| |||||| |  ||| ||||| || ||||| |    |||||
Sbjct  3303  AAGATACCCCAGATACTTGACCTGTTT-CTGGCAAATTTGGGCTTTCTTGGCCGAGGCCC  3245

Query  2880  AATAGCCCAACTGCCCCAGCTCCTGGAGGAGGTCTCCAGTGGCCTGTCGGCATTC-AGCT  2938
              ||| || |  | ||| ||    || |  ||| | | |||  | ||| |||| || ||| 
Sbjct  3244  GATACCCGAGGTTCCCTAGGGTTTGTAACAGGGCCCGAGTACCTTGTTGGCAGTCGAGC-  3186

Query  2939  TCGGAGGGGGCCGCCAGAAGCAAGTCATCTACGTACT---GCAGGAGCGTAACTGAATTA  2995
             || || | ||| ||||| || |||||||| |||||||   |||||| |    |||  |  
Sbjct  3185  TCAGAAGTGGCGGCCAGCAGTAAGTCATCCACGTACTGTAGCAGGATCAAGTCTGGGTGC  3126

Query  2996  TGGCTCTGGCGAAACGAGTCCAAATC-CTGATTTAGGGCTTCATTAAACAGAGTTGGAGA  3054
             ||| ||   || ||     | |  || ||| |  || || |||| |||||| || |||  
Sbjct  3125  TGGATC---CGGAAGTCTGCTAGGTCTCTG-TGCAGTGCCTCATCAAACAGGGTGGGACT  3070

Query  3055  GTTTTTGAAGCCTTGCGGTAGTCTAGTCCAGGTCAGCTGCCCGGGGGTTCCCGTATTGCC  3114
             ||||||||| || || || ||||| ||||||||||  || || | | ||||| | |    
Sbjct  3069  GTTTTTGAAACCCTGTGGGAGTCTGGTCCAGGTCAATTGTCCTGAGATTCCCATCTCTGG  3010

Query  3115  ATCATGCCATTTGAAGGCAAAAATGTGTTGGCTGCTGGGTGCCAGGGCTATGCTAAAAAA  3174
             |||   ||| |  ||||| || |   | || ||| ||||    ||    | ||  |||||
Sbjct  3009  ATCTCTCCACTCAAAGGCGAAGAGAGGCTGACTGGTGGGGTGGAGTCTCAGGCAGAAAAA  2950

Query  3175  TGCATCCTTTAGGTCTAAGATAGTATACCA  3204
              ||||||||||  || |  | ||| |||||
Sbjct  2949  GGCATCCTTTAAATCAAGCACAGTGTACCA  2920


 Score = 158 bits (174),  Expect = 1e-35
 Identities = 317/467 (68%), Gaps = 5/467 (1%)
 Strand=Plus/Minus

Query  795   AATAATGGGAGGTGGTGCCCCATTCAGAATTTCGAAAGGTGTCAAACCATGTACATATGG  854
             || || ||| || || ||||||| ||| |||||  | || || |  |||||       ||
Sbjct  5328  AACAAGGGGCGGGGGCGCCCCATACAGGATTTCATACGGAGTGAGTCCATGGGGGCCCGG  5269

Query  855   TGAGTTCCAGACCAGGAAGATGGCATAGGGTAAGAGGGTCACCCAGTCCCC---GCCAGT  911
              | ||| | | |  || ||| |||  |||| |  |||   |||||||| |    ||||||
Sbjct  5268  AGTGTTGCGGGCTCGGTAGAGGGCTAAGGGAAGTAGGAGTACCCAGTCTCTAGTGCCAGT  5209

Query  912   CTCGATGGCTAGTTTGGATAAGGTCTCCTTTAGAGTCCGATTCATTCTCTCTACCTGCCC  971
               | |  | || |||||  || |||||||| |  |||| ||||||||| |||||||| ||
Sbjct  5208  TGCAAGCGTTAATTTGGTCAAAGTCTCCTTGATTGTCCTATTCATTCTTTCTACCTGACC  5149

Query  972   TAAGCTCTGGGGATTATATTCACAATGTAACTTCCAATTGATCCCTA-TCGCTCGGGCTA  1030
             | | ||||||||  | ||  |||||||||  |||||||  ||||| | | ||| || | |
Sbjct  5148  TGAACTCTGGGGTCTGTAAGCACAATGTAGTTTCCAATCAATCCCCAGTAGCTTGGCC-A  5090

Query  1031  GTCCCTGTAGGGCGTTACTGATGAAAGCTGGGCCGTTATCGGAGCCTAAAACCTCGGGGA  1090
                 |||     | |    || ||| || || || ||||| |  || || || | ||| |
Sbjct  5089  CCGACTGACTTACCTGGGAGACGAAGGCAGGCCCATTATCAGTCCCCAACACTTGGGGCA  5030

Query  1091  CTCCATATCTGGGAATAATTTCTTCTAGTAACGCCTTAGCAACAACCTGGGCAGTCTCCC  1150
              |||| | || ||||  |||||||| || |    ||| |  || |  | |||||||||  
Sbjct  5029  TTCCAAACCTTGGAAATATTTCTTCCAGAAGTTTCTTGGTCACTATTTTGGCAGTCTCAT  4970

Query  1151  GTTTCGTGGGGAAGGCTTCCACCTAGCCTGAAAATGTGTCAACCATTACTAGCAAGTACT  1210
             |||| || ||||||||||| ||| |||| || || ||||| || | ||| || |  ||||
Sbjct  4969  GTTTGGTTGGGAAGGCTTCAACCCAGCCAGAGAACGTGTCCACGAATACCAGGAGATACT  4910

Query  1211  TATACCCACACCTCCCAGGCTTTACCTCAGTAAAATCCACTTCCCAA  1257
             | |||||| ||   || ||||| || | |||||| || | |||||||
Sbjct  4909  TGTACCCATACAGTCCGGGCTTCACTTTAGTAAAGTCAATTTCCCAA  4863


 Score = 56.3 bits (61),  Expect = 9e-05
 Identities = 78/105 (74%), Gaps = 6/105 (6%)
 Strand=Plus/Minus

Query  3376  TTATAGCTTTTACCTTGGCCAAATTGGTGGGGCGGCGTGCCGCCGCTC-GGTGACCTGCC  3434
             ||||  ||||||||||||||||||||||||| |  | ||||  || || || |||| || 
Sbjct  1582  TTATCCCTTTTACCTTGGCCAAATTGGTGGGACTTC-TGCCCGCGTTCTGGAGACCCGC-  1525

Query  3435  ATAAGAG--TCTGGCGGTAGACTCGGAGACGCTCCCTACCTTCTG  3477
              ||||||   |||||| ||||     ||  | | |||||||||||
Sbjct  1524  -TAAGAGCAACTGGCGATAGAGGACTAGGTGGTTCCTACCTTCTG  1481


 Score = 51.8 bits (56),  Expect = 0.001
 Identities = 155/232 (67%), Gaps = 12/232 (5%)
 Strand=Plus/Minus

Query  1846  CCATGCACATGGACAGTGCCAAAGGCTGTAGCGGCTATCGGTGTAGACAGTCACTCGTCT  1905
             ||||| |||||| | ||  |||||||  ||||||||||| || || ||| | |  | |||
Sbjct  4271  CCATGGACATGGGCGGTAGCAAAGGCA-TAGCGGCTATCAGTATAAACATTTAG-CTTCT  4214

Query  1906  C-CCTTCGGCCCGTTCCAGCGCCTCCGCCAGCGCGATCAGTTCGGCCTTCTGTGCTGATG  1964
               ||||| |||   |  || ||||  |  || || || ||||| ||   ||| || ||||
Sbjct  4213  TACCTTCTGCCATCTTTAGGGCCTGGGTGAGTGCTATTAGTTCAGCTCGCTGGGCGGATG  4154

Query  1965  TCCCCGGGGAAAGCGAGGCATT---CCAAATGATGTTTCCCCCTTGGTCTACCACCGCTG  2021
             |||| |  |   || | || ||   ||| || |  |  |   || |||   | |||||||
Sbjct  4153  TCCCGGCTG---GCAACGCCTTGGCCCAGATTACCT--CGGTCTCGGTGGTC-ACCGCTG  4100

Query  2022  CGCCTGCCCTCCGCACACCATCTATAACGAAGCTGCTTCCATCAGTGTACCA  2073
             | || ||||| ||    || |||   | ||||||||||||||| || |||||
Sbjct  4099  CTCCAGCCCTACGTTGTCCCTCTTGCAGGAAGCTGCTTCCATCTGTATACCA  4048


>NC_009889.1 RD114 retrovirus, complete genome
Length=8406

 Score = 198 bits (219),  Expect = 1e-47
 Identities = 260/357 (73%), Gaps = 10/357 (3%)
 Strand=Plus/Minus

Query  906   GCCAGTCTCGATGGCTAGTTTGGATAAGGTCTCCTTTAGAGTCCGATTCATTCTCTCTAC  965
             ||||||||| | ||  | ||| |  | |||||| ||||  || | ||||||||| |||||
Sbjct  5668  GCCAGTCTCTAAGGTCAATTTAGTAAGGGTCTCTTTTATTGTTCTATTCATTCTTTCTAC  5609

Query  966   CTGCCCTAAGCTCTGGGGATTATATTCACAATGTAACTTCCAATTGATCCCTATCGCTCG  1025
             ||| ||| ||||||||||  ||||| |||| ||||| |||||||| ||||| |  |  | 
Sbjct  5608  CTGTCCTGAGCTCTGGGGCCTATATGCACAGTGTAATTTCCAATTAATCCCCAGTGTCCT  5549

Query  1026  GGCTAGTCCCTGTAGGGCGTTACTG----ATGAAAGCTGGGCCGTTATCGGAGCCTAAAA  1081
             ||| || |||||     | |  |||    | ||| || || |||||||| || || |  |
Sbjct  5548  GGCGAGCCCCTGA----CTTACCTGGGAAACGAAGGCCGGCCCGTTATCTGACCCGATTA  5493

Query  1082  CCTCGGGGACTCCATATCTGGGAATAATTTCTTCTAGTAACGCCTTAGCAACAACCTGGG  1141
             ||| ||| | |||| ||||||| |  ||||||||||  | |  ||| || || || || |
Sbjct  5492  CCTTGGGAAGTCCAAATCTGGGGAAGATTTCTTCTAAAATCTTCTTGGCTACCACGTGTG  5433

Query  1142  CAGTCTCCCGTTTCGTGGGGAAGGCTTCCACCTAGCCTGAAAATGTGTCAACCATTACTA  1201
             | || ||| ||   |||||| ||||||| ||| | |||||||| ||||| || |  ||||
Sbjct  5432  CCGTTTCCTGTCGGGTGGGGTAGGCTTCTACCCATCCTGAAAAGGTGTCTACAAACACTA  5373

Query  1202  GCAAGTACTTATACCCACACCT-CCCAGGCTTTACCTCAGTAAAATCCACTTCCCAA  1257
               | |||||||||||| | | |    ||||||||| ||||||||||| | |||||||
Sbjct  5372  ATAGGTACTTATACCC-CGCATAGTGAGGCTTTACTTCAGTAAAATCTATTTCCCAA  5317


 Score = 165 bits (182),  Expect = 7e-38
 Identities = 306/445 (69%), Gaps = 7/445 (2%)
 Strand=Plus/Minus

Query  3333  AGGCGTTCTAAAAACACGGCCGGGCTTTCATTTTCCCCTTGCATTATAGCTTTTACCTTG  3392
             || ||||| | |||  | || |||||||| | ||  ||||| ||||||| | ||||||||
Sbjct  2130  AGCCGTTCCATAAAGGCTGCGGGGCTTTCCTCTTTTCCTTGAATTATAGTTCTTACCTTG  2071

Query  3393  GCCAAATTGGTGGGGCGGCGTGCCGCCGCTCGGTGACCTGCCATAAGAGTCTGGCGGTAG  3452
             |||||||||||||| ||   | | ||| |   | |||| ||||  |||| |||||| |||
Sbjct  2070  GCCAAATTGGTGGGCCGTTTTCCTGCCCCCTTGAGACCCGCCAACAGAGCCTGGCGATAG  2011

Query  3453  ACTCGGAGACGCTCCCTACCTTCTGCGTTCCCAAAGTCCCAATCCGGTCTATTCAGGGGA  3512
             | |||||||| ||||||||||   ||  |  || ||||||| ||||| | | | ||||||
Sbjct  2010  ATTCGGAGACTCTCCCTACCTGGAGCCGTTTCATAGTCCCAGTCCGGGCGAGTAAGGGGA  1951

Query  3513  AAGCGCTCGTCTATCAGGTTCG---GCAAGGTCGTCGGTCTTCCGTTGTCGCCGGGGACA  3569
             || | ||| |||||    || |   ||  ||| |     | |||   | | || || |||
Sbjct  1950  AACCCCTCATCTATTTCATTGGGGAGCTGGGTTGGAAAGCCTCC--AGGC-CCTGGCACA  1894

Query  3570  tttttttCTGGCCTCGGTGAGGATTCGCTCGCGCTCCTCGGTGGTGAATAAGGTCTTAAG  3629
              ||||| | ||||||   ||| | ||| |  |  ||||| || || || | |  ||  ||
Sbjct  1893  -TTTTTCCGGGCCTCCAGGAGAACTCGTTGCCTTTCCTCTGTAGTCAAAAGGACCTGTAG  1835

Query  3630  AAGCTGCTGGCAATCATCCCAAGTGGGACTGTGTGTGTGCATGACAGACTCGAACAGGTC  3689
              || |||||||| || ||||| |||||   ||||||| | | ||  || || | |||   
Sbjct  1834  GAGTTGCTGGCAGTCGTCCCAGGTGGGCTGGTGTGTGAGGAGGATGGATTCTATCAGTGA  1775

Query  3690  AGTTAGGCCTTTCGGGTCCTCAGAAAAAGGAGGGTTTTGAGCCTTCCAGTTGTACAGATC  3749
              |||||| | |  || || |  ||||| | |||||| ||||  ||||| || || |||||
Sbjct  1774  GGTTAGGGCCTGGGGTTCTTGGGAAAAGGAAGGGTTATGAGTTTTCCAATTATAAAGATC  1715

Query  3750  ACTGCTAGAAAAAGGCCAGTACTGG  3774
                |  ||| || ||||| || |||
Sbjct  1714  GGAGGCAGAGAATGGCCAATATTGG  1690


 Score = 120 bits (132),  Expect = 3e-24
 Identities = 608/961 (63%), Gaps = 20/961 (2%)
 Strand=Plus/Minus

Query  2255  TGGTAATGTGTTAGTCGGGCATTGGTCATCCACCTACCAGGGGGATATTTCAGGACCCCC  2314
             ||||| || ||||| || || ||||| ||||| |   | || || |    ||  |   ||
Sbjct  4335  TGGTAGTGAGTTAGGCGTGCGTTGGTTATCCATCGGTCTGGTGGTTGCCGCACTATGGCC  4276

Query  2315  TCGATCGCATGGGGGGTTACTACCTTCAGATGTTGCCCAAAAGTGAGTTTATCAGCATCC  2374
             || |  ||||| ||||| |  ||  | ||  | || ||||  || | |||  |||  |||
Sbjct  4275  TCTAAAGCATGCGGGGTGATAACAGTTAGTGGCTGTCCAAGGGTTAATTTGGCAGAGTCC  4216

Query  2375  GTCACCATTAGGGCTACTGCCGCAATGATCCTTAAGCACGGGGGCCATCCTGCTGCAACT  2434
              | ||||  |  ||    || || ||||| |  |  || |||||||| || ||||| || 
Sbjct  4215  TTGACCAGCATAGCAGTGGCTGCCATGATACGAAGACATGGGGGCCACCCCGCTGCCACA  4156

Query  2435  GGATCTAGCTTCTTGGATAAATAGGCAACCGGACGTTTCCAGGGCCCCAGACGCTGCATT  2494
             || || | ||| ||||| |  || || || || |  ||||||||||| ||    ||  ||
Sbjct  4155  GGGTCCAACTTTTTGGACAGGTATGCTACTGGTCTCTTCCAGGGCCCTAGTTTTTGGGTT  4096

Query  2495  AGCACCCCTTTCGCTATTCCCCTCCTCTCATCAACAAAGAGAGTGAAGGGCTTCAGGGGG  2554
             || || ||||| || |||||     |||| || |  ||||| || ||||||||   || |
Sbjct  4095  AGAACTCCTTTGGCAATTCCTTGTTTCTCGTCTATGAAGAGGGTAAAGGGCTTGGAGGTG  4036

Query  2555  TCTGGCAATGCCAGAGCCGGGGCTCTTAGGAGAGCGACCTTGAGTTCATCGTAGGCCTTC  2614
             ||||||||  | |||||||||||    ||||| ||  | || ||  | ||  ||||   |
Sbjct  4035  TCTGGCAACCCGAGAGCCGGGGCGGAAAGGAGGGCCTCTTTTAGGGCCTCAAAGGCTGAC  3976

Query  2615  TGTTGGTCTGACCCCCAGGCCCAAGGGACCTTATCCTTGGTTGCCTCATACAGAGGTTTT  2674
             || || | |  |  |||||   | ||  |  | || || ||     |||| || ||    
Sbjct  3975  TGATGTTTTTCCTGCCAGGTGAAGGGTGCACTCTCTTTCGTGAGGGCATAGAGGGGGGCG  3916

Query  2675  GCTATTTCAGCATACCCCAAAATCCACAGCCGGCAGTAGCCTGTCGTCCCTAAAAACTCA  2734
             ||||  |||||  ||||    ||||| |  || ||| | || |  || || |  || |||
Sbjct  3915  GCTAGCTCAGCGAACCCAGGTATCCATAAGCGACAGAACCCAGCAGTTCCCAGGAATTCA  3856

Query  2735  CGGACCTCTC--GTGCTGAGGTCGGGACTGGAAGTCTAAGAATAGTCTCTTTCATGGCC-  2791
             || |||||||  | |||  ||  ||    ||||  | |   | ||| ||| |  | ||| 
Sbjct  3855  CGTACCTCTCTGGGGCTCTGG--GGCGGCGGAATGCGAGCCACAGTTTCTAT--TCGCCC  3800

Query  2792  -TCTGTCAGCCATCTGGCTCCTTCTTTTAGTTTATACCCCAGGTAGGTGACT---GTTTG  2847
                 || ||||||||    || ||  ||||| | |||||||| ||||| |||   |||||
Sbjct  3799  AGGGGTGAGCCATCTTTTCCCCTCACTTAGTATGTACCCCAGATAGGTTACTTTGGTTTG  3740

Query  2848  CCTGCATATTTGAGCCTTCTTTGTACTGGCCCAATAGCCCAACTGCCCCAGCTCCTGGAG  2907
                ||| || || |||||||| |     ||||  || ||    |  ||||  ||  | ||
Sbjct  3739  ---GCAAATCTGGGCCTTCTTAGCGGATGCCCGGTATCCTTTGTCTCCCAATTCTCGAAG  3683

Query  2908  GAGGTCTCCAGTGGCCTGTCGGCATTCAGCTTCGGAGGGGGCCGCCAGAAGCAAGTCATC  2967
              || | |   ||  |  ||  |||  |  | || | |||||| |||||||| | ||||||
Sbjct  3682  CAGATGTTTGGTACCTCGTGTGCAGGCTTCCTCTGTGGGGGCGGCCAGAAGAAGGTCATC  3623

Query  2968  TACGTACTGCAGGAGCGTAA---CTGAATTATGGCTCTGGCGAAACGAGTCCAAATCCTG  3024
              || || || || || || |   |||  |  ||  || |  |||   |||  |  |||  
Sbjct  3622  CACATATTGGAGTAGAGTTACTTCTGGGTGTTGAGTCCG--GAAGTCAGT-TAGGTCCCT  3566

Query  3025  ATTTAGGGCTTCATTAAACAGAGTTGGAGAGTTTTTGAAGCCTTGCGGTAGTCTAGTCCA  3084
              |  || || |||| ||| ||||| || ||||||||||| || || ||||  |  |||||
Sbjct  3565  GTGGAGAGCCTCATCAAAGAGAGTGGGGGAGTTTTTGAACCCCTGGGGTAAGCGGGTCCA  3506

Query  3085  GGTCAGCTGCCCGGGGGTTCCCGTATTGCCATCATGCCATTTGAAGGCAAAAATGTGTTG  3144
             ||| |  || || | | ||||  | |     ||   ||||| ||| ||||| |  |  ||
Sbjct  3505  GGTTAATTGGCCTGAGATTCCTCTTTCAGGGTCCCTCCATTCGAAAGCAAACAGTTCCTG  3446

Query  3145  GCTGCTGGGTGCCAGGGCTATGCTAAAAAATGCATCCTTTAGGTCTAAGATAGTATACCA  3204
             |||   ||| |||| || || || ||| |||||||| |||||||| |  |  || |||||
Sbjct  3445  GCTCTGGGGGGCCAAGGGTAAGCAAAAGAATGCATCTTTTAGGTCCAGTACTGTGTACCA  3386

Query  3205  G  3205
             |
Sbjct  3385  G  3385


 Score = 43.7 bits (47),  Expect = 0.58
 Identities = 46/61 (75%), Gaps = 0/61 (0%)
 Strand=Plus/Minus

Query  530   CGATGCCGTCAACCTTTAAGGCAGTGGGGGTAACCAGAATAACCACATAAGGACCTTTCC  589
             |||| ||||||||||||| ||| ||||| ||   ||| |  || |  ||||| || ||||
Sbjct  6044  CGATCCCGTCAACCTTTATGGCGGTGGGCGTGGTCAGCAGGACGATGTAAGGTCCCTTCC  5985

Query  590   A  590
             |
Sbjct  5984  A  5984


>EU030001.1 RD114 retrovirus isolate SC3C, complete genome
Length=8406

 Score = 198 bits (219),  Expect = 1e-47
 Identities = 260/357 (73%), Gaps = 10/357 (3%)
 Strand=Plus/Minus

Query  906   GCCAGTCTCGATGGCTAGTTTGGATAAGGTCTCCTTTAGAGTCCGATTCATTCTCTCTAC  965
             ||||||||| | ||  | ||| |  | |||||| ||||  || | ||||||||| |||||
Sbjct  5668  GCCAGTCTCTAAGGTCAATTTAGTAAGGGTCTCTTTTATTGTTCTATTCATTCTTTCTAC  5609

Query  966   CTGCCCTAAGCTCTGGGGATTATATTCACAATGTAACTTCCAATTGATCCCTATCGCTCG  1025
             ||| ||| ||||||||||  ||||| |||| ||||| |||||||| ||||| |  |  | 
Sbjct  5608  CTGTCCTGAGCTCTGGGGCCTATATGCACAGTGTAATTTCCAATTAATCCCCAGTGTCCT  5549

Query  1026  GGCTAGTCCCTGTAGGGCGTTACTG----ATGAAAGCTGGGCCGTTATCGGAGCCTAAAA  1081
             ||| || |||||     | |  |||    | ||| || || |||||||| || || |  |
Sbjct  5548  GGCGAGCCCCTGA----CTTACCTGGGAAACGAAGGCCGGCCCGTTATCTGACCCGATTA  5493

Query  1082  CCTCGGGGACTCCATATCTGGGAATAATTTCTTCTAGTAACGCCTTAGCAACAACCTGGG  1141
             ||| ||| | |||| ||||||| |  ||||||||||  | |  ||| || || || || |
Sbjct  5492  CCTTGGGAAGTCCAAATCTGGGGAAGATTTCTTCTAAAATCTTCTTGGCTACCACGTGTG  5433

Query  1142  CAGTCTCCCGTTTCGTGGGGAAGGCTTCCACCTAGCCTGAAAATGTGTCAACCATTACTA  1201
             | || ||| ||   |||||| ||||||| ||| | |||||||| ||||| || |  ||||
Sbjct  5432  CCGTTTCCTGTCGGGTGGGGTAGGCTTCTACCCATCCTGAAAAGGTGTCTACAAACACTA  5373

Query  1202  GCAAGTACTTATACCCACACCT-CCCAGGCTTTACCTCAGTAAAATCCACTTCCCAA  1257
               | |||||||||||| | | |    ||||||||| ||||||||||| | |||||||
Sbjct  5372  ATAGGTACTTATACCC-CGCATAGTGAGGCTTTACTTCAGTAAAATCTATTTCCCAA  5317


 Score = 165 bits (182),  Expect = 7e-38
 Identities = 306/445 (69%), Gaps = 7/445 (2%)
 Strand=Plus/Minus

Query  3333  AGGCGTTCTAAAAACACGGCCGGGCTTTCATTTTCCCCTTGCATTATAGCTTTTACCTTG  3392
             || ||||| | |||  | || |||||||| | ||  ||||| ||||||| | ||||||||
Sbjct  2130  AGCCGTTCCATAAAGGCTGCGGGGCTTTCCTCTTTTCCTTGAATTATAGTTCTTACCTTG  2071

Query  3393  GCCAAATTGGTGGGGCGGCGTGCCGCCGCTCGGTGACCTGCCATAAGAGTCTGGCGGTAG  3452
             |||||||||||||| ||   | | ||| |   | |||| ||||  |||| |||||| |||
Sbjct  2070  GCCAAATTGGTGGGCCGTTTTCCTGCCCCCTTGAGACCCGCCAACAGAGCCTGGCGATAG  2011

Query  3453  ACTCGGAGACGCTCCCTACCTTCTGCGTTCCCAAAGTCCCAATCCGGTCTATTCAGGGGA  3512
             | |||||||| ||||||||||   ||  |  || ||||||| ||||| | | | ||||||
Sbjct  2010  ATTCGGAGACTCTCCCTACCTGGAGCCGTTTCATAGTCCCAGTCCGGGCGAGTAAGGGGA  1951

Query  3513  AAGCGCTCGTCTATCAGGTTCG---GCAAGGTCGTCGGTCTTCCGTTGTCGCCGGGGACA  3569
             || | ||| |||||    || |   ||  ||| |     | |||   | | || || |||
Sbjct  1950  AACCCCTCATCTATTTCATTGGGGAGCTGGGTTGGAAAGCCTCC--AGGC-CCTGGCACA  1894

Query  3570  tttttttCTGGCCTCGGTGAGGATTCGCTCGCGCTCCTCGGTGGTGAATAAGGTCTTAAG  3629
              ||||| | ||||||   ||| | ||| |  |  ||||| || || || | |  ||  ||
Sbjct  1893  -TTTTTCCGGGCCTCCAGGAGAACTCGTTGCCTTTCCTCTGTAGTCAAAAGGACCTGTAG  1835

Query  3630  AAGCTGCTGGCAATCATCCCAAGTGGGACTGTGTGTGTGCATGACAGACTCGAACAGGTC  3689
              || |||||||| || ||||| |||||   ||||||| | | ||  || || | |||   
Sbjct  1834  GAGTTGCTGGCAGTCGTCCCAGGTGGGCTGGTGTGTGAGGAGGATGGATTCTATCAGTGA  1775

Query  3690  AGTTAGGCCTTTCGGGTCCTCAGAAAAAGGAGGGTTTTGAGCCTTCCAGTTGTACAGATC  3749
              |||||| | |  || || |  ||||| | |||||| ||||  ||||| || || |||||
Sbjct  1774  GGTTAGGGCCTGGGGTTCTTGGGAAAAGGAAGGGTTATGAGTTTTCCAATTATAAAGATC  1715

Query  3750  ACTGCTAGAAAAAGGCCAGTACTGG  3774
                |  ||| || ||||| || |||
Sbjct  1714  GGAGGCAGAGAATGGCCAATATTGG  1690


 Score = 120 bits (132),  Expect = 3e-24
 Identities = 608/961 (63%), Gaps = 20/961 (2%)
 Strand=Plus/Minus

Query  2255  TGGTAATGTGTTAGTCGGGCATTGGTCATCCACCTACCAGGGGGATATTTCAGGACCCCC  2314
             ||||| || ||||| || || ||||| ||||| |   | || || |    ||  |   ||
Sbjct  4335  TGGTAGTGAGTTAGGCGTGCGTTGGTTATCCATCGGTCTGGTGGTTGCCGCACTATGGCC  4276

Query  2315  TCGATCGCATGGGGGGTTACTACCTTCAGATGTTGCCCAAAAGTGAGTTTATCAGCATCC  2374
             || |  ||||| ||||| |  ||  | ||  | || ||||  || | |||  |||  |||
Sbjct  4275  TCTAAAGCATGCGGGGTGATAACAGTTAGTGGCTGTCCAAGGGTTAATTTGGCAGAGTCC  4216

Query  2375  GTCACCATTAGGGCTACTGCCGCAATGATCCTTAAGCACGGGGGCCATCCTGCTGCAACT  2434
              | ||||  |  ||    || || ||||| |  |  || |||||||| || ||||| || 
Sbjct  4215  TTGACCAGCATAGCAGTGGCTGCCATGATACGAAGACATGGGGGCCACCCCGCTGCCACA  4156

Query  2435  GGATCTAGCTTCTTGGATAAATAGGCAACCGGACGTTTCCAGGGCCCCAGACGCTGCATT  2494
             || || | ||| ||||| |  || || || || |  ||||||||||| ||    ||  ||
Sbjct  4155  GGGTCCAACTTTTTGGACAGGTATGCTACTGGTCTCTTCCAGGGCCCTAGTTTTTGGGTT  4096

Query  2495  AGCACCCCTTTCGCTATTCCCCTCCTCTCATCAACAAAGAGAGTGAAGGGCTTCAGGGGG  2554
             || || ||||| || |||||     |||| || |  ||||| || ||||||||   || |
Sbjct  4095  AGAACTCCTTTGGCAATTCCTTGTTTCTCGTCTATGAAGAGGGTAAAGGGCTTGGAGGTG  4036

Query  2555  TCTGGCAATGCCAGAGCCGGGGCTCTTAGGAGAGCGACCTTGAGTTCATCGTAGGCCTTC  2614
             ||||||||  | |||||||||||    ||||| ||  | || ||  | ||  ||||   |
Sbjct  4035  TCTGGCAACCCGAGAGCCGGGGCGGAAAGGAGGGCCTCTTTTAGGGCCTCAAAGGCTGAC  3976

Query  2615  TGTTGGTCTGACCCCCAGGCCCAAGGGACCTTATCCTTGGTTGCCTCATACAGAGGTTTT  2674
             || || | |  |  |||||   | ||  |  | || || ||     |||| || ||    
Sbjct  3975  TGATGTTTTTCCTGCCAGGTGAAGGGTGCACTCTCTTTCGTGAGGGCATAGAGGGGGGCG  3916

Query  2675  GCTATTTCAGCATACCCCAAAATCCACAGCCGGCAGTAGCCTGTCGTCCCTAAAAACTCA  2734
             ||||  |||||  ||||    ||||| |  || ||| | || |  || || |  || |||
Sbjct  3915  GCTAGCTCAGCGAACCCAGGTATCCATAAGCGACAGAACCCAGCAGTTCCCAGGAATTCA  3856

Query  2735  CGGACCTCTC--GTGCTGAGGTCGGGACTGGAAGTCTAAGAATAGTCTCTTTCATGGCC-  2791
             || |||||||  | |||  ||  ||    ||||  | |   | ||| ||| |  | ||| 
Sbjct  3855  CGTACCTCTCTGGGGCTCTGG--GGCGGCGGAATGCGAGCCACAGTTTCTAT--TCGCCC  3800

Query  2792  -TCTGTCAGCCATCTGGCTCCTTCTTTTAGTTTATACCCCAGGTAGGTGACT---GTTTG  2847
                 || ||||||||    || ||  ||||| | |||||||| ||||| |||   |||||
Sbjct  3799  AGGGGTGAGCCATCTTTTCCCCTCACTTAGTATGTACCCCAGATAGGTTACTTTGGTTTG  3740

Query  2848  CCTGCATATTTGAGCCTTCTTTGTACTGGCCCAATAGCCCAACTGCCCCAGCTCCTGGAG  2907
                ||| || || |||||||| |     ||||  || ||    |  ||||  ||  | ||
Sbjct  3739  ---GCAAATCTGGGCCTTCTTAGCGGATGCCCGGTATCCTTTGTCTCCCAATTCTCGAAG  3683

Query  2908  GAGGTCTCCAGTGGCCTGTCGGCATTCAGCTTCGGAGGGGGCCGCCAGAAGCAAGTCATC  2967
              || | |   ||  |  ||  |||  |  | || | |||||| |||||||| | ||||||
Sbjct  3682  CAGATGTTTGGTACCTCGTGTGCAGGCTTCCTCTGTGGGGGCGGCCAGAAGAAGGTCATC  3623

Query  2968  TACGTACTGCAGGAGCGTAA---CTGAATTATGGCTCTGGCGAAACGAGTCCAAATCCTG  3024
              || || || || || || |   |||  |  ||  || |  |||   |||  |  |||  
Sbjct  3622  CACATATTGGAGTAGAGTTACTTCTGGGTGTTGAGTCCG--GAAGTCAGT-TAGGTCCCT  3566

Query  3025  ATTTAGGGCTTCATTAAACAGAGTTGGAGAGTTTTTGAAGCCTTGCGGTAGTCTAGTCCA  3084
              |  || || |||| ||| ||||| || ||||||||||| || || ||||  |  |||||
Sbjct  3565  GTGGAGAGCCTCATCAAAGAGAGTGGGGGAGTTTTTGAACCCCTGGGGTAAGCGGGTCCA  3506

Query  3085  GGTCAGCTGCCCGGGGGTTCCCGTATTGCCATCATGCCATTTGAAGGCAAAAATGTGTTG  3144
             ||| |  || || | | ||||  | |     ||   ||||| ||| ||||| |  |  ||
Sbjct  3505  GGTTAATTGGCCTGAGATTCCTCTTTCAGGGTCCCTCCATTCGAAAGCAAACAGTTCCTG  3446

Query  3145  GCTGCTGGGTGCCAGGGCTATGCTAAAAAATGCATCCTTTAGGTCTAAGATAGTATACCA  3204
             |||   ||| |||| || || || ||| |||||||| |||||||| |  |  || |||||
Sbjct  3445  GCTCTGGGGGGCCAAGGGTAAGCAAAAGAATGCATCTTTTAGGTCCAGTACTGTGTACCA  3386

Query  3205  G  3205
             |
Sbjct  3385  G  3385


 Score = 43.7 bits (47),  Expect = 0.58
 Identities = 46/61 (75%), Gaps = 0/61 (0%)
 Strand=Plus/Minus

Query  530   CGATGCCGTCAACCTTTAAGGCAGTGGGGGTAACCAGAATAACCACATAAGGACCTTTCC  589
             |||| ||||||||||||| ||| ||||| ||   ||| |  || |  ||||| || ||||
Sbjct  6044  CGATCCCGTCAACCTTTATGGCGGTGGGCGTGGTCAGCAGGACGATGTAAGGTCCCTTCC  5985

Query  590   A  590
             |
Sbjct  5984  A  5984


>NC_039228.1 Koala retrovirus gag protein (gag), pol protein (pol), 
and envelope protein (env) genes, complete cds
Length=8431

 Score = 197 bits (218),  Expect = 1e-47
 Identities = 379/549 (69%), Gaps = 15/549 (3%)
 Strand=Plus/Minus

Query  3232  TAATATCTGGGGCAGCCTGGTTTATAAAGGACATAATTACAGCCGACTGGTTTTCCTCTG  3291
             ||||||| ||||||| |||    |||||||||||    || |||| ||  | | |||| |
Sbjct  2140  TAATATCCGGGGCAGACTGCCCGATAAAGGACATGGCCACCGCCGCCTTTTGTCCCTCAG  2081

Query  3292  CCAGGGGGTCCAACGGGGTGTACTGTCTGTAAGCATCATAGAGGCGTTCTAAAAACACGG  3351
                 ||| || || ||||| ||    || ||||| ||    || ||||||| ||| ||||
Sbjct  2080  AAGAGGGATCAAATGGGGTATATCTCCTATAAGCCTCCATTAGACGTTCTAGAAAAACGG  2021

Query  3352  CCGGGCTTTCATTTTCCCCTTGCATTATAGCTTTTACCTTGGCCAAATTGGTGGGGCGGC  3411
              ||||  |||  ||   || ||||  |   || ||||||||||||||||||||||||| |
Sbjct  2020  ACGGGGGTTCTGTTGGTCCCTGCAAGACTTCTCTTACCTTGGCCAAATTGGTGGGGCGCC  1961

Query  3412  GTGCCGCCGCTCGGTGACCTGCCATAAGAGTCTGGCGGTAGACTCGGAGACGCTCCCTAC  3471
              ||| ||| ||  | |||| ||||  |||||| ||||||||||  |||||||||||||||
Sbjct  1960  TTGCTGCCCCTTTGAGACCCGCCACTAGAGTCCGGCGGTAGACCAGGAGACGCTCCCTAC  1901

Query  3472  CTTCTGC---GTTCCCAAAGTCCCAATCCGGTCTATTCAGGGGAAAGCGCTCGTCTATCA  3528
             |||| ||   |||   |   ||||| |  |||| ||| ||||| |||  ||| |  || |
Sbjct  1900  CTTCAGCCGTGTTGTGA---TCCCACTGAGGTCGATTAAGGGGGAAGGCCTCATTAATGA  1844

Query  3529  GGTTCGGCAAGGT-CGTCGGTCTTCCGTTGTCGCCGGGGACAtttttttCTGGCCTCGGT  3587
             |||||  | || |  || ||    |||||  | ||  ||||  ||||| |  |||||   
Sbjct  1843  GGTTC-TCGAGTTGTGTAGGGGCCCCGTTAACTCCAAGGAC-GTTTTTGCGAGCCTCCAA  1786

Query  3588  GAGGATTCGCTCGCGCTCCTCGGTGGTGAATAAGGTCTT-AAGAAGCTGCTGGCAATCAT  3646
              || || |  || |  ||||||||||| ||  ||| |||  || |||||||||||||| |
Sbjct  1785  AAGAATCCTTTCTCTTTCCTCGGTGGT-AAAGAGGACTTGCAGGAGCTGCTGGCAATCGT  1727

Query  3647  CCCAAGTGGGACTGTGTGTGTGCATGACAGACTCGAACAGGTCAGTTAGGCCTTTCGGGT  3706
             ||||||| ||   ||| |    |||||  ||||| |  ||  | || || ||| | || |
Sbjct  1726  CCCAAGTAGGCTGGTGGGAAAACATGAGGGACTCAAGGAGTCCCGTAAGTCCTGTAGGAT  1667

Query  3707  CCTCAGAAAAAGGAGGGTTTTGAGCCTTCCAGTTGTACAGATCACTGCT--AGAAAAAGG  3764
              ||| ||||||| ||| |  | ||  ||||| || || ||||  |||||   || |||||
Sbjct  1666  TCTCGGAAAAAGAAGGATGATTAGATTTCCAATTATAGAGAT--CTGCTGAGGAGAAAGG  1609

Query  3765  CCAGTACTG  3773
             ||| || ||
Sbjct  1608  CCAATATTG  1600


 Score = 168 bits (185),  Expect = 2e-38
 Identities = 273/388 (70%), Gaps = 14/388 (4%)
 Strand=Plus/Minus

Query  878   CATAGGGTAAGAGGGTCACCCAGTC---CCCGCCAGTCTCGATGGCTAGTTTGGATAAGG  934
             || |||| | |||||||||||||||    || || ||||| | ||| | ||| |  ||||
Sbjct  5544  CAAAGGG-AGGAGGGTCACCCAGTCTTTTCCACCGGTCTCTAAGGCCAATTTTGTCAAGG  5486

Query  935   TCTCCTTTAGAGTCCGATTCATTCTCTCTACCTGCCCTAAGCTCTGGGGATTATATTCAC  994
             |||| || |  |||| |||||| || |||||||| ||| ||||||||||  ||||| |||
Sbjct  5485  TCTCTTTAATTGTCCTATTCATCCTTTCTACCTGACCTGAGCTCTGGGGTCTATATGCAC  5426

Query  995   AATGTAACTTCCAATTGATCCCTATCGCTCGGGCTAGTCCCTGTAGGGCGTTACTG----  1050
             ||||||| |||||||  ||||| |       ||| |  ||||    ||| |  |||    
Sbjct  5425  AATGTAATTTCCAATCAATCCCCAGTTGAGTGGCCAACCCCT----GGCTTACCTGAGCA  5370

Query  1051  ATGAAAGCTGGGCCGTTATCGGAGCCTAAAACCTCGGGGACTCCATATCTGGGAATAATT  1110
             | ||| || ||||| || ||||| || |  ||||  ||||  ||  | |  || |  |||
Sbjct  5369  ACGAAGGCAGGGCCATTGTCGGACCCGAGTACCTTAGGGATCCCGAAACGAGGTAGGATT  5310

Query  1111  TCTTCTAGTAACGCCTTAGCA-ACAACCTGGGCAGTCTCCCGTTTCGTGGGGAAGGCTTC  1169
             || || |||| |  ||| ||| ||   | |||| |||||   ||| || ||||| |||||
Sbjct  5309  TCCTCAAGTATCTTCTT-GCAGACGGTCAGGGCTGTCTCTGTTTTTGTAGGGAAAGCTTC  5251

Query  1170  CACCTAGCCTGAAAATGTGTCAACCATTACTAGCAAGTACTTATACCCACACCTCCCAGG  1229
              ||| | || |||||||| || |  |  |||||||| ||  |||  ||| |||  |||||
Sbjct  5250  TACCCACCCAGAAAATGTATCGATAAACACTAGCAAATATCTATTACCATACCGGCCAGG  5191

Query  1230  CTTTACCTCAGTAAAATCCACTTCCCAA  1257
             ||| ||||| || || || |||||||||
Sbjct  5190  CTTAACCTCTGTGAAGTCTACTTCCCAA  5163


 Score = 78.8 bits (86),  Expect = 8e-12
 Identities = 134/192 (70%), Gaps = 2/192 (1%)
 Strand=Plus/Minus

Query  3015  CCAAATCCTGATTTAGGGCTTCATTAAACAGAGTTGGAGAGTTTTTGAAGCCTTGCGGTA  3074
             ||| |||| | |  ||||| ||||  || || || |||||||| ||||| ||||||||||
Sbjct  3499  CCAGATCCCGGTGGAGGGCCTCATCGAAGAGGGTGGGAGAGTTCTTGAATCCTTGCGGTA  3440

Query  3075  GTCTAGTCCAGGTCAGCTGCCCGGGGGTTCCCGTATTGCCATCATGCCATTTGAAGGC-A  3133
             | | ||||||||| ||||| || |   | ||  | |    |||   |||||  || || |
Sbjct  3439  GCCGAGTCCAGGTTAGCTGGCCAGTATTGCCTTTTTCTGGATCTCTCCATTCAAACGCGA  3380

Query  3134  AAAATGTGTTGGCTGCTGGGTGCCAGGGCTATGCTAAAAAATGCATCCTTTAGGTCTAAG  3193
             | |||| | |||||| ||||    ||    | || ||| || ||||| || |||||||| 
Sbjct  3379  ACAATG-GCTGGCTGTTGGGGTGTAGCTTGAGGCAAAAGAAAGCATCTTTGAGGTCTAAA  3321

Query  3194  ATAGTATACCAG  3205
             |  | |||||||
Sbjct  3320  ACTGAATACCAG  3309


 Score = 58.1 bits (63),  Expect = 3e-05
 Identities = 103/148 (70%), Gaps = 7/148 (5%)
 Strand=Plus/Minus

Query  1825  CCTCTTTCCCGGTAGATAGCGCCATGCACATGGACAGTGCCAAAGGCTGTAGCGGCTATC  1884
             |||||||    ||| ||||| || || |||||  | ||| |||| || ||| | ||| ||
Sbjct  4679  CCTCTTTGTTTGTATATAGCCCCGTGAACATGAGCGGTGGCAAAAGC-GTACCTGCTGTC  4621

Query  1885  GGTGTAGACAGTCACTCGTCTCCCTTCGGCC---CGTTCCAGCGCCTCCGCCAGCGCGAT  1941
              |||||||   | |  | | | |||||||||   |||   |  || |  | ||  |||||
Sbjct  4620  CGTGTAGATGTTGATGCTTTTTCCTTCGGCCAAGCGT---AATGCTTGTGTCAAGGCGAT  4564

Query  1942  CAGTTCGGCCTTCTGTGCTGATGTCCCC  1969
              |||||||||||||| ||||| || |||
Sbjct  4563  TAGTTCGGCCTTCTGAGCTGACGTTCCC  4536


 Score = 42.8 bits (46),  Expect = 0.58
 Identities = 59/83 (71%), Gaps = 0/83 (0%)
 Strand=Plus/Minus

Query  508   TGAGAGTGATGGACCCAAGGCCCGATGCCGTCAACCTTTAAGGCAGTGGGGGTAACCAGA  567
             |||||   ||||||||| |   | || ||||||||||| |  || || |||||   ||| 
Sbjct  5915  TGAGAAGCATGGACCCAGGCAGCAATACCGTCAACCTTCACCGCGGTCGGGGTGGTCAGT  5856

Query  568   ATAACCACATAAGGACCTTTCCA  590
             |  ||||  || || ||||||||
Sbjct  5855  AGCACCAGGTATGGGCCTTTCCA  5833


>AF151794.2 Koala retrovirus gag protein (gag), pol protein (pol), 
and envelope protein (env) genes, complete cds
Length=8431

 Score = 197 bits (218),  Expect = 1e-47
 Identities = 379/549 (69%), Gaps = 15/549 (3%)
 Strand=Plus/Minus

Query  3232  TAATATCTGGGGCAGCCTGGTTTATAAAGGACATAATTACAGCCGACTGGTTTTCCTCTG  3291
             ||||||| ||||||| |||    |||||||||||    || |||| ||  | | |||| |
Sbjct  2140  TAATATCCGGGGCAGACTGCCCGATAAAGGACATGGCCACCGCCGCCTTTTGTCCCTCAG  2081

Query  3292  CCAGGGGGTCCAACGGGGTGTACTGTCTGTAAGCATCATAGAGGCGTTCTAAAAACACGG  3351
                 ||| || || ||||| ||    || ||||| ||    || ||||||| ||| ||||
Sbjct  2080  AAGAGGGATCAAATGGGGTATATCTCCTATAAGCCTCCATTAGACGTTCTAGAAAAACGG  2021

Query  3352  CCGGGCTTTCATTTTCCCCTTGCATTATAGCTTTTACCTTGGCCAAATTGGTGGGGCGGC  3411
              ||||  |||  ||   || ||||  |   || ||||||||||||||||||||||||| |
Sbjct  2020  ACGGGGGTTCTGTTGGTCCCTGCAAGACTTCTCTTACCTTGGCCAAATTGGTGGGGCGCC  1961

Query  3412  GTGCCGCCGCTCGGTGACCTGCCATAAGAGTCTGGCGGTAGACTCGGAGACGCTCCCTAC  3471
              ||| ||| ||  | |||| ||||  |||||| ||||||||||  |||||||||||||||
Sbjct  1960  TTGCTGCCCCTTTGAGACCCGCCACTAGAGTCCGGCGGTAGACCAGGAGACGCTCCCTAC  1901

Query  3472  CTTCTGC---GTTCCCAAAGTCCCAATCCGGTCTATTCAGGGGAAAGCGCTCGTCTATCA  3528
             |||| ||   |||   |   ||||| |  |||| ||| ||||| |||  ||| |  || |
Sbjct  1900  CTTCAGCCGTGTTGTGA---TCCCACTGAGGTCGATTAAGGGGGAAGGCCTCATTAATGA  1844

Query  3529  GGTTCGGCAAGGT-CGTCGGTCTTCCGTTGTCGCCGGGGACAtttttttCTGGCCTCGGT  3587
             |||||  | || |  || ||    |||||  | ||  ||||  ||||| |  |||||   
Sbjct  1843  GGTTC-TCGAGTTGTGTAGGGGCCCCGTTAACTCCAAGGAC-GTTTTTGCGAGCCTCCAA  1786

Query  3588  GAGGATTCGCTCGCGCTCCTCGGTGGTGAATAAGGTCTT-AAGAAGCTGCTGGCAATCAT  3646
              || || |  || |  ||||||||||| ||  ||| |||  || |||||||||||||| |
Sbjct  1785  AAGAATCCTTTCTCTTTCCTCGGTGGT-AAAGAGGACTTGCAGGAGCTGCTGGCAATCGT  1727

Query  3647  CCCAAGTGGGACTGTGTGTGTGCATGACAGACTCGAACAGGTCAGTTAGGCCTTTCGGGT  3706
             ||||||| ||   ||| |    |||||  ||||| |  ||  | || || ||| | || |
Sbjct  1726  CCCAAGTAGGCTGGTGGGAAAACATGAGGGACTCAAGGAGTCCCGTAAGTCCTGTAGGAT  1667

Query  3707  CCTCAGAAAAAGGAGGGTTTTGAGCCTTCCAGTTGTACAGATCACTGCT--AGAAAAAGG  3764
              ||| ||||||| ||| |  | ||  ||||| || || ||||  |||||   || |||||
Sbjct  1666  TCTCGGAAAAAGAAGGATGATTAGATTTCCAATTATAGAGAT--CTGCTGAGGAGAAAGG  1609

Query  3765  CCAGTACTG  3773
             ||| || ||
Sbjct  1608  CCAATATTG  1600


 Score = 168 bits (185),  Expect = 2e-38
 Identities = 273/388 (70%), Gaps = 14/388 (4%)
 Strand=Plus/Minus

Query  878   CATAGGGTAAGAGGGTCACCCAGTC---CCCGCCAGTCTCGATGGCTAGTTTGGATAAGG  934
             || |||| | |||||||||||||||    || || ||||| | ||| | ||| |  ||||
Sbjct  5544  CAAAGGG-AGGAGGGTCACCCAGTCTTTTCCACCGGTCTCTAAGGCCAATTTTGTCAAGG  5486

Query  935   TCTCCTTTAGAGTCCGATTCATTCTCTCTACCTGCCCTAAGCTCTGGGGATTATATTCAC  994
             |||| || |  |||| |||||| || |||||||| ||| ||||||||||  ||||| |||
Sbjct  5485  TCTCTTTAATTGTCCTATTCATCCTTTCTACCTGACCTGAGCTCTGGGGTCTATATGCAC  5426

Query  995   AATGTAACTTCCAATTGATCCCTATCGCTCGGGCTAGTCCCTGTAGGGCGTTACTG----  1050
             ||||||| |||||||  ||||| |       ||| |  ||||    ||| |  |||    
Sbjct  5425  AATGTAATTTCCAATCAATCCCCAGTTGAGTGGCCAACCCCT----GGCTTACCTGAGCA  5370

Query  1051  ATGAAAGCTGGGCCGTTATCGGAGCCTAAAACCTCGGGGACTCCATATCTGGGAATAATT  1110
             | ||| || ||||| || ||||| || |  ||||  ||||  ||  | |  || |  |||
Sbjct  5369  ACGAAGGCAGGGCCATTGTCGGACCCGAGTACCTTAGGGATCCCGAAACGAGGTAGGATT  5310

Query  1111  TCTTCTAGTAACGCCTTAGCA-ACAACCTGGGCAGTCTCCCGTTTCGTGGGGAAGGCTTC  1169
             || || |||| |  ||| ||| ||   | |||| |||||   ||| || ||||| |||||
Sbjct  5309  TCCTCAAGTATCTTCTT-GCAGACGGTCAGGGCTGTCTCTGTTTTTGTAGGGAAAGCTTC  5251

Query  1170  CACCTAGCCTGAAAATGTGTCAACCATTACTAGCAAGTACTTATACCCACACCTCCCAGG  1229
              ||| | || |||||||| || |  |  |||||||| ||  |||  ||| |||  |||||
Sbjct  5250  TACCCACCCAGAAAATGTATCGATAAACACTAGCAAATATCTATTACCATACCGGCCAGG  5191

Query  1230  CTTTACCTCAGTAAAATCCACTTCCCAA  1257
             ||| ||||| || || || |||||||||
Sbjct  5190  CTTAACCTCTGTGAAGTCTACTTCCCAA  5163


 Score = 78.8 bits (86),  Expect = 8e-12
 Identities = 134/192 (70%), Gaps = 2/192 (1%)
 Strand=Plus/Minus

Query  3015  CCAAATCCTGATTTAGGGCTTCATTAAACAGAGTTGGAGAGTTTTTGAAGCCTTGCGGTA  3074
             ||| |||| | |  ||||| ||||  || || || |||||||| ||||| ||||||||||
Sbjct  3499  CCAGATCCCGGTGGAGGGCCTCATCGAAGAGGGTGGGAGAGTTCTTGAATCCTTGCGGTA  3440

Query  3075  GTCTAGTCCAGGTCAGCTGCCCGGGGGTTCCCGTATTGCCATCATGCCATTTGAAGGC-A  3133
             | | ||||||||| ||||| || |   | ||  | |    |||   |||||  || || |
Sbjct  3439  GCCGAGTCCAGGTTAGCTGGCCAGTATTGCCTTTTTCTGGATCTCTCCATTCAAACGCGA  3380

Query  3134  AAAATGTGTTGGCTGCTGGGTGCCAGGGCTATGCTAAAAAATGCATCCTTTAGGTCTAAG  3193
             | |||| | |||||| ||||    ||    | || ||| || ||||| || |||||||| 
Sbjct  3379  ACAATG-GCTGGCTGTTGGGGTGTAGCTTGAGGCAAAAGAAAGCATCTTTGAGGTCTAAA  3321

Query  3194  ATAGTATACCAG  3205
             |  | |||||||
Sbjct  3320  ACTGAATACCAG  3309


 Score = 58.1 bits (63),  Expect = 3e-05
 Identities = 103/148 (70%), Gaps = 7/148 (5%)
 Strand=Plus/Minus

Query  1825  CCTCTTTCCCGGTAGATAGCGCCATGCACATGGACAGTGCCAAAGGCTGTAGCGGCTATC  1884
             |||||||    ||| ||||| || || |||||  | ||| |||| || ||| | ||| ||
Sbjct  4679  CCTCTTTGTTTGTATATAGCCCCGTGAACATGAGCGGTGGCAAAAGC-GTACCTGCTGTC  4621

Query  1885  GGTGTAGACAGTCACTCGTCTCCCTTCGGCC---CGTTCCAGCGCCTCCGCCAGCGCGAT  1941
              |||||||   | |  | | | |||||||||   |||   |  || |  | ||  |||||
Sbjct  4620  CGTGTAGATGTTGATGCTTTTTCCTTCGGCCAAGCGT---AATGCTTGTGTCAAGGCGAT  4564

Query  1942  CAGTTCGGCCTTCTGTGCTGATGTCCCC  1969
              |||||||||||||| ||||| || |||
Sbjct  4563  TAGTTCGGCCTTCTGAGCTGACGTTCCC  4536


 Score = 42.8 bits (46),  Expect = 0.58
 Identities = 59/83 (71%), Gaps = 0/83 (0%)
 Strand=Plus/Minus

Query  508   TGAGAGTGATGGACCCAAGGCCCGATGCCGTCAACCTTTAAGGCAGTGGGGGTAACCAGA  567
             |||||   ||||||||| |   | || ||||||||||| |  || || |||||   ||| 
Sbjct  5915  TGAGAAGCATGGACCCAGGCAGCAATACCGTCAACCTTCACCGCGGTCGGGGTGGTCAGT  5856

Query  568   ATAACCACATAAGGACCTTTCCA  590
             |  ||||  || || ||||||||
Sbjct  5855  AGCACCAGGTATGGGCCTTTCCA  5833


>NC_001702.1 Murine type C retrovirus, complete genome
Length=8135

 Score = 196 bits (217),  Expect = 4e-47
 Identities = 326/465 (70%), Gaps = 7/465 (2%)
 Strand=Plus/Minus

Query  798   AATGGGAGGTGGTGCCCCATTCAGAATTTCGAAAGGTGTCAAACCATGTACATATGGTGA  857
             || ||| || |||||||||| |||||||||  | || ||||  |||||       || | 
Sbjct  5452  AAGGGGCGGGGGTGCCCCATACAGAATTTCATACGGAGTCAGTCCATGGGGGCCCGGAGT  5393

Query  858   GTTCCAGACCAGGAAGATGGCATAGGGTAAGAGGGTCACCCAGTCCCC---GCCAGTCTC  914
             ||||| | |  || ||| |||  |||| |  |||   |||||||| |    |||||   |
Sbjct  5392  GTTCCGGGCTCGGTAGAGGGCTAAGGGGAGTAGGAGTACCCAGTCTCTAGTGCCAGCTGC  5333

Query  915   GATGGCTAGTTTGGATAAGGTCTCCTTTAGAGTCCGATTCATTCTCTCTACCTGCCCTAA  974
              | |  || ||| | ||  |||||||| |  || | ||||||||| |||||||| ||| |
Sbjct  5332  AAGGTTTAATTTAGTTAGAGTCTCCTTGATGGTTCTATTCATTCTTTCTACCTGACCTGA  5273

Query  975   GCTCTGGGGATTATATTCACAATGTAACTTCCAATTGATCCCTA-TCGCTCGGGCTAGTC  1033
              ||||||||  ||||  |||||||||| ||||||| |||||| | |   |||| | |   
Sbjct  5272  ACTCTGGGGTCTATAAGCACAATGTAATTTCCAATCGATCCCCAGTAAATCGGCC-ACCG  5214

Query  1034  CCTGTAGGGCGTTACTGATGAAAGCTGGGCCGTTATCGGAGCCTAAAACCTCGGGGACTC  1093
              |||     | |    || ||| || || || |||||||| || || ||||  || |  |
Sbjct  5213  ACTGACTTACCTGGGAGACGAAGGCAGGCCCATTATCGGAACCCAATACCTGTGGCATCC  5154

Query  1094  CATATCT-GGGAATAATTTCTTCTAGTAACGCCTTAGCAACAACCTGGGCAGTCTCCCGT  1152
             |  |||| ||||||| ||||||||| || |  ||| |  ||||||| |||||| || |||
Sbjct  5153  CGAATCTTGGGAATA-TTTCTTCTAATAGCTTCTTGGTCACAACCTTGGCAGTTTCACGT  5095

Query  1153  TTCGTGGGGAAGGCTTCCACCTAGCCTGAAAATGTGTCAACCATTACTAGCAAGTACTTA  1212
             || || ||||||||||||||| |||| || || ||||| || |  || || | |||||| 
Sbjct  5094  TTAGTTGGGAAGGCTTCCACCCAGCCAGAGAAGGTGTCTACGAACACCAGGAGGTACTTG  5035

Query  1213  TACCCACACCTCCCAGGCTTTACCTCAGTAAAATCCACTTCCCAA  1257
             |||||  ||  ||| || || || ||||| || || | |||||||
Sbjct  5034  TACCCGTACAGCCCTGGTTTAACTTCAGTGAAGTCAATTTCCCAA  4990


 Score = 186 bits (205),  Expect = 8e-44
 Identities = 532/809 (66%), Gaps = 12/809 (1%)
 Strand=Plus/Minus

Query  2402  ATCCTTAAGCACGGGGGCCATCCTGCTGCAACTGGATCTAGCTTCTTGGATAAATAGGCA  2461
             |||| || ||| |||||||| || ||||| ||||| |||||||| ||||| |  ||||| 
Sbjct  3849  ATCCGTAGGCAAGGGGGCCACCCGGCTGCCACTGGGTCTAGCTTTTTGGACAGGTAGGCC  3790

Query  2462  ACCGGACGTTTCCAGGGCCCCAGACGCTGCATTAGCACCCCTTTCGCTATTCCCCTCCTC  2521
             || || ||   ||| || |||||    ||| |||| || ||||| ||    |||  | ||
Sbjct  3789  ACAGGCCGACGCCAAGGTCCCAGTTTTTGCGTTAGGACGCCTTTGGCGTAGCCCTGCTTC  3730

Query  2522  TCATCAACAAAGAGAGTGAAGGGCTTCAGGGGGTCTGGCAATGCCAGAGCCGGGGCTCTT  2581
             || || ||||||||    ||||||||       ||||||||| |||| || |||||  ||
Sbjct  3729  TCGTCGACAAAGAGTTCAAAGGGCTTAGTCAAATCTGGCAATCCCAGGGCGGGGGCAGTT  3670

Query  2582  AGGAGAGCGACCTTGAGTTCATCGTAGGCCTTCTGTTGGTCTGACCCCCAGGCCCA-AGG  2640
             || || ||    |||| ||| |  |||||||| || |||||||  |||||     | || 
Sbjct  3669  AGAAGGGCCTGTTTGATTTCTTGATAGGCCTTTTGCTGGTCTGGGCCCCAATTAAACAGA  3610

Query  2641  GACCTTATCCTTGGTTGCCTCATACAGAGGTTTTGCTATTTCAGCATACCCCAAAATCCA  2700
             | ||   |  |||||      |||||  ||    || ||||| ||| ||||    |||||
Sbjct  3609  GTCCCCGTT-TTGGTAAGAGGATACAAGGGGGCCGCCATTTCCGCAAACCCAGGGATCCA  3551

Query  2701  CAGCCGGCAGTAGCCTGTCGTCCCTAAAAACTCACGGACCTCTCGTGCTGAGGTCGGGAC  2760
              || |||||| |||||| ||||||||  ||||| |  |  | ||| |  |   | || ||
Sbjct  3550  GAGGCGGCAGAAGCCTGCCGTCCCTAGGAACTCCCTTAGTTGTCGAGGAGTCTTTGGAAC  3491

Query  2761  TGGAAGTCTAAGAATAGTCTCTTTCATGGCCTCTGTCAGCCATCTGGCTCCTTCTTTTAG  2820
              ||  | |  |  | |||||||||  | ||||| |||||||||||    || ||  | ||
Sbjct  3490  GGGTTGCCCCATCACAGTCTCTTTTCTAGCCTCAGTCAGCCATCTCTGACCCTCCCTCAG  3431

Query  2821  TTTATACCCCAGGTAGGTGA-CTGTTTGCCTGCATATTTGAGCCTTCTTTGTACTGGCCC  2879
                 |||||||||||  | | |||||| |  ||| ||||| || ||||| |    |||||
Sbjct  3430  AAGGTACCCCAGGTATTTAACCTGTTT-CTGGCAGATTTGGGCTTTCTTGGCCGAGGCCC  3372

Query  2880  AATAGCCCAACTGCCCCAGCTCCTGGAGGAGGTCTCCAGTGGCCTGTCGGCATTCAGCTT  2939
               || || |  | ||| ||    || || ||| | | |||  | ||| |||| ||   ||
Sbjct  3371  GGTATCCGAGGTCCCCTAGGGTTTGTAGAAGGGCCCGAGTACCTTGTTGGCAGTCTAGTT  3312

Query  2940  CGGAGGGGGCCGCCAGAAGCAAGTCATCTACGTACT---GCAGGAGCGTAACTGAATTAT  2996
             |||| |  || ||||| || |||||||| |||||||   |||||| |    |||  |  |
Sbjct  3311  CGGAAGTAGCGGCCAGCAGTAAGTCATCCACGTACTGTAGCAGGATCAAGTCTGGGTGCT  3252

Query  2997  GGCTCTGGCGAAACGAGTCCAAATC-CTGATTTAGGGCTTCATTAAACAGAGTTGGAGAG  3055
             || ||   || ||     | |  || ||| |  |  || |||| |||||| || |||  |
Sbjct  3251  GGATC---CGGAAGTCTGCTAGGTCTCTG-TGCAATGCCTCATCAAACAGGGTGGGACTG  3196

Query  3056  TTTTTGAAGCCTTGCGGTAGTCTAGTCCAGGTCAGCTGCCCGGGGGTTCCCGTATTGCCA  3115
             |||||||| || || || ||||| ||||||||||  || || | | ||||| | |    |
Sbjct  3195  TTTTTGAAACCCTGTGGGAGTCTGGTCCAGGTCAATTGTCCAGAGATTCCCATTTCTGGA  3136

Query  3116  TCATGCCATTTGAAGGCAAAAATGTGTTGGCTGCTGGGTGCCAGGGCTATGCTAAAAAAT  3175
             ||   ||| |  |||||||| |   | || ||| ||||    ||    | ||  ||||| 
Sbjct  3135  TCTCTCCACTCAAAGGCAAAGAGAGGCTGACTGGTGGGGTGGAGTCTCAGGCAGAAAAAG  3076

Query  3176  GCATCCTTTAGGTCTAAGATAGTATACCA  3204
             ||||| ||||  || |  | ||| |||||
Sbjct  3075  GCATCTTTTAAATCAAGCACAGTGTACCA  3047


 Score = 60.8 bits (66),  Expect = 2e-06
 Identities = 90/124 (73%), Gaps = 3/124 (2%)
 Strand=Plus/Minus

Query  1846  CCATGCACATGGACAGTGCCAAAGGCTGTAGCGGCTATCGGTGTAGACAGTCACTCGTCT  1905
             ||||| |||||| | ||  | |||||  ||||||||||| ||||| ||| | |  | |||
Sbjct  4398  CCATGAACATGGGCCGTAGCGAAGGCA-TAGCGGCTATCAGTGTAAACATTTAG-CTTCT  4341

Query  1906  C-CCTTCGGCCCGTTCCAGCGCCTCCGCCAGCGCGATCAGTTCGGCCTTCTGTGCTGATG  1964
               ||||| |||  || ||| || |  |  || ||||||||||||||   ||| ||||| |
Sbjct  4340  TACCTTCTGCCATTTTCAGGGCTTGGGTGAGTGCGATCAGTTCGGCTCGCTGGGCTGACG  4281

Query  1965  TCCC  1968
             | ||
Sbjct  4280  TTCC  4277


 Score = 53.6 bits (58),  Expect = 3e-04
 Identities = 262/410 (64%), Gaps = 8/410 (2%)
 Strand=Plus/Minus

Query  3368  CCCTTGCATTATAGCTTTTACCTTGGCCAAATTGGTGGGGCGGCGTGCCGCCGCTCGGTG  3427
             ||| ||  ||||  |||||||||| ||||||||||||||||  |   ||||   | || |
Sbjct  1717  CCCCTGGGTTATTCCTTTTACCTTAGCCAAATTGGTGGGGCTCCTGCCCGCATTTTGGAG  1658

Query  3428  ACCTGCCATAAGAGTCTGGCGGTAGACTCGGAGACGCTCCCTACCTTCTGCGTTCCCAAA  3487
             ||| ||||  ||   |||||| ||||     ||  | | |||||||     | |     |
Sbjct  1657  ACCCGCCAAGAGCAGCTGGCGATAGAGAACTAGGTGGTTCCTACCTCTAAGGGTGGTGTA  1598

Query  3488  GTCCCAATCCGGTCTATTCA-GGGGAAAGCGCTCGTCTATCAGGTTCGGCAAGGTCGTCG  3546
             |||||| || || |  |  | |||||||||   | || |||   || |||||    || |
Sbjct  1597  GTCCCAGTCGGGACGTTCGAGGGGGAAAGC-AGCCTCGATCTCATTGGGCAATTGGGTGG  1539

Query  3547  GTCTTCCGTTGTCGCCGGGGACAtttttttCTGGCCTCGGTGAGGATTCGCTCGCGCTCC  3606
             | |  || | ||||||  |||| |   |||||||| ||   ||| |  ||||     || 
Sbjct  1538  GGCGGCCATCGTCGCCCCGGAC-TGCCTTTCTGGCTTCCAGGAGCACCCGCTGCTTTTCT  1480

Query  3607  TCGGTGGTGAATAAGGTCTTAAGAAGCTGCTGGCAATCATCCCAAGTGGGACTGTGTGTG  3666
             ||    || |  |  |||   || | ||| || || ||||||||||| ||   ||| |||
Sbjct  1479  TCTCCTGTCAGCAGAGTCCCCAGCAACTGTTGACAGTCATCCCAAGTAGGCTGGTGGGTG  1420

Query  3667  TGCATGACAGACTCGAACAGGTCAGTTAGGCCTTTC--GGGTCCTCAGAAAAAGGAGGGT  3724
                | |||||||||||  | | |||| |    || |  || || || || || | |||||
Sbjct  1419  GTGAGGACAGACTCGATTAAGGCAGTCA--ATTTACCTGGATCTTCGGAGAAGGAAGGGT  1362

Query  3725  TTTGAGCCTTCCAGTTGTACAGATCACTGCTAGAAAA-AGGCCAGTACTG  3773
             | | |   |||||||| || |||||   |   |||||  |||||||||||
Sbjct  1361  TATTATTTTTCCAGTTATATAGATCCGAGGAGGAAAACCGGCCAGTACTG  1312


 Score = 46.4 bits (50),  Expect = 0.048
 Identities = 55/75 (73%), Gaps = 0/75 (0%)
 Strand=Plus/Minus

Query  4359  AATAATGTCTAGGAAAAAAGTTCCCTgggggggCCAGCCCACATTAAAAGTAGGCCATTC  4418
             ||||||||| |    |||||| || |   | ||||| || |||   ||||| ||||| ||
Sbjct  820   AATAATGTCCAAATTAAAAGTACCATCTTGCGGCCACCCTACACCGAAAGTTGGCCACTC  761

Query  4419  TGCAGAGCAGAATGT  4433
              ||||||||||| ||
Sbjct  760   GGCAGAGCAGAAGGT  746


>X94150.1 Retroviridae complete genome (murine type C retrovirus)
Length=8135

 Score = 196 bits (217),  Expect = 4e-47
 Identities = 326/465 (70%), Gaps = 7/465 (2%)
 Strand=Plus/Minus

Query  798   AATGGGAGGTGGTGCCCCATTCAGAATTTCGAAAGGTGTCAAACCATGTACATATGGTGA  857
             || ||| || |||||||||| |||||||||  | || ||||  |||||       || | 
Sbjct  5452  AAGGGGCGGGGGTGCCCCATACAGAATTTCATACGGAGTCAGTCCATGGGGGCCCGGAGT  5393

Query  858   GTTCCAGACCAGGAAGATGGCATAGGGTAAGAGGGTCACCCAGTCCCC---GCCAGTCTC  914
             ||||| | |  || ||| |||  |||| |  |||   |||||||| |    |||||   |
Sbjct  5392  GTTCCGGGCTCGGTAGAGGGCTAAGGGGAGTAGGAGTACCCAGTCTCTAGTGCCAGCTGC  5333

Query  915   GATGGCTAGTTTGGATAAGGTCTCCTTTAGAGTCCGATTCATTCTCTCTACCTGCCCTAA  974
              | |  || ||| | ||  |||||||| |  || | ||||||||| |||||||| ||| |
Sbjct  5332  AAGGTTTAATTTAGTTAGAGTCTCCTTGATGGTTCTATTCATTCTTTCTACCTGACCTGA  5273

Query  975   GCTCTGGGGATTATATTCACAATGTAACTTCCAATTGATCCCTA-TCGCTCGGGCTAGTC  1033
              ||||||||  ||||  |||||||||| ||||||| |||||| | |   |||| | |   
Sbjct  5272  ACTCTGGGGTCTATAAGCACAATGTAATTTCCAATCGATCCCCAGTAAATCGGCC-ACCG  5214

Query  1034  CCTGTAGGGCGTTACTGATGAAAGCTGGGCCGTTATCGGAGCCTAAAACCTCGGGGACTC  1093
              |||     | |    || ||| || || || |||||||| || || ||||  || |  |
Sbjct  5213  ACTGACTTACCTGGGAGACGAAGGCAGGCCCATTATCGGAACCCAATACCTGTGGCATCC  5154

Query  1094  CATATCT-GGGAATAATTTCTTCTAGTAACGCCTTAGCAACAACCTGGGCAGTCTCCCGT  1152
             |  |||| ||||||| ||||||||| || |  ||| |  ||||||| |||||| || |||
Sbjct  5153  CGAATCTTGGGAATA-TTTCTTCTAATAGCTTCTTGGTCACAACCTTGGCAGTTTCACGT  5095

Query  1153  TTCGTGGGGAAGGCTTCCACCTAGCCTGAAAATGTGTCAACCATTACTAGCAAGTACTTA  1212
             || || ||||||||||||||| |||| || || ||||| || |  || || | |||||| 
Sbjct  5094  TTAGTTGGGAAGGCTTCCACCCAGCCAGAGAAGGTGTCTACGAACACCAGGAGGTACTTG  5035

Query  1213  TACCCACACCTCCCAGGCTTTACCTCAGTAAAATCCACTTCCCAA  1257
             |||||  ||  ||| || || || ||||| || || | |||||||
Sbjct  5034  TACCCGTACAGCCCTGGTTTAACTTCAGTGAAGTCAATTTCCCAA  4990


 Score = 186 bits (205),  Expect = 8e-44
 Identities = 532/809 (66%), Gaps = 12/809 (1%)
 Strand=Plus/Minus

Query  2402  ATCCTTAAGCACGGGGGCCATCCTGCTGCAACTGGATCTAGCTTCTTGGATAAATAGGCA  2461
             |||| || ||| |||||||| || ||||| ||||| |||||||| ||||| |  ||||| 
Sbjct  3849  ATCCGTAGGCAAGGGGGCCACCCGGCTGCCACTGGGTCTAGCTTTTTGGACAGGTAGGCC  3790

Query  2462  ACCGGACGTTTCCAGGGCCCCAGACGCTGCATTAGCACCCCTTTCGCTATTCCCCTCCTC  2521
             || || ||   ||| || |||||    ||| |||| || ||||| ||    |||  | ||
Sbjct  3789  ACAGGCCGACGCCAAGGTCCCAGTTTTTGCGTTAGGACGCCTTTGGCGTAGCCCTGCTTC  3730

Query  2522  TCATCAACAAAGAGAGTGAAGGGCTTCAGGGGGTCTGGCAATGCCAGAGCCGGGGCTCTT  2581
             || || ||||||||    ||||||||       ||||||||| |||| || |||||  ||
Sbjct  3729  TCGTCGACAAAGAGTTCAAAGGGCTTAGTCAAATCTGGCAATCCCAGGGCGGGGGCAGTT  3670

Query  2582  AGGAGAGCGACCTTGAGTTCATCGTAGGCCTTCTGTTGGTCTGACCCCCAGGCCCA-AGG  2640
             || || ||    |||| ||| |  |||||||| || |||||||  |||||     | || 
Sbjct  3669  AGAAGGGCCTGTTTGATTTCTTGATAGGCCTTTTGCTGGTCTGGGCCCCAATTAAACAGA  3610

Query  2641  GACCTTATCCTTGGTTGCCTCATACAGAGGTTTTGCTATTTCAGCATACCCCAAAATCCA  2700
             | ||   |  |||||      |||||  ||    || ||||| ||| ||||    |||||
Sbjct  3609  GTCCCCGTT-TTGGTAAGAGGATACAAGGGGGCCGCCATTTCCGCAAACCCAGGGATCCA  3551

Query  2701  CAGCCGGCAGTAGCCTGTCGTCCCTAAAAACTCACGGACCTCTCGTGCTGAGGTCGGGAC  2760
              || |||||| |||||| ||||||||  ||||| |  |  | ||| |  |   | || ||
Sbjct  3550  GAGGCGGCAGAAGCCTGCCGTCCCTAGGAACTCCCTTAGTTGTCGAGGAGTCTTTGGAAC  3491

Query  2761  TGGAAGTCTAAGAATAGTCTCTTTCATGGCCTCTGTCAGCCATCTGGCTCCTTCTTTTAG  2820
              ||  | |  |  | |||||||||  | ||||| |||||||||||    || ||  | ||
Sbjct  3490  GGGTTGCCCCATCACAGTCTCTTTTCTAGCCTCAGTCAGCCATCTCTGACCCTCCCTCAG  3431

Query  2821  TTTATACCCCAGGTAGGTGA-CTGTTTGCCTGCATATTTGAGCCTTCTTTGTACTGGCCC  2879
                 |||||||||||  | | |||||| |  ||| ||||| || ||||| |    |||||
Sbjct  3430  AAGGTACCCCAGGTATTTAACCTGTTT-CTGGCAGATTTGGGCTTTCTTGGCCGAGGCCC  3372

Query  2880  AATAGCCCAACTGCCCCAGCTCCTGGAGGAGGTCTCCAGTGGCCTGTCGGCATTCAGCTT  2939
               || || |  | ||| ||    || || ||| | | |||  | ||| |||| ||   ||
Sbjct  3371  GGTATCCGAGGTCCCCTAGGGTTTGTAGAAGGGCCCGAGTACCTTGTTGGCAGTCTAGTT  3312

Query  2940  CGGAGGGGGCCGCCAGAAGCAAGTCATCTACGTACT---GCAGGAGCGTAACTGAATTAT  2996
             |||| |  || ||||| || |||||||| |||||||   |||||| |    |||  |  |
Sbjct  3311  CGGAAGTAGCGGCCAGCAGTAAGTCATCCACGTACTGTAGCAGGATCAAGTCTGGGTGCT  3252

Query  2997  GGCTCTGGCGAAACGAGTCCAAATC-CTGATTTAGGGCTTCATTAAACAGAGTTGGAGAG  3055
             || ||   || ||     | |  || ||| |  |  || |||| |||||| || |||  |
Sbjct  3251  GGATC---CGGAAGTCTGCTAGGTCTCTG-TGCAATGCCTCATCAAACAGGGTGGGACTG  3196

Query  3056  TTTTTGAAGCCTTGCGGTAGTCTAGTCCAGGTCAGCTGCCCGGGGGTTCCCGTATTGCCA  3115
             |||||||| || || || ||||| ||||||||||  || || | | ||||| | |    |
Sbjct  3195  TTTTTGAAACCCTGTGGGAGTCTGGTCCAGGTCAATTGTCCAGAGATTCCCATTTCTGGA  3136

Query  3116  TCATGCCATTTGAAGGCAAAAATGTGTTGGCTGCTGGGTGCCAGGGCTATGCTAAAAAAT  3175
             ||   ||| |  |||||||| |   | || ||| ||||    ||    | ||  ||||| 
Sbjct  3135  TCTCTCCACTCAAAGGCAAAGAGAGGCTGACTGGTGGGGTGGAGTCTCAGGCAGAAAAAG  3076

Query  3176  GCATCCTTTAGGTCTAAGATAGTATACCA  3204
             ||||| ||||  || |  | ||| |||||
Sbjct  3075  GCATCTTTTAAATCAAGCACAGTGTACCA  3047


 Score = 60.8 bits (66),  Expect = 2e-06
 Identities = 90/124 (73%), Gaps = 3/124 (2%)
 Strand=Plus/Minus

Query  1846  CCATGCACATGGACAGTGCCAAAGGCTGTAGCGGCTATCGGTGTAGACAGTCACTCGTCT  1905
             ||||| |||||| | ||  | |||||  ||||||||||| ||||| ||| | |  | |||
Sbjct  4398  CCATGAACATGGGCCGTAGCGAAGGCA-TAGCGGCTATCAGTGTAAACATTTAG-CTTCT  4341

Query  1906  C-CCTTCGGCCCGTTCCAGCGCCTCCGCCAGCGCGATCAGTTCGGCCTTCTGTGCTGATG  1964
               ||||| |||  || ||| || |  |  || ||||||||||||||   ||| ||||| |
Sbjct  4340  TACCTTCTGCCATTTTCAGGGCTTGGGTGAGTGCGATCAGTTCGGCTCGCTGGGCTGACG  4281

Query  1965  TCCC  1968
             | ||
Sbjct  4280  TTCC  4277


 Score = 53.6 bits (58),  Expect = 3e-04
 Identities = 262/410 (64%), Gaps = 8/410 (2%)
 Strand=Plus/Minus

Query  3368  CCCTTGCATTATAGCTTTTACCTTGGCCAAATTGGTGGGGCGGCGTGCCGCCGCTCGGTG  3427
             ||| ||  ||||  |||||||||| ||||||||||||||||  |   ||||   | || |
Sbjct  1717  CCCCTGGGTTATTCCTTTTACCTTAGCCAAATTGGTGGGGCTCCTGCCCGCATTTTGGAG  1658

Query  3428  ACCTGCCATAAGAGTCTGGCGGTAGACTCGGAGACGCTCCCTACCTTCTGCGTTCCCAAA  3487
             ||| ||||  ||   |||||| ||||     ||  | | |||||||     | |     |
Sbjct  1657  ACCCGCCAAGAGCAGCTGGCGATAGAGAACTAGGTGGTTCCTACCTCTAAGGGTGGTGTA  1598

Query  3488  GTCCCAATCCGGTCTATTCA-GGGGAAAGCGCTCGTCTATCAGGTTCGGCAAGGTCGTCG  3546
             |||||| || || |  |  | |||||||||   | || |||   || |||||    || |
Sbjct  1597  GTCCCAGTCGGGACGTTCGAGGGGGAAAGC-AGCCTCGATCTCATTGGGCAATTGGGTGG  1539

Query  3547  GTCTTCCGTTGTCGCCGGGGACAtttttttCTGGCCTCGGTGAGGATTCGCTCGCGCTCC  3606
             | |  || | ||||||  |||| |   |||||||| ||   ||| |  ||||     || 
Sbjct  1538  GGCGGCCATCGTCGCCCCGGAC-TGCCTTTCTGGCTTCCAGGAGCACCCGCTGCTTTTCT  1480

Query  3607  TCGGTGGTGAATAAGGTCTTAAGAAGCTGCTGGCAATCATCCCAAGTGGGACTGTGTGTG  3666
             ||    || |  |  |||   || | ||| || || ||||||||||| ||   ||| |||
Sbjct  1479  TCTCCTGTCAGCAGAGTCCCCAGCAACTGTTGACAGTCATCCCAAGTAGGCTGGTGGGTG  1420

Query  3667  TGCATGACAGACTCGAACAGGTCAGTTAGGCCTTTC--GGGTCCTCAGAAAAAGGAGGGT  3724
                | |||||||||||  | | |||| |    || |  || || || || || | |||||
Sbjct  1419  GTGAGGACAGACTCGATTAAGGCAGTCA--ATTTACCTGGATCTTCGGAGAAGGAAGGGT  1362

Query  3725  TTTGAGCCTTCCAGTTGTACAGATCACTGCTAGAAAA-AGGCCAGTACTG  3773
             | | |   |||||||| || |||||   |   |||||  |||||||||||
Sbjct  1361  TATTATTTTTCCAGTTATATAGATCCGAGGAGGAAAACCGGCCAGTACTG  1312


 Score = 46.4 bits (50),  Expect = 0.048
 Identities = 55/75 (73%), Gaps = 0/75 (0%)
 Strand=Plus/Minus

Query  4359  AATAATGTCTAGGAAAAAAGTTCCCTgggggggCCAGCCCACATTAAAAGTAGGCCATTC  4418
             ||||||||| |    |||||| || |   | ||||| || |||   ||||| ||||| ||
Sbjct  820   AATAATGTCCAAATTAAAAGTACCATCTTGCGGCCACCCTACACCGAAAGTTGGCCACTC  761

Query  4419  TGCAGAGCAGAATGT  4433
              ||||||||||| ||
Sbjct  760   GGCAGAGCAGAAGGT  746


>NC_001702.1 Murine type C retrovirus, complete genome
Length=8135

 Score = 196 bits (217),  Expect = 4e-47
 Identities = 326/465 (70%), Gaps = 7/465 (2%)
 Strand=Plus/Minus

Query  798   AATGGGAGGTGGTGCCCCATTCAGAATTTCGAAAGGTGTCAAACCATGTACATATGGTGA  857
             || ||| || |||||||||| |||||||||  | || ||||  |||||       || | 
Sbjct  5452  AAGGGGCGGGGGTGCCCCATACAGAATTTCATACGGAGTCAGTCCATGGGGGCCCGGAGT  5393

Query  858   GTTCCAGACCAGGAAGATGGCATAGGGTAAGAGGGTCACCCAGTCCCC---GCCAGTCTC  914
             ||||| | |  || ||| |||  |||| |  |||   |||||||| |    |||||   |
Sbjct  5392  GTTCCGGGCTCGGTAGAGGGCTAAGGGGAGTAGGAGTACCCAGTCTCTAGTGCCAGCTGC  5333

Query  915   GATGGCTAGTTTGGATAAGGTCTCCTTTAGAGTCCGATTCATTCTCTCTACCTGCCCTAA  974
              | |  || ||| | ||  |||||||| |  || | ||||||||| |||||||| ||| |
Sbjct  5332  AAGGTTTAATTTAGTTAGAGTCTCCTTGATGGTTCTATTCATTCTTTCTACCTGACCTGA  5273

Query  975   GCTCTGGGGATTATATTCACAATGTAACTTCCAATTGATCCCTA-TCGCTCGGGCTAGTC  1033
              ||||||||  ||||  |||||||||| ||||||| |||||| | |   |||| | |   
Sbjct  5272  ACTCTGGGGTCTATAAGCACAATGTAATTTCCAATCGATCCCCAGTAAATCGGCC-ACCG  5214

Query  1034  CCTGTAGGGCGTTACTGATGAAAGCTGGGCCGTTATCGGAGCCTAAAACCTCGGGGACTC  1093
              |||     | |    || ||| || || || |||||||| || || ||||  || |  |
Sbjct  5213  ACTGACTTACCTGGGAGACGAAGGCAGGCCCATTATCGGAACCCAATACCTGTGGCATCC  5154

Query  1094  CATATCT-GGGAATAATTTCTTCTAGTAACGCCTTAGCAACAACCTGGGCAGTCTCCCGT  1152
             |  |||| ||||||| ||||||||| || |  ||| |  ||||||| |||||| || |||
Sbjct  5153  CGAATCTTGGGAATA-TTTCTTCTAATAGCTTCTTGGTCACAACCTTGGCAGTTTCACGT  5095

Query  1153  TTCGTGGGGAAGGCTTCCACCTAGCCTGAAAATGTGTCAACCATTACTAGCAAGTACTTA  1212
             || || ||||||||||||||| |||| || || ||||| || |  || || | |||||| 
Sbjct  5094  TTAGTTGGGAAGGCTTCCACCCAGCCAGAGAAGGTGTCTACGAACACCAGGAGGTACTTG  5035

Query  1213  TACCCACACCTCCCAGGCTTTACCTCAGTAAAATCCACTTCCCAA  1257
             |||||  ||  ||| || || || ||||| || || | |||||||
Sbjct  5034  TACCCGTACAGCCCTGGTTTAACTTCAGTGAAGTCAATTTCCCAA  4990


 Score = 186 bits (205),  Expect = 8e-44
 Identities = 532/809 (66%), Gaps = 12/809 (1%)
 Strand=Plus/Minus

Query  2402  ATCCTTAAGCACGGGGGCCATCCTGCTGCAACTGGATCTAGCTTCTTGGATAAATAGGCA  2461
             |||| || ||| |||||||| || ||||| ||||| |||||||| ||||| |  ||||| 
Sbjct  3849  ATCCGTAGGCAAGGGGGCCACCCGGCTGCCACTGGGTCTAGCTTTTTGGACAGGTAGGCC  3790

Query  2462  ACCGGACGTTTCCAGGGCCCCAGACGCTGCATTAGCACCCCTTTCGCTATTCCCCTCCTC  2521
             || || ||   ||| || |||||    ||| |||| || ||||| ||    |||  | ||
Sbjct  3789  ACAGGCCGACGCCAAGGTCCCAGTTTTTGCGTTAGGACGCCTTTGGCGTAGCCCTGCTTC  3730

Query  2522  TCATCAACAAAGAGAGTGAAGGGCTTCAGGGGGTCTGGCAATGCCAGAGCCGGGGCTCTT  2581
             || || ||||||||    ||||||||       ||||||||| |||| || |||||  ||
Sbjct  3729  TCGTCGACAAAGAGTTCAAAGGGCTTAGTCAAATCTGGCAATCCCAGGGCGGGGGCAGTT  3670

Query  2582  AGGAGAGCGACCTTGAGTTCATCGTAGGCCTTCTGTTGGTCTGACCCCCAGGCCCA-AGG  2640
             || || ||    |||| ||| |  |||||||| || |||||||  |||||     | || 
Sbjct  3669  AGAAGGGCCTGTTTGATTTCTTGATAGGCCTTTTGCTGGTCTGGGCCCCAATTAAACAGA  3610

Query  2641  GACCTTATCCTTGGTTGCCTCATACAGAGGTTTTGCTATTTCAGCATACCCCAAAATCCA  2700
             | ||   |  |||||      |||||  ||    || ||||| ||| ||||    |||||
Sbjct  3609  GTCCCCGTT-TTGGTAAGAGGATACAAGGGGGCCGCCATTTCCGCAAACCCAGGGATCCA  3551

Query  2701  CAGCCGGCAGTAGCCTGTCGTCCCTAAAAACTCACGGACCTCTCGTGCTGAGGTCGGGAC  2760
              || |||||| |||||| ||||||||  ||||| |  |  | ||| |  |   | || ||
Sbjct  3550  GAGGCGGCAGAAGCCTGCCGTCCCTAGGAACTCCCTTAGTTGTCGAGGAGTCTTTGGAAC  3491

Query  2761  TGGAAGTCTAAGAATAGTCTCTTTCATGGCCTCTGTCAGCCATCTGGCTCCTTCTTTTAG  2820
              ||  | |  |  | |||||||||  | ||||| |||||||||||    || ||  | ||
Sbjct  3490  GGGTTGCCCCATCACAGTCTCTTTTCTAGCCTCAGTCAGCCATCTCTGACCCTCCCTCAG  3431

Query  2821  TTTATACCCCAGGTAGGTGA-CTGTTTGCCTGCATATTTGAGCCTTCTTTGTACTGGCCC  2879
                 |||||||||||  | | |||||| |  ||| ||||| || ||||| |    |||||
Sbjct  3430  AAGGTACCCCAGGTATTTAACCTGTTT-CTGGCAGATTTGGGCTTTCTTGGCCGAGGCCC  3372

Query  2880  AATAGCCCAACTGCCCCAGCTCCTGGAGGAGGTCTCCAGTGGCCTGTCGGCATTCAGCTT  2939
               || || |  | ||| ||    || || ||| | | |||  | ||| |||| ||   ||
Sbjct  3371  GGTATCCGAGGTCCCCTAGGGTTTGTAGAAGGGCCCGAGTACCTTGTTGGCAGTCTAGTT  3312

Query  2940  CGGAGGGGGCCGCCAGAAGCAAGTCATCTACGTACT---GCAGGAGCGTAACTGAATTAT  2996
             |||| |  || ||||| || |||||||| |||||||   |||||| |    |||  |  |
Sbjct  3311  CGGAAGTAGCGGCCAGCAGTAAGTCATCCACGTACTGTAGCAGGATCAAGTCTGGGTGCT  3252

Query  2997  GGCTCTGGCGAAACGAGTCCAAATC-CTGATTTAGGGCTTCATTAAACAGAGTTGGAGAG  3055
             || ||   || ||     | |  || ||| |  |  || |||| |||||| || |||  |
Sbjct  3251  GGATC---CGGAAGTCTGCTAGGTCTCTG-TGCAATGCCTCATCAAACAGGGTGGGACTG  3196

Query  3056  TTTTTGAAGCCTTGCGGTAGTCTAGTCCAGGTCAGCTGCCCGGGGGTTCCCGTATTGCCA  3115
             |||||||| || || || ||||| ||||||||||  || || | | ||||| | |    |
Sbjct  3195  TTTTTGAAACCCTGTGGGAGTCTGGTCCAGGTCAATTGTCCAGAGATTCCCATTTCTGGA  3136

Query  3116  TCATGCCATTTGAAGGCAAAAATGTGTTGGCTGCTGGGTGCCAGGGCTATGCTAAAAAAT  3175
             ||   ||| |  |||||||| |   | || ||| ||||    ||    | ||  ||||| 
Sbjct  3135  TCTCTCCACTCAAAGGCAAAGAGAGGCTGACTGGTGGGGTGGAGTCTCAGGCAGAAAAAG  3076

Query  3176  GCATCCTTTAGGTCTAAGATAGTATACCA  3204
             ||||| ||||  || |  | ||| |||||
Sbjct  3075  GCATCTTTTAAATCAAGCACAGTGTACCA  3047


 Score = 60.8 bits (66),  Expect = 2e-06
 Identities = 90/124 (73%), Gaps = 3/124 (2%)
 Strand=Plus/Minus

Query  1846  CCATGCACATGGACAGTGCCAAAGGCTGTAGCGGCTATCGGTGTAGACAGTCACTCGTCT  1905
             ||||| |||||| | ||  | |||||  ||||||||||| ||||| ||| | |  | |||
Sbjct  4398  CCATGAACATGGGCCGTAGCGAAGGCA-TAGCGGCTATCAGTGTAAACATTTAG-CTTCT  4341

Query  1906  C-CCTTCGGCCCGTTCCAGCGCCTCCGCCAGCGCGATCAGTTCGGCCTTCTGTGCTGATG  1964
               ||||| |||  || ||| || |  |  || ||||||||||||||   ||| ||||| |
Sbjct  4340  TACCTTCTGCCATTTTCAGGGCTTGGGTGAGTGCGATCAGTTCGGCTCGCTGGGCTGACG  4281

Query  1965  TCCC  1968
             | ||
Sbjct  4280  TTCC  4277


 Score = 53.6 bits (58),  Expect = 3e-04
 Identities = 262/410 (64%), Gaps = 8/410 (2%)
 Strand=Plus/Minus

Query  3368  CCCTTGCATTATAGCTTTTACCTTGGCCAAATTGGTGGGGCGGCGTGCCGCCGCTCGGTG  3427
             ||| ||  ||||  |||||||||| ||||||||||||||||  |   ||||   | || |
Sbjct  1717  CCCCTGGGTTATTCCTTTTACCTTAGCCAAATTGGTGGGGCTCCTGCCCGCATTTTGGAG  1658

Query  3428  ACCTGCCATAAGAGTCTGGCGGTAGACTCGGAGACGCTCCCTACCTTCTGCGTTCCCAAA  3487
             ||| ||||  ||   |||||| ||||     ||  | | |||||||     | |     |
Sbjct  1657  ACCCGCCAAGAGCAGCTGGCGATAGAGAACTAGGTGGTTCCTACCTCTAAGGGTGGTGTA  1598

Query  3488  GTCCCAATCCGGTCTATTCA-GGGGAAAGCGCTCGTCTATCAGGTTCGGCAAGGTCGTCG  3546
             |||||| || || |  |  | |||||||||   | || |||   || |||||    || |
Sbjct  1597  GTCCCAGTCGGGACGTTCGAGGGGGAAAGC-AGCCTCGATCTCATTGGGCAATTGGGTGG  1539

Query  3547  GTCTTCCGTTGTCGCCGGGGACAtttttttCTGGCCTCGGTGAGGATTCGCTCGCGCTCC  3606
             | |  || | ||||||  |||| |   |||||||| ||   ||| |  ||||     || 
Sbjct  1538  GGCGGCCATCGTCGCCCCGGAC-TGCCTTTCTGGCTTCCAGGAGCACCCGCTGCTTTTCT  1480

Query  3607  TCGGTGGTGAATAAGGTCTTAAGAAGCTGCTGGCAATCATCCCAAGTGGGACTGTGTGTG  3666
             ||    || |  |  |||   || | ||| || || ||||||||||| ||   ||| |||
Sbjct  1479  TCTCCTGTCAGCAGAGTCCCCAGCAACTGTTGACAGTCATCCCAAGTAGGCTGGTGGGTG  1420

Query  3667  TGCATGACAGACTCGAACAGGTCAGTTAGGCCTTTC--GGGTCCTCAGAAAAAGGAGGGT  3724
                | |||||||||||  | | |||| |    || |  || || || || || | |||||
Sbjct  1419  GTGAGGACAGACTCGATTAAGGCAGTCA--ATTTACCTGGATCTTCGGAGAAGGAAGGGT  1362

Query  3725  TTTGAGCCTTCCAGTTGTACAGATCACTGCTAGAAAA-AGGCCAGTACTG  3773
             | | |   |||||||| || |||||   |   |||||  |||||||||||
Sbjct  1361  TATTATTTTTCCAGTTATATAGATCCGAGGAGGAAAACCGGCCAGTACTG  1312


 Score = 46.4 bits (50),  Expect = 0.048
 Identities = 55/75 (73%), Gaps = 0/75 (0%)
 Strand=Plus/Minus

Query  4359  AATAATGTCTAGGAAAAAAGTTCCCTgggggggCCAGCCCACATTAAAAGTAGGCCATTC  4418
             ||||||||| |    |||||| || |   | ||||| || |||   ||||| ||||| ||
Sbjct  820   AATAATGTCCAAATTAAAAGTACCATCTTGCGGCCACCCTACACCGAAAGTTGGCCACTC  761

Query  4419  TGCAGAGCAGAATGT  4433
              ||||||||||| ||
Sbjct  760   GGCAGAGCAGAAGGT  746


>X94150.1 Retroviridae complete genome (murine type C retrovirus)
Length=8135

 Score = 196 bits (217),  Expect = 4e-47
 Identities = 326/465 (70%), Gaps = 7/465 (2%)
 Strand=Plus/Minus

Query  798   AATGGGAGGTGGTGCCCCATTCAGAATTTCGAAAGGTGTCAAACCATGTACATATGGTGA  857
             || ||| || |||||||||| |||||||||  | || ||||  |||||       || | 
Sbjct  5452  AAGGGGCGGGGGTGCCCCATACAGAATTTCATACGGAGTCAGTCCATGGGGGCCCGGAGT  5393

Query  858   GTTCCAGACCAGGAAGATGGCATAGGGTAAGAGGGTCACCCAGTCCCC---GCCAGTCTC  914
             ||||| | |  || ||| |||  |||| |  |||   |||||||| |    |||||   |
Sbjct  5392  GTTCCGGGCTCGGTAGAGGGCTAAGGGGAGTAGGAGTACCCAGTCTCTAGTGCCAGCTGC  5333

Query  915   GATGGCTAGTTTGGATAAGGTCTCCTTTAGAGTCCGATTCATTCTCTCTACCTGCCCTAA  974
              | |  || ||| | ||  |||||||| |  || | ||||||||| |||||||| ||| |
Sbjct  5332  AAGGTTTAATTTAGTTAGAGTCTCCTTGATGGTTCTATTCATTCTTTCTACCTGACCTGA  5273

Query  975   GCTCTGGGGATTATATTCACAATGTAACTTCCAATTGATCCCTA-TCGCTCGGGCTAGTC  1033
              ||||||||  ||||  |||||||||| ||||||| |||||| | |   |||| | |   
Sbjct  5272  ACTCTGGGGTCTATAAGCACAATGTAATTTCCAATCGATCCCCAGTAAATCGGCC-ACCG  5214

Query  1034  CCTGTAGGGCGTTACTGATGAAAGCTGGGCCGTTATCGGAGCCTAAAACCTCGGGGACTC  1093
              |||     | |    || ||| || || || |||||||| || || ||||  || |  |
Sbjct  5213  ACTGACTTACCTGGGAGACGAAGGCAGGCCCATTATCGGAACCCAATACCTGTGGCATCC  5154

Query  1094  CATATCT-GGGAATAATTTCTTCTAGTAACGCCTTAGCAACAACCTGGGCAGTCTCCCGT  1152
             |  |||| ||||||| ||||||||| || |  ||| |  ||||||| |||||| || |||
Sbjct  5153  CGAATCTTGGGAATA-TTTCTTCTAATAGCTTCTTGGTCACAACCTTGGCAGTTTCACGT  5095

Query  1153  TTCGTGGGGAAGGCTTCCACCTAGCCTGAAAATGTGTCAACCATTACTAGCAAGTACTTA  1212
             || || ||||||||||||||| |||| || || ||||| || |  || || | |||||| 
Sbjct  5094  TTAGTTGGGAAGGCTTCCACCCAGCCAGAGAAGGTGTCTACGAACACCAGGAGGTACTTG  5035

Query  1213  TACCCACACCTCCCAGGCTTTACCTCAGTAAAATCCACTTCCCAA  1257
             |||||  ||  ||| || || || ||||| || || | |||||||
Sbjct  5034  TACCCGTACAGCCCTGGTTTAACTTCAGTGAAGTCAATTTCCCAA  4990


 Score = 186 bits (205),  Expect = 8e-44
 Identities = 532/809 (66%), Gaps = 12/809 (1%)
 Strand=Plus/Minus

Query  2402  ATCCTTAAGCACGGGGGCCATCCTGCTGCAACTGGATCTAGCTTCTTGGATAAATAGGCA  2461
             |||| || ||| |||||||| || ||||| ||||| |||||||| ||||| |  ||||| 
Sbjct  3849  ATCCGTAGGCAAGGGGGCCACCCGGCTGCCACTGGGTCTAGCTTTTTGGACAGGTAGGCC  3790

Query  2462  ACCGGACGTTTCCAGGGCCCCAGACGCTGCATTAGCACCCCTTTCGCTATTCCCCTCCTC  2521
             || || ||   ||| || |||||    ||| |||| || ||||| ||    |||  | ||
Sbjct  3789  ACAGGCCGACGCCAAGGTCCCAGTTTTTGCGTTAGGACGCCTTTGGCGTAGCCCTGCTTC  3730

Query  2522  TCATCAACAAAGAGAGTGAAGGGCTTCAGGGGGTCTGGCAATGCCAGAGCCGGGGCTCTT  2581
             || || ||||||||    ||||||||       ||||||||| |||| || |||||  ||
Sbjct  3729  TCGTCGACAAAGAGTTCAAAGGGCTTAGTCAAATCTGGCAATCCCAGGGCGGGGGCAGTT  3670

Query  2582  AGGAGAGCGACCTTGAGTTCATCGTAGGCCTTCTGTTGGTCTGACCCCCAGGCCCA-AGG  2640
             || || ||    |||| ||| |  |||||||| || |||||||  |||||     | || 
Sbjct  3669  AGAAGGGCCTGTTTGATTTCTTGATAGGCCTTTTGCTGGTCTGGGCCCCAATTAAACAGA  3610

Query  2641  GACCTTATCCTTGGTTGCCTCATACAGAGGTTTTGCTATTTCAGCATACCCCAAAATCCA  2700
             | ||   |  |||||      |||||  ||    || ||||| ||| ||||    |||||
Sbjct  3609  GTCCCCGTT-TTGGTAAGAGGATACAAGGGGGCCGCCATTTCCGCAAACCCAGGGATCCA  3551

Query  2701  CAGCCGGCAGTAGCCTGTCGTCCCTAAAAACTCACGGACCTCTCGTGCTGAGGTCGGGAC  2760
              || |||||| |||||| ||||||||  ||||| |  |  | ||| |  |   | || ||
Sbjct  3550  GAGGCGGCAGAAGCCTGCCGTCCCTAGGAACTCCCTTAGTTGTCGAGGAGTCTTTGGAAC  3491

Query  2761  TGGAAGTCTAAGAATAGTCTCTTTCATGGCCTCTGTCAGCCATCTGGCTCCTTCTTTTAG  2820
              ||  | |  |  | |||||||||  | ||||| |||||||||||    || ||  | ||
Sbjct  3490  GGGTTGCCCCATCACAGTCTCTTTTCTAGCCTCAGTCAGCCATCTCTGACCCTCCCTCAG  3431

Query  2821  TTTATACCCCAGGTAGGTGA-CTGTTTGCCTGCATATTTGAGCCTTCTTTGTACTGGCCC  2879
                 |||||||||||  | | |||||| |  ||| ||||| || ||||| |    |||||
Sbjct  3430  AAGGTACCCCAGGTATTTAACCTGTTT-CTGGCAGATTTGGGCTTTCTTGGCCGAGGCCC  3372

Query  2880  AATAGCCCAACTGCCCCAGCTCCTGGAGGAGGTCTCCAGTGGCCTGTCGGCATTCAGCTT  2939
               || || |  | ||| ||    || || ||| | | |||  | ||| |||| ||   ||
Sbjct  3371  GGTATCCGAGGTCCCCTAGGGTTTGTAGAAGGGCCCGAGTACCTTGTTGGCAGTCTAGTT  3312

Query  2940  CGGAGGGGGCCGCCAGAAGCAAGTCATCTACGTACT---GCAGGAGCGTAACTGAATTAT  2996
             |||| |  || ||||| || |||||||| |||||||   |||||| |    |||  |  |
Sbjct  3311  CGGAAGTAGCGGCCAGCAGTAAGTCATCCACGTACTGTAGCAGGATCAAGTCTGGGTGCT  3252

Query  2997  GGCTCTGGCGAAACGAGTCCAAATC-CTGATTTAGGGCTTCATTAAACAGAGTTGGAGAG  3055
             || ||   || ||     | |  || ||| |  |  || |||| |||||| || |||  |
Sbjct  3251  GGATC---CGGAAGTCTGCTAGGTCTCTG-TGCAATGCCTCATCAAACAGGGTGGGACTG  3196

Query  3056  TTTTTGAAGCCTTGCGGTAGTCTAGTCCAGGTCAGCTGCCCGGGGGTTCCCGTATTGCCA  3115
             |||||||| || || || ||||| ||||||||||  || || | | ||||| | |    |
Sbjct  3195  TTTTTGAAACCCTGTGGGAGTCTGGTCCAGGTCAATTGTCCAGAGATTCCCATTTCTGGA  3136

Query  3116  TCATGCCATTTGAAGGCAAAAATGTGTTGGCTGCTGGGTGCCAGGGCTATGCTAAAAAAT  3175
             ||   ||| |  |||||||| |   | || ||| ||||    ||    | ||  ||||| 
Sbjct  3135  TCTCTCCACTCAAAGGCAAAGAGAGGCTGACTGGTGGGGTGGAGTCTCAGGCAGAAAAAG  3076

Query  3176  GCATCCTTTAGGTCTAAGATAGTATACCA  3204
             ||||| ||||  || |  | ||| |||||
Sbjct  3075  GCATCTTTTAAATCAAGCACAGTGTACCA  3047


 Score = 60.8 bits (66),  Expect = 2e-06
 Identities = 90/124 (73%), Gaps = 3/124 (2%)
 Strand=Plus/Minus

Query  1846  CCATGCACATGGACAGTGCCAAAGGCTGTAGCGGCTATCGGTGTAGACAGTCACTCGTCT  1905
             ||||| |||||| | ||  | |||||  ||||||||||| ||||| ||| | |  | |||
Sbjct  4398  CCATGAACATGGGCCGTAGCGAAGGCA-TAGCGGCTATCAGTGTAAACATTTAG-CTTCT  4341

Query  1906  C-CCTTCGGCCCGTTCCAGCGCCTCCGCCAGCGCGATCAGTTCGGCCTTCTGTGCTGATG  1964
               ||||| |||  || ||| || |  |  || ||||||||||||||   ||| ||||| |
Sbjct  4340  TACCTTCTGCCATTTTCAGGGCTTGGGTGAGTGCGATCAGTTCGGCTCGCTGGGCTGACG  4281

Query  1965  TCCC  1968
             | ||
Sbjct  4280  TTCC  4277


 Score = 53.6 bits (58),  Expect = 3e-04
 Identities = 262/410 (64%), Gaps = 8/410 (2%)
 Strand=Plus/Minus

Query  3368  CCCTTGCATTATAGCTTTTACCTTGGCCAAATTGGTGGGGCGGCGTGCCGCCGCTCGGTG  3427
             ||| ||  ||||  |||||||||| ||||||||||||||||  |   ||||   | || |
Sbjct  1717  CCCCTGGGTTATTCCTTTTACCTTAGCCAAATTGGTGGGGCTCCTGCCCGCATTTTGGAG  1658

Query  3428  ACCTGCCATAAGAGTCTGGCGGTAGACTCGGAGACGCTCCCTACCTTCTGCGTTCCCAAA  3487
             ||| ||||  ||   |||||| ||||     ||  | | |||||||     | |     |
Sbjct  1657  ACCCGCCAAGAGCAGCTGGCGATAGAGAACTAGGTGGTTCCTACCTCTAAGGGTGGTGTA  1598

Query  3488  GTCCCAATCCGGTCTATTCA-GGGGAAAGCGCTCGTCTATCAGGTTCGGCAAGGTCGTCG  3546
             |||||| || || |  |  | |||||||||   | || |||   || |||||    || |
Sbjct  1597  GTCCCAGTCGGGACGTTCGAGGGGGAAAGC-AGCCTCGATCTCATTGGGCAATTGGGTGG  1539

Query  3547  GTCTTCCGTTGTCGCCGGGGACAtttttttCTGGCCTCGGTGAGGATTCGCTCGCGCTCC  3606
             | |  || | ||||||  |||| |   |||||||| ||   ||| |  ||||     || 
Sbjct  1538  GGCGGCCATCGTCGCCCCGGAC-TGCCTTTCTGGCTTCCAGGAGCACCCGCTGCTTTTCT  1480

Query  3607  TCGGTGGTGAATAAGGTCTTAAGAAGCTGCTGGCAATCATCCCAAGTGGGACTGTGTGTG  3666
             ||    || |  |  |||   || | ||| || || ||||||||||| ||   ||| |||
Sbjct  1479  TCTCCTGTCAGCAGAGTCCCCAGCAACTGTTGACAGTCATCCCAAGTAGGCTGGTGGGTG  1420

Query  3667  TGCATGACAGACTCGAACAGGTCAGTTAGGCCTTTC--GGGTCCTCAGAAAAAGGAGGGT  3724
                | |||||||||||  | | |||| |    || |  || || || || || | |||||
Sbjct  1419  GTGAGGACAGACTCGATTAAGGCAGTCA--ATTTACCTGGATCTTCGGAGAAGGAAGGGT  1362

Query  3725  TTTGAGCCTTCCAGTTGTACAGATCACTGCTAGAAAA-AGGCCAGTACTG  3773
             | | |   |||||||| || |||||   |   |||||  |||||||||||
Sbjct  1361  TATTATTTTTCCAGTTATATAGATCCGAGGAGGAAAACCGGCCAGTACTG  1312


 Score = 46.4 bits (50),  Expect = 0.048
 Identities = 55/75 (73%), Gaps = 0/75 (0%)
 Strand=Plus/Minus

Query  4359  AATAATGTCTAGGAAAAAAGTTCCCTgggggggCCAGCCCACATTAAAAGTAGGCCATTC  4418
             ||||||||| |    |||||| || |   | ||||| || |||   ||||| ||||| ||
Sbjct  820   AATAATGTCCAAATTAAAAGTACCATCTTGCGGCCACCCTACACCGAAAGTTGGCCACTC  761

Query  4419  TGCAGAGCAGAATGT  4433
              ||||||||||| ||
Sbjct  760   GGCAGAGCAGAAGGT  746


>NC_001885.3 Gibbon ape leukemia virus gag, pol, and env genes, 
complete cds
Length=8088

 Score = 196 bits (216),  Expect = 4e-47
 Identities = 381/553 (69%), Gaps = 15/553 (3%)
 Strand=Plus/Minus

Query  3228  TTCCTAATATCTGGGGCAGCCTGGTTTATAAAGGACATAATTACAGCCGACTGGTTTTCC  3287
             ||| | ||||||||||| | |||    ||||||| |||    || || | ||| | | ||
Sbjct  1811  TTCTTGATATCTGGGGCTGACTGTCCGATAAAGGCCATGGCGACCGCAGCCTGTTGTCCC  1752

Query  3288  TCTGCCAGGGGGTCCAACGGGGTGTACTGTCTGTAAGCATCATAGAGGCGTTCTAAAAAC  3347
             || |    ||| || ||||| |||||    || || || ||    ||||||||||| || 
Sbjct  1751  TCAGAAGAGGGATCAAACGGAGTGTATCTCCTATAGGCCTCCATCAGGCGTTCTAAGAAA  1692

Query  3348  ACGGCCGGGCTTTCATTTTCC---CCTTGCATTATAGCTTTTACCTTGGCCAAATTGGTG  3404
             || |  |||  |||   | ||   || ||||  |   || ||||||| ||||||||||| 
Sbjct  1691  ACCGAAGGGGGTTC---TGCCGGTCCCTGCAAGACCTCTCTTACCTTAGCCAAATTGGTA  1635

Query  3405  GGGCGGCGTGCCGCCGCTCGGTGACCTGCCATAAGAGTCTGGCGGTAGACTCGGAGACGC  3464
             || || || || ||| ||  | |||||||||  |||||| ||||||||||  | ||||||
Sbjct  1634  GGACGCCGAGCTGCCCCTTTGAGACCTGCCACTAGAGTCCGGCGGTAGACCAGAAGACGC  1575

Query  3465  TCCCTACCTTCTGCGTTCCCAAAGTCCCAATCCGGTCTATTCAGGGGAAAGCGCTCGTCT  3524
             ||||||||| | ||  |     | ||||| |  |||| ||| ||||| |||  ||| |  
Sbjct  1574  TCCCTACCTGCGGCTGTGTTGTAATCCCAGTGAGGTCGATTGAGGGGGAAGGCCTCATTA  1515

Query  3525  ATCAGGTTCGGCAAGGT-CGTCGGTCTTCCGTTGTCGCCGGGGACAtttttttCTGGCCT  3583
             || ||||||  | || |  || ||    || ||||| ||  ||||| ||||| | |||||
Sbjct  1514  ATGAGGTTC-TCGAGCTGTGTAGGGGCCCCATTGTCCCCAAGGACA-TTTTTGCGGGCCT  1457

Query  3584  CGGTGAGGATTCGCTCGCGCTCCTCGGTGGTGAATAAGGTCTTAAGAAGCTGCTGGCAAT  3643
             |   ||| ||||  || || ||||| |||||||| |   |||  || ||||| |||||||
Sbjct  1456  CCAGGAGAATTCTTTCCCGTTCCTCAGTGGTGAAAAGAATCTGTAGGAGCTGTTGGCAAT  1397

Query  3644  CATCCCAAGTGGGACTG-TGTGTGTGCATGACAGACTCGAACAGGTCAGTTAGGCCTTTC  3702
             | ||||||||||| ||| || | |  ||| | |||||| |  ||  | || || |||   
Sbjct  1396  CGTCCCAAGTGGG-CTGATGGGAGAACATAAGAGACTCAAGGAGCCCCGTGAGACCTGCT  1338

Query  3703  GGGTCCTCAGAAAAAGGAGGGTTTTGAGCCTTCCAGTTGTACAGATCACTGCT--AGAAA  3760
             ||||  ||||||||||  || |  | ||  ||||| || || ||||  |||||   ||||
Sbjct  1337  GGGTTTTCAGAAAAAGAGGGATGATTAGATTTCCAATTATAAAGAT--CTGCTGAGGAAA  1280

Query  3761  AAGGCCAGTACTG  3773
             ||||||| || ||
Sbjct  1279  AAGGCCAATATTG  1267


 Score = 160 bits (177),  Expect = 3e-36
 Identities = 315/464 (68%), Gaps = 9/464 (2%)
 Strand=Plus/Minus

Query  799   ATGGGAGGTGGTGCCCCATTCAGAATTTCGAAAGGTGTCAAACCAT---GTACATATGGT  855
             ||||| |||||| | ||||  ||||||||  |||| || ||||||    |  ||   || 
Sbjct  5291  ATGGGGGGTGGTCCTCCATAGAGAATTTCATAAGGAGTTAAACCAAACCGGCCA---GGG  5235

Query  856   GAGTTCCAGACCAGGAAGATGGCATAGGGTAAGAGGGTCACCCAGTCC---CCGCCAGTC  912
             |  |||| | ||   |  |  ||  |||| | |||||||||||||||    || || |||
Sbjct  5234  GTATTCCTGGCCCTAAGCAGCGCTAAGGGAAGGAGGGTCACCCAGTCTTTTCCACCGGTC  5175

Query  913   TCGATGGCTAGTTTGGATAAGGTCTCCTTTAGAGTCCGATTCATTCTCTCTACCTGCCCT  972
             || | ||||| |||||  |||||||| || |  || |  |||||||| |||||||| |||
Sbjct  5174  TCTAAGGCTAATTTGGTCAAGGTCTCTTTAATTGTTCTGTTCATTCTTTCTACCTGACCT  5115

Query  973   AAGCTCTGGGGATTATATTCACAATGTAACTTCCAATTGATCCCTATCGCTCGGGCTAGT  1032
              ||||||||||  ||||  ||||||||||||||||||| ||||| |       ||| |||
Sbjct  5114  GAGCTCTGGGGTCTATACGCACAATGTAACTTCCAATTTATCCCCAGTTGAGTGGCCAGT  5055

Query  1033  CCCTGTAGGGCGTTACTGATGAAAGCTGGGCCGTTATCGGAGCCTAAAACCTCGGGGACT  1092
             |||||     | | |   |  || || ||||| || || || || |  ||||  ||||  
Sbjct  5054  CCCTGACTTACCTGAGCAACAAAGGCCGGGCCATTGTCTGACCCGAGTACCTTAGGGATC  4995

Query  1093  CCATATCTGGGAATAATTTCTTCTAGTAACGCCTTAGCAACAACCTGGGCAGTCTCCCGT  1152
             ||  | | ||| | ||||||||||| ||     |||   || |   |||| || ||   |
Sbjct  4994  CCGAAGCGGGGTAGAATTTCTTCTAATATTTTTTTACAGACGATTAGGGCCGTTTCAGTT  4935

Query  1153  TTCGTGGGGAAGGCTTCCACCTAGCCTGAAAATGTGTCAACCATTACTAGCAAGTACTTA  1212
             || || || || ||||| ||| | || || || || || |  | ||||| ||  ||||| 
Sbjct  4934  TTGGTAGGAAAAGCTTCTACCCATCCGGAGAAAGTATCTATGAATACTAACAGATACTTG  4875

Query  1213  TACCCACACCTCCCAGGCTTTACCTCAGTAAAATCCACTTCCCA  1256
             |  ||| |||  ||||||||||  || || || || || |||||
Sbjct  4874  TTTCCATACCGACCAGGCTTTATTTCTGTGAAGTCTACCTCCCA  4831


 Score = 112 bits (123),  Expect = 1e-21
 Identities = 596/947 (63%), Gaps = 14/947 (1%)
 Strand=Plus/Minus

Query  2255  TGGTAATGTGTTAGTCGGGCATTGGTCATCCACCTACCAGGGGGATATTTCAGGACCCCC  2314
             |||||||| || | || |||||||||||||||||   | ||||| |    || ||  |  
Sbjct  3926  TGGTAATGAGTCATTCTGGCATTGGTCATCCACCGGTCGGGGGGTTGCCGCACGATGCTT  3867

Query  2315  TCGATCGCATGGGGGGTTACTACCTTCAGATGTTGCCCAAAAGTGAGTTTATCAGCATCC  2374
             ||||    |||||  |  |  ||  ||| || ||| || || || |  |||||||| || 
Sbjct  3866  TCGAGGCTATGGGAAGCAATCACAGTCACATTTTGTCCCAAGGTTAACTTATCAGCGTCT  3807

Query  2375  GTCACCATTAGGGCTACTGCCGCAATGATCCTTAAGCACGGGGGCCATCCTGCT-GCAAC  2433
              | |  |  || |||||||| ||||      | | ||| |  ||||| || ||| || ||
Sbjct  3806  TTGAGAAGGAGTGCTACTGCTGCAACCGCTTTCAGGCAGGTTGGCCA-CCCGCTGGCCAC  3748

Query  2434  TGGATCTAGCTTCTTGGATAAATAGGCAACCGGACGTTTCCAGGGCCCCAGACGCTGCAT  2493
              ||||| || || || |||| ||| || || || ||   |||||| || | |  |||  |
Sbjct  3747  CGGATCCAGTTTTTTTGATAGATATGCTACTGGCCGCCGCCAGGGTCCTAAAGTCTGAGT  3688

Query  2494  TAGCACCCCTTTCGCTATTCCCCTCCTCTCATCAACAAAGAGAGTGAAGGGCTTCAGGGG  2553
              ||||| ||    || |  ||    |||||||| | | | |||||||| |||||   | |
Sbjct  3687  GAGCACTCCCCGGGCCACGCCGGCTCTCTCATCTATATATAGAGTGAATGGCTTGGTGAG  3628

Query  2554  GTCTGGCAATGCCAGAGCCGGGGCTCTTAGGAGAGCGACCTTGAGTTCATCGTAGGCCTT  2613
             |||||| |  ||||  || ||||||   || |  ||    || |  |  ||  | |||| 
Sbjct  3627  GTCTGGGAGGGCCAATGCAGGGGCTGACAGCAAGGCTTTTTTTATGTGGTCAAAAGCCTG  3568

Query  2614  CTGTTGGTCTGACCCCCAGGCCCAAGGGACCTTATCCTTGGTTGCCTCATACAGAGGTTT  2673
             ||| || ||      |||     ||||||   | || || |||      ||||  |||  
Sbjct  3567  CTGATGTTCCTCAGTCCAAATAAAAGGGATGCTCTCTTTTGTTAGGGGGTACAAGGGTGC  3508

Query  2674  TGCTATTTCAGCATACCCCAAAATCCACAGCCGGCAGTAGCCTGTCGTCCCTAAAAACTC  2733
              || |    |||| ||||    ||||| |||| |||| | || |  || |||| ||| ||
Sbjct  3507  AGCCAGGGAAGCAAACCCAGGGATCCAGAGCCTGCAGAATCCGGCAGTGCCTAGAAATTC  3448

Query  2734  ACGGACCTCTCGTGCTGAGGTCGGGACTGGAAGTCTAAGAATAGTCTCTTTCATGGCCTC  2793
             |||||||| ||  |  |  || || || || | | | | || |||  | ||   |||   
Sbjct  3447  ACGGACCTGTCTGGGGGTCGTAGGAACAGGGATTTTCATAACAGTAGCCTTTCGGGCTGG  3388

Query  2794  TGTCAGCCATCTGGCTCCTTCTTTTAGTTTATACCCCAGGTAGGTGACTGTTTGCCTGCA  2853
              || ||||||||   |||||| || |||   |||||||| |||||||||  |  |  |||
Sbjct  3387  GGTTAGCCATCTTTTTCCTTCCTTGAGTAGGTACCCCAGATAGGTGACTTCTCTCTGGCA  3328

Query  2854  TATTTGAGCCTTCTTTGTACTGGCCCAATAGCCCAACTGCCCCAGCTCCTGGAGGAGGTC  2913
              |  || |||||||| |      |||  || |||||||  |  | |||||| | |||  |
Sbjct  3327  GAGCTGGGCCTTCTTAGCCGATACCCGGTACCCCAACTTACTTAACTCCTGTAAGAG--C  3270

Query  2914  TCCAGTG--GCCTGTCGGCATTCAGCTTCGGAGGGGGCCGCCAGAAGCAAGTCATCTACG  2971
             | | |||   | | |  ||| ||  | |  | |||||| ||||  |  | ||| || || 
Sbjct  3269  TTCTGTGTTCCTTTTTTGCAGTCTTCATATGTGGGGGCGGCCACCAAGAGGTCGTCCACA  3210

Query  2972  TACTGCAGGAGCGTAAC----TGAATTATGGCTCTGGCGAAACGAGTCCAAATCCTGATT  3027
             || || || | |   ||     |  | | ||| ||    ||| |   |||||||  | | 
Sbjct  3209  TATTGGAGTAACACCACCTGGGGGTTGAGGGCCCT----AAAGGGAGCCAAATCTCGGTG  3154

Query  3028  TAGGGCTTCATTAAACAGAGTTGGAGAGTTTTTGAAGCCTTGCGGTAGTCTAGTCCAGGT  3087
              ||||| || |  || ||||| |||||||| ||||| ||||| ||||| |  ||||||||
Sbjct  3153  GAGGGCCTCGTCGAAGAGAGTGGGAGAGTTCTTGAACCCTTGTGGTAGCCGCGTCCAGGT  3094

Query  3088  CAGCTGCCCGGGGGTTCCCGTATTGCCATCATGCCATTTGAAGGCAAAAATGTGTTGGCT  3147
             |||||| || | | | ||  | |     || | ||| | ||| || || |   | |||||
Sbjct  3093  CAGCTGACCTGTGTTACCTTTTTCTGGGTCTTTCCACTCGAACGCGAACAGCGGCTGGCT  3034

Query  3148  GCTGGGTGCCAGGGCTATGCTAAAAAATGCATCCTTTAGGTCTAAGA  3194
             | ||||    ||    | ||  ||||| |||||||| || |||||||
Sbjct  3033  GTTGGGATGTAGCCTGAGGCAGAAAAAGGCATCCTTGAGATCTAAGA  2987


 Score = 41.0 bits (44),  Expect = 2.0
 Identities = 61/87 (70%), Gaps = 0/87 (0%)
 Strand=Plus/Minus

Query  4374  AAAAGTTCCCTgggggggCCAGCCCACATTAAAAGTAGGCCATTCTGCAGAGCAGAATGT  4433
             |||||||||||  || ||||| |||||    || || ||||| || |  || ||||| ||
Sbjct  798   AAAAGTTCCCTCCGGTGGCCACCCCACGCCGAATGTGGGCCACTCGGAGGAACAGAAAGT  739

Query  4434  ATCAAACTTACCTTTCTTCACTTCCAC  4460
              |   | || || || || | ||||||
Sbjct  738   CTGCCATTTTCCCTTTTTGATTTCCAC  712


>M26927.1 Gibbon ape leukemia virus gag, pol, and env genes, complete 
cds
Length=8088

 Score = 196 bits (216),  Expect = 4e-47
 Identities = 381/553 (69%), Gaps = 15/553 (3%)
 Strand=Plus/Minus

Query  3228  TTCCTAATATCTGGGGCAGCCTGGTTTATAAAGGACATAATTACAGCCGACTGGTTTTCC  3287
             ||| | ||||||||||| | |||    ||||||| |||    || || | ||| | | ||
Sbjct  1811  TTCTTGATATCTGGGGCTGACTGTCCGATAAAGGCCATGGCGACCGCAGCCTGTTGTCCC  1752

Query  3288  TCTGCCAGGGGGTCCAACGGGGTGTACTGTCTGTAAGCATCATAGAGGCGTTCTAAAAAC  3347
             || |    ||| || ||||| |||||    || || || ||    ||||||||||| || 
Sbjct  1751  TCAGAAGAGGGATCAAACGGAGTGTATCTCCTATAGGCCTCCATCAGGCGTTCTAAGAAA  1692

Query  3348  ACGGCCGGGCTTTCATTTTCC---CCTTGCATTATAGCTTTTACCTTGGCCAAATTGGTG  3404
             || |  |||  |||   | ||   || ||||  |   || ||||||| ||||||||||| 
Sbjct  1691  ACCGAAGGGGGTTC---TGCCGGTCCCTGCAAGACCTCTCTTACCTTAGCCAAATTGGTA  1635

Query  3405  GGGCGGCGTGCCGCCGCTCGGTGACCTGCCATAAGAGTCTGGCGGTAGACTCGGAGACGC  3464
             || || || || ||| ||  | |||||||||  |||||| ||||||||||  | ||||||
Sbjct  1634  GGACGCCGAGCTGCCCCTTTGAGACCTGCCACTAGAGTCCGGCGGTAGACCAGAAGACGC  1575

Query  3465  TCCCTACCTTCTGCGTTCCCAAAGTCCCAATCCGGTCTATTCAGGGGAAAGCGCTCGTCT  3524
             ||||||||| | ||  |     | ||||| |  |||| ||| ||||| |||  ||| |  
Sbjct  1574  TCCCTACCTGCGGCTGTGTTGTAATCCCAGTGAGGTCGATTGAGGGGGAAGGCCTCATTA  1515

Query  3525  ATCAGGTTCGGCAAGGT-CGTCGGTCTTCCGTTGTCGCCGGGGACAtttttttCTGGCCT  3583
             || ||||||  | || |  || ||    || ||||| ||  ||||| ||||| | |||||
Sbjct  1514  ATGAGGTTC-TCGAGCTGTGTAGGGGCCCCATTGTCCCCAAGGACA-TTTTTGCGGGCCT  1457

Query  3584  CGGTGAGGATTCGCTCGCGCTCCTCGGTGGTGAATAAGGTCTTAAGAAGCTGCTGGCAAT  3643
             |   ||| ||||  || || ||||| |||||||| |   |||  || ||||| |||||||
Sbjct  1456  CCAGGAGAATTCTTTCCCGTTCCTCAGTGGTGAAAAGAATCTGTAGGAGCTGTTGGCAAT  1397

Query  3644  CATCCCAAGTGGGACTG-TGTGTGTGCATGACAGACTCGAACAGGTCAGTTAGGCCTTTC  3702
             | ||||||||||| ||| || | |  ||| | |||||| |  ||  | || || |||   
Sbjct  1396  CGTCCCAAGTGGG-CTGATGGGAGAACATAAGAGACTCAAGGAGCCCCGTGAGACCTGCT  1338

Query  3703  GGGTCCTCAGAAAAAGGAGGGTTTTGAGCCTTCCAGTTGTACAGATCACTGCT--AGAAA  3760
             ||||  ||||||||||  || |  | ||  ||||| || || ||||  |||||   ||||
Sbjct  1337  GGGTTTTCAGAAAAAGAGGGATGATTAGATTTCCAATTATAAAGAT--CTGCTGAGGAAA  1280

Query  3761  AAGGCCAGTACTG  3773
             ||||||| || ||
Sbjct  1279  AAGGCCAATATTG  1267


 Score = 160 bits (177),  Expect = 3e-36
 Identities = 315/464 (68%), Gaps = 9/464 (2%)
 Strand=Plus/Minus

Query  799   ATGGGAGGTGGTGCCCCATTCAGAATTTCGAAAGGTGTCAAACCAT---GTACATATGGT  855
             ||||| |||||| | ||||  ||||||||  |||| || ||||||    |  ||   || 
Sbjct  5291  ATGGGGGGTGGTCCTCCATAGAGAATTTCATAAGGAGTTAAACCAAACCGGCCA---GGG  5235

Query  856   GAGTTCCAGACCAGGAAGATGGCATAGGGTAAGAGGGTCACCCAGTCC---CCGCCAGTC  912
             |  |||| | ||   |  |  ||  |||| | |||||||||||||||    || || |||
Sbjct  5234  GTATTCCTGGCCCTAAGCAGCGCTAAGGGAAGGAGGGTCACCCAGTCTTTTCCACCGGTC  5175

Query  913   TCGATGGCTAGTTTGGATAAGGTCTCCTTTAGAGTCCGATTCATTCTCTCTACCTGCCCT  972
             || | ||||| |||||  |||||||| || |  || |  |||||||| |||||||| |||
Sbjct  5174  TCTAAGGCTAATTTGGTCAAGGTCTCTTTAATTGTTCTGTTCATTCTTTCTACCTGACCT  5115

Query  973   AAGCTCTGGGGATTATATTCACAATGTAACTTCCAATTGATCCCTATCGCTCGGGCTAGT  1032
              ||||||||||  ||||  ||||||||||||||||||| ||||| |       ||| |||
Sbjct  5114  GAGCTCTGGGGTCTATACGCACAATGTAACTTCCAATTTATCCCCAGTTGAGTGGCCAGT  5055

Query  1033  CCCTGTAGGGCGTTACTGATGAAAGCTGGGCCGTTATCGGAGCCTAAAACCTCGGGGACT  1092
             |||||     | | |   |  || || ||||| || || || || |  ||||  ||||  
Sbjct  5054  CCCTGACTTACCTGAGCAACAAAGGCCGGGCCATTGTCTGACCCGAGTACCTTAGGGATC  4995

Query  1093  CCATATCTGGGAATAATTTCTTCTAGTAACGCCTTAGCAACAACCTGGGCAGTCTCCCGT  1152
             ||  | | ||| | ||||||||||| ||     |||   || |   |||| || ||   |
Sbjct  4994  CCGAAGCGGGGTAGAATTTCTTCTAATATTTTTTTACAGACGATTAGGGCCGTTTCAGTT  4935

Query  1153  TTCGTGGGGAAGGCTTCCACCTAGCCTGAAAATGTGTCAACCATTACTAGCAAGTACTTA  1212
             || || || || ||||| ||| | || || || || || |  | ||||| ||  ||||| 
Sbjct  4934  TTGGTAGGAAAAGCTTCTACCCATCCGGAGAAAGTATCTATGAATACTAACAGATACTTG  4875

Query  1213  TACCCACACCTCCCAGGCTTTACCTCAGTAAAATCCACTTCCCA  1256
             |  ||| |||  ||||||||||  || || || || || |||||
Sbjct  4874  TTTCCATACCGACCAGGCTTTATTTCTGTGAAGTCTACCTCCCA  4831


 Score = 112 bits (123),  Expect = 1e-21
 Identities = 596/947 (63%), Gaps = 14/947 (1%)
 Strand=Plus/Minus

Query  2255  TGGTAATGTGTTAGTCGGGCATTGGTCATCCACCTACCAGGGGGATATTTCAGGACCCCC  2314
             |||||||| || | || |||||||||||||||||   | ||||| |    || ||  |  
Sbjct  3926  TGGTAATGAGTCATTCTGGCATTGGTCATCCACCGGTCGGGGGGTTGCCGCACGATGCTT  3867

Query  2315  TCGATCGCATGGGGGGTTACTACCTTCAGATGTTGCCCAAAAGTGAGTTTATCAGCATCC  2374
             ||||    |||||  |  |  ||  ||| || ||| || || || |  |||||||| || 
Sbjct  3866  TCGAGGCTATGGGAAGCAATCACAGTCACATTTTGTCCCAAGGTTAACTTATCAGCGTCT  3807

Query  2375  GTCACCATTAGGGCTACTGCCGCAATGATCCTTAAGCACGGGGGCCATCCTGCT-GCAAC  2433
              | |  |  || |||||||| ||||      | | ||| |  ||||| || ||| || ||
Sbjct  3806  TTGAGAAGGAGTGCTACTGCTGCAACCGCTTTCAGGCAGGTTGGCCA-CCCGCTGGCCAC  3748

Query  2434  TGGATCTAGCTTCTTGGATAAATAGGCAACCGGACGTTTCCAGGGCCCCAGACGCTGCAT  2493
              ||||| || || || |||| ||| || || || ||   |||||| || | |  |||  |
Sbjct  3747  CGGATCCAGTTTTTTTGATAGATATGCTACTGGCCGCCGCCAGGGTCCTAAAGTCTGAGT  3688

Query  2494  TAGCACCCCTTTCGCTATTCCCCTCCTCTCATCAACAAAGAGAGTGAAGGGCTTCAGGGG  2553
              ||||| ||    || |  ||    |||||||| | | | |||||||| |||||   | |
Sbjct  3687  GAGCACTCCCCGGGCCACGCCGGCTCTCTCATCTATATATAGAGTGAATGGCTTGGTGAG  3628

Query  2554  GTCTGGCAATGCCAGAGCCGGGGCTCTTAGGAGAGCGACCTTGAGTTCATCGTAGGCCTT  2613
             |||||| |  ||||  || ||||||   || |  ||    || |  |  ||  | |||| 
Sbjct  3627  GTCTGGGAGGGCCAATGCAGGGGCTGACAGCAAGGCTTTTTTTATGTGGTCAAAAGCCTG  3568

Query  2614  CTGTTGGTCTGACCCCCAGGCCCAAGGGACCTTATCCTTGGTTGCCTCATACAGAGGTTT  2673
             ||| || ||      |||     ||||||   | || || |||      ||||  |||  
Sbjct  3567  CTGATGTTCCTCAGTCCAAATAAAAGGGATGCTCTCTTTTGTTAGGGGGTACAAGGGTGC  3508

Query  2674  TGCTATTTCAGCATACCCCAAAATCCACAGCCGGCAGTAGCCTGTCGTCCCTAAAAACTC  2733
              || |    |||| ||||    ||||| |||| |||| | || |  || |||| ||| ||
Sbjct  3507  AGCCAGGGAAGCAAACCCAGGGATCCAGAGCCTGCAGAATCCGGCAGTGCCTAGAAATTC  3448

Query  2734  ACGGACCTCTCGTGCTGAGGTCGGGACTGGAAGTCTAAGAATAGTCTCTTTCATGGCCTC  2793
             |||||||| ||  |  |  || || || || | | | | || |||  | ||   |||   
Sbjct  3447  ACGGACCTGTCTGGGGGTCGTAGGAACAGGGATTTTCATAACAGTAGCCTTTCGGGCTGG  3388

Query  2794  TGTCAGCCATCTGGCTCCTTCTTTTAGTTTATACCCCAGGTAGGTGACTGTTTGCCTGCA  2853
              || ||||||||   |||||| || |||   |||||||| |||||||||  |  |  |||
Sbjct  3387  GGTTAGCCATCTTTTTCCTTCCTTGAGTAGGTACCCCAGATAGGTGACTTCTCTCTGGCA  3328

Query  2854  TATTTGAGCCTTCTTTGTACTGGCCCAATAGCCCAACTGCCCCAGCTCCTGGAGGAGGTC  2913
              |  || |||||||| |      |||  || |||||||  |  | |||||| | |||  |
Sbjct  3327  GAGCTGGGCCTTCTTAGCCGATACCCGGTACCCCAACTTACTTAACTCCTGTAAGAG--C  3270

Query  2914  TCCAGTG--GCCTGTCGGCATTCAGCTTCGGAGGGGGCCGCCAGAAGCAAGTCATCTACG  2971
             | | |||   | | |  ||| ||  | |  | |||||| ||||  |  | ||| || || 
Sbjct  3269  TTCTGTGTTCCTTTTTTGCAGTCTTCATATGTGGGGGCGGCCACCAAGAGGTCGTCCACA  3210

Query  2972  TACTGCAGGAGCGTAAC----TGAATTATGGCTCTGGCGAAACGAGTCCAAATCCTGATT  3027
             || || || | |   ||     |  | | ||| ||    ||| |   |||||||  | | 
Sbjct  3209  TATTGGAGTAACACCACCTGGGGGTTGAGGGCCCT----AAAGGGAGCCAAATCTCGGTG  3154

Query  3028  TAGGGCTTCATTAAACAGAGTTGGAGAGTTTTTGAAGCCTTGCGGTAGTCTAGTCCAGGT  3087
              ||||| || |  || ||||| |||||||| ||||| ||||| ||||| |  ||||||||
Sbjct  3153  GAGGGCCTCGTCGAAGAGAGTGGGAGAGTTCTTGAACCCTTGTGGTAGCCGCGTCCAGGT  3094

Query  3088  CAGCTGCCCGGGGGTTCCCGTATTGCCATCATGCCATTTGAAGGCAAAAATGTGTTGGCT  3147
             |||||| || | | | ||  | |     || | ||| | ||| || || |   | |||||
Sbjct  3093  CAGCTGACCTGTGTTACCTTTTTCTGGGTCTTTCCACTCGAACGCGAACAGCGGCTGGCT  3034

Query  3148  GCTGGGTGCCAGGGCTATGCTAAAAAATGCATCCTTTAGGTCTAAGA  3194
             | ||||    ||    | ||  ||||| |||||||| || |||||||
Sbjct  3033  GTTGGGATGTAGCCTGAGGCAGAAAAAGGCATCCTTGAGATCTAAGA  2987


 Score = 41.0 bits (44),  Expect = 2.0
 Identities = 61/87 (70%), Gaps = 0/87 (0%)
 Strand=Plus/Minus

Query  4374  AAAAGTTCCCTgggggggCCAGCCCACATTAAAAGTAGGCCATTCTGCAGAGCAGAATGT  4433
             |||||||||||  || ||||| |||||    || || ||||| || |  || ||||| ||
Sbjct  798   AAAAGTTCCCTCCGGTGGCCACCCCACGCCGAATGTGGGCCACTCGGAGGAACAGAAAGT  739

Query  4434  ATCAAACTTACCTTTCTTCACTTCCAC  4460
              |   | || || || || | ||||||
Sbjct  738   CTGCCATTTTCCCTTTTTGATTTCCAC  712


>NC_022517.1 Baboon endogenous virus strain M7 proviral DNA, complete 
genome
Length=8507

 Score = 178 bits (197),  Expect = 1e-41
 Identities = 256/359 (71%), Gaps = 14/359 (4%)
 Strand=Plus/Minus

Query  906   GCCAGTCTCGATGGCTAGTTTGGATAAGGTCTCCTTTAGAGTCCGATTCATTCTCTCTAC  965
             ||||||||| | ||  | ||| |  | |||||| ||||  || | |||||||||||||||
Sbjct  5670  GCCAGTCTCTAAGGTCAATTTAGTAAGGGTCTCTTTTATTGTTCTATTCATTCTCTCTAC  5611

Query  966   CTGCCCTAAGCTCTGGGGATTATATTCACAATGTAACTTCCAATTGATCCC---TATCGC  1022
             ||| ||| ||||||||||  ||||  ||||||| || |||||||| |||||   ||||  
Sbjct  5610  CTGTCCTGAGCTCTGGGGTCTATAAGCACAATGCAATTTCCAATTAATCCCCAGTATC--  5553

Query  1023  TCGGGCTAGTCCCTGTAGGGCGTTACTG----ATGAAAGCTGGGCCGTTATCGGAGCCTA  1078
              | |||||| ||||    | | |  |||    | ||| || || ||||| || || || |
Sbjct  5552  -CTGGCTAGCCCCT----GACTTACCTGGGAAACGAAGGCCGGCCCGTTGTCTGACCCAA  5498

Query  1079  AAACCTCGGGGACTCCATATCTGGGAATAATTTCTTCTAGTAACGCCTTAGCAACAACCT  1138
               |||| ||| | |||| |||| ||||  ||||||||||| | |  ||| || || |  |
Sbjct  5497  TTACCTTGGGAAGTCCAAATCTAGGAAAGATTTCTTCTAGGATCTTCTTGGCTACTATGT  5438

Query  1139  GGGCAGTCTCCCGTTTCGTGGGGAAGGCTTCCACCTAGCCTGAAAATGTGTCAACCATTA  1198
             | || || ||  |    ||||| |||||||| ||| | |||||||| || || || |  |
Sbjct  5437  GTGCCGTTTCTTGCCGGGTGGGAAAGGCTTCTACCCATCCTGAAAAGGTATCTACAAACA  5378

Query  1199  CTAGCAAGTACTTATACCCACACCTCCCAGGCTTTACCTCAGTAAAATCCACTTCCCAA  1257
             |||| |||||||||||||||        ||| ||||| ||||| || || | |||||||
Sbjct  5377  CTAGTAAGTACTTATACCCAGCATAGTGAGGTTTTACTTCAGTGAAGTCTATTTCCCAA  5319


 Score = 171 bits (189),  Expect = 2e-39
 Identities = 632/979 (65%), Gaps = 26/979 (3%)
 Strand=Plus/Minus

Query  2240  TCTAGCAAGAGTCCTTGGTAATGTGTTAGTCGGGCATTGGTCATCCACCTACCAGGGGGA  2299
             || || |||||  | ||||| || ||||| || || ||||| |||||||   | ||||| 
Sbjct  4349  TCCAGTAAGAGGGCCTGGTAGTGGGTTAGGCGTGCGTTGGTTATCCACCGGTCCGGGGGC  4290

Query  2300  TATTTCAGGACCCCCTCGATCGCATGGGGGGTTACTACCTTCAGATGTTGCCCAAAAGTG  2359
             |    ||  |   |||| |  | ||| || || |  ||  ||||  | |||||||  || 
Sbjct  4289  TGCCGCACTATGGCCTCTAGAGTATGTGGAGTAATAACAGTCAGTGGCTGCCCAAGGGTT  4230

Query  2360  AGTTTATCAGCATCCGTCACCATTAGGGCTACTGCCGCAATGATCCTTAAGCACGGGGGC  2419
             |  ||| |||  ||  | ||||  |  ||    || || ||||| |  |  || ||||||
Sbjct  4229  AACTTAGCAGAGTCTTTGACCAGCATAGCGGTGGCTGCCATGATACGAAGACATGGGGGC  4170

Query  2420  CATCCTGCTGCAACTGGATCTAGCTTCTTGGATAAATAGGCAACCGGACGTTTCCAGGGC  2479
             || || || || || || || ||||||||||| |  || || ||||| | |||||| |||
Sbjct  4169  CAGCCGGCCGCCACAGGGTCCAGCTTCTTGGACAGGTATGCTACCGGTCTTTTCCAAGGC  4110

Query  2480  CCCAGACGCTGCATTAGCACCCCTTTCGCTATTCCCCTCCTCTCATCAACAAAGAGAGTG  2539
             ||||     ||  | || || ||||| || || ||   ||| || || |  ||||| || 
Sbjct  4109  CCCAATTTTTGGGTCAGGACTCCTTTGGCAATCCCTTGCCTTTCGTCCAGGAAGAGGGTA  4050

Query  2540  AAGGGCTTCAGGGGGTCTGGCAATGCCAGAGCCGGGGCTCTTAGGAGAGCGACCTTGAGT  2599
             ||||||||   || ||| || ||  | || || |||||    | ||| ||    || |||
Sbjct  4049  AAGGGCTTTGAGGTGTCCGGTAACCCAAGGGCTGGGGCAGACAAGAGTGCCTTTTTTAGT  3990

Query  2600  TCATCGTAGGCCTTCTGTTGGTCTGACCCCCAGGCCCAAGGGACCTTATCCTTGGTTGCC  2659
              | ||  | |||   || || |||| |  |||||   |||||    | ||||||||    
Sbjct  3989  GCCTCAAAAGCCAATTGATGCTCTGTCTGCCAGGTGAAAGGGGTGCTTTCCTTGGTGAGT  3930

Query  2660  TCATACAGAGGTTTTGCTATTTCAGCATACCCCAAAATCCACAGCCGGCAGTAGCCTGTC  2719
              | || || ||    || | ||||||| | ||    |||||||  || ||| | || |  
Sbjct  3929  GCGTAAAGGGGGGCGGCCAATTCAGCAAAACCGGGTATCCACAAGCGACAGAACCCAGCA  3870

Query  2720  GTCCCTAAAAACTCACGGACCTCTCGTGCTGAGGTCGGGAC--TGGAAGTCTAAGAATAG  2777
             || || |  || ||||| ||||||| ||  ||   |||| |  |||||  | |   | ||
Sbjct  3869  GTTCCCAGGAATTCACGCACCTCTC-TG-GGATTCCGGGGCGGTGGAATGCGAGCCACAG  3812

Query  2778  TCTCTTTCATG-GCC--TCTGTCAGCCATCTGGCTCCTTCTTTTAGTTTATACCCCAGGT  2834
             |||||   ||| |||     || ||||| ||   ||| ||  | ||| | ||||||||||
Sbjct  3811  TCTCT---ATGCGCCCAGGGGTGAGCCACCTTTTTCCCTCACTCAGTATGTACCCCAGGT  3755

Query  2835  AGGTGACTGTTTGCCTG-CATATTTGAGCCTTCTTTGTACTGGCCCAATAGCCCAACTGC  2893
             | || ||  || | ||| || ||||| |||||||| | |   ||||  || ||   ||  
Sbjct  3754  AAGTTAC-CTTGGTCTGACAAATTTGTGCCTTCTTGGCAGATGCCCGGTATCCTTTCTCA  3696

Query  2894  CCCAGCTCCTGGAGGAGGTCTCCAG----TGGCCTGTCGGCATTCAGCTTCGGAGGGGGC  2949
             || || |||||||| || |  | ||    | || ||  ||| |||    |  | ||||||
Sbjct  3695  CCTAGTTCCTGGAGTAGATGCCTAGTACCTTGCGTGCAGGCTTTC----TTTGTGGGGGC  3640

Query  2950  CGCCAGAAGCAAGTCATCTACGTACTGCAGGAGCGTAA---CTGAATTATGGCTCTGGCG  3006
             |||||  || | ||||||||| ||||| || || || |   ||| ||  ||| ||   ||
Sbjct  3639  CGCCAAGAGGAGGTCATCTACATACTGGAGCAGGGTCACTTCTGGATGCTGGGTC---CG  3583

Query  3007  AAACGAGTCCAAATCCTGATTTAGGGCTTCATTAAACAGAGTTGGAGAGTTTTTGAAGCC  3066
              ||   |   |  |||   |  || || ||||  || ||||| |||||||||||||| ||
Sbjct  3582  GAAGTCGGTGAGGTCCCTGTGGAGAGCCTCATCGAAGAGAGTGGGAGAGTTTTTGAACCC  3523

Query  3067  TTGCGGTAGTCTAGTCCAGGTCAGCTGCCCGGGGGTTCCCGTATTGCCATCATGCCATTT  3126
              || || |||| |||||||||||  || || | | ||||  | |     || | ||| | 
Sbjct  3522  CTGGGGAAGTCGAGTCCAGGTCAATTGGCCTGAGATTCCTCTCTCAGGGTCCTTCCACTC  3463

Query  3127  GAAGGCAAAAATGTGTTGGCTGCTGGGTGCCAGGGCTATGCTAAAAAATGCATCCTTTAG  3186
              |||||||| |  |  |||||   ||| ||||||| ||  | ||| || ||||| |||| 
Sbjct  3462  AAAGGCAAATAGTTCCTGGCTTTGGGGGGCCAGGGGTAAACAAAAGAAGGCATCTTTTAA  3403

Query  3187  GTCTAAGATAGTATACCAG  3205
             ||| |  |  |||||||||
Sbjct  3402  GTCCAGTACGGTATACCAG  3384


 Score = 157 bits (173),  Expect = 4e-35
 Identities = 305/444 (69%), Gaps = 15/444 (3%)
 Strand=Plus/Minus

Query  3338  TTCTAAAAACACGGCCGGGCTTTCATTTTCCCCTTGCATTATAGCTTTTACCTTGGCCAA  3397
             ||| | |||  | ||||||||||||| ||  || ||  ||||||   |||||||||||||
Sbjct  2124  TTCCATAAAGGCTGCCGGGCTTTCATCTTTTCCCTGAGTTATAGTCCTTACCTTGGCCAA  2065

Query  3398  ATTGGTGGGGCGGCGTGCCGCCGCTCGGTGACCTGCCATAAGAGTCTGGCGGTAGACTCG  3457
             ||||||||||||   | | ||| |   | |||| ||||  |||| |||||| |||| |||
Sbjct  2064  ATTGGTGGGGCGTTTTCCTGCCCCCTTGAGACCCGCCAACAGAGCCTGGCGATAGATTCG  2005

Query  3458  GAGACGCTCCCTACCTTCTGCGTTCCCAAAGTCCCAATCCGGTCTATTCAGGGGAAAGCG  3517
             ||||| |||||||||   |||  || || | ||||| ||||| |   | |||||||| | 
Sbjct  2004  GAGACTCTCCCTACCCGGTGCTGTCTCATAATCCCAGTCCGGGCGGGTGAGGGGAAATCC  1945

Query  3518  CTCGTCTATCAGGTTCG---GCAAGGTCGTCGGTCTTCCGTTGTCGCCGGGGACAttttt  3574
             |||||||||    || |   ||  ||| |   | | |||   | | || || ||| ||||
Sbjct  1944  CTCGTCTATTTCATTGGGGAGCTGGGTTGGAAGGCCTCC--AGGC-CCCGGCACA-TTTT  1889

Query  3575  ttCTGGCCTCGGTGAGGATTCGCTCGCGCTCCTCGGTGGTGAATAAGGTCTTAAGAAGCT  3634
             | | ||| ||   ||||| |||||  |  || |||||||| |  | |  ||  | |||||
Sbjct  1888  TCCGGGCTTCCAGGAGGACTCGCTGCCTTTCTTCGGTGGTTAGAAGGACCTGCAAAAGCT  1829

Query  3635  GCTGGCAATCATCCCAAGTGGGACTGTGTGTGTGCATGACAGACTCGAAC----AGGTCA  3690
             | || ||||||||||| || ||   ||| ||| | |  |  || || | |    ||||||
Sbjct  1828  GTTGACAATCATCCCAGGTAGGCTGGTGGGTGAGGAGAATTGATTCTATCAACGAGGTCA  1769

Query  3691  GTTAGGCCTTTCGGGTCCTCAGAAAAAGGAGGGTTTTGAGCCTTCCAGTTGTACAGATCA  3750
                ||||| |  ||||| |  ||||| |  ||||| || |  ||||| || || || || 
Sbjct  1768  ---AGGCC-TGGGGGTCTTGGGAAAAGGAGGGGTTATGGGTTTTCCAATTATAGAGGTCC  1713

Query  3751  CTGCTAGAAAAAGGCCAGTACTGG  3774
               |  |||||| ||||||||||||
Sbjct  1712  GAGGCAGAAAAGGGCCAGTACTGG  1689


 Score = 51.8 bits (56),  Expect = 0.001
 Identities = 79/113 (70%), Gaps = 0/113 (0%)
 Strand=Plus/Minus

Query  530   CGATGCCGTCAACCTTTAAGGCAGTGGGGGTAACCAGAATAACCACATAAGGACCTTTCC  589
             |||| ||||||||||||| ||| ||||| ||   ||| | ||| |  || || |||||||
Sbjct  6046  CGATTCCGTCAACCTTTATGGCTGTGGGTGTGGTCAGGAGAACAATGTAGGGTCCTTTCC  5987

Query  590   ATCTTTCCTCCAGTGTCCGTGACCTGTGTCTCCTTACCCATACCTAATCCCCC  642
             | |    |||||||  | | || | |||||  || ||  | ||  | ||||||
Sbjct  5986  ACCGAGGCTCCAGTCCCTGAGAACGGTGTCGTCTAACGTAGACGGAGTCCCCC  5934


>D10032.1 Baboon endogenous virus strain M7 proviral DNA, complete 
genome
Length=8507

 Score = 178 bits (197),  Expect = 1e-41
 Identities = 256/359 (71%), Gaps = 14/359 (4%)
 Strand=Plus/Minus

Query  906   GCCAGTCTCGATGGCTAGTTTGGATAAGGTCTCCTTTAGAGTCCGATTCATTCTCTCTAC  965
             ||||||||| | ||  | ||| |  | |||||| ||||  || | |||||||||||||||
Sbjct  5670  GCCAGTCTCTAAGGTCAATTTAGTAAGGGTCTCTTTTATTGTTCTATTCATTCTCTCTAC  5611

Query  966   CTGCCCTAAGCTCTGGGGATTATATTCACAATGTAACTTCCAATTGATCCC---TATCGC  1022
             ||| ||| ||||||||||  ||||  ||||||| || |||||||| |||||   ||||  
Sbjct  5610  CTGTCCTGAGCTCTGGGGTCTATAAGCACAATGCAATTTCCAATTAATCCCCAGTATC--  5553

Query  1023  TCGGGCTAGTCCCTGTAGGGCGTTACTG----ATGAAAGCTGGGCCGTTATCGGAGCCTA  1078
              | |||||| ||||    | | |  |||    | ||| || || ||||| || || || |
Sbjct  5552  -CTGGCTAGCCCCT----GACTTACCTGGGAAACGAAGGCCGGCCCGTTGTCTGACCCAA  5498

Query  1079  AAACCTCGGGGACTCCATATCTGGGAATAATTTCTTCTAGTAACGCCTTAGCAACAACCT  1138
               |||| ||| | |||| |||| ||||  ||||||||||| | |  ||| || || |  |
Sbjct  5497  TTACCTTGGGAAGTCCAAATCTAGGAAAGATTTCTTCTAGGATCTTCTTGGCTACTATGT  5438

Query  1139  GGGCAGTCTCCCGTTTCGTGGGGAAGGCTTCCACCTAGCCTGAAAATGTGTCAACCATTA  1198
             | || || ||  |    ||||| |||||||| ||| | |||||||| || || || |  |
Sbjct  5437  GTGCCGTTTCTTGCCGGGTGGGAAAGGCTTCTACCCATCCTGAAAAGGTATCTACAAACA  5378

Query  1199  CTAGCAAGTACTTATACCCACACCTCCCAGGCTTTACCTCAGTAAAATCCACTTCCCAA  1257
             |||| |||||||||||||||        ||| ||||| ||||| || || | |||||||
Sbjct  5377  CTAGTAAGTACTTATACCCAGCATAGTGAGGTTTTACTTCAGTGAAGTCTATTTCCCAA  5319


 Score = 171 bits (189),  Expect = 2e-39
 Identities = 632/979 (65%), Gaps = 26/979 (3%)
 Strand=Plus/Minus

Query  2240  TCTAGCAAGAGTCCTTGGTAATGTGTTAGTCGGGCATTGGTCATCCACCTACCAGGGGGA  2299
             || || |||||  | ||||| || ||||| || || ||||| |||||||   | ||||| 
Sbjct  4349  TCCAGTAAGAGGGCCTGGTAGTGGGTTAGGCGTGCGTTGGTTATCCACCGGTCCGGGGGC  4290

Query  2300  TATTTCAGGACCCCCTCGATCGCATGGGGGGTTACTACCTTCAGATGTTGCCCAAAAGTG  2359
             |    ||  |   |||| |  | ||| || || |  ||  ||||  | |||||||  || 
Sbjct  4289  TGCCGCACTATGGCCTCTAGAGTATGTGGAGTAATAACAGTCAGTGGCTGCCCAAGGGTT  4230

Query  2360  AGTTTATCAGCATCCGTCACCATTAGGGCTACTGCCGCAATGATCCTTAAGCACGGGGGC  2419
             |  ||| |||  ||  | ||||  |  ||    || || ||||| |  |  || ||||||
Sbjct  4229  AACTTAGCAGAGTCTTTGACCAGCATAGCGGTGGCTGCCATGATACGAAGACATGGGGGC  4170

Query  2420  CATCCTGCTGCAACTGGATCTAGCTTCTTGGATAAATAGGCAACCGGACGTTTCCAGGGC  2479
             || || || || || || || ||||||||||| |  || || ||||| | |||||| |||
Sbjct  4169  CAGCCGGCCGCCACAGGGTCCAGCTTCTTGGACAGGTATGCTACCGGTCTTTTCCAAGGC  4110

Query  2480  CCCAGACGCTGCATTAGCACCCCTTTCGCTATTCCCCTCCTCTCATCAACAAAGAGAGTG  2539
             ||||     ||  | || || ||||| || || ||   ||| || || |  ||||| || 
Sbjct  4109  CCCAATTTTTGGGTCAGGACTCCTTTGGCAATCCCTTGCCTTTCGTCCAGGAAGAGGGTA  4050

Query  2540  AAGGGCTTCAGGGGGTCTGGCAATGCCAGAGCCGGGGCTCTTAGGAGAGCGACCTTGAGT  2599
             ||||||||   || ||| || ||  | || || |||||    | ||| ||    || |||
Sbjct  4049  AAGGGCTTTGAGGTGTCCGGTAACCCAAGGGCTGGGGCAGACAAGAGTGCCTTTTTTAGT  3990

Query  2600  TCATCGTAGGCCTTCTGTTGGTCTGACCCCCAGGCCCAAGGGACCTTATCCTTGGTTGCC  2659
              | ||  | |||   || || |||| |  |||||   |||||    | ||||||||    
Sbjct  3989  GCCTCAAAAGCCAATTGATGCTCTGTCTGCCAGGTGAAAGGGGTGCTTTCCTTGGTGAGT  3930

Query  2660  TCATACAGAGGTTTTGCTATTTCAGCATACCCCAAAATCCACAGCCGGCAGTAGCCTGTC  2719
              | || || ||    || | ||||||| | ||    |||||||  || ||| | || |  
Sbjct  3929  GCGTAAAGGGGGGCGGCCAATTCAGCAAAACCGGGTATCCACAAGCGACAGAACCCAGCA  3870

Query  2720  GTCCCTAAAAACTCACGGACCTCTCGTGCTGAGGTCGGGAC--TGGAAGTCTAAGAATAG  2777
             || || |  || ||||| ||||||| ||  ||   |||| |  |||||  | |   | ||
Sbjct  3869  GTTCCCAGGAATTCACGCACCTCTC-TG-GGATTCCGGGGCGGTGGAATGCGAGCCACAG  3812

Query  2778  TCTCTTTCATG-GCC--TCTGTCAGCCATCTGGCTCCTTCTTTTAGTTTATACCCCAGGT  2834
             |||||   ||| |||     || ||||| ||   ||| ||  | ||| | ||||||||||
Sbjct  3811  TCTCT---ATGCGCCCAGGGGTGAGCCACCTTTTTCCCTCACTCAGTATGTACCCCAGGT  3755

Query  2835  AGGTGACTGTTTGCCTG-CATATTTGAGCCTTCTTTGTACTGGCCCAATAGCCCAACTGC  2893
             | || ||  || | ||| || ||||| |||||||| | |   ||||  || ||   ||  
Sbjct  3754  AAGTTAC-CTTGGTCTGACAAATTTGTGCCTTCTTGGCAGATGCCCGGTATCCTTTCTCA  3696

Query  2894  CCCAGCTCCTGGAGGAGGTCTCCAG----TGGCCTGTCGGCATTCAGCTTCGGAGGGGGC  2949
             || || |||||||| || |  | ||    | || ||  ||| |||    |  | ||||||
Sbjct  3695  CCTAGTTCCTGGAGTAGATGCCTAGTACCTTGCGTGCAGGCTTTC----TTTGTGGGGGC  3640

Query  2950  CGCCAGAAGCAAGTCATCTACGTACTGCAGGAGCGTAA---CTGAATTATGGCTCTGGCG  3006
             |||||  || | ||||||||| ||||| || || || |   ||| ||  ||| ||   ||
Sbjct  3639  CGCCAAGAGGAGGTCATCTACATACTGGAGCAGGGTCACTTCTGGATGCTGGGTC---CG  3583

Query  3007  AAACGAGTCCAAATCCTGATTTAGGGCTTCATTAAACAGAGTTGGAGAGTTTTTGAAGCC  3066
              ||   |   |  |||   |  || || ||||  || ||||| |||||||||||||| ||
Sbjct  3582  GAAGTCGGTGAGGTCCCTGTGGAGAGCCTCATCGAAGAGAGTGGGAGAGTTTTTGAACCC  3523

Query  3067  TTGCGGTAGTCTAGTCCAGGTCAGCTGCCCGGGGGTTCCCGTATTGCCATCATGCCATTT  3126
              || || |||| |||||||||||  || || | | ||||  | |     || | ||| | 
Sbjct  3522  CTGGGGAAGTCGAGTCCAGGTCAATTGGCCTGAGATTCCTCTCTCAGGGTCCTTCCACTC  3463

Query  3127  GAAGGCAAAAATGTGTTGGCTGCTGGGTGCCAGGGCTATGCTAAAAAATGCATCCTTTAG  3186
              |||||||| |  |  |||||   ||| ||||||| ||  | ||| || ||||| |||| 
Sbjct  3462  AAAGGCAAATAGTTCCTGGCTTTGGGGGGCCAGGGGTAAACAAAAGAAGGCATCTTTTAA  3403

Query  3187  GTCTAAGATAGTATACCAG  3205
             ||| |  |  |||||||||
Sbjct  3402  GTCCAGTACGGTATACCAG  3384


 Score = 157 bits (173),  Expect = 4e-35
 Identities = 305/444 (69%), Gaps = 15/444 (3%)
 Strand=Plus/Minus

Query  3338  TTCTAAAAACACGGCCGGGCTTTCATTTTCCCCTTGCATTATAGCTTTTACCTTGGCCAA  3397
             ||| | |||  | ||||||||||||| ||  || ||  ||||||   |||||||||||||
Sbjct  2124  TTCCATAAAGGCTGCCGGGCTTTCATCTTTTCCCTGAGTTATAGTCCTTACCTTGGCCAA  2065

Query  3398  ATTGGTGGGGCGGCGTGCCGCCGCTCGGTGACCTGCCATAAGAGTCTGGCGGTAGACTCG  3457
             ||||||||||||   | | ||| |   | |||| ||||  |||| |||||| |||| |||
Sbjct  2064  ATTGGTGGGGCGTTTTCCTGCCCCCTTGAGACCCGCCAACAGAGCCTGGCGATAGATTCG  2005

Query  3458  GAGACGCTCCCTACCTTCTGCGTTCCCAAAGTCCCAATCCGGTCTATTCAGGGGAAAGCG  3517
             ||||| |||||||||   |||  || || | ||||| ||||| |   | |||||||| | 
Sbjct  2004  GAGACTCTCCCTACCCGGTGCTGTCTCATAATCCCAGTCCGGGCGGGTGAGGGGAAATCC  1945

Query  3518  CTCGTCTATCAGGTTCG---GCAAGGTCGTCGGTCTTCCGTTGTCGCCGGGGACAttttt  3574
             |||||||||    || |   ||  ||| |   | | |||   | | || || ||| ||||
Sbjct  1944  CTCGTCTATTTCATTGGGGAGCTGGGTTGGAAGGCCTCC--AGGC-CCCGGCACA-TTTT  1889

Query  3575  ttCTGGCCTCGGTGAGGATTCGCTCGCGCTCCTCGGTGGTGAATAAGGTCTTAAGAAGCT  3634
             | | ||| ||   ||||| |||||  |  || |||||||| |  | |  ||  | |||||
Sbjct  1888  TCCGGGCTTCCAGGAGGACTCGCTGCCTTTCTTCGGTGGTTAGAAGGACCTGCAAAAGCT  1829

Query  3635  GCTGGCAATCATCCCAAGTGGGACTGTGTGTGTGCATGACAGACTCGAAC----AGGTCA  3690
             | || ||||||||||| || ||   ||| ||| | |  |  || || | |    ||||||
Sbjct  1828  GTTGACAATCATCCCAGGTAGGCTGGTGGGTGAGGAGAATTGATTCTATCAACGAGGTCA  1769

Query  3691  GTTAGGCCTTTCGGGTCCTCAGAAAAAGGAGGGTTTTGAGCCTTCCAGTTGTACAGATCA  3750
                ||||| |  ||||| |  ||||| |  ||||| || |  ||||| || || || || 
Sbjct  1768  ---AGGCC-TGGGGGTCTTGGGAAAAGGAGGGGTTATGGGTTTTCCAATTATAGAGGTCC  1713

Query  3751  CTGCTAGAAAAAGGCCAGTACTGG  3774
               |  |||||| ||||||||||||
Sbjct  1712  GAGGCAGAAAAGGGCCAGTACTGG  1689


 Score = 51.8 bits (56),  Expect = 0.001
 Identities = 79/113 (70%), Gaps = 0/113 (0%)
 Strand=Plus/Minus

Query  530   CGATGCCGTCAACCTTTAAGGCAGTGGGGGTAACCAGAATAACCACATAAGGACCTTTCC  589
             |||| ||||||||||||| ||| ||||| ||   ||| | ||| |  || || |||||||
Sbjct  6046  CGATTCCGTCAACCTTTATGGCTGTGGGTGTGGTCAGGAGAACAATGTAGGGTCCTTTCC  5987

Query  590   ATCTTTCCTCCAGTGTCCGTGACCTGTGTCTCCTTACCCATACCTAATCCCCC  642
             | |    |||||||  | | || | |||||  || ||  | ||  | ||||||
Sbjct  5986  ACCGAGGCTCCAGTCCCTGAGAACGGTGTCGTCTAACGTAGACGGAGTCCCCC  5934


>NC_022517.1 Baboon endogenous virus strain M7 proviral DNA, complete 
genome
Length=8507

 Score = 178 bits (197),  Expect = 1e-41
 Identities = 256/359 (71%), Gaps = 14/359 (4%)
 Strand=Plus/Minus

Query  906   GCCAGTCTCGATGGCTAGTTTGGATAAGGTCTCCTTTAGAGTCCGATTCATTCTCTCTAC  965
             ||||||||| | ||  | ||| |  | |||||| ||||  || | |||||||||||||||
Sbjct  5670  GCCAGTCTCTAAGGTCAATTTAGTAAGGGTCTCTTTTATTGTTCTATTCATTCTCTCTAC  5611

Query  966   CTGCCCTAAGCTCTGGGGATTATATTCACAATGTAACTTCCAATTGATCCC---TATCGC  1022
             ||| ||| ||||||||||  ||||  ||||||| || |||||||| |||||   ||||  
Sbjct  5610  CTGTCCTGAGCTCTGGGGTCTATAAGCACAATGCAATTTCCAATTAATCCCCAGTATC--  5553

Query  1023  TCGGGCTAGTCCCTGTAGGGCGTTACTG----ATGAAAGCTGGGCCGTTATCGGAGCCTA  1078
              | |||||| ||||    | | |  |||    | ||| || || ||||| || || || |
Sbjct  5552  -CTGGCTAGCCCCT----GACTTACCTGGGAAACGAAGGCCGGCCCGTTGTCTGACCCAA  5498

Query  1079  AAACCTCGGGGACTCCATATCTGGGAATAATTTCTTCTAGTAACGCCTTAGCAACAACCT  1138
               |||| ||| | |||| |||| ||||  ||||||||||| | |  ||| || || |  |
Sbjct  5497  TTACCTTGGGAAGTCCAAATCTAGGAAAGATTTCTTCTAGGATCTTCTTGGCTACTATGT  5438

Query  1139  GGGCAGTCTCCCGTTTCGTGGGGAAGGCTTCCACCTAGCCTGAAAATGTGTCAACCATTA  1198
             | || || ||  |    ||||| |||||||| ||| | |||||||| || || || |  |
Sbjct  5437  GTGCCGTTTCTTGCCGGGTGGGAAAGGCTTCTACCCATCCTGAAAAGGTATCTACAAACA  5378

Query  1199  CTAGCAAGTACTTATACCCACACCTCCCAGGCTTTACCTCAGTAAAATCCACTTCCCAA  1257
             |||| |||||||||||||||        ||| ||||| ||||| || || | |||||||
Sbjct  5377  CTAGTAAGTACTTATACCCAGCATAGTGAGGTTTTACTTCAGTGAAGTCTATTTCCCAA  5319


 Score = 171 bits (189),  Expect = 2e-39
 Identities = 632/979 (65%), Gaps = 26/979 (3%)
 Strand=Plus/Minus

Query  2240  TCTAGCAAGAGTCCTTGGTAATGTGTTAGTCGGGCATTGGTCATCCACCTACCAGGGGGA  2299
             || || |||||  | ||||| || ||||| || || ||||| |||||||   | ||||| 
Sbjct  4349  TCCAGTAAGAGGGCCTGGTAGTGGGTTAGGCGTGCGTTGGTTATCCACCGGTCCGGGGGC  4290

Query  2300  TATTTCAGGACCCCCTCGATCGCATGGGGGGTTACTACCTTCAGATGTTGCCCAAAAGTG  2359
             |    ||  |   |||| |  | ||| || || |  ||  ||||  | |||||||  || 
Sbjct  4289  TGCCGCACTATGGCCTCTAGAGTATGTGGAGTAATAACAGTCAGTGGCTGCCCAAGGGTT  4230

Query  2360  AGTTTATCAGCATCCGTCACCATTAGGGCTACTGCCGCAATGATCCTTAAGCACGGGGGC  2419
             |  ||| |||  ||  | ||||  |  ||    || || ||||| |  |  || ||||||
Sbjct  4229  AACTTAGCAGAGTCTTTGACCAGCATAGCGGTGGCTGCCATGATACGAAGACATGGGGGC  4170

Query  2420  CATCCTGCTGCAACTGGATCTAGCTTCTTGGATAAATAGGCAACCGGACGTTTCCAGGGC  2479
             || || || || || || || ||||||||||| |  || || ||||| | |||||| |||
Sbjct  4169  CAGCCGGCCGCCACAGGGTCCAGCTTCTTGGACAGGTATGCTACCGGTCTTTTCCAAGGC  4110

Query  2480  CCCAGACGCTGCATTAGCACCCCTTTCGCTATTCCCCTCCTCTCATCAACAAAGAGAGTG  2539
             ||||     ||  | || || ||||| || || ||   ||| || || |  ||||| || 
Sbjct  4109  CCCAATTTTTGGGTCAGGACTCCTTTGGCAATCCCTTGCCTTTCGTCCAGGAAGAGGGTA  4050

Query  2540  AAGGGCTTCAGGGGGTCTGGCAATGCCAGAGCCGGGGCTCTTAGGAGAGCGACCTTGAGT  2599
             ||||||||   || ||| || ||  | || || |||||    | ||| ||    || |||
Sbjct  4049  AAGGGCTTTGAGGTGTCCGGTAACCCAAGGGCTGGGGCAGACAAGAGTGCCTTTTTTAGT  3990

Query  2600  TCATCGTAGGCCTTCTGTTGGTCTGACCCCCAGGCCCAAGGGACCTTATCCTTGGTTGCC  2659
              | ||  | |||   || || |||| |  |||||   |||||    | ||||||||    
Sbjct  3989  GCCTCAAAAGCCAATTGATGCTCTGTCTGCCAGGTGAAAGGGGTGCTTTCCTTGGTGAGT  3930

Query  2660  TCATACAGAGGTTTTGCTATTTCAGCATACCCCAAAATCCACAGCCGGCAGTAGCCTGTC  2719
              | || || ||    || | ||||||| | ||    |||||||  || ||| | || |  
Sbjct  3929  GCGTAAAGGGGGGCGGCCAATTCAGCAAAACCGGGTATCCACAAGCGACAGAACCCAGCA  3870

Query  2720  GTCCCTAAAAACTCACGGACCTCTCGTGCTGAGGTCGGGAC--TGGAAGTCTAAGAATAG  2777
             || || |  || ||||| ||||||| ||  ||   |||| |  |||||  | |   | ||
Sbjct  3869  GTTCCCAGGAATTCACGCACCTCTC-TG-GGATTCCGGGGCGGTGGAATGCGAGCCACAG  3812

Query  2778  TCTCTTTCATG-GCC--TCTGTCAGCCATCTGGCTCCTTCTTTTAGTTTATACCCCAGGT  2834
             |||||   ||| |||     || ||||| ||   ||| ||  | ||| | ||||||||||
Sbjct  3811  TCTCT---ATGCGCCCAGGGGTGAGCCACCTTTTTCCCTCACTCAGTATGTACCCCAGGT  3755

Query  2835  AGGTGACTGTTTGCCTG-CATATTTGAGCCTTCTTTGTACTGGCCCAATAGCCCAACTGC  2893
             | || ||  || | ||| || ||||| |||||||| | |   ||||  || ||   ||  
Sbjct  3754  AAGTTAC-CTTGGTCTGACAAATTTGTGCCTTCTTGGCAGATGCCCGGTATCCTTTCTCA  3696

Query  2894  CCCAGCTCCTGGAGGAGGTCTCCAG----TGGCCTGTCGGCATTCAGCTTCGGAGGGGGC  2949
             || || |||||||| || |  | ||    | || ||  ||| |||    |  | ||||||
Sbjct  3695  CCTAGTTCCTGGAGTAGATGCCTAGTACCTTGCGTGCAGGCTTTC----TTTGTGGGGGC  3640

Query  2950  CGCCAGAAGCAAGTCATCTACGTACTGCAGGAGCGTAA---CTGAATTATGGCTCTGGCG  3006
             |||||  || | ||||||||| ||||| || || || |   ||| ||  ||| ||   ||
Sbjct  3639  CGCCAAGAGGAGGTCATCTACATACTGGAGCAGGGTCACTTCTGGATGCTGGGTC---CG  3583

Query  3007  AAACGAGTCCAAATCCTGATTTAGGGCTTCATTAAACAGAGTTGGAGAGTTTTTGAAGCC  3066
              ||   |   |  |||   |  || || ||||  || ||||| |||||||||||||| ||
Sbjct  3582  GAAGTCGGTGAGGTCCCTGTGGAGAGCCTCATCGAAGAGAGTGGGAGAGTTTTTGAACCC  3523

Query  3067  TTGCGGTAGTCTAGTCCAGGTCAGCTGCCCGGGGGTTCCCGTATTGCCATCATGCCATTT  3126
              || || |||| |||||||||||  || || | | ||||  | |     || | ||| | 
Sbjct  3522  CTGGGGAAGTCGAGTCCAGGTCAATTGGCCTGAGATTCCTCTCTCAGGGTCCTTCCACTC  3463

Query  3127  GAAGGCAAAAATGTGTTGGCTGCTGGGTGCCAGGGCTATGCTAAAAAATGCATCCTTTAG  3186
              |||||||| |  |  |||||   ||| ||||||| ||  | ||| || ||||| |||| 
Sbjct  3462  AAAGGCAAATAGTTCCTGGCTTTGGGGGGCCAGGGGTAAACAAAAGAAGGCATCTTTTAA  3403

Query  3187  GTCTAAGATAGTATACCAG  3205
             ||| |  |  |||||||||
Sbjct  3402  GTCCAGTACGGTATACCAG  3384


 Score = 157 bits (173),  Expect = 4e-35
 Identities = 305/444 (69%), Gaps = 15/444 (3%)
 Strand=Plus/Minus

Query  3338  TTCTAAAAACACGGCCGGGCTTTCATTTTCCCCTTGCATTATAGCTTTTACCTTGGCCAA  3397
             ||| | |||  | ||||||||||||| ||  || ||  ||||||   |||||||||||||
Sbjct  2124  TTCCATAAAGGCTGCCGGGCTTTCATCTTTTCCCTGAGTTATAGTCCTTACCTTGGCCAA  2065

Query  3398  ATTGGTGGGGCGGCGTGCCGCCGCTCGGTGACCTGCCATAAGAGTCTGGCGGTAGACTCG  3457
             ||||||||||||   | | ||| |   | |||| ||||  |||| |||||| |||| |||
Sbjct  2064  ATTGGTGGGGCGTTTTCCTGCCCCCTTGAGACCCGCCAACAGAGCCTGGCGATAGATTCG  2005

Query  3458  GAGACGCTCCCTACCTTCTGCGTTCCCAAAGTCCCAATCCGGTCTATTCAGGGGAAAGCG  3517
             ||||| |||||||||   |||  || || | ||||| ||||| |   | |||||||| | 
Sbjct  2004  GAGACTCTCCCTACCCGGTGCTGTCTCATAATCCCAGTCCGGGCGGGTGAGGGGAAATCC  1945

Query  3518  CTCGTCTATCAGGTTCG---GCAAGGTCGTCGGTCTTCCGTTGTCGCCGGGGACAttttt  3574
             |||||||||    || |   ||  ||| |   | | |||   | | || || ||| ||||
Sbjct  1944  CTCGTCTATTTCATTGGGGAGCTGGGTTGGAAGGCCTCC--AGGC-CCCGGCACA-TTTT  1889

Query  3575  ttCTGGCCTCGGTGAGGATTCGCTCGCGCTCCTCGGTGGTGAATAAGGTCTTAAGAAGCT  3634
             | | ||| ||   ||||| |||||  |  || |||||||| |  | |  ||  | |||||
Sbjct  1888  TCCGGGCTTCCAGGAGGACTCGCTGCCTTTCTTCGGTGGTTAGAAGGACCTGCAAAAGCT  1829

Query  3635  GCTGGCAATCATCCCAAGTGGGACTGTGTGTGTGCATGACAGACTCGAAC----AGGTCA  3690
             | || ||||||||||| || ||   ||| ||| | |  |  || || | |    ||||||
Sbjct  1828  GTTGACAATCATCCCAGGTAGGCTGGTGGGTGAGGAGAATTGATTCTATCAACGAGGTCA  1769

Query  3691  GTTAGGCCTTTCGGGTCCTCAGAAAAAGGAGGGTTTTGAGCCTTCCAGTTGTACAGATCA  3750
                ||||| |  ||||| |  ||||| |  ||||| || |  ||||| || || || || 
Sbjct  1768  ---AGGCC-TGGGGGTCTTGGGAAAAGGAGGGGTTATGGGTTTTCCAATTATAGAGGTCC  1713

Query  3751  CTGCTAGAAAAAGGCCAGTACTGG  3774
               |  |||||| ||||||||||||
Sbjct  1712  GAGGCAGAAAAGGGCCAGTACTGG  1689


 Score = 51.8 bits (56),  Expect = 0.001
 Identities = 79/113 (70%), Gaps = 0/113 (0%)
 Strand=Plus/Minus

Query  530   CGATGCCGTCAACCTTTAAGGCAGTGGGGGTAACCAGAATAACCACATAAGGACCTTTCC  589
             |||| ||||||||||||| ||| ||||| ||   ||| | ||| |  || || |||||||
Sbjct  6046  CGATTCCGTCAACCTTTATGGCTGTGGGTGTGGTCAGGAGAACAATGTAGGGTCCTTTCC  5987

Query  590   ATCTTTCCTCCAGTGTCCGTGACCTGTGTCTCCTTACCCATACCTAATCCCCC  642
             | |    |||||||  | | || | |||||  || ||  | ||  | ||||||
Sbjct  5986  ACCGAGGCTCCAGTCCCTGAGAACGGTGTCGTCTAACGTAGACGGAGTCCCCC  5934


>D10032.1 Baboon endogenous virus strain M7 proviral DNA, complete 
genome
Length=8507

 Score = 178 bits (197),  Expect = 1e-41
 Identities = 256/359 (71%), Gaps = 14/359 (4%)
 Strand=Plus/Minus

Query  906   GCCAGTCTCGATGGCTAGTTTGGATAAGGTCTCCTTTAGAGTCCGATTCATTCTCTCTAC  965
             ||||||||| | ||  | ||| |  | |||||| ||||  || | |||||||||||||||
Sbjct  5670  GCCAGTCTCTAAGGTCAATTTAGTAAGGGTCTCTTTTATTGTTCTATTCATTCTCTCTAC  5611

Query  966   CTGCCCTAAGCTCTGGGGATTATATTCACAATGTAACTTCCAATTGATCCC---TATCGC  1022
             ||| ||| ||||||||||  ||||  ||||||| || |||||||| |||||   ||||  
Sbjct  5610  CTGTCCTGAGCTCTGGGGTCTATAAGCACAATGCAATTTCCAATTAATCCCCAGTATC--  5553

Query  1023  TCGGGCTAGTCCCTGTAGGGCGTTACTG----ATGAAAGCTGGGCCGTTATCGGAGCCTA  1078
              | |||||| ||||    | | |  |||    | ||| || || ||||| || || || |
Sbjct  5552  -CTGGCTAGCCCCT----GACTTACCTGGGAAACGAAGGCCGGCCCGTTGTCTGACCCAA  5498

Query  1079  AAACCTCGGGGACTCCATATCTGGGAATAATTTCTTCTAGTAACGCCTTAGCAACAACCT  1138
               |||| ||| | |||| |||| ||||  ||||||||||| | |  ||| || || |  |
Sbjct  5497  TTACCTTGGGAAGTCCAAATCTAGGAAAGATTTCTTCTAGGATCTTCTTGGCTACTATGT  5438

Query  1139  GGGCAGTCTCCCGTTTCGTGGGGAAGGCTTCCACCTAGCCTGAAAATGTGTCAACCATTA  1198
             | || || ||  |    ||||| |||||||| ||| | |||||||| || || || |  |
Sbjct  5437  GTGCCGTTTCTTGCCGGGTGGGAAAGGCTTCTACCCATCCTGAAAAGGTATCTACAAACA  5378

Query  1199  CTAGCAAGTACTTATACCCACACCTCCCAGGCTTTACCTCAGTAAAATCCACTTCCCAA  1257
             |||| |||||||||||||||        ||| ||||| ||||| || || | |||||||
Sbjct  5377  CTAGTAAGTACTTATACCCAGCATAGTGAGGTTTTACTTCAGTGAAGTCTATTTCCCAA  5319


 Score = 171 bits (189),  Expect = 2e-39
 Identities = 632/979 (65%), Gaps = 26/979 (3%)
 Strand=Plus/Minus

Query  2240  TCTAGCAAGAGTCCTTGGTAATGTGTTAGTCGGGCATTGGTCATCCACCTACCAGGGGGA  2299
             || || |||||  | ||||| || ||||| || || ||||| |||||||   | ||||| 
Sbjct  4349  TCCAGTAAGAGGGCCTGGTAGTGGGTTAGGCGTGCGTTGGTTATCCACCGGTCCGGGGGC  4290

Query  2300  TATTTCAGGACCCCCTCGATCGCATGGGGGGTTACTACCTTCAGATGTTGCCCAAAAGTG  2359
             |    ||  |   |||| |  | ||| || || |  ||  ||||  | |||||||  || 
Sbjct  4289  TGCCGCACTATGGCCTCTAGAGTATGTGGAGTAATAACAGTCAGTGGCTGCCCAAGGGTT  4230

Query  2360  AGTTTATCAGCATCCGTCACCATTAGGGCTACTGCCGCAATGATCCTTAAGCACGGGGGC  2419
             |  ||| |||  ||  | ||||  |  ||    || || ||||| |  |  || ||||||
Sbjct  4229  AACTTAGCAGAGTCTTTGACCAGCATAGCGGTGGCTGCCATGATACGAAGACATGGGGGC  4170

Query  2420  CATCCTGCTGCAACTGGATCTAGCTTCTTGGATAAATAGGCAACCGGACGTTTCCAGGGC  2479
             || || || || || || || ||||||||||| |  || || ||||| | |||||| |||
Sbjct  4169  CAGCCGGCCGCCACAGGGTCCAGCTTCTTGGACAGGTATGCTACCGGTCTTTTCCAAGGC  4110

Query  2480  CCCAGACGCTGCATTAGCACCCCTTTCGCTATTCCCCTCCTCTCATCAACAAAGAGAGTG  2539
             ||||     ||  | || || ||||| || || ||   ||| || || |  ||||| || 
Sbjct  4109  CCCAATTTTTGGGTCAGGACTCCTTTGGCAATCCCTTGCCTTTCGTCCAGGAAGAGGGTA  4050

Query  2540  AAGGGCTTCAGGGGGTCTGGCAATGCCAGAGCCGGGGCTCTTAGGAGAGCGACCTTGAGT  2599
             ||||||||   || ||| || ||  | || || |||||    | ||| ||    || |||
Sbjct  4049  AAGGGCTTTGAGGTGTCCGGTAACCCAAGGGCTGGGGCAGACAAGAGTGCCTTTTTTAGT  3990

Query  2600  TCATCGTAGGCCTTCTGTTGGTCTGACCCCCAGGCCCAAGGGACCTTATCCTTGGTTGCC  2659
              | ||  | |||   || || |||| |  |||||   |||||    | ||||||||    
Sbjct  3989  GCCTCAAAAGCCAATTGATGCTCTGTCTGCCAGGTGAAAGGGGTGCTTTCCTTGGTGAGT  3930

Query  2660  TCATACAGAGGTTTTGCTATTTCAGCATACCCCAAAATCCACAGCCGGCAGTAGCCTGTC  2719
              | || || ||    || | ||||||| | ||    |||||||  || ||| | || |  
Sbjct  3929  GCGTAAAGGGGGGCGGCCAATTCAGCAAAACCGGGTATCCACAAGCGACAGAACCCAGCA  3870

Query  2720  GTCCCTAAAAACTCACGGACCTCTCGTGCTGAGGTCGGGAC--TGGAAGTCTAAGAATAG  2777
             || || |  || ||||| ||||||| ||  ||   |||| |  |||||  | |   | ||
Sbjct  3869  GTTCCCAGGAATTCACGCACCTCTC-TG-GGATTCCGGGGCGGTGGAATGCGAGCCACAG  3812

Query  2778  TCTCTTTCATG-GCC--TCTGTCAGCCATCTGGCTCCTTCTTTTAGTTTATACCCCAGGT  2834
             |||||   ||| |||     || ||||| ||   ||| ||  | ||| | ||||||||||
Sbjct  3811  TCTCT---ATGCGCCCAGGGGTGAGCCACCTTTTTCCCTCACTCAGTATGTACCCCAGGT  3755

Query  2835  AGGTGACTGTTTGCCTG-CATATTTGAGCCTTCTTTGTACTGGCCCAATAGCCCAACTGC  2893
             | || ||  || | ||| || ||||| |||||||| | |   ||||  || ||   ||  
Sbjct  3754  AAGTTAC-CTTGGTCTGACAAATTTGTGCCTTCTTGGCAGATGCCCGGTATCCTTTCTCA  3696

Query  2894  CCCAGCTCCTGGAGGAGGTCTCCAG----TGGCCTGTCGGCATTCAGCTTCGGAGGGGGC  2949
             || || |||||||| || |  | ||    | || ||  ||| |||    |  | ||||||
Sbjct  3695  CCTAGTTCCTGGAGTAGATGCCTAGTACCTTGCGTGCAGGCTTTC----TTTGTGGGGGC  3640

Query  2950  CGCCAGAAGCAAGTCATCTACGTACTGCAGGAGCGTAA---CTGAATTATGGCTCTGGCG  3006
             |||||  || | ||||||||| ||||| || || || |   ||| ||  ||| ||   ||
Sbjct  3639  CGCCAAGAGGAGGTCATCTACATACTGGAGCAGGGTCACTTCTGGATGCTGGGTC---CG  3583

Query  3007  AAACGAGTCCAAATCCTGATTTAGGGCTTCATTAAACAGAGTTGGAGAGTTTTTGAAGCC  3066
              ||   |   |  |||   |  || || ||||  || ||||| |||||||||||||| ||
Sbjct  3582  GAAGTCGGTGAGGTCCCTGTGGAGAGCCTCATCGAAGAGAGTGGGAGAGTTTTTGAACCC  3523

Query  3067  TTGCGGTAGTCTAGTCCAGGTCAGCTGCCCGGGGGTTCCCGTATTGCCATCATGCCATTT  3126
              || || |||| |||||||||||  || || | | ||||  | |     || | ||| | 
Sbjct  3522  CTGGGGAAGTCGAGTCCAGGTCAATTGGCCTGAGATTCCTCTCTCAGGGTCCTTCCACTC  3463

Query  3127  GAAGGCAAAAATGTGTTGGCTGCTGGGTGCCAGGGCTATGCTAAAAAATGCATCCTTTAG  3186
              |||||||| |  |  |||||   ||| ||||||| ||  | ||| || ||||| |||| 
Sbjct  3462  AAAGGCAAATAGTTCCTGGCTTTGGGGGGCCAGGGGTAAACAAAAGAAGGCATCTTTTAA  3403

Query  3187  GTCTAAGATAGTATACCAG  3205
             ||| |  |  |||||||||
Sbjct  3402  GTCCAGTACGGTATACCAG  3384


 Score = 157 bits (173),  Expect = 4e-35
 Identities = 305/444 (69%), Gaps = 15/444 (3%)
 Strand=Plus/Minus

Query  3338  TTCTAAAAACACGGCCGGGCTTTCATTTTCCCCTTGCATTATAGCTTTTACCTTGGCCAA  3397
             ||| | |||  | ||||||||||||| ||  || ||  ||||||   |||||||||||||
Sbjct  2124  TTCCATAAAGGCTGCCGGGCTTTCATCTTTTCCCTGAGTTATAGTCCTTACCTTGGCCAA  2065

Query  3398  ATTGGTGGGGCGGCGTGCCGCCGCTCGGTGACCTGCCATAAGAGTCTGGCGGTAGACTCG  3457
             ||||||||||||   | | ||| |   | |||| ||||  |||| |||||| |||| |||
Sbjct  2064  ATTGGTGGGGCGTTTTCCTGCCCCCTTGAGACCCGCCAACAGAGCCTGGCGATAGATTCG  2005

Query  3458  GAGACGCTCCCTACCTTCTGCGTTCCCAAAGTCCCAATCCGGTCTATTCAGGGGAAAGCG  3517
             ||||| |||||||||   |||  || || | ||||| ||||| |   | |||||||| | 
Sbjct  2004  GAGACTCTCCCTACCCGGTGCTGTCTCATAATCCCAGTCCGGGCGGGTGAGGGGAAATCC  1945

Query  3518  CTCGTCTATCAGGTTCG---GCAAGGTCGTCGGTCTTCCGTTGTCGCCGGGGACAttttt  3574
             |||||||||    || |   ||  ||| |   | | |||   | | || || ||| ||||
Sbjct  1944  CTCGTCTATTTCATTGGGGAGCTGGGTTGGAAGGCCTCC--AGGC-CCCGGCACA-TTTT  1889

Query  3575  ttCTGGCCTCGGTGAGGATTCGCTCGCGCTCCTCGGTGGTGAATAAGGTCTTAAGAAGCT  3634
             | | ||| ||   ||||| |||||  |  || |||||||| |  | |  ||  | |||||
Sbjct  1888  TCCGGGCTTCCAGGAGGACTCGCTGCCTTTCTTCGGTGGTTAGAAGGACCTGCAAAAGCT  1829

Query  3635  GCTGGCAATCATCCCAAGTGGGACTGTGTGTGTGCATGACAGACTCGAAC----AGGTCA  3690
             | || ||||||||||| || ||   ||| ||| | |  |  || || | |    ||||||
Sbjct  1828  GTTGACAATCATCCCAGGTAGGCTGGTGGGTGAGGAGAATTGATTCTATCAACGAGGTCA  1769

Query  3691  GTTAGGCCTTTCGGGTCCTCAGAAAAAGGAGGGTTTTGAGCCTTCCAGTTGTACAGATCA  3750
                ||||| |  ||||| |  ||||| |  ||||| || |  ||||| || || || || 
Sbjct  1768  ---AGGCC-TGGGGGTCTTGGGAAAAGGAGGGGTTATGGGTTTTCCAATTATAGAGGTCC  1713

Query  3751  CTGCTAGAAAAAGGCCAGTACTGG  3774
               |  |||||| ||||||||||||
Sbjct  1712  GAGGCAGAAAAGGGCCAGTACTGG  1689


 Score = 51.8 bits (56),  Expect = 0.001
 Identities = 79/113 (70%), Gaps = 0/113 (0%)
 Strand=Plus/Minus

Query  530   CGATGCCGTCAACCTTTAAGGCAGTGGGGGTAACCAGAATAACCACATAAGGACCTTTCC  589
             |||| ||||||||||||| ||| ||||| ||   ||| | ||| |  || || |||||||
Sbjct  6046  CGATTCCGTCAACCTTTATGGCTGTGGGTGTGGTCAGGAGAACAATGTAGGGTCCTTTCC  5987

Query  590   ATCTTTCCTCCAGTGTCCGTGACCTGTGTCTCCTTACCCATACCTAATCCCCC  642
             | |    |||||||  | | || | |||||  || ||  | ||  | ||||||
Sbjct  5986  ACCGAGGCTCCAGTCCCTGAGAACGGTGTCGTCTAACGTAGACGGAGTCCCCC  5934


>NC_009424.5 Woolly monkey sarcoma virus
Length=5779

 Score = 178 bits (196),  Expect = 1e-41
 Identities = 377/553 (68%), Gaps = 15/553 (3%)
 Strand=Plus/Minus

Query  3228  TTCCTAATATCTGGGGCAGCCTGGTTTATAAAGGACATAATTACAGCCGACTGGTTTTCC  3287
             ||| | ||||||||||| | |||     | |||| | |    || || | ||| |   ||
Sbjct  2581  TTCTTGATATCTGGGGCTGACTGTCCGGTGAAGGCCGTGGCAACCGCAGCCTGCTGCCCC  2522

Query  3288  TCTGCCAGGGGGTCCAACGGGGTGTACTGTCTGTAAGCATCATAGAGGCGTTCTAAAAAC  3347
             ||| |   |||||| ||||| |||||    || || || ||    ||||||||||| || 
Sbjct  2521  TCTTCTGAGGGGTCAAACGGAGTGTATCTCCTATAGGCCTCCATTAGGCGTTCTAAGAAA  2462

Query  3348  ACGGCCGGGCTTTCATTTTCC---CCTTGCATTATAGCTTTTACCTTGGCCAAATTGGTG  3404
             || |  |||  |||   | ||   || ||||  |   || ||||||| |||||||| |||
Sbjct  2461  ACCGAAGGGGGTTC---TGCCGGTCCCTGCAAGACCTCTCTTACCTTAGCCAAATTAGTG  2405

Query  3405  GGGCGGCGTGCCGCCGCTCGGTGACCTGCCATAAGAGTCTGGCGGTAGACTCGGAGACGC  3464
             ||||| || || ||| ||  | |||||||||  |||||| ||||||||||  ||||  ||
Sbjct  2404  GGGCGCCGAGCTGCCCCTTTGAGACCTGCCACTAGAGTCCGGCGGTAGACCAGGAGCAGC  2345

Query  3465  TCCCTACCTTCTGCGTTCCCAAAGTCCCAATCCGGTCTATTCAGGGGAAAGCGCTCGTCT  3524
             ||||||||| | ||  |     | ||||| |  |||| ||| ||||| |||  ||| |  
Sbjct  2344  TCCCTACCTGCGGCCGTGTTGTAATCCCACTGAGGTCGATTGAGGGGGAAGGCCTCATTA  2285

Query  3525  ATCAGGTTCGGCAAGGT-CGTCGGTCTTCCGTTGTCGCCGGGGACAtttttttCTGGCCT  3583
             || ||||||  | || |  || ||    |||||||| ||  ||||| || || | |||||
Sbjct  2284  ATGAGGTTC-TCGAGTTGAGTAGGGGCCCCGTTGTCCCCAAGGACA-TTCTTGCGGGCCT  2227

Query  3584  CGGTGAGGATTCGCTCGCGCTCCTCGGTGGTGAATAAGGTCTTAAGAAGCTGCTGGCAAT  3643
             |   ||| || |  || |||||||| |||||||| |   |||  || ||||| |||||||
Sbjct  2226  CCAGGAGAATCCTTTCCCGCTCCTCAGTGGTGAAGAGAATCTGTAGGAGCTGTTGGCAAT  2167

Query  3644  CATCCCAAGTGGGACTG-TGTGTGTGCATGACAGACTCGAACAGGTCAGTTAGGCCTTTC  3702
             | ||||||||||| ||| || |    ||| | |||||| |  ||  | || || |||   
Sbjct  2166  CGTCCCAAGTGGG-CTGATGAGAAAACATAAGAGACTCAAGGAGCCCCGTGAGTCCTGCT  2108

Query  3703  GGGTCCTCAGAAAAAGGAGGGTTTTGAGCCTTCCAGTTGTACAGATCACTGCT--AGAAA  3760
             || |  |||||||| | ||| |  | ||  ||||| || || ||||  |||||   ||||
Sbjct  2107  GGATTTTCAGAAAAGGAAGGATGGTTAGATTTCCAATTATAAAGAT--CTGCTGAGGAAA  2050

Query  3761  AAGGCCAGTACTG  3773
             ||||||| || ||
Sbjct  2049  AAGGCCAATATTG  2037


 Score = 151 bits (167),  Expect = 2e-33
 Identities = 263/380 (69%), Gaps = 17/380 (4%)
 Strand=Plus/Minus

Query  881   AGGGTAAGAGGGTCACCCAGTCC---CCGCCAGTCTCGATGGCTAGTTTGGATAAGGTCT  937
             |||| | ||||| |||||||||    || || ||||| | ||||| |||||  |||||||
Sbjct  3293  AGGGAAGGAGGGCCACCCAGTCTTTTCCACCGGTCTCTAAGGCTAATTTGGTCAAGGTCT  3234

Query  938   CCTTTAGAGTCCGATTCATTCTCTCTACCTGCCCTAAGCTCTGGGGATTATATTCACAAT  997
             |||| |  ||||  ||||||||||||||||| ||| ||||||||||  ||||  ||||||
Sbjct  3233  CCTTGATTGTCCTGTTCATTCTCTCTACCTGACCTGAGCTCTGGGGTCTATACGCACAAT  3174

Query  998   GTAACTTCCAATTGATCCCTATCGCTCGGGCTAGTCCCTGTAGGGCGTTACTGATGAAAG  1057
             ||||||||||||| ||||| |       ||| ||||||||     | | |   |  || |
Sbjct  3173  GTAACTTCCAATTTATCCCCAGTTGAGTGGCCAGTCCCTGACTTACCTGAGCAACAAAGG  3114

Query  1058  CTGGGCCGTTATCGGAGCCTAAAACCTCGGGGACTCCATATCTGGGAATAATTTCTTCTA  1117
             ||||||| || || || || |  ||||  |||| |||  | | ||| | |||||||    
Sbjct  3113  CTGGGCCATTGTCTGACCCGAGTACCTTAGGGA-TCCGAAGCGGGGTAGAATTTCT----  3059

Query  1118  GTAACGCCTTAGCA-ACAACCTGGGCAGTCTCCCGTTTCGTGGGGAAGGCTTCCACCTAG  1176
                    ||| ||| ||   | |||| || ||   ||| || || || ||||| ||| | 
Sbjct  3058  -------CTT-GCAGACGGTCAGGGCCGTTTCAGTTTTGGTAGGAAAAGCTTCTACCCAT  3007

Query  1177  CCTGAAAATGTGTCAACCATTACTAGCAAGTACTTATACCCACACCTCCCAGGCTTTACC  1236
             || ||||| || || |  | ||| ||||  ||| | |  ||| |||  |||||||| || 
Sbjct  3006  CCGGAAAAAGTATCTATGAATACCAGCAGATACCTGTTTCCATACCGGCCAGGCTTCACT  2947

Query  1237  TCAGTAAAATCCACTTCCCA  1256
             || || || || || |||||
Sbjct  2946  TCTGTGAAGTCTACCTCCCA  2927


 Score = 39.2 bits (42),  Expect = 7.1
 Identities = 56/78 (72%), Gaps = 1/78 (1%)
 Strand=Plus/Minus

Query  4374  AAAAGTTCCCTgggggggCCAGCCCACATTAAAAGTAGGCCATTCTGCAGAGCAGAATGT  4433
             |||||||||||  || ||||| |||||    || || ||||| || |  || ||||| ||
Sbjct  1565  AAAAGTTCCCTCCGGCGGCCACCCCACGCCGAATGTGGGCCACTCGGAGGAACAGAAAGT  1506

Query  4434  AT-CAAACTTACCTTTCT  4450
              | | |  || |||||||
Sbjct  1505  CTGCCATTTTTCCTTTCT  1488


>V01201.1 Simian sarcoma virus proviral sequence with genes coding 
for envelope protein (env) and polymerase (pol)
Length=5779

 Score = 178 bits (196),  Expect = 1e-41
 Identities = 377/553 (68%), Gaps = 15/553 (3%)
 Strand=Plus/Minus

Query  3228  TTCCTAATATCTGGGGCAGCCTGGTTTATAAAGGACATAATTACAGCCGACTGGTTTTCC  3287
             ||| | ||||||||||| | |||     | |||| | |    || || | ||| |   ||
Sbjct  2581  TTCTTGATATCTGGGGCTGACTGTCCGGTGAAGGCCGTGGCAACCGCAGCCTGCTGCCCC  2522

Query  3288  TCTGCCAGGGGGTCCAACGGGGTGTACTGTCTGTAAGCATCATAGAGGCGTTCTAAAAAC  3347
             ||| |   |||||| ||||| |||||    || || || ||    ||||||||||| || 
Sbjct  2521  TCTTCTGAGGGGTCAAACGGAGTGTATCTCCTATAGGCCTCCATTAGGCGTTCTAAGAAA  2462

Query  3348  ACGGCCGGGCTTTCATTTTCC---CCTTGCATTATAGCTTTTACCTTGGCCAAATTGGTG  3404
             || |  |||  |||   | ||   || ||||  |   || ||||||| |||||||| |||
Sbjct  2461  ACCGAAGGGGGTTC---TGCCGGTCCCTGCAAGACCTCTCTTACCTTAGCCAAATTAGTG  2405

Query  3405  GGGCGGCGTGCCGCCGCTCGGTGACCTGCCATAAGAGTCTGGCGGTAGACTCGGAGACGC  3464
             ||||| || || ||| ||  | |||||||||  |||||| ||||||||||  ||||  ||
Sbjct  2404  GGGCGCCGAGCTGCCCCTTTGAGACCTGCCACTAGAGTCCGGCGGTAGACCAGGAGCAGC  2345

Query  3465  TCCCTACCTTCTGCGTTCCCAAAGTCCCAATCCGGTCTATTCAGGGGAAAGCGCTCGTCT  3524
             ||||||||| | ||  |     | ||||| |  |||| ||| ||||| |||  ||| |  
Sbjct  2344  TCCCTACCTGCGGCCGTGTTGTAATCCCACTGAGGTCGATTGAGGGGGAAGGCCTCATTA  2285

Query  3525  ATCAGGTTCGGCAAGGT-CGTCGGTCTTCCGTTGTCGCCGGGGACAtttttttCTGGCCT  3583
             || ||||||  | || |  || ||    |||||||| ||  ||||| || || | |||||
Sbjct  2284  ATGAGGTTC-TCGAGTTGAGTAGGGGCCCCGTTGTCCCCAAGGACA-TTCTTGCGGGCCT  2227

Query  3584  CGGTGAGGATTCGCTCGCGCTCCTCGGTGGTGAATAAGGTCTTAAGAAGCTGCTGGCAAT  3643
             |   ||| || |  || |||||||| |||||||| |   |||  || ||||| |||||||
Sbjct  2226  CCAGGAGAATCCTTTCCCGCTCCTCAGTGGTGAAGAGAATCTGTAGGAGCTGTTGGCAAT  2167

Query  3644  CATCCCAAGTGGGACTG-TGTGTGTGCATGACAGACTCGAACAGGTCAGTTAGGCCTTTC  3702
             | ||||||||||| ||| || |    ||| | |||||| |  ||  | || || |||   
Sbjct  2166  CGTCCCAAGTGGG-CTGATGAGAAAACATAAGAGACTCAAGGAGCCCCGTGAGTCCTGCT  2108

Query  3703  GGGTCCTCAGAAAAAGGAGGGTTTTGAGCCTTCCAGTTGTACAGATCACTGCT--AGAAA  3760
             || |  |||||||| | ||| |  | ||  ||||| || || ||||  |||||   ||||
Sbjct  2107  GGATTTTCAGAAAAGGAAGGATGGTTAGATTTCCAATTATAAAGAT--CTGCTGAGGAAA  2050

Query  3761  AAGGCCAGTACTG  3773
             ||||||| || ||
Sbjct  2049  AAGGCCAATATTG  2037


 Score = 151 bits (167),  Expect = 2e-33
 Identities = 263/380 (69%), Gaps = 17/380 (4%)
 Strand=Plus/Minus

Query  881   AGGGTAAGAGGGTCACCCAGTCC---CCGCCAGTCTCGATGGCTAGTTTGGATAAGGTCT  937
             |||| | ||||| |||||||||    || || ||||| | ||||| |||||  |||||||
Sbjct  3293  AGGGAAGGAGGGCCACCCAGTCTTTTCCACCGGTCTCTAAGGCTAATTTGGTCAAGGTCT  3234

Query  938   CCTTTAGAGTCCGATTCATTCTCTCTACCTGCCCTAAGCTCTGGGGATTATATTCACAAT  997
             |||| |  ||||  ||||||||||||||||| ||| ||||||||||  ||||  ||||||
Sbjct  3233  CCTTGATTGTCCTGTTCATTCTCTCTACCTGACCTGAGCTCTGGGGTCTATACGCACAAT  3174

Query  998   GTAACTTCCAATTGATCCCTATCGCTCGGGCTAGTCCCTGTAGGGCGTTACTGATGAAAG  1057
             ||||||||||||| ||||| |       ||| ||||||||     | | |   |  || |
Sbjct  3173  GTAACTTCCAATTTATCCCCAGTTGAGTGGCCAGTCCCTGACTTACCTGAGCAACAAAGG  3114

Query  1058  CTGGGCCGTTATCGGAGCCTAAAACCTCGGGGACTCCATATCTGGGAATAATTTCTTCTA  1117
             ||||||| || || || || |  ||||  |||| |||  | | ||| | |||||||    
Sbjct  3113  CTGGGCCATTGTCTGACCCGAGTACCTTAGGGA-TCCGAAGCGGGGTAGAATTTCT----  3059

Query  1118  GTAACGCCTTAGCA-ACAACCTGGGCAGTCTCCCGTTTCGTGGGGAAGGCTTCCACCTAG  1176
                    ||| ||| ||   | |||| || ||   ||| || || || ||||| ||| | 
Sbjct  3058  -------CTT-GCAGACGGTCAGGGCCGTTTCAGTTTTGGTAGGAAAAGCTTCTACCCAT  3007

Query  1177  CCTGAAAATGTGTCAACCATTACTAGCAAGTACTTATACCCACACCTCCCAGGCTTTACC  1236
             || ||||| || || |  | ||| ||||  ||| | |  ||| |||  |||||||| || 
Sbjct  3006  CCGGAAAAAGTATCTATGAATACCAGCAGATACCTGTTTCCATACCGGCCAGGCTTCACT  2947

Query  1237  TCAGTAAAATCCACTTCCCA  1256
             || || || || || |||||
Sbjct  2946  TCTGTGAAGTCTACCTCCCA  2927


 Score = 39.2 bits (42),  Expect = 7.1
 Identities = 56/78 (72%), Gaps = 1/78 (1%)
 Strand=Plus/Minus

Query  4374  AAAAGTTCCCTgggggggCCAGCCCACATTAAAAGTAGGCCATTCTGCAGAGCAGAATGT  4433
             |||||||||||  || ||||| |||||    || || ||||| || |  || ||||| ||
Sbjct  1565  AAAAGTTCCCTCCGGCGGCCACCCCACGCCGAATGTGGGCCACTCGGAGGAACAGAAAGT  1506

Query  4434  AT-CAAACTTACCTTTCT  4450
              | | |  || |||||||
Sbjct  1505  CTGCCATTTTTCCTTTCT  1488


>NC_001940.1 Feline leukemia virus, complete genome
Length=8448

 Score = 148 bits (163),  Expect = 2e-32
 Identities = 314/466 (67%), Gaps = 11/466 (2%)
 Strand=Plus/Minus

Query  799   ATGGGAGGTGGTGCCCCATTCAGAATTTCGAAAGGTGTCAAACCATGTACATATGGTGAG  858
             || || || |||||||| | ||| ||||| ||||| || || || ||      ||| | |
Sbjct  5621  ATAGGTGGGGGTGCCCCGTACAGGATTTCAAAAGGAGTTAACCCGTGGGGGCCTGGCGTG  5562

Query  859   TTCCAGACCAGGAAGATGGCATAGGGTAAGAGGGTCACCCAGTCCCC---GCCAGTCTCG  915
             || |  ||| || | |   |   ||| | ||||  |||||| |||     |||||| || 
Sbjct  5561  TTACGTACCCGGTATAAAACCAGGGGCAGGAGGAGCACCCAATCCTTAGAGCCAGTTTCT  5502

Query  916   ATGGCTAGTTTGGATAAGGTCTCCTTTAGAGTCCGATTCATTCTCTCTACCTGCCCTAAG  975
             |  | || ||| | ||| |||||||| |  |  | ||||||||| |||||||| ||| | 
Sbjct  5501  AGCGTTAATTTAGTTAAAGTCTCCTTAATTGATCTATTCATTCTTTCTACCTGACCTGAA  5442

Query  976   CTCTGGGGATTATATTCACAATGTAACTTCCAATTGATCCCTATCGCTCGGGCTAGTCCC  1035
             || |||||    ||| ||||||||||||||||||| |||||   |  | ||| | | | |
Sbjct  5441  CTTTGGGGTCGGTATGCACAATGTAACTTCCAATTAATCCC---CAGTAGGG-TGGCCAC  5386

Query  1036  TGTAGGGCGTTACT----GATGAAAGCTGGGCCGTTATCGGAGCCTAAAACCTCGGGGAC  1091
              |   | | |  ||    ||| || || || || ||||| || || || ||||  |||| 
Sbjct  5385  AGACTGACTTACCTGGGAGATAAAGGCGGGTCCATTATCTGAACCCAATACCTGAGGGAT  5326

Query  1092  TCCATATCTGGGAATAATTTCTTCTAGTAACGCCTTAGCAACAACCTGGGCAGTCTCCCG  1151
              || || | ||||| |||||||||||  |    ||| |||||||| |  || || ||  |
Sbjct  5325  CCCGTAGCGGGGAAAAATTTCTTCTAAGAGTTTCTTGGCAACAACTTTTGCTGTTTCATG  5266

Query  1152  TTTCGTGGGGAAGGCTTCCACCTAGCCTGAAAATGTGTCAACCATTACTAGCAAGTACTT  1211
             ||| | |||| | |||||  || |||| || || || || |  |  || |  | ||| ||
Sbjct  5265  TTTGGCGGGGTAAGCTTCGGCCCAGCCAGAGAAGGTATCTATGAACACCAAGAGGTATTT  5206

Query  1212  ATACCCACACCTCCCAGGCTTTACCTCAGTAAAATCCACTTCCCAA  1257
             ||| ||| || | || ||||| |  ||||| || || |||||||||
Sbjct  5205  ATATCCATACATTCCTGGCTTGATTTCAGTGAAGTCTACTTCCCAA  5160


 Score = 121 bits (133),  Expect = 3e-24
 Identities = 360/549 (66%), Gaps = 5/549 (1%)
 Strand=Plus/Minus

Query  3228  TTCCTAATATCTGGGGCAGCCTGGTTTATAAAGGACATAATTACAGCCGACTGGTTTTCC  3287
             || || |||||||||  || ||||| ||||||||| |  || |||   | ||| ||  ||
Sbjct  2072  TTTCTTATATCTGGGCTAGACTGGTATATAAAGGATAGTATAACACTAG-CTGCTTGCCC  2014

Query  3288  TCTG-CCAGGGGGTCCAACGGGGTGTACTGTCTGTAAGCATCATAGAGGCGTTCTAAAAA  3346
             |  | ||   |||||  | || ||||||  ||||||||| || |  |  | |||||||||
Sbjct  2013  TGGGTCCTCAGGGTCATAGGGAGTGTACATTCTGTAAGCCTCTTTTAATCTTTCTAAAAA  1954

Query  3347  CACGGCCGGGCTTTCATTTTCCCCTTGCATTATAGCTTTTACCTTGGCCAAATTGGTGGG  3406
               | || ||  |||| | || |||||| |  |     |||||||  |||||||| |||||
Sbjct  1953  TGCTGCTGGCGTTTCCTCTTTCCCTTGTACAACCTGCTTTACCTGTGCCAAATTAGTGGG  1894

Query  3407  GCGGCGTGCCGCCGCTCGGTGACCTGCCATAAGAGTCTGGCGGTAGACTCGGAGACGCTC  3466
             ||| | ||| ||| | ||| |||| || |  ||   |||||| || |  || ||  ||||
Sbjct  1893  GCGTCTTGCAGCCCCGCGGAGACCCGCTAATAGCAACTGGCGATAAAGGCGTAGGTGCTC  1834

Query  3467  CCTACCTTCTGCGTTCCCAAAGTCCCAATCCGGTCTATTC-AGGGGAAAGCGCTCGTCTA  3525
             ||||||| | |   |  |||| ||||| |  || |   || |||||||||  ||| || |
Sbjct  1833  CCTACCTGCCGGCGTAGCAAAATCCCAGTTGGGACGGGTCAAGGGGAAAG-TCTCATCAA  1775

Query  3526  TCAGGTTCGGCAAGGTCGTCGGTCTTCCGTTGTCGCCGGGGACAtttttttCTGGCCTCG  3585
             | |  || || |     || || | |||||  ||||| || ||  |  |||| |||||| 
Sbjct  1774  TGACATTGGGTAGTTGGGTTGGCCGTCCGTCCTCGCCTGGAAC-CTGCTTTCGGGCCTCA  1716

Query  3586  GTGAGGATTCGCTCGCGCTCCTCGGTGGTGAATAAGGTCTTAAGAAGCTGCTGGCAATCA  3645
                ||||  |  |  |  || |||   || |  |  | ||  |  ||||||||||| || 
Sbjct  1715  AGAAGGACCCTTTGCCTTTCTTCGCCTGTCAGGAGTGCCTGCAAGAGCTGCTGGCAGTCG  1656

Query  3646  TCCCAAGTGGGACTGTGTGTGTGCATGACAGACTCGAACAGGTCAGTTAGGCCTTTCGGG  3705
             ||||| || ||    || ||    |  |  ||||| |  |||| ||||||| |    |||
Sbjct  1655  TCCCAGGTTGGTTGATGCGTCACTAAAATGGACTCAATTAGGTTAGTTAGGGCCACTGGG  1596

Query  3706  TCCTCAGAAAAAGGAGGGTTTTGAGCCTTCCAGTTGTACAGATCACTGCTAGAAAAAGGC  3765
             || |  || ||||| ||||| || | ||||||||| ||||| ||   |   || || |||
Sbjct  1595  TCTTGGGAGAAAGGGGGGTTATGCGACTTCCAGTTATACAGGTCTGAGGCTGAGAATGGC  1536

Query  3766  CAGTACTGG  3774
             || ||||||
Sbjct  1535  CAATACTGG  1527


 Score = 115 bits (127),  Expect = 1e-22
 Identities = 399/620 (64%), Gaps = 12/620 (2%)
 Strand=Plus/Minus

Query  2369  GCATCCGTCACCATTAGGGCTACTGCCGCAATGATCCTTAAGCACGGGGGCCATCCTGCT  2428
             |||||| | || |  | ||| |  || ||||  || | ||| || ||||||||||| | |
Sbjct  4052  GCATCCTTGACTAGGATGGCGATGGCTGCAACCATGCGTAAACAAGGGGGCCATCCAGAT  3993

Query  2429  GCAACTGGATCTAGCTTCTTGGATAAATAGGCAACCGGACGTTTCCAGGGCCCCAGACGC  2488
             || |||| ||| ||||| || ||||  |||||||| || | ||||||||| |||||    
Sbjct  3992  GCCACTGTATCCAGCTTTTTTGATAGGTAGGCAACTGGTCTTTTCCAGGGTCCCAGTTTT  3933

Query  2489  TGCATTAGCACCCCTTTCGCTATTCCCCTCCTCTCATCAACAAAGAGAGTGAAGGGCTTC  2548
             || | || |||||| || || | |||     ||||||||| ||| |     ||||| || 
Sbjct  3932  TGGACTAACACCCCCTTTGCAAATCCTGAGTTCTCATCAATAAATAATTCAAAGGGTTTG  3873

Query  2549  AGGGGGTCTGGCAATGCCAGAGCCGGGGCTCTTAGGAGAGCGACCTTGAGTTCATCGTAG  2608
               |   ||||||||  |||| || ||||  || | ||| ||    || |  || ||| ||
Sbjct  3872  GTGATATCTGGCAACCCCAGGGCAGGGGAACTCAAGAGGGCTTTTTTAATGTCCTCGAAG  3813

Query  2609  GCCTTCTGTTGGTCTGACCCCCAGGCCCAAGGGACCTTATCCTTGGTTGCCTCA-----T  2663
             |||   ||||| ||||  |||||       || ||    | | |||| |  | |     |
Sbjct  3812  GCCAATTGTTGCTCTGTTCCCCA-----CTGGAACAGAGTTCCTGGTCGAGTGAGAGGGT  3758

Query  2664  ACAGAGGTTTTGCTATTTCAGCATACCCCAAAATCCACAGCCGGCAGTAGCCTGTCGTCC  2723
             | || ||   ||| |  || ||| | ||   |||||||||||||||||| ||||  || |
Sbjct  3757  ATAGCGGGGCTGCGAGCTCGGCAAAACCGGGAATCCACAGCCGGCAGTAACCTGCAGTTC  3698

Query  2724  CTAAAAACTCACGGACCTCTCGTGCTGAGGTCGGGACTGGAAGTCTAAGAATAGTCTCTT  2783
             | |  ||||| |  || | |||||      | || || || |     || || |  || |
Sbjct  3697  CAAGGAACTCTCTTACTTGTCGTGAGTTTTTAGGCACAGGGATGGATAGGATGGCTTCCT  3638

Query  2784  TCATGGCCTCTGTCAGCCATCTGGCTCCTTCTTTTAGTTTATACCCCAGGTAGGTGACTG  2843
             |    || |  || ||||| ||    || |||||||     ||||||||||| |||||| 
Sbjct  3637  TGCGAGCTTTGGTAAGCCACCTTTGGCCATCTTTTAAAGAGTACCCCAGGTATGTGACTT  3578

Query  2844  TTTGCCTGCATATTTGAGCCTTCTTTGTACTGGCCCAATAGCCC-AACTGCCCCAGCTCC  2902
              ||||  ||| ||||| |||||||||| |  ||| |  || |||  | ||||| |  | |
Sbjct  3577  CTTGCAGGCAAATTTGGGCCTTCTTTGCAGAGGCTCGGTACCCCTTATTGCCCAAAGT-C  3519

Query  2903  TGGAGGAGGTCTCCAGTGGCCTGTCGGCATTCAGCTTCGGAGGGGGCCGCCAGAAGCAAG  2962
             |  |||||  |   |||  | |   |||||||||    ||  |  || ||||| |  | |
Sbjct  3518  TCAAGGAGTGCCTTAGTCCCTTCCAGGCATTCAGTCCTGGTTGCCGCAGCCAGCAAGAGG  3459

Query  2963  TCATCTACGTACTGCAGGAG  2982
             |||||||| || || |||||
Sbjct  3458  TCATCTACATATTGTAGGAG  3439


 Score = 49.1 bits (53),  Expect = 0.014
 Identities = 97/140 (69%), Gaps = 3/140 (2%)
 Strand=Plus/Minus

Query  1833  CCGGTAGATAGCGCCATGCACATGGACAGTGCCAAAGGCTGTAGCGGCTATCGGTGTAGA  1892
             || ||||||  | || || |||||    ||  |||||||  || ||||| || || ||||
Sbjct  4581  CCTGTAGATTTCCCCGTGTACATGAGTTGTAGCAAAGGCA-TATCGGCTGTCCGTATAGA  4523

Query  1893  CAGTCACTCGTCTC-CCTTCGGCCCGTTCCAGCGCCTCCGCCAGCGCGATCAGTTCGGCC  1951
             |||| |  | |||  ||||| |||   |  || ||||  | ||| || ||||||||||| 
Sbjct  4522  CAGTTAG-CTTCTTACCTTCTGCCATCTTTAGTGCCTGGGTCAGGGCAATCAGTTCGGCT  4464

Query  1952  TTCTGTGCTGATGTCCCCGG  1971
               ||| ||||| || || ||
Sbjct  4463  CGCTGGGCTGACGTTCCGGG  4444


 Score = 46.4 bits (50),  Expect = 0.048
 Identities = 71/99 (72%), Gaps = 2/99 (2%)
 Strand=Plus/Minus

Query  535   CCGTCAACCTTTAAGGCAGTGGGGGTAACCAGAATAACCACATAAGGACCTTTCCATCTT  594
             ||||| ||||||||||| ||||||||   ||| |  || | ||  || |||||||| | |
Sbjct  5891  CCGTCTACCTTTAAGGCTGTGGGGGTGGTCAGGAGGACGATATGTGGTCCTTTCCACCGT  5832

Query  595   TCCTCCAGTGTCCGTGACCTG-TGTCTCCTTACCCATAC  632
               ||| || || | ||   || |||||||  ||||| ||
Sbjct  5831  GGCTCGAG-GTTCTTGGTTTGATGTCTCCGAACCCAGAC  5794


 Score = 43.7 bits (47),  Expect = 0.58
 Identities = 28/31 (90%), Gaps = 0/31 (0%)
 Strand=Plus/Minus

Query  4373  AAAAAGTTCCCTgggggggCCAGCCCACATT  4403
             ||||||||||||   ||||||||||||||||
Sbjct  1075  AAAAAGTTCCCTCTCGGGGCCAGCCCACATT  1045


>AF052723.1 Feline leukemia virus strain Rickard subgroup A, complete 
genome
Length=8448

 Score = 148 bits (163),  Expect = 2e-32
 Identities = 314/466 (67%), Gaps = 11/466 (2%)
 Strand=Plus/Minus

Query  799   ATGGGAGGTGGTGCCCCATTCAGAATTTCGAAAGGTGTCAAACCATGTACATATGGTGAG  858
             || || || |||||||| | ||| ||||| ||||| || || || ||      ||| | |
Sbjct  5621  ATAGGTGGGGGTGCCCCGTACAGGATTTCAAAAGGAGTTAACCCGTGGGGGCCTGGCGTG  5562

Query  859   TTCCAGACCAGGAAGATGGCATAGGGTAAGAGGGTCACCCAGTCCCC---GCCAGTCTCG  915
             || |  ||| || | |   |   ||| | ||||  |||||| |||     |||||| || 
Sbjct  5561  TTACGTACCCGGTATAAAACCAGGGGCAGGAGGAGCACCCAATCCTTAGAGCCAGTTTCT  5502

Query  916   ATGGCTAGTTTGGATAAGGTCTCCTTTAGAGTCCGATTCATTCTCTCTACCTGCCCTAAG  975
             |  | || ||| | ||| |||||||| |  |  | ||||||||| |||||||| ||| | 
Sbjct  5501  AGCGTTAATTTAGTTAAAGTCTCCTTAATTGATCTATTCATTCTTTCTACCTGACCTGAA  5442

Query  976   CTCTGGGGATTATATTCACAATGTAACTTCCAATTGATCCCTATCGCTCGGGCTAGTCCC  1035
             || |||||    ||| ||||||||||||||||||| |||||   |  | ||| | | | |
Sbjct  5441  CTTTGGGGTCGGTATGCACAATGTAACTTCCAATTAATCCC---CAGTAGGG-TGGCCAC  5386

Query  1036  TGTAGGGCGTTACT----GATGAAAGCTGGGCCGTTATCGGAGCCTAAAACCTCGGGGAC  1091
              |   | | |  ||    ||| || || || || ||||| || || || ||||  |||| 
Sbjct  5385  AGACTGACTTACCTGGGAGATAAAGGCGGGTCCATTATCTGAACCCAATACCTGAGGGAT  5326

Query  1092  TCCATATCTGGGAATAATTTCTTCTAGTAACGCCTTAGCAACAACCTGGGCAGTCTCCCG  1151
              || || | ||||| |||||||||||  |    ||| |||||||| |  || || ||  |
Sbjct  5325  CCCGTAGCGGGGAAAAATTTCTTCTAAGAGTTTCTTGGCAACAACTTTTGCTGTTTCATG  5266

Query  1152  TTTCGTGGGGAAGGCTTCCACCTAGCCTGAAAATGTGTCAACCATTACTAGCAAGTACTT  1211
             ||| | |||| | |||||  || |||| || || || || |  |  || |  | ||| ||
Sbjct  5265  TTTGGCGGGGTAAGCTTCGGCCCAGCCAGAGAAGGTATCTATGAACACCAAGAGGTATTT  5206

Query  1212  ATACCCACACCTCCCAGGCTTTACCTCAGTAAAATCCACTTCCCAA  1257
             ||| ||| || | || ||||| |  ||||| || || |||||||||
Sbjct  5205  ATATCCATACATTCCTGGCTTGATTTCAGTGAAGTCTACTTCCCAA  5160


 Score = 121 bits (133),  Expect = 3e-24
 Identities = 360/549 (66%), Gaps = 5/549 (1%)
 Strand=Plus/Minus

Query  3228  TTCCTAATATCTGGGGCAGCCTGGTTTATAAAGGACATAATTACAGCCGACTGGTTTTCC  3287
             || || |||||||||  || ||||| ||||||||| |  || |||   | ||| ||  ||
Sbjct  2072  TTTCTTATATCTGGGCTAGACTGGTATATAAAGGATAGTATAACACTAG-CTGCTTGCCC  2014

Query  3288  TCTG-CCAGGGGGTCCAACGGGGTGTACTGTCTGTAAGCATCATAGAGGCGTTCTAAAAA  3346
             |  | ||   |||||  | || ||||||  ||||||||| || |  |  | |||||||||
Sbjct  2013  TGGGTCCTCAGGGTCATAGGGAGTGTACATTCTGTAAGCCTCTTTTAATCTTTCTAAAAA  1954

Query  3347  CACGGCCGGGCTTTCATTTTCCCCTTGCATTATAGCTTTTACCTTGGCCAAATTGGTGGG  3406
               | || ||  |||| | || |||||| |  |     |||||||  |||||||| |||||
Sbjct  1953  TGCTGCTGGCGTTTCCTCTTTCCCTTGTACAACCTGCTTTACCTGTGCCAAATTAGTGGG  1894

Query  3407  GCGGCGTGCCGCCGCTCGGTGACCTGCCATAAGAGTCTGGCGGTAGACTCGGAGACGCTC  3466
             ||| | ||| ||| | ||| |||| || |  ||   |||||| || |  || ||  ||||
Sbjct  1893  GCGTCTTGCAGCCCCGCGGAGACCCGCTAATAGCAACTGGCGATAAAGGCGTAGGTGCTC  1834

Query  3467  CCTACCTTCTGCGTTCCCAAAGTCCCAATCCGGTCTATTC-AGGGGAAAGCGCTCGTCTA  3525
             ||||||| | |   |  |||| ||||| |  || |   || |||||||||  ||| || |
Sbjct  1833  CCTACCTGCCGGCGTAGCAAAATCCCAGTTGGGACGGGTCAAGGGGAAAG-TCTCATCAA  1775

Query  3526  TCAGGTTCGGCAAGGTCGTCGGTCTTCCGTTGTCGCCGGGGACAtttttttCTGGCCTCG  3585
             | |  || || |     || || | |||||  ||||| || ||  |  |||| |||||| 
Sbjct  1774  TGACATTGGGTAGTTGGGTTGGCCGTCCGTCCTCGCCTGGAAC-CTGCTTTCGGGCCTCA  1716

Query  3586  GTGAGGATTCGCTCGCGCTCCTCGGTGGTGAATAAGGTCTTAAGAAGCTGCTGGCAATCA  3645
                ||||  |  |  |  || |||   || |  |  | ||  |  ||||||||||| || 
Sbjct  1715  AGAAGGACCCTTTGCCTTTCTTCGCCTGTCAGGAGTGCCTGCAAGAGCTGCTGGCAGTCG  1656

Query  3646  TCCCAAGTGGGACTGTGTGTGTGCATGACAGACTCGAACAGGTCAGTTAGGCCTTTCGGG  3705
             ||||| || ||    || ||    |  |  ||||| |  |||| ||||||| |    |||
Sbjct  1655  TCCCAGGTTGGTTGATGCGTCACTAAAATGGACTCAATTAGGTTAGTTAGGGCCACTGGG  1596

Query  3706  TCCTCAGAAAAAGGAGGGTTTTGAGCCTTCCAGTTGTACAGATCACTGCTAGAAAAAGGC  3765
             || |  || ||||| ||||| || | ||||||||| ||||| ||   |   || || |||
Sbjct  1595  TCTTGGGAGAAAGGGGGGTTATGCGACTTCCAGTTATACAGGTCTGAGGCTGAGAATGGC  1536

Query  3766  CAGTACTGG  3774
             || ||||||
Sbjct  1535  CAATACTGG  1527


 Score = 115 bits (127),  Expect = 1e-22
 Identities = 399/620 (64%), Gaps = 12/620 (2%)
 Strand=Plus/Minus

Query  2369  GCATCCGTCACCATTAGGGCTACTGCCGCAATGATCCTTAAGCACGGGGGCCATCCTGCT  2428
             |||||| | || |  | ||| |  || ||||  || | ||| || ||||||||||| | |
Sbjct  4052  GCATCCTTGACTAGGATGGCGATGGCTGCAACCATGCGTAAACAAGGGGGCCATCCAGAT  3993

Query  2429  GCAACTGGATCTAGCTTCTTGGATAAATAGGCAACCGGACGTTTCCAGGGCCCCAGACGC  2488
             || |||| ||| ||||| || ||||  |||||||| || | ||||||||| |||||    
Sbjct  3992  GCCACTGTATCCAGCTTTTTTGATAGGTAGGCAACTGGTCTTTTCCAGGGTCCCAGTTTT  3933

Query  2489  TGCATTAGCACCCCTTTCGCTATTCCCCTCCTCTCATCAACAAAGAGAGTGAAGGGCTTC  2548
             || | || |||||| || || | |||     ||||||||| ||| |     ||||| || 
Sbjct  3932  TGGACTAACACCCCCTTTGCAAATCCTGAGTTCTCATCAATAAATAATTCAAAGGGTTTG  3873

Query  2549  AGGGGGTCTGGCAATGCCAGAGCCGGGGCTCTTAGGAGAGCGACCTTGAGTTCATCGTAG  2608
               |   ||||||||  |||| || ||||  || | ||| ||    || |  || ||| ||
Sbjct  3872  GTGATATCTGGCAACCCCAGGGCAGGGGAACTCAAGAGGGCTTTTTTAATGTCCTCGAAG  3813

Query  2609  GCCTTCTGTTGGTCTGACCCCCAGGCCCAAGGGACCTTATCCTTGGTTGCCTCA-----T  2663
             |||   ||||| ||||  |||||       || ||    | | |||| |  | |     |
Sbjct  3812  GCCAATTGTTGCTCTGTTCCCCA-----CTGGAACAGAGTTCCTGGTCGAGTGAGAGGGT  3758

Query  2664  ACAGAGGTTTTGCTATTTCAGCATACCCCAAAATCCACAGCCGGCAGTAGCCTGTCGTCC  2723
             | || ||   ||| |  || ||| | ||   |||||||||||||||||| ||||  || |
Sbjct  3757  ATAGCGGGGCTGCGAGCTCGGCAAAACCGGGAATCCACAGCCGGCAGTAACCTGCAGTTC  3698

Query  2724  CTAAAAACTCACGGACCTCTCGTGCTGAGGTCGGGACTGGAAGTCTAAGAATAGTCTCTT  2783
             | |  ||||| |  || | |||||      | || || || |     || || |  || |
Sbjct  3697  CAAGGAACTCTCTTACTTGTCGTGAGTTTTTAGGCACAGGGATGGATAGGATGGCTTCCT  3638

Query  2784  TCATGGCCTCTGTCAGCCATCTGGCTCCTTCTTTTAGTTTATACCCCAGGTAGGTGACTG  2843
             |    || |  || ||||| ||    || |||||||     ||||||||||| |||||| 
Sbjct  3637  TGCGAGCTTTGGTAAGCCACCTTTGGCCATCTTTTAAAGAGTACCCCAGGTATGTGACTT  3578

Query  2844  TTTGCCTGCATATTTGAGCCTTCTTTGTACTGGCCCAATAGCCC-AACTGCCCCAGCTCC  2902
              ||||  ||| ||||| |||||||||| |  ||| |  || |||  | ||||| |  | |
Sbjct  3577  CTTGCAGGCAAATTTGGGCCTTCTTTGCAGAGGCTCGGTACCCCTTATTGCCCAAAGT-C  3519

Query  2903  TGGAGGAGGTCTCCAGTGGCCTGTCGGCATTCAGCTTCGGAGGGGGCCGCCAGAAGCAAG  2962
             |  |||||  |   |||  | |   |||||||||    ||  |  || ||||| |  | |
Sbjct  3518  TCAAGGAGTGCCTTAGTCCCTTCCAGGCATTCAGTCCTGGTTGCCGCAGCCAGCAAGAGG  3459

Query  2963  TCATCTACGTACTGCAGGAG  2982
             |||||||| || || |||||
Sbjct  3458  TCATCTACATATTGTAGGAG  3439


 Score = 49.1 bits (53),  Expect = 0.014
 Identities = 97/140 (69%), Gaps = 3/140 (2%)
 Strand=Plus/Minus

Query  1833  CCGGTAGATAGCGCCATGCACATGGACAGTGCCAAAGGCTGTAGCGGCTATCGGTGTAGA  1892
             || ||||||  | || || |||||    ||  |||||||  || ||||| || || ||||
Sbjct  4581  CCTGTAGATTTCCCCGTGTACATGAGTTGTAGCAAAGGCA-TATCGGCTGTCCGTATAGA  4523

Query  1893  CAGTCACTCGTCTC-CCTTCGGCCCGTTCCAGCGCCTCCGCCAGCGCGATCAGTTCGGCC  1951
             |||| |  | |||  ||||| |||   |  || ||||  | ||| || ||||||||||| 
Sbjct  4522  CAGTTAG-CTTCTTACCTTCTGCCATCTTTAGTGCCTGGGTCAGGGCAATCAGTTCGGCT  4464

Query  1952  TTCTGTGCTGATGTCCCCGG  1971
               ||| ||||| || || ||
Sbjct  4463  CGCTGGGCTGACGTTCCGGG  4444


 Score = 46.4 bits (50),  Expect = 0.048
 Identities = 71/99 (72%), Gaps = 2/99 (2%)
 Strand=Plus/Minus

Query  535   CCGTCAACCTTTAAGGCAGTGGGGGTAACCAGAATAACCACATAAGGACCTTTCCATCTT  594
             ||||| ||||||||||| ||||||||   ||| |  || | ||  || |||||||| | |
Sbjct  5891  CCGTCTACCTTTAAGGCTGTGGGGGTGGTCAGGAGGACGATATGTGGTCCTTTCCACCGT  5832

Query  595   TCCTCCAGTGTCCGTGACCTG-TGTCTCCTTACCCATAC  632
               ||| || || | ||   || |||||||  ||||| ||
Sbjct  5831  GGCTCGAG-GTTCTTGGTTTGATGTCTCCGAACCCAGAC  5794


 Score = 43.7 bits (47),  Expect = 0.58
 Identities = 28/31 (90%), Gaps = 0/31 (0%)
 Strand=Plus/Minus

Query  4373  AAAAAGTTCCCTgggggggCCAGCCCACATT  4403
             ||||||||||||   ||||||||||||||||
Sbjct  1075  AAAAAGTTCCCTCTCGGGGCCAGCCCACATT  1045


>NC_001500.1 Spleen focus-forming virus, complete genome
Length=6296

 Score = 114 bits (126),  Expect = 1e-22
 Identities = 308/463 (67%), Gaps = 10/463 (2%)
 Strand=Plus/Minus

Query  2525  TCAACAAAGAGAGTGAAGGGCTTCAGGGGGTCTGGCAATGCCAGAGCCGGGGCTCTTAGG  2584
             |||||||| ||   |||||||||      |||||| ||| |||| || |||||  ||| |
Sbjct  3297  TCAACAAAAAGTTCGAAGGGCTTAGTCAAGTCTGGTAATCCCAGGGCAGGGGCAGTTAAG  3238

Query  2585  AGAGCGACCTTGAGTTCATCGTAGGCCTTCTGTTGGTCTGACCCCCAGGCCCA-AGGGAC  2643
             |||||   |||||  || | ||||||||| || |||||||  |||||     | || | |
Sbjct  3237  AGAGCCTGCTTGATCTCTTGGTAGGCCTTTTGCTGGTCTGGGCCCCATTTAAACAGAGTC  3178

Query  2644  CTTATCCTTGGTTGCCTCATACAGAGGTTTTGCTATTTCAGCATACCCCAAAATCCACAG  2703
             |   |  |||||       ||||  ||   ||| ||||| ||| ||||    ||||| ||
Sbjct  3177  CCCGTT-TTGGTGAGAGGGTACAAGGGGGCTGCCATTTCTGCAAACCCGGGGATCCAGAG  3119

Query  2704  CCGGCAGTAGCCTGTCGTCCCTAAAAACTCACGGACCTCTCGTGCTGAGGTCG--GGACT  2761
              || ||| |||||| ||||||||  ||||| |  |  | ||| |    ||||   ||| |
Sbjct  3118  GCGACAGAAGCCTGCCGTCCCTAGGAACTCCCTTAGTTGTCGAGG---GGTCTTTGGAGT  3062

Query  2762  -GGAAGTCTAAGAATAGTCTCTTTCATGGCCTCTGTCAGCCATCTGGCTCCTTCTTTTAG  2820
              ||  | |  |  | |||||||||  ||||||| ||||||||||     || ||||||||
Sbjct  3061  AGGCTGCCCCATCACAGTCTCTTTTCTGGCCTCAGTCAGCCATCCCTGACCCTCTTTTAG  3002

Query  2821  TTTATACCCCAGGTAGGTGAC-TGTTTGCCTGCATATTTGAGCCTTCTTTGTACTGGCCC  2879
                ||||||||| ||  |||| ||||| |  |||  |||| || ||||| |    |||||
Sbjct  3001  AAGATACCCCAGATACTTGACCTGTTT-CTGGCAATTTTGGGCTTTCTTGGCCGAGGCCC  2943

Query  2880  AATAGCCCAACTGCCCCAGCTCCTGGAGGAGGTCTCCAGTGGCCTGTCGGCATTCAGCTT  2939
              ||| || |  | ||| ||    || |  ||| | |  ||  | ||| | || |||   |
Sbjct  2942  GATATCCGAGGTCCCCTAGGGTTTGTAACAGGGCCCGCGTACCTTGTTGACAGTCAAGCT  2883

Query  2940  CGGAGGGGGCCGCCAGAAGCAAGTCATCTACGTACTGCAGGAG  2982
             | || | ||| ||||| || ||||||||||| ||||| || ||
Sbjct  2882  CAGAAGTGGCGGCCAGCAGTAAGTCATCTACATACTGGAGCAG  2840


 Score = 101 bits (111),  Expect = 2e-18
 Identities = 267/404 (66%), Gaps = 13/404 (3%)
 Strand=Plus/Minus

Query  798   AATGGGAGGTGGTGCCCCATTCAGAATTTCGAAAGGTGTCAAACCATGTACATATGGTGA  857
             || ||| || |||||||||| |||||||||  | || || |  |||||       || | 
Sbjct  4067  AAGGGGCGGGGGTGCCCCATACAGAATTTCATACGGAGTAAGTCCATGGGGGCCCGGAGT  4008

Query  858   GTTCCAGACCAGGAAGATGGCATAGGGTAAGAGGGTCACCCAGTCCCC---GCCAGTCTC  914
              |||| | |  || ||| |||   ||| |  |||   |||||||| |    |||||   |
Sbjct  4007  ATTCCGGGCTCGGTAGAGGGCCAGGGGGAGTAGGAGTACCCAGTCTCTAGTGCCAGCTGC  3948

Query  915   GATGGCTAGTTTGGATAAGGTCTCCTTTAGAGTCCGATTCATTCTCTCTACCTGCCCTAA  974
              |  | || ||| | ||| |||||||| |  || | ||| ||| |||||||||| ||| |
Sbjct  3947  AAGCGTTAATTTAGTTAAAGTCTCCTTGATGGTTCTATTTATTTTCTCTACCTGACCTGA  3888

Query  975   GCTCTGGGGATTATATTCACAATGTAACTTCCAATTGATCCCTA-TCGCTCGGGCTAGTC  1033
              ||||||||  | ||| |||||||||  |||||||  | ||| | |   |||| |||   
Sbjct  3887  ACTCTGGGGTCTGTATGCACAATGTAGTTTCCAATCAACCCCCAATAAATCGG-CTA---  3832

Query  1034  CCTGTAGGGCGTTACT----GATGAAAGCTGGGCCGTTATCGGAGCCTAAAACCTCGGGG  1089
              ||||  | | |  ||    || ||| || || || || ||||  || || ||||  || 
Sbjct  3831  -CTGTCAGACTTACCTTGGAGACGAAGGCAGGCCCATTGTCGGTTCCCAATACCTGTGGC  3773

Query  1090  ACTCCATATCTGGGAATAATTTCTTCTAGTAACGCCTTAGCAACAACCTGGGCAGTCTCC  1149
             |  ||  ||||||| |  ||||||||||||| |  ||| |  ||||| | |||||| || 
Sbjct  3772  ATGCCGAATCTGGGGAAGATTTCTTCTAGTAGCTTCTTGGTTACAACTTTGGCAGTTTCT  3713

Query  1150  CGTTTCGTGGGGAAGGCTTCCACCTAGCCTGAAAATGTGTCAAC  1193
                || || |||||  |||  | | | || || || ||||| ||
Sbjct  3712  TTCTTGGTTGGGAAAACTTTTATCCATCCAGAGAAAGTGTCTAC  3669


 Score = 91.5 bits (100),  Expect = 1e-15
 Identities = 270/405 (67%), Gaps = 15/405 (4%)
 Strand=Plus/Minus

Query  3376  TTATAGCTTTTACCTTGGCCAAATTGGTGGGGCGGCGTGCCGCCGCTC-GGTGACCTGCC  3434
             ||||  |||||||||||||||||||||||||||  | ||||  || || || |||| || 
Sbjct  2062  TTATTCCTTTTACCTTGGCCAAATTGGTGGGGCTTC-TGCCCGCGGTCTGGAGACCCGCT  2004

Query  3435  ATAAGAGTCTGGCGGTAGACTCGGAGACGCTCCCTACCT-TCTGCGTTCCCAAAGTCCCA  3493
             |  ||   |||||| ||||     ||  | | ||||||| | || ||     || |||||
Sbjct  2003  AGGAGCAACTGGCGATAGAGAACTAGGTGGTTCCTACCTCTTTGGGTGGTGTAA-TCCCA  1945

Query  3494  ATCCGGTCTATTCAGGGGAAAGCGCTCGTCTATCAGGTTCGGCAAGGTCGTCGGTCTTCC  3553
             ||| || |  |  ||||||||     |||| | |  ||| ||||     || || |  ||
Sbjct  1944  ATCGGGACGTTCAAGGGGAAAAGCAGCGTCAACCTCGTTGGGCAGTTGGGTGGGGCGCCC  1885

Query  3554  GTTGTCGCCGGGGACAtttttttCTGGCCTCGGTGAGGATTCGCTCGCGCTCCTCGGTGG  3613
              | || |||  |||||  |||| | ||| ||   ||| |  ||||    ||||||   ||
Sbjct  1884  ATCGTTGCCCCGGACAGCTTTT-CGGGCTTCCAGGAGCACCCGCTGCTTCTCCTCCCCGG  1826

Query  3614  TGAATAAGGTCT-TAAGAAGCTGCTGGCAATCATCCCAAGTGGGACTGTGTGTGTGCATG  3672
             | |  |  |||  ||| ||  ||||||||||||||||| |||||   ||| |||   | |
Sbjct  1825  TAAGCAGAGTCCCTAATAAT-TGCTGGCAATCATCCCAGGTGGGCTGGTGGGTGGTGAGG  1767

Query  3673  ACAGACTCGAACAG----GTCAGTTAGGCCTTTCGGGTCCTCAGAAAAAGGAGGGTTTTG  3728
             ||||| || | ||     |||||||   |||   || |||||||| || | ||| || | 
Sbjct  1766  ACAGATTCAATCAATGTAGTCAGTTTA-CCT---GGATCCTCAGAGAAGGAAGGATTATT  1711

Query  3729  AGCCTTCCAGTTGTACAGATCACTGCTAGAAAAAGGCCAGTACTG  3773
             |   |||||||| || ||||||  |   ||||| |||||||||||
Sbjct  1710  ATTTTTCCAGTTATATAGATCAGAGGAGGAAAACGGCCAGTACTG  1666


 Score = 50.9 bits (55),  Expect = 0.004
 Identities = 56/75 (75%), Gaps = 0/75 (0%)
 Strand=Plus/Minus

Query  4359  AATAATGTCTAGGAAAAAAGTTCCCTgggggggCCAGCCCACATTAAAAGTAGGCCATTC  4418
             ||||||||| | |  |||||| || |   | ||||| || |||   ||||| ||||| ||
Sbjct  1191  AATAATGTCCAAGTTAAAAGTACCATCTTGTGGCCACCCTACACCGAAAGTTGGCCACTC  1132

Query  4419  TGCAGAGCAGAATGT  4433
              ||||||||||| ||
Sbjct  1131  GGCAGAGCAGAAGGT  1117


>K00021.1 Friend spleen focus-forming virus (proviral), complete 
genome
Length=6296

 Score = 114 bits (126),  Expect = 1e-22
 Identities = 308/463 (67%), Gaps = 10/463 (2%)
 Strand=Plus/Minus

Query  2525  TCAACAAAGAGAGTGAAGGGCTTCAGGGGGTCTGGCAATGCCAGAGCCGGGGCTCTTAGG  2584
             |||||||| ||   |||||||||      |||||| ||| |||| || |||||  ||| |
Sbjct  3297  TCAACAAAAAGTTCGAAGGGCTTAGTCAAGTCTGGTAATCCCAGGGCAGGGGCAGTTAAG  3238

Query  2585  AGAGCGACCTTGAGTTCATCGTAGGCCTTCTGTTGGTCTGACCCCCAGGCCCA-AGGGAC  2643
             |||||   |||||  || | ||||||||| || |||||||  |||||     | || | |
Sbjct  3237  AGAGCCTGCTTGATCTCTTGGTAGGCCTTTTGCTGGTCTGGGCCCCATTTAAACAGAGTC  3178

Query  2644  CTTATCCTTGGTTGCCTCATACAGAGGTTTTGCTATTTCAGCATACCCCAAAATCCACAG  2703
             |   |  |||||       ||||  ||   ||| ||||| ||| ||||    ||||| ||
Sbjct  3177  CCCGTT-TTGGTGAGAGGGTACAAGGGGGCTGCCATTTCTGCAAACCCGGGGATCCAGAG  3119

Query  2704  CCGGCAGTAGCCTGTCGTCCCTAAAAACTCACGGACCTCTCGTGCTGAGGTCG--GGACT  2761
              || ||| |||||| ||||||||  ||||| |  |  | ||| |    ||||   ||| |
Sbjct  3118  GCGACAGAAGCCTGCCGTCCCTAGGAACTCCCTTAGTTGTCGAGG---GGTCTTTGGAGT  3062

Query  2762  -GGAAGTCTAAGAATAGTCTCTTTCATGGCCTCTGTCAGCCATCTGGCTCCTTCTTTTAG  2820
              ||  | |  |  | |||||||||  ||||||| ||||||||||     || ||||||||
Sbjct  3061  AGGCTGCCCCATCACAGTCTCTTTTCTGGCCTCAGTCAGCCATCCCTGACCCTCTTTTAG  3002

Query  2821  TTTATACCCCAGGTAGGTGAC-TGTTTGCCTGCATATTTGAGCCTTCTTTGTACTGGCCC  2879
                ||||||||| ||  |||| ||||| |  |||  |||| || ||||| |    |||||
Sbjct  3001  AAGATACCCCAGATACTTGACCTGTTT-CTGGCAATTTTGGGCTTTCTTGGCCGAGGCCC  2943

Query  2880  AATAGCCCAACTGCCCCAGCTCCTGGAGGAGGTCTCCAGTGGCCTGTCGGCATTCAGCTT  2939
              ||| || |  | ||| ||    || |  ||| | |  ||  | ||| | || |||   |
Sbjct  2942  GATATCCGAGGTCCCCTAGGGTTTGTAACAGGGCCCGCGTACCTTGTTGACAGTCAAGCT  2883

Query  2940  CGGAGGGGGCCGCCAGAAGCAAGTCATCTACGTACTGCAGGAG  2982
             | || | ||| ||||| || ||||||||||| ||||| || ||
Sbjct  2882  CAGAAGTGGCGGCCAGCAGTAAGTCATCTACATACTGGAGCAG  2840


 Score = 101 bits (111),  Expect = 2e-18
 Identities = 267/404 (66%), Gaps = 13/404 (3%)
 Strand=Plus/Minus

Query  798   AATGGGAGGTGGTGCCCCATTCAGAATTTCGAAAGGTGTCAAACCATGTACATATGGTGA  857
             || ||| || |||||||||| |||||||||  | || || |  |||||       || | 
Sbjct  4067  AAGGGGCGGGGGTGCCCCATACAGAATTTCATACGGAGTAAGTCCATGGGGGCCCGGAGT  4008

Query  858   GTTCCAGACCAGGAAGATGGCATAGGGTAAGAGGGTCACCCAGTCCCC---GCCAGTCTC  914
              |||| | |  || ||| |||   ||| |  |||   |||||||| |    |||||   |
Sbjct  4007  ATTCCGGGCTCGGTAGAGGGCCAGGGGGAGTAGGAGTACCCAGTCTCTAGTGCCAGCTGC  3948

Query  915   GATGGCTAGTTTGGATAAGGTCTCCTTTAGAGTCCGATTCATTCTCTCTACCTGCCCTAA  974
              |  | || ||| | ||| |||||||| |  || | ||| ||| |||||||||| ||| |
Sbjct  3947  AAGCGTTAATTTAGTTAAAGTCTCCTTGATGGTTCTATTTATTTTCTCTACCTGACCTGA  3888

Query  975   GCTCTGGGGATTATATTCACAATGTAACTTCCAATTGATCCCTA-TCGCTCGGGCTAGTC  1033
              ||||||||  | ||| |||||||||  |||||||  | ||| | |   |||| |||   
Sbjct  3887  ACTCTGGGGTCTGTATGCACAATGTAGTTTCCAATCAACCCCCAATAAATCGG-CTA---  3832

Query  1034  CCTGTAGGGCGTTACT----GATGAAAGCTGGGCCGTTATCGGAGCCTAAAACCTCGGGG  1089
              ||||  | | |  ||    || ||| || || || || ||||  || || ||||  || 
Sbjct  3831  -CTGTCAGACTTACCTTGGAGACGAAGGCAGGCCCATTGTCGGTTCCCAATACCTGTGGC  3773

Query  1090  ACTCCATATCTGGGAATAATTTCTTCTAGTAACGCCTTAGCAACAACCTGGGCAGTCTCC  1149
             |  ||  ||||||| |  ||||||||||||| |  ||| |  ||||| | |||||| || 
Sbjct  3772  ATGCCGAATCTGGGGAAGATTTCTTCTAGTAGCTTCTTGGTTACAACTTTGGCAGTTTCT  3713

Query  1150  CGTTTCGTGGGGAAGGCTTCCACCTAGCCTGAAAATGTGTCAAC  1193
                || || |||||  |||  | | | || || || ||||| ||
Sbjct  3712  TTCTTGGTTGGGAAAACTTTTATCCATCCAGAGAAAGTGTCTAC  3669


 Score = 91.5 bits (100),  Expect = 1e-15
 Identities = 270/405 (67%), Gaps = 15/405 (4%)
 Strand=Plus/Minus

Query  3376  TTATAGCTTTTACCTTGGCCAAATTGGTGGGGCGGCGTGCCGCCGCTC-GGTGACCTGCC  3434
             ||||  |||||||||||||||||||||||||||  | ||||  || || || |||| || 
Sbjct  2062  TTATTCCTTTTACCTTGGCCAAATTGGTGGGGCTTC-TGCCCGCGGTCTGGAGACCCGCT  2004

Query  3435  ATAAGAGTCTGGCGGTAGACTCGGAGACGCTCCCTACCT-TCTGCGTTCCCAAAGTCCCA  3493
             |  ||   |||||| ||||     ||  | | ||||||| | || ||     || |||||
Sbjct  2003  AGGAGCAACTGGCGATAGAGAACTAGGTGGTTCCTACCTCTTTGGGTGGTGTAA-TCCCA  1945

Query  3494  ATCCGGTCTATTCAGGGGAAAGCGCTCGTCTATCAGGTTCGGCAAGGTCGTCGGTCTTCC  3553
             ||| || |  |  ||||||||     |||| | |  ||| ||||     || || |  ||
Sbjct  1944  ATCGGGACGTTCAAGGGGAAAAGCAGCGTCAACCTCGTTGGGCAGTTGGGTGGGGCGCCC  1885

Query  3554  GTTGTCGCCGGGGACAtttttttCTGGCCTCGGTGAGGATTCGCTCGCGCTCCTCGGTGG  3613
              | || |||  |||||  |||| | ||| ||   ||| |  ||||    ||||||   ||
Sbjct  1884  ATCGTTGCCCCGGACAGCTTTT-CGGGCTTCCAGGAGCACCCGCTGCTTCTCCTCCCCGG  1826

Query  3614  TGAATAAGGTCT-TAAGAAGCTGCTGGCAATCATCCCAAGTGGGACTGTGTGTGTGCATG  3672
             | |  |  |||  ||| ||  ||||||||||||||||| |||||   ||| |||   | |
Sbjct  1825  TAAGCAGAGTCCCTAATAAT-TGCTGGCAATCATCCCAGGTGGGCTGGTGGGTGGTGAGG  1767

Query  3673  ACAGACTCGAACAG----GTCAGTTAGGCCTTTCGGGTCCTCAGAAAAAGGAGGGTTTTG  3728
             ||||| || | ||     |||||||   |||   || |||||||| || | ||| || | 
Sbjct  1766  ACAGATTCAATCAATGTAGTCAGTTTA-CCT---GGATCCTCAGAGAAGGAAGGATTATT  1711

Query  3729  AGCCTTCCAGTTGTACAGATCACTGCTAGAAAAAGGCCAGTACTG  3773
             |   |||||||| || ||||||  |   ||||| |||||||||||
Sbjct  1710  ATTTTTCCAGTTATATAGATCAGAGGAGGAAAACGGCCAGTACTG  1666


 Score = 50.9 bits (55),  Expect = 0.004
 Identities = 56/75 (75%), Gaps = 0/75 (0%)
 Strand=Plus/Minus

Query  4359  AATAATGTCTAGGAAAAAAGTTCCCTgggggggCCAGCCCACATTAAAAGTAGGCCATTC  4418
             ||||||||| | |  |||||| || |   | ||||| || |||   ||||| ||||| ||
Sbjct  1191  AATAATGTCCAAGTTAAAAGTACCATCTTGTGGCCACCCTACACCGAAAGTTGGCCACTC  1132

Query  4419  TGCAGAGCAGAATGT  4433
              ||||||||||| ||
Sbjct  1131  GGCAGAGCAGAAGGT  1117


>NC_006934.1 Reticuloendotheliosis virus strain HA9901 from China, 
complete genome
Length=8295

 Score = 104 bits (115),  Expect = 2e-19
 Identities = 551/853 (65%), Gaps = 39/853 (5%)
 Strand=Plus/Minus

Query  2391  CTGCCGCAATGATCCTTAAGCACGGGGGCCATCCTGCTGCAACTGGATCTAGCTTCTTGG  2450
             |||||||||||   |  | |||| ||||||| || || || || || || ||| | ||||
Sbjct  4049  CTGCCGCAATGGCTCGGAGGCACCGGGGCCAGCCAGCCGCCACAGGGTCCAGCCTTTTGG  3990

Query  2451  ATAAATAGGCAACCGGACGTTTCCAGGGCCCCAGACGCTGCATTAGCACCCCTTTCGCTA  2510
             |||| ||||| || || | |||||| || || ||   |||  | ||||| || || ||  
Sbjct  3989  ATAAGTAGGCTACGGGTCTTTTCCATGGACCGAGGGCCTGTGTGAGCACTCCCTTGGCCG  3930

Query  2511  TTCCCCTCCTCTCATCAACAAAGAGAGTGAAGGGCTTC---AGGGGGTCTGGCAATGCCA  2567
               || ||  | || || || |||||   |||||||||    |||| |   ||||  ||||
Sbjct  3929  CCCCGCTTGTTTCTTCTACGAAGAGCTGGAAGGGCTTATCTAGGGAG---GGCAGAGCCA  3873

Query  2568  GAGCCGGGGCTCTTAG-GAGAGCGACCTTGA-GTTCATCGTAGGC--CTTC-TGTTGGTC  2622
              ||| || |  ||  | ||| || |  || | | || | | | ||  |||| | ||  ||
Sbjct  3872  AAGCTGGTGG-CTGGGTGAGGGCTAGTTTCAAGCTC-TGGAACGCTTCTTCCTCTTTTTC  3815

Query  2623  TGACCCCCAGGCCCAAGGGACCTTATCCTTG----GTTGCCTCATACAGAGGTTTTGCTA  2678
              | ||| ||   | || ||| | | |||       |||||| |||| || || |  || |
Sbjct  3814  -GCCCCACA---CTAAAGGATCGTTTCCCCCCCGCGTTGCCGCATATAGGGGCTGGGCAA  3759

Query  2679  TTTCAGCATACCCCAAAATCCACAGCCGGCAGTAGCCTGTCGTCCCTAAAAACTCACGGA  2738
              ||| ||| |||||   ||||| |||| |||||| ||  | || |||||||| || || |
Sbjct  3758  GTTCGGCAAACCCCGGGATCCAAAGCCTGCAGTACCCAATTGTGCCTAAAAATTCGCGCA  3699

Query  2739  CCTCTCGTGCTGAGGTCGGGACTGGAAGTCT-AAGAATAGTCTCTTTCATGGCCTCT--G  2795
             |||  | |   |   |||| ||||| | ||| |||||||| ||   |  | | || |  |
Sbjct  3698  CCTGCCTTTTGGTTTTCGGTACTGGTA-TCTGAAGAATAGCCTGAGT--TCGGCTATTCG  3642

Query  2796  TCAGCCATCTGGCTCCTTCTTTTAGTTTATACCCCAGGTAGGTGACTGTTTGCCTG-CAT  2854
               ||  | |  | ||| |  |  |  ||  |||||| ||| ||||||   | | || || 
Sbjct  3641  ATAGGGACCGTGATCCCTTATGGATCTTGAACCCCAAGTATGTGACTTCCT-CTTGACAG  3583

Query  2855  ATTTGAGCCTTCTTTGTACTGG--CCCAATAGCCCAACTGCCCCAGCTCCTGGAGGAGGT  2912
             |  || ||||||||    |||   |||  || |||| || | |||    |  ||| | ||
Sbjct  3582  AGCTGGGCCTTCTTCC--CTGAAACCCGGTACCCCAGCTCCGCCAAAGTCATGAGTAAGT  3525

Query  2913  CTCCAGTGGCCTGTCGGCATTCAGCTTCGGAGGGGGCCGCCAGAAGCAAGTCATCTACGT  2972
             |||  |||||     ||||  | ||||  |     ||||| | ||| ||||| ||||| |
Sbjct  3524  CTCGGGTGGCGCTCAGGCACGCGGCTTGTGTATCAGCCGCAATAAGTAAGTCGTCTACAT  3465

Query  2973  ACTGCAGGAGCGTAACTGAATTATGGCTCTGGCGAAACGAGTCCAAATCCTGATTTAGGG  3032
             |||| ||||| | ||| |||   ||     | |||||    | || ||||   || ||||
Sbjct  3464  ACTGAAGGAGGGAAACGGAAGGGTGATCAAGTCGAAATCCCTGCAGATCCCTGTTAAGGG  3405

Query  3033  CTTCATTAAACAGAGTTGGAGAGTTTTTGAAGCCTTGCGGTAGTCTAGTCCAGGTCAGCT  3092
             || ||| ||| || || || ||||| || || || || ||||| ||||||||||| || |
Sbjct  3404  CTACATCAAAAAGGGTGGGTGAGTTCTTAAAACCCTGAGGTAGCCTAGTCCAGGTTAGTT  3345

Query  3093  GCCCGGGGGTTC-CCGTATTGC-CATCATGCCATTTGAAGGCAAAAATGTGTTGGCTGCT  3150
             ||||   | ||| || |  | | ||||   ||| | ||| || || ||   || ||  ||
Sbjct  3344  GCCC--TGATTCTCCTTCCTCCGCATCTGCCCACTCGAATGCGAAGATCAATT-GCGACT  3288

Query  3151  -GGGTGCCAGGGCTATGCTAAAAAATGCATCCTTTAGGTCTAAGATAGTATACCAGACAT  3209
              ||| ||||| |  ||||  ||||| || || || ||||| || | || |||||| |   
Sbjct  3287  CGGGGGCCAGAGGGATGCAGAAAAAAGCGTCTTTCAGGTCCAAAACAGAATACCATATTC  3228

Query  3210  GTGAAGGGGGCAA  3222
             |   |||||||||
Sbjct  3227  GGTCAGGGGGCAA  3215


 Score = 72.5 bits (79),  Expect = 1e-09
 Identities = 216/331 (65%), Gaps = 2/331 (1%)
 Strand=Plus/Minus

Query  888   GAGGGTCACCCAGTCCCCGCCAGTCTCGATGGCTAGTTTGGATAAGGTCTCCTTTAGAGT  947
             |||||  ||||||||||| || |||||  |    | ||| |  | ||||||||| || ||
Sbjct  5545  GAGGGAGACCCAGTCCCCTCCTGTCTCTTTCCTCAATTTAGCGATGGTCTCCTTCAGGGT  5486

Query  948   CCGATTCATTCTCTCTACCTGCCCTAAGCTCTGGGGATTATATTCACAATGTAACTTCCA  1007
              || ||||| || |||||||| ||  |||| || ||    ||| ||||||| | ||||||
Sbjct  5485  TCGGTTCATCCTTTCTACCTGTCCCGAGCTTTGAGGTCGGTATGCACAATGGAGCTTCCA  5426

Query  1008  ATTGATCCCTATCG-CTCGGGCTAGTCCCTGTAGGGCGTTACTGATGAAAGCTGGGCCGT  1066
             |  ||    ||  | |||   | | |  ||||    | ||    |  || || || || |
Sbjct  5425  AGAGACATTTAGGGCCTCACACAACT-GCTGTGTCACTTTTGCCACAAAGGCCGGCCCAT  5367

Query  1067  TATCGGAGCCTAAAACCTCGGGGACTCCATATCTGGGAATAATTTCTTCTAGTAACGCCT  1126
             | ||||| || |      | || |  ||| | ||||| ||||| || |  | ||    ||
Sbjct  5366  TGTCGGACCCGATCTGGACCGGTAACCCAAACCTGGGGATAATATCATGAATTAGATGCT  5307

Query  1127  TAGCAACAACCTGGGCAGTCTCCCGTTTCGTGGGGAAGGCTTCCACCTAGCCTGAAAATG  1186
             ||   || |||||||  || || |  || |  ||  | || || ||| |||| || ||||
Sbjct  5306  TAATTACCACCTGGGAGGTTTCTCTCTTTGCTGGATATGCCTCTACCCAGCCCGAGAATG  5247

Query  1187  TGTCAACCATTACTAGCAAGTACTTATACCC  1217
             |||| |||| ||| |||| ||| ||||||||
Sbjct  5246  TGTCTACCAGTACAAGCAGGTATTTATACCC  5216


 Score = 51.8 bits (56),  Expect = 0.001
 Identities = 103/153 (67%), Gaps = 0/153 (0%)
 Strand=Plus/Minus

Query  3597  CTCGCGCTCCTCGGTGGTGAATAAGGTCTTAAGAAGCTGCTGGCAATCATCCCAAGTGGG  3656
             ||| | |||||| || || || | |||    || || ||||||||||||||||| |||||
Sbjct  1765  CTCCCTCTCCTCCGTCGTAAACAGGGTACGGAGGAGTTGCTGGCAATCATCCCAGGTGGG  1706

Query  3657  ACTGTGTGTGTGCATGACAGACTCGAACAGGTCAGTTAGGCCTTTCGGGTCCTCAGAAAA  3716
                ||| || |  |  ||||| || |  |||  | |||   | |  ||  |||  || ||
Sbjct  1705  CTGGTGCGTATAGAAAACAGATTCTAGTAGGCTAATTACTTCATCTGGAGCCTGGGAGAA  1646

Query  3717  AGGAGGGTTTTGAGCCTTCCAGTTGTACAGATC  3749
              |  ||||||||    ||||| || ||||||||
Sbjct  1645  TGATGGGTTTTGGTTTTTCCAATTATACAGATC  1613


 Score = 41.0 bits (44),  Expect = 2.0
 Identities = 28/32 (88%), Gaps = 0/32 (0%)
 Strand=Plus/Minus

Query  4980  gggggggCGTCCCGGGCGAGCCCCCAAATGTT  5011
             |||| ||  |||||| ||||||||||||||||
Sbjct  570   GGGGAGGAATCCCGGACGAGCCCCCAAATGTT  539


>AY842951.1 Reticuloendotheliosis virus strain HA9901 from China, 
complete genome
Length=8295

 Score = 104 bits (115),  Expect = 2e-19
 Identities = 551/853 (65%), Gaps = 39/853 (5%)
 Strand=Plus/Minus

Query  2391  CTGCCGCAATGATCCTTAAGCACGGGGGCCATCCTGCTGCAACTGGATCTAGCTTCTTGG  2450
             |||||||||||   |  | |||| ||||||| || || || || || || ||| | ||||
Sbjct  4049  CTGCCGCAATGGCTCGGAGGCACCGGGGCCAGCCAGCCGCCACAGGGTCCAGCCTTTTGG  3990

Query  2451  ATAAATAGGCAACCGGACGTTTCCAGGGCCCCAGACGCTGCATTAGCACCCCTTTCGCTA  2510
             |||| ||||| || || | |||||| || || ||   |||  | ||||| || || ||  
Sbjct  3989  ATAAGTAGGCTACGGGTCTTTTCCATGGACCGAGGGCCTGTGTGAGCACTCCCTTGGCCG  3930

Query  2511  TTCCCCTCCTCTCATCAACAAAGAGAGTGAAGGGCTTC---AGGGGGTCTGGCAATGCCA  2567
               || ||  | || || || |||||   |||||||||    |||| |   ||||  ||||
Sbjct  3929  CCCCGCTTGTTTCTTCTACGAAGAGCTGGAAGGGCTTATCTAGGGAG---GGCAGAGCCA  3873

Query  2568  GAGCCGGGGCTCTTAG-GAGAGCGACCTTGA-GTTCATCGTAGGC--CTTC-TGTTGGTC  2622
              ||| || |  ||  | ||| || |  || | | || | | | ||  |||| | ||  ||
Sbjct  3872  AAGCTGGTGG-CTGGGTGAGGGCTAGTTTCAAGCTC-TGGAACGCTTCTTCCTCTTTTTC  3815

Query  2623  TGACCCCCAGGCCCAAGGGACCTTATCCTTG----GTTGCCTCATACAGAGGTTTTGCTA  2678
              | ||| ||   | || ||| | | |||       |||||| |||| || || |  || |
Sbjct  3814  -GCCCCACA---CTAAAGGATCGTTTCCCCCCCGCGTTGCCGCATATAGGGGCTGGGCAA  3759

Query  2679  TTTCAGCATACCCCAAAATCCACAGCCGGCAGTAGCCTGTCGTCCCTAAAAACTCACGGA  2738
              ||| ||| |||||   ||||| |||| |||||| ||  | || |||||||| || || |
Sbjct  3758  GTTCGGCAAACCCCGGGATCCAAAGCCTGCAGTACCCAATTGTGCCTAAAAATTCGCGCA  3699

Query  2739  CCTCTCGTGCTGAGGTCGGGACTGGAAGTCT-AAGAATAGTCTCTTTCATGGCCTCT--G  2795
             |||  | |   |   |||| ||||| | ||| |||||||| ||   |  | | || |  |
Sbjct  3698  CCTGCCTTTTGGTTTTCGGTACTGGTA-TCTGAAGAATAGCCTGAGT--TCGGCTATTCG  3642

Query  2796  TCAGCCATCTGGCTCCTTCTTTTAGTTTATACCCCAGGTAGGTGACTGTTTGCCTG-CAT  2854
               ||  | |  | ||| |  |  |  ||  |||||| ||| ||||||   | | || || 
Sbjct  3641  ATAGGGACCGTGATCCCTTATGGATCTTGAACCCCAAGTATGTGACTTCCT-CTTGACAG  3583

Query  2855  ATTTGAGCCTTCTTTGTACTGG--CCCAATAGCCCAACTGCCCCAGCTCCTGGAGGAGGT  2912
             |  || ||||||||    |||   |||  || |||| || | |||    |  ||| | ||
Sbjct  3582  AGCTGGGCCTTCTTCC--CTGAAACCCGGTACCCCAGCTCCGCCAAAGTCATGAGTAAGT  3525

Query  2913  CTCCAGTGGCCTGTCGGCATTCAGCTTCGGAGGGGGCCGCCAGAAGCAAGTCATCTACGT  2972
             |||  |||||     ||||  | ||||  |     ||||| | ||| ||||| ||||| |
Sbjct  3524  CTCGGGTGGCGCTCAGGCACGCGGCTTGTGTATCAGCCGCAATAAGTAAGTCGTCTACAT  3465

Query  2973  ACTGCAGGAGCGTAACTGAATTATGGCTCTGGCGAAACGAGTCCAAATCCTGATTTAGGG  3032
             |||| ||||| | ||| |||   ||     | |||||    | || ||||   || ||||
Sbjct  3464  ACTGAAGGAGGGAAACGGAAGGGTGATCAAGTCGAAATCCCTGCAGATCCCTGTTAAGGG  3405

Query  3033  CTTCATTAAACAGAGTTGGAGAGTTTTTGAAGCCTTGCGGTAGTCTAGTCCAGGTCAGCT  3092
             || ||| ||| || || || ||||| || || || || ||||| ||||||||||| || |
Sbjct  3404  CTACATCAAAAAGGGTGGGTGAGTTCTTAAAACCCTGAGGTAGCCTAGTCCAGGTTAGTT  3345

Query  3093  GCCCGGGGGTTC-CCGTATTGC-CATCATGCCATTTGAAGGCAAAAATGTGTTGGCTGCT  3150
             ||||   | ||| || |  | | ||||   ||| | ||| || || ||   || ||  ||
Sbjct  3344  GCCC--TGATTCTCCTTCCTCCGCATCTGCCCACTCGAATGCGAAGATCAATT-GCGACT  3288

Query  3151  -GGGTGCCAGGGCTATGCTAAAAAATGCATCCTTTAGGTCTAAGATAGTATACCAGACAT  3209
              ||| ||||| |  ||||  ||||| || || || ||||| || | || |||||| |   
Sbjct  3287  CGGGGGCCAGAGGGATGCAGAAAAAAGCGTCTTTCAGGTCCAAAACAGAATACCATATTC  3228

Query  3210  GTGAAGGGGGCAA  3222
             |   |||||||||
Sbjct  3227  GGTCAGGGGGCAA  3215


 Score = 72.5 bits (79),  Expect = 1e-09
 Identities = 216/331 (65%), Gaps = 2/331 (1%)
 Strand=Plus/Minus

Query  888   GAGGGTCACCCAGTCCCCGCCAGTCTCGATGGCTAGTTTGGATAAGGTCTCCTTTAGAGT  947
             |||||  ||||||||||| || |||||  |    | ||| |  | ||||||||| || ||
Sbjct  5545  GAGGGAGACCCAGTCCCCTCCTGTCTCTTTCCTCAATTTAGCGATGGTCTCCTTCAGGGT  5486

Query  948   CCGATTCATTCTCTCTACCTGCCCTAAGCTCTGGGGATTATATTCACAATGTAACTTCCA  1007
              || ||||| || |||||||| ||  |||| || ||    ||| ||||||| | ||||||
Sbjct  5485  TCGGTTCATCCTTTCTACCTGTCCCGAGCTTTGAGGTCGGTATGCACAATGGAGCTTCCA  5426

Query  1008  ATTGATCCCTATCG-CTCGGGCTAGTCCCTGTAGGGCGTTACTGATGAAAGCTGGGCCGT  1066
             |  ||    ||  | |||   | | |  ||||    | ||    |  || || || || |
Sbjct  5425  AGAGACATTTAGGGCCTCACACAACT-GCTGTGTCACTTTTGCCACAAAGGCCGGCCCAT  5367

Query  1067  TATCGGAGCCTAAAACCTCGGGGACTCCATATCTGGGAATAATTTCTTCTAGTAACGCCT  1126
             | ||||| || |      | || |  ||| | ||||| ||||| || |  | ||    ||
Sbjct  5366  TGTCGGACCCGATCTGGACCGGTAACCCAAACCTGGGGATAATATCATGAATTAGATGCT  5307

Query  1127  TAGCAACAACCTGGGCAGTCTCCCGTTTCGTGGGGAAGGCTTCCACCTAGCCTGAAAATG  1186
             ||   || |||||||  || || |  || |  ||  | || || ||| |||| || ||||
Sbjct  5306  TAATTACCACCTGGGAGGTTTCTCTCTTTGCTGGATATGCCTCTACCCAGCCCGAGAATG  5247

Query  1187  TGTCAACCATTACTAGCAAGTACTTATACCC  1217
             |||| |||| ||| |||| ||| ||||||||
Sbjct  5246  TGTCTACCAGTACAAGCAGGTATTTATACCC  5216


 Score = 51.8 bits (56),  Expect = 0.001
 Identities = 103/153 (67%), Gaps = 0/153 (0%)
 Strand=Plus/Minus

Query  3597  CTCGCGCTCCTCGGTGGTGAATAAGGTCTTAAGAAGCTGCTGGCAATCATCCCAAGTGGG  3656
             ||| | |||||| || || || | |||    || || ||||||||||||||||| |||||
Sbjct  1765  CTCCCTCTCCTCCGTCGTAAACAGGGTACGGAGGAGTTGCTGGCAATCATCCCAGGTGGG  1706

Query  3657  ACTGTGTGTGTGCATGACAGACTCGAACAGGTCAGTTAGGCCTTTCGGGTCCTCAGAAAA  3716
                ||| || |  |  ||||| || |  |||  | |||   | |  ||  |||  || ||
Sbjct  1705  CTGGTGCGTATAGAAAACAGATTCTAGTAGGCTAATTACTTCATCTGGAGCCTGGGAGAA  1646

Query  3717  AGGAGGGTTTTGAGCCTTCCAGTTGTACAGATC  3749
              |  ||||||||    ||||| || ||||||||
Sbjct  1645  TGATGGGTTTTGGTTTTTCCAATTATACAGATC  1613


 Score = 41.0 bits (44),  Expect = 2.0
 Identities = 28/32 (88%), Gaps = 0/32 (0%)
 Strand=Plus/Minus

Query  4980  gggggggCGTCCCGGGCGAGCCCCCAAATGTT  5011
             |||| ||  |||||| ||||||||||||||||
Sbjct  570   GGGGAGGAATCCCGGACGAGCCCCCAAATGTT  539


>NC_038923.1 Hardy-Zuckermann 4 feline sarcoma virus (H24-FeSV) 
kit oncogene
Length=2473

 Score = 83.3 bits (91),  Expect = 7e-13
 Identities = 258/393 (66%), Gaps = 5/393 (1%)
 Strand=Plus/Minus

Query  3384  TTTACCTTGGCCAAATTGGTGGGGCGGCGTGCCGCCGCTCGGTGACCTGCCATAAGAGTC  3443
             |||||||  |||||||| |||||||| | ||| ||| | ||| |||| || |  ||   |
Sbjct  1232  TTTACCTGTGCCAAATTAGTGGGGCGTCTTGCAGCCCCGCGGAGACCCGCTAATAGCAAC  1173

Query  3444  TGGCGGTAGACTCGGAGACGCTCCCTACCTTCTGCGTTCCCAAAGTCCCAATCCGGTCTA  3503
             ||||| || |  || ||  ||||||||||| | |   |  |||| ||||| |  || |  
Sbjct  1172  TGGCGATAAAGGCGTAGGTGCTCCCTACCTGCCGGCGTAGCAAAATCCCAGTTGGGACGG  1113

Query  3504  TTC-AGGGGAAAGCGCTCGTCTATCAGGTTCGGCAAGGTCGTCGGTCTTCCGTTGTCGCC  3562
              || |||||||||  ||| || || |  || || |     || || | |||||  |||||
Sbjct  1112  GTCAAGGGGAAAG-TCTCATCAATGACATTGGGTAGTTGGGTTGGCCGTCCGTCCTCGCC  1054

Query  3563  GGGGACAtttttttCTGGCCTCGGTGAGGATTCGCTCGCGCTCCTCGGTGGTGAATAAGG  3622
              || ||  |  |||| ||||||    ||||  |  |  |  || |||   || |  |  |
Sbjct  1053  TGGAAC-CTGCTTTCGGGCCTCAAGAAGGACCCTTTGCCTTTCTTCGCCTGTCAGGAGTG  995

Query  3623  TCTTAAGAAGCTGCTGGCAATCATCCCAAGTGGGACTGTGTGTGTGCATGACAGACTCGA  3682
              ||  |  ||||||||||| || ||||| || ||    || ||    |  |  ||||| |
Sbjct  994   CCTGCAAGAGCTGCTGGCAGTCGTCCCAGGTTGGTTGATGCGTCACTAAAATGGACTCAA  935

Query  3683  ACAGGTCAGTTAGGCCTTTCGGGTCCTCAGAAAAAGGAGGGTTTTGAGCCTTCCAGTTGT  3742
               |||| ||||||| |    ||||| |  || ||||| ||||| || | ||||||||| |
Sbjct  934   TTAGGTTAGTTAGGGCCACTGGGTCTTGGGAGAAAGGGGGGTTATGCGACTTCCAGTTAT  875

Query  3743  ACAGATC-ACTGCTAGAAAAAGGCCAGTACTGG  3774
             |||| ||    ||| || || ||||| ||||||
Sbjct  874   ACAGGTCTGAAGCT-GAGAATGGCCAATACTGG  843


 Score = 39.2 bits (42),  Expect = 7.1
 Identities = 27/31 (87%), Gaps = 0/31 (0%)
 Strand=Plus/Minus

Query  4373  AAAAAGTTCCCTgggggggCCAGCCCACATT  4403
             |||||||||| |   ||||||||||||||||
Sbjct  391   AAAAAGTTCCTTCTCGGGGCCAGCCCACATT  361


>X03711.1 Hardy-Zuckermann 4 feline sarcoma virus (H24-FeSV) kit 
oncogene
Length=2473

 Score = 83.3 bits (91),  Expect = 7e-13
 Identities = 258/393 (66%), Gaps = 5/393 (1%)
 Strand=Plus/Minus

Query  3384  TTTACCTTGGCCAAATTGGTGGGGCGGCGTGCCGCCGCTCGGTGACCTGCCATAAGAGTC  3443
             |||||||  |||||||| |||||||| | ||| ||| | ||| |||| || |  ||   |
Sbjct  1232  TTTACCTGTGCCAAATTAGTGGGGCGTCTTGCAGCCCCGCGGAGACCCGCTAATAGCAAC  1173

Query  3444  TGGCGGTAGACTCGGAGACGCTCCCTACCTTCTGCGTTCCCAAAGTCCCAATCCGGTCTA  3503
             ||||| || |  || ||  ||||||||||| | |   |  |||| ||||| |  || |  
Sbjct  1172  TGGCGATAAAGGCGTAGGTGCTCCCTACCTGCCGGCGTAGCAAAATCCCAGTTGGGACGG  1113

Query  3504  TTC-AGGGGAAAGCGCTCGTCTATCAGGTTCGGCAAGGTCGTCGGTCTTCCGTTGTCGCC  3562
              || |||||||||  ||| || || |  || || |     || || | |||||  |||||
Sbjct  1112  GTCAAGGGGAAAG-TCTCATCAATGACATTGGGTAGTTGGGTTGGCCGTCCGTCCTCGCC  1054

Query  3563  GGGGACAtttttttCTGGCCTCGGTGAGGATTCGCTCGCGCTCCTCGGTGGTGAATAAGG  3622
              || ||  |  |||| ||||||    ||||  |  |  |  || |||   || |  |  |
Sbjct  1053  TGGAAC-CTGCTTTCGGGCCTCAAGAAGGACCCTTTGCCTTTCTTCGCCTGTCAGGAGTG  995

Query  3623  TCTTAAGAAGCTGCTGGCAATCATCCCAAGTGGGACTGTGTGTGTGCATGACAGACTCGA  3682
              ||  |  ||||||||||| || ||||| || ||    || ||    |  |  ||||| |
Sbjct  994   CCTGCAAGAGCTGCTGGCAGTCGTCCCAGGTTGGTTGATGCGTCACTAAAATGGACTCAA  935

Query  3683  ACAGGTCAGTTAGGCCTTTCGGGTCCTCAGAAAAAGGAGGGTTTTGAGCCTTCCAGTTGT  3742
               |||| ||||||| |    ||||| |  || ||||| ||||| || | ||||||||| |
Sbjct  934   TTAGGTTAGTTAGGGCCACTGGGTCTTGGGAGAAAGGGGGGTTATGCGACTTCCAGTTAT  875

Query  3743  ACAGATC-ACTGCTAGAAAAAGGCCAGTACTGG  3774
             |||| ||    ||| || || ||||| ||||||
Sbjct  874   ACAGGTCTGAAGCT-GAGAATGGCCAATACTGG  843


 Score = 39.2 bits (42),  Expect = 7.1
 Identities = 27/31 (87%), Gaps = 0/31 (0%)
 Strand=Plus/Minus

Query  4373  AAAAAGTTCCCTgggggggCCAGCCCACATT  4403
             |||||||||| |   ||||||||||||||||
Sbjct  391   AAAAAGTTCCTTCTCGGGGCCAGCCCACATT  361


>NC_038923.1 Hardy-Zuckermann 4 feline sarcoma virus (H24-FeSV) 
kit oncogene
Length=2473

 Score = 83.3 bits (91),  Expect = 7e-13
 Identities = 258/393 (66%), Gaps = 5/393 (1%)
 Strand=Plus/Minus

Query  3384  TTTACCTTGGCCAAATTGGTGGGGCGGCGTGCCGCCGCTCGGTGACCTGCCATAAGAGTC  3443
             |||||||  |||||||| |||||||| | ||| ||| | ||| |||| || |  ||   |
Sbjct  1232  TTTACCTGTGCCAAATTAGTGGGGCGTCTTGCAGCCCCGCGGAGACCCGCTAATAGCAAC  1173

Query  3444  TGGCGGTAGACTCGGAGACGCTCCCTACCTTCTGCGTTCCCAAAGTCCCAATCCGGTCTA  3503
             ||||| || |  || ||  ||||||||||| | |   |  |||| ||||| |  || |  
Sbjct  1172  TGGCGATAAAGGCGTAGGTGCTCCCTACCTGCCGGCGTAGCAAAATCCCAGTTGGGACGG  1113

Query  3504  TTC-AGGGGAAAGCGCTCGTCTATCAGGTTCGGCAAGGTCGTCGGTCTTCCGTTGTCGCC  3562
              || |||||||||  ||| || || |  || || |     || || | |||||  |||||
Sbjct  1112  GTCAAGGGGAAAG-TCTCATCAATGACATTGGGTAGTTGGGTTGGCCGTCCGTCCTCGCC  1054

Query  3563  GGGGACAtttttttCTGGCCTCGGTGAGGATTCGCTCGCGCTCCTCGGTGGTGAATAAGG  3622
              || ||  |  |||| ||||||    ||||  |  |  |  || |||   || |  |  |
Sbjct  1053  TGGAAC-CTGCTTTCGGGCCTCAAGAAGGACCCTTTGCCTTTCTTCGCCTGTCAGGAGTG  995

Query  3623  TCTTAAGAAGCTGCTGGCAATCATCCCAAGTGGGACTGTGTGTGTGCATGACAGACTCGA  3682
              ||  |  ||||||||||| || ||||| || ||    || ||    |  |  ||||| |
Sbjct  994   CCTGCAAGAGCTGCTGGCAGTCGTCCCAGGTTGGTTGATGCGTCACTAAAATGGACTCAA  935

Query  3683  ACAGGTCAGTTAGGCCTTTCGGGTCCTCAGAAAAAGGAGGGTTTTGAGCCTTCCAGTTGT  3742
               |||| ||||||| |    ||||| |  || ||||| ||||| || | ||||||||| |
Sbjct  934   TTAGGTTAGTTAGGGCCACTGGGTCTTGGGAGAAAGGGGGGTTATGCGACTTCCAGTTAT  875

Query  3743  ACAGATC-ACTGCTAGAAAAAGGCCAGTACTGG  3774
             |||| ||    ||| || || ||||| ||||||
Sbjct  874   ACAGGTCTGAAGCT-GAGAATGGCCAATACTGG  843


 Score = 39.2 bits (42),  Expect = 7.1
 Identities = 27/31 (87%), Gaps = 0/31 (0%)
 Strand=Plus/Minus

Query  4373  AAAAAGTTCCCTgggggggCCAGCCCACATT  4403
             |||||||||| |   ||||||||||||||||
Sbjct  391   AAAAAGTTCCTTCTCGGGGCCAGCCCACATT  361


>X03711.1 Hardy-Zuckermann 4 feline sarcoma virus (H24-FeSV) kit 
oncogene
Length=2473

 Score = 83.3 bits (91),  Expect = 7e-13
 Identities = 258/393 (66%), Gaps = 5/393 (1%)
 Strand=Plus/Minus

Query  3384  TTTACCTTGGCCAAATTGGTGGGGCGGCGTGCCGCCGCTCGGTGACCTGCCATAAGAGTC  3443
             |||||||  |||||||| |||||||| | ||| ||| | ||| |||| || |  ||   |
Sbjct  1232  TTTACCTGTGCCAAATTAGTGGGGCGTCTTGCAGCCCCGCGGAGACCCGCTAATAGCAAC  1173

Query  3444  TGGCGGTAGACTCGGAGACGCTCCCTACCTTCTGCGTTCCCAAAGTCCCAATCCGGTCTA  3503
             ||||| || |  || ||  ||||||||||| | |   |  |||| ||||| |  || |  
Sbjct  1172  TGGCGATAAAGGCGTAGGTGCTCCCTACCTGCCGGCGTAGCAAAATCCCAGTTGGGACGG  1113

Query  3504  TTC-AGGGGAAAGCGCTCGTCTATCAGGTTCGGCAAGGTCGTCGGTCTTCCGTTGTCGCC  3562
              || |||||||||  ||| || || |  || || |     || || | |||||  |||||
Sbjct  1112  GTCAAGGGGAAAG-TCTCATCAATGACATTGGGTAGTTGGGTTGGCCGTCCGTCCTCGCC  1054

Query  3563  GGGGACAtttttttCTGGCCTCGGTGAGGATTCGCTCGCGCTCCTCGGTGGTGAATAAGG  3622
              || ||  |  |||| ||||||    ||||  |  |  |  || |||   || |  |  |
Sbjct  1053  TGGAAC-CTGCTTTCGGGCCTCAAGAAGGACCCTTTGCCTTTCTTCGCCTGTCAGGAGTG  995

Query  3623  TCTTAAGAAGCTGCTGGCAATCATCCCAAGTGGGACTGTGTGTGTGCATGACAGACTCGA  3682
              ||  |  ||||||||||| || ||||| || ||    || ||    |  |  ||||| |
Sbjct  994   CCTGCAAGAGCTGCTGGCAGTCGTCCCAGGTTGGTTGATGCGTCACTAAAATGGACTCAA  935

Query  3683  ACAGGTCAGTTAGGCCTTTCGGGTCCTCAGAAAAAGGAGGGTTTTGAGCCTTCCAGTTGT  3742
               |||| ||||||| |    ||||| |  || ||||| ||||| || | ||||||||| |
Sbjct  934   TTAGGTTAGTTAGGGCCACTGGGTCTTGGGAGAAAGGGGGGTTATGCGACTTCCAGTTAT  875

Query  3743  ACAGATC-ACTGCTAGAAAAAGGCCAGTACTGG  3774
             |||| ||    ||| || || ||||| ||||||
Sbjct  874   ACAGGTCTGAAGCT-GAGAATGGCCAATACTGG  843


 Score = 39.2 bits (42),  Expect = 7.1
 Identities = 27/31 (87%), Gaps = 0/31 (0%)
 Strand=Plus/Minus

Query  4373  AAAAAGTTCCCTgggggggCCAGCCCACATT  4403
             |||||||||| |   ||||||||||||||||
Sbjct  391   AAAAAGTTCCTTCTCGGGGCCAGCCCACATT  361


>NC_003059.1 Porcine endogenous retrovirus E, complete genome
Length=8072

 Score = 79.7 bits (87),  Expect = 8e-12
 Identities = 108/151 (72%), Gaps = 0/151 (0%)
 Strand=Plus/Minus

Query  3039  TAAACAGAGTTGGAGAGTTTTTGAAGCCTTGCGGTAGTCTAGTCCAGGTCAGCTGCCCGG  3098
             |||| ||||| |||||||||||||| ||||| || |||||||||||||| |||||  |  
Sbjct  3604  TAAAAAGAGTGGGAGAGTTTTTGAATCCTTGTGGGAGTCTAGTCCAGGTGAGCTGTTCCT  3545

Query  3099  GGGTTCCCGTATTGCCATCATGCCATTTGAAGGCAAAAATGTGTTGGCTGCTGGGTGCCA  3158
               || || ||||    ||  |||||||  || ||||| | | | || |||   |||| ||
Sbjct  3544  TTGTCCCTGTATGTGTATTCTGCCATTCAAAAGCAAACAAGGGCTGACTGGCAGGTGGCA  3485

Query  3159  GGGCTATGCTAAAAAATGCATCCTTTAGGTC  3189
                  | ||  ||||| ||||| |||| |||
Sbjct  3484  TCCGGAGGCAGAAAAAAGCATCTTTTAAGTC  3454


 Score = 39.2 bits (42),  Expect = 7.1
 Identities = 76/110 (69%), Gaps = 2/110 (2%)
 Strand=Plus/Minus

Query  2657  GCCTCATACAGAGGTTTTGCTATTTCAGCATACCCCAAAATCCACAGCCGGCAGTAGCCT  2716
             ||||||||||||||  | || |  || | | |||     ||||| | || |||| |  ||
Sbjct  3986  GCCTCATACAGAGGCCTAGCCAGGTCTGAAAACCTGGGGATCCATATCCAGCAGAATTCT  3927

Query  2717  GTCGTCCCTAAAAACTCACGGACCTCTCGTGCTGA-GGTCGGGACTGGAA  2765
             |  | |||||  |||||||| || | ||  || || ||| ||||| ||||
Sbjct  3926  GCTGCCCCTAGGAACTCACGAACAT-TCCGGCAGATGGTAGGGACAGGAA  3878


>AF356697.1 Porcine endogenous retrovirus class E clone P14.1, 
complete genome
Length=8072

 Score = 79.7 bits (87),  Expect = 8e-12
 Identities = 108/151 (72%), Gaps = 0/151 (0%)
 Strand=Plus/Minus

Query  3039  TAAACAGAGTTGGAGAGTTTTTGAAGCCTTGCGGTAGTCTAGTCCAGGTCAGCTGCCCGG  3098
             |||| ||||| |||||||||||||| ||||| || |||||||||||||| |||||  |  
Sbjct  3604  TAAAAAGAGTGGGAGAGTTTTTGAATCCTTGTGGGAGTCTAGTCCAGGTGAGCTGTTCCT  3545

Query  3099  GGGTTCCCGTATTGCCATCATGCCATTTGAAGGCAAAAATGTGTTGGCTGCTGGGTGCCA  3158
               || || ||||    ||  |||||||  || ||||| | | | || |||   |||| ||
Sbjct  3544  TTGTCCCTGTATGTGTATTCTGCCATTCAAAAGCAAACAAGGGCTGACTGGCAGGTGGCA  3485

Query  3159  GGGCTATGCTAAAAAATGCATCCTTTAGGTC  3189
                  | ||  ||||| ||||| |||| |||
Sbjct  3484  TCCGGAGGCAGAAAAAAGCATCTTTTAAGTC  3454


 Score = 39.2 bits (42),  Expect = 7.1
 Identities = 76/110 (69%), Gaps = 2/110 (2%)
 Strand=Plus/Minus

Query  2657  GCCTCATACAGAGGTTTTGCTATTTCAGCATACCCCAAAATCCACAGCCGGCAGTAGCCT  2716
             ||||||||||||||  | || |  || | | |||     ||||| | || |||| |  ||
Sbjct  3986  GCCTCATACAGAGGCCTAGCCAGGTCTGAAAACCTGGGGATCCATATCCAGCAGAATTCT  3927

Query  2717  GTCGTCCCTAAAAACTCACGGACCTCTCGTGCTGA-GGTCGGGACTGGAA  2765
             |  | |||||  |||||||| || | ||  || || ||| ||||| ||||
Sbjct  3926  GCTGCCCCTAGGAACTCACGAACAT-TCCGGCAGATGGTAGGGACAGGAA  3878


>NC_003059.1 Porcine endogenous retrovirus E, complete genome
Length=8072

 Score = 79.7 bits (87),  Expect = 8e-12
 Identities = 108/151 (72%), Gaps = 0/151 (0%)
 Strand=Plus/Minus

Query  3039  TAAACAGAGTTGGAGAGTTTTTGAAGCCTTGCGGTAGTCTAGTCCAGGTCAGCTGCCCGG  3098
             |||| ||||| |||||||||||||| ||||| || |||||||||||||| |||||  |  
Sbjct  3604  TAAAAAGAGTGGGAGAGTTTTTGAATCCTTGTGGGAGTCTAGTCCAGGTGAGCTGTTCCT  3545

Query  3099  GGGTTCCCGTATTGCCATCATGCCATTTGAAGGCAAAAATGTGTTGGCTGCTGGGTGCCA  3158
               || || ||||    ||  |||||||  || ||||| | | | || |||   |||| ||
Sbjct  3544  TTGTCCCTGTATGTGTATTCTGCCATTCAAAAGCAAACAAGGGCTGACTGGCAGGTGGCA  3485

Query  3159  GGGCTATGCTAAAAAATGCATCCTTTAGGTC  3189
                  | ||  ||||| ||||| |||| |||
Sbjct  3484  TCCGGAGGCAGAAAAAAGCATCTTTTAAGTC  3454


 Score = 39.2 bits (42),  Expect = 7.1
 Identities = 76/110 (69%), Gaps = 2/110 (2%)
 Strand=Plus/Minus

Query  2657  GCCTCATACAGAGGTTTTGCTATTTCAGCATACCCCAAAATCCACAGCCGGCAGTAGCCT  2716
             ||||||||||||||  | || |  || | | |||     ||||| | || |||| |  ||
Sbjct  3986  GCCTCATACAGAGGCCTAGCCAGGTCTGAAAACCTGGGGATCCATATCCAGCAGAATTCT  3927

Query  2717  GTCGTCCCTAAAAACTCACGGACCTCTCGTGCTGA-GGTCGGGACTGGAA  2765
             |  | |||||  |||||||| || | ||  || || ||| ||||| ||||
Sbjct  3926  GCTGCCCCTAGGAACTCACGAACAT-TCCGGCAGATGGTAGGGACAGGAA  3878


>AF356697.1 Porcine endogenous retrovirus class E clone P14.1, 
complete genome
Length=8072

 Score = 79.7 bits (87),  Expect = 8e-12
 Identities = 108/151 (72%), Gaps = 0/151 (0%)
 Strand=Plus/Minus

Query  3039  TAAACAGAGTTGGAGAGTTTTTGAAGCCTTGCGGTAGTCTAGTCCAGGTCAGCTGCCCGG  3098
             |||| ||||| |||||||||||||| ||||| || |||||||||||||| |||||  |  
Sbjct  3604  TAAAAAGAGTGGGAGAGTTTTTGAATCCTTGTGGGAGTCTAGTCCAGGTGAGCTGTTCCT  3545

Query  3099  GGGTTCCCGTATTGCCATCATGCCATTTGAAGGCAAAAATGTGTTGGCTGCTGGGTGCCA  3158
               || || ||||    ||  |||||||  || ||||| | | | || |||   |||| ||
Sbjct  3544  TTGTCCCTGTATGTGTATTCTGCCATTCAAAAGCAAACAAGGGCTGACTGGCAGGTGGCA  3485

Query  3159  GGGCTATGCTAAAAAATGCATCCTTTAGGTC  3189
                  | ||  ||||| ||||| |||| |||
Sbjct  3484  TCCGGAGGCAGAAAAAAGCATCTTTTAAGTC  3454


 Score = 39.2 bits (42),  Expect = 7.1
 Identities = 76/110 (69%), Gaps = 2/110 (2%)
 Strand=Plus/Minus

Query  2657  GCCTCATACAGAGGTTTTGCTATTTCAGCATACCCCAAAATCCACAGCCGGCAGTAGCCT  2716
             ||||||||||||||  | || |  || | | |||     ||||| | || |||| |  ||
Sbjct  3986  GCCTCATACAGAGGCCTAGCCAGGTCTGAAAACCTGGGGATCCATATCCAGCAGAATTCT  3927

Query  2717  GTCGTCCCTAAAAACTCACGGACCTCTCGTGCTGA-GGTCGGGACTGGAA  2765
             |  | |||||  |||||||| || | ||  || || ||| ||||| ||||
Sbjct  3926  GCTGCCCCTAGGAACTCACGAACAT-TCCGGCAGATGGTAGGGACAGGAA  3878


>NC_001502.1 Moloney murine sarcoma virus, complete genome
Length=5833

 Score = 69.8 bits (76),  Expect = 4e-09
 Identities = 107/148 (72%), Gaps = 10/148 (7%)
 Strand=Plus/Minus

Query  3631  AGCTGCTGGCAATCATCCCAAGTGGGACTG-TGTGTGTGCATGACAGACTCGAACAG---  3686
             |||||||| || || ||||| ||||| ||| || |||   | ||||||||||| |||   
Sbjct  1374  AGCTGCTGACAGTCGTCCCAGGTGGG-CTGATGGGTGATGAGGACAGACTCGATCAGAGC  1316

Query  3687  -GTCAGTTAGGCCTTTCGGGTCCTCAGAAAAAGGAGGGTTTTGAGCCTTCCAGTTGTACA  3745
              |||||||   |||   || || |||||||||| |||||| | |   ||||||||||| |
Sbjct  1315  TGTCAGTTTA-CCT---GGATCTTCAGAAAAAGAAGGGTTATTATTTTTCCAGTTGTAAA  1260

Query  3746  GATCACTGCTAGAAAAAGGCCAGTACTG  3773
             | |||      || || |||||||| ||
Sbjct  1259  GGTCAGAAGAGGAGAACGGCCAGTATTG  1232


 Score = 58.1 bits (63),  Expect = 3e-05
 Identities = 66/89 (74%), Gaps = 0/89 (0%)
 Strand=Plus/Minus

Query  3360  TCATTTTCCCCTTGCATTATAGCTTTTACCTTGGCCAAATTGGTGGGGCGGCGTGCCGCC  3419
             |||||   ||||||  ||||  |||||||||||||||||||||||||||  |   |||| 
Sbjct  1644  TCATTGGGCCCTTGTGTTATTCCTTTTACCTTGGCCAAATTGGTGGGGCTTCTGCCCGCG  1585

Query  3420  GCTCGGTGACCTGCCATAAGAGTCTGGCG  3448
               | || |||| || || ||   ||||||
Sbjct  1584  TTTTGGAGACCCGCTATGAGCAACTGGCG  1556


 Score = 55.4 bits (60),  Expect = 9e-05
 Identities = 39/45 (87%), Gaps = 0/45 (0%)
 Strand=Plus/Minus

Query  4390  ggCCAGCCCACATTAAAAGTAGGCCATTCTGCAGAGCAGAATGTA  4434
             ||||| || || ||||| || |||||||||||||||||||| |||
Sbjct  708   GGCCATCCGACGTTAAAGGTTGGCCATTCTGCAGAGCAGAAGGTA  664


>AF033813.1 Moloney murine sarcoma virus, complete genome
Length=5833

 Score = 69.8 bits (76),  Expect = 4e-09
 Identities = 107/148 (72%), Gaps = 10/148 (7%)
 Strand=Plus/Minus

Query  3631  AGCTGCTGGCAATCATCCCAAGTGGGACTG-TGTGTGTGCATGACAGACTCGAACAG---  3686
             |||||||| || || ||||| ||||| ||| || |||   | ||||||||||| |||   
Sbjct  1374  AGCTGCTGACAGTCGTCCCAGGTGGG-CTGATGGGTGATGAGGACAGACTCGATCAGAGC  1316

Query  3687  -GTCAGTTAGGCCTTTCGGGTCCTCAGAAAAAGGAGGGTTTTGAGCCTTCCAGTTGTACA  3745
              |||||||   |||   || || |||||||||| |||||| | |   ||||||||||| |
Sbjct  1315  TGTCAGTTTA-CCT---GGATCTTCAGAAAAAGAAGGGTTATTATTTTTCCAGTTGTAAA  1260

Query  3746  GATCACTGCTAGAAAAAGGCCAGTACTG  3773
             | |||      || || |||||||| ||
Sbjct  1259  GGTCAGAAGAGGAGAACGGCCAGTATTG  1232


 Score = 58.1 bits (63),  Expect = 3e-05
 Identities = 66/89 (74%), Gaps = 0/89 (0%)
 Strand=Plus/Minus

Query  3360  TCATTTTCCCCTTGCATTATAGCTTTTACCTTGGCCAAATTGGTGGGGCGGCGTGCCGCC  3419
             |||||   ||||||  ||||  |||||||||||||||||||||||||||  |   |||| 
Sbjct  1644  TCATTGGGCCCTTGTGTTATTCCTTTTACCTTGGCCAAATTGGTGGGGCTTCTGCCCGCG  1585

Query  3420  GCTCGGTGACCTGCCATAAGAGTCTGGCG  3448
               | || |||| || || ||   ||||||
Sbjct  1584  TTTTGGAGACCCGCTATGAGCAACTGGCG  1556


 Score = 55.4 bits (60),  Expect = 9e-05
 Identities = 39/45 (87%), Gaps = 0/45 (0%)
 Strand=Plus/Minus

Query  4390  ggCCAGCCCACATTAAAAGTAGGCCATTCTGCAGAGCAGAATGTA  4434
             ||||| || || ||||| || |||||||||||||||||||| |||
Sbjct  708   GGCCATCCGACGTTAAAGGTTGGCCATTCTGCAGAGCAGAAGGTA  664


>NC_001499.1 Abelson murine leukemia virus, complete genome
Length=5894

 Score = 55.4 bits (60),  Expect = 9e-05
 Identities = 39/45 (87%), Gaps = 0/45 (0%)
 Strand=Plus/Minus

Query  4390  ggCCAGCCCACATTAAAAGTAGGCCATTCTGCAGAGCAGAATGTA  4434
             ||||| || || ||||| || |||||||||||||||||||| |||
Sbjct  772   GGCCATCCGACGTTAAAGGTTGGCCATTCTGCAGAGCAGAAGGTA  728


>AF033812.1 Abelson murine leukemia virus, complete genome
Length=5894

 Score = 55.4 bits (60),  Expect = 9e-05
 Identities = 39/45 (87%), Gaps = 0/45 (0%)
 Strand=Plus/Minus

Query  4390  ggCCAGCCCACATTAAAAGTAGGCCATTCTGCAGAGCAGAATGTA  4434
             ||||| || || ||||| || |||||||||||||||||||| |||
Sbjct  772   GGCCATCCGACGTTAAAGGTTGGCCATTCTGCAGAGCAGAAGGTA  728


>NC_043382.1 Snyder-Theilen feline sarcoma virus genomic sequence
Length=4901

 Score = 51.8 bits (56),  Expect = 0.001
 Identities = 65/87 (75%), Gaps = 2/87 (2%)
 Strand=Plus/Minus

Query  504   CATGTGAGAGTGATGGACCCAAGGCCCGATGCCGTCAACCTTTAAGGCAGTGGGGGTAAC  563
             |||||||| | | |||| |||||   | |  ||||| ||||||||||| ||||||||   
Sbjct  3653  CATGTGAG-GCG-TGGATCCAAGCAGCAACTCCGTCTACCTTTAAGGCTGTGGGGGTGGT  3596

Query  564   CAGAATAACCACATAAGGACCTTTCCA  590
             |||||  || | ||  || ||||||||
Sbjct  3595  CAGAAGGACGATATGTGGTCCTTTCCA  3569


>M22820.1 Snyder-Theilen feline sarcoma virus genomic sequence, 
sequence
Length=4901

 Score = 51.8 bits (56),  Expect = 0.001
 Identities = 65/87 (75%), Gaps = 2/87 (2%)
 Strand=Plus/Minus

Query  504   CATGTGAGAGTGATGGACCCAAGGCCCGATGCCGTCAACCTTTAAGGCAGTGGGGGTAAC  563
             |||||||| | | |||| |||||   | |  ||||| ||||||||||| ||||||||   
Sbjct  3653  CATGTGAG-GCG-TGGATCCAAGCAGCAACTCCGTCTACCTTTAAGGCTGTGGGGGTGGT  3596

Query  564   CAGAATAACCACATAAGGACCTTTCCA  590
             |||||  || | ||  || ||||||||
Sbjct  3595  CAGAAGGACGATATGTGGTCCTTTCCA  3569


>NC_007654.1 Atlantic salmon swim bladder sarcoma virus, complete 
genome
Length=10305

 Score = 50.0 bits (54),  Expect = 0.004
 Identities = 84/122 (69%), Gaps = 0/122 (0%)
 Strand=Plus/Minus

Query  1087  GGGACTCCATATCTGGGAATAATTTCTTCTAGTAACGCCTTAGCAACAACCTGGGCAGTC  1146
             ||||||||||| || || || | |||   | ||| |  ||||   |||  ||  |||  |
Sbjct  6790  GGGACTCCATACCTAGGTATGAGTTCCGTTTGTAGCCACTTAATGACAGACTTCGCATCC  6731

Query  1147  TCCCGTTTCGTGGGGAAGGCTTCCACCTAGCCTGAAAATGTGTCAACCATTACTAGCAAG  1206
             |||      || || |  ||||||||| | |  || ||| |||| |||||||||||||||
Sbjct  6730  TCCTTAGCTGTAGGAATTGCTTCCACCCATCTAGAGAATCTGTCTACCATTACTAGCAAG  6671

Query  1207  TA  1208
             ||
Sbjct  6670  TA  6669


>DQ174103.1 Atlantic salmon swim bladder sarcoma virus from USA, 
complete genome
Length=10305

 Score = 50.0 bits (54),  Expect = 0.004
 Identities = 84/122 (69%), Gaps = 0/122 (0%)
 Strand=Plus/Minus

Query  1087  GGGACTCCATATCTGGGAATAATTTCTTCTAGTAACGCCTTAGCAACAACCTGGGCAGTC  1146
             ||||||||||| || || || | |||   | ||| |  ||||   |||  ||  |||  |
Sbjct  6790  GGGACTCCATACCTAGGTATGAGTTCCGTTTGTAGCCACTTAATGACAGACTTCGCATCC  6731

Query  1147  TCCCGTTTCGTGGGGAAGGCTTCCACCTAGCCTGAAAATGTGTCAACCATTACTAGCAAG  1206
             |||      || || |  ||||||||| | |  || ||| |||| |||||||||||||||
Sbjct  6730  TCCTTAGCTGTAGGAATTGCTTCCACCCATCTAGAGAATCTGTCTACCATTACTAGCAAG  6671

Query  1207  TA  1208
             ||
Sbjct  6670  TA  6669


>NC_021246.1 Mythimna separata entomopoxvirus 'L', complete genome
Length=281182

 Score = 43.7 bits (47),  Expect = 0.58
 Identities = 76/107 (71%), Gaps = 3/107 (3%)
 Strand=Plus/Plus

Query  9891   TCTAATTCTATTATA-AATGGGATTAATTTCTTATTGAGATATT-TCATTGTTAGTATAT  9948
              ||||||||||||||| ||   | | ||||| |  | || ||||| | ||| | | ||| |
Sbjct  10156  TCTAATTCTATTATAGAAGATGGTAAATTTATAGTAGATATATTATTATTATAATTAT-T  10214

Query  9949   AGATGCAACTGAtttttttGTGTTAATTTTGTATTCTGCAAATTTAC  9995
              ||||  | || ||||||||   ||| ||   | ||||  ||||||||
Sbjct  10215  AGATATATCTAATTTTTTTAAATTATTTAATTTTTCTAAAAATTTAC  10261


 Score = 41.9 bits (45),  Expect = 2.0
 Identities = 75/106 (71%), Gaps = 3/106 (3%)
 Strand=Plus/Plus

Query  9891  TCTAATTCTATTATA-AATGGGATTAATTTCTTATTGAGATATT-TCATTGTTAGTATAT  9948
             ||||||||||||||| ||   | | ||||| |  | || ||||| | ||| | | ||| |
Sbjct  8058  TCTAATTCTATTATAGAAGATGGTAAATTTATAGTAGATATATTATTATTATAATTAT-T  8116

Query  9949  AGATGCAACTGAtttttttGTGTTAATTTTGTATTCTGCAAATTTA  9994
             ||||  | || ||||||||   |||| |   | ||||  |||||||
Sbjct  8117  AGATATATCTAATTTTTTTAAATTAAGTAATTTTTCTAAAAATTTA  8162


>HF679134.1 Mythimna separata entomopoxvirus 'L', complete genome
Length=281182

 Score = 43.7 bits (47),  Expect = 0.58
 Identities = 76/107 (71%), Gaps = 3/107 (3%)
 Strand=Plus/Plus

Query  9891   TCTAATTCTATTATA-AATGGGATTAATTTCTTATTGAGATATT-TCATTGTTAGTATAT  9948
              ||||||||||||||| ||   | | ||||| |  | || ||||| | ||| | | ||| |
Sbjct  10156  TCTAATTCTATTATAGAAGATGGTAAATTTATAGTAGATATATTATTATTATAATTAT-T  10214

Query  9949   AGATGCAACTGAtttttttGTGTTAATTTTGTATTCTGCAAATTTAC  9995
              ||||  | || ||||||||   ||| ||   | ||||  ||||||||
Sbjct  10215  AGATATATCTAATTTTTTTAAATTATTTAATTTTTCTAAAAATTTAC  10261


 Score = 41.9 bits (45),  Expect = 2.0
 Identities = 75/106 (71%), Gaps = 3/106 (3%)
 Strand=Plus/Plus

Query  9891  TCTAATTCTATTATA-AATGGGATTAATTTCTTATTGAGATATT-TCATTGTTAGTATAT  9948
             ||||||||||||||| ||   | | ||||| |  | || ||||| | ||| | | ||| |
Sbjct  8058  TCTAATTCTATTATAGAAGATGGTAAATTTATAGTAGATATATTATTATTATAATTAT-T  8116

Query  9949  AGATGCAACTGAtttttttGTGTTAATTTTGTATTCTGCAAATTTA  9994
             ||||  | || ||||||||   |||| |   | ||||  |||||||
Sbjct  8117  AGATATATCTAATTTTTTTAAATTAAGTAATTTTTCTAAAAATTTA  8162


>NC_047932.1 Klebsiella virus vB_KpnM_KpS110, complete genome
Length=156801

 Score = 41.9 bits (45),  Expect = 2.0
 Identities = 38/48 (79%), Gaps = 4/48 (8%)
 Strand=Plus/Minus

Query  9611    ATTTGTGGTTTAAATTTTA----GTATTCTTTTTCGATTTCTGGTAAA  9654
               |||||| ||||||||||||    | |||| |||| |||| | ||||||
Sbjct  140839  ATTTGTAGTTTAAATTTTAACCCGAATTCATTTTTGATTACGGGTAAA  140792


>MG770379.1 Klebsiella phage vB_KpnM_KpS110, complete genome
Length=156801

 Score = 41.9 bits (45),  Expect = 2.0
 Identities = 38/48 (79%), Gaps = 4/48 (8%)
 Strand=Plus/Minus

Query  9611    ATTTGTGGTTTAAATTTTA----GTATTCTTTTTCGATTTCTGGTAAA  9654
               |||||| ||||||||||||    | |||| |||| |||| | ||||||
Sbjct  140839  ATTTGTAGTTTAAATTTTAACCCGAATTCATTTTTGATTACGGGTAAA  140792


>NC_036594.1 Orpheovirus IHUMI-LCC2 genome assembly, complete 
genome: monopartite
Length=1473573

 Score = 41.0 bits (44),  Expect = 2.0
 Identities = 50/65 (77%), Gaps = 4/65 (6%)
 Strand=Plus/Plus

Query  8597  AATATTATATTAGTTTCACATGTACATCATAGTTATTCAACACTTATAACATTTATATAC  8656
             ||||||| |||| ||| | || || ||||||  ||||  | | |||| ||||||||||| 
Sbjct  9237  AATATTA-ATTA-TTTAATATTTATATCATA--TATTTTAAATTTATTACATTTATATAA  9292

Query  8657  CTAAA  8661
             || ||
Sbjct  9293  CTTAA  9297


>NC_022098.1 Pandoravirus salinus, complete genome
Length=2473870

 Score = 41.0 bits (44),  Expect = 2.0
 Identities = 29/31 (94%), Gaps = 2/31 (6%)
 Strand=Plus/Plus

Query  2788  GGCCTCTGTCAGCCATCTGGCTCCTTCTTTT  2818
             |||| ||||| ||||||||||||||||||||
Sbjct  76    GGCC-CTGTC-GCCATCTGGCTCCTTCTTTT  104


>NC_016072.1 Megavirus chiliensis, complete genome
Length=1259197

 Score = 41.0 bits (44),  Expect = 2.0
 Identities = 34/42 (81%), Gaps = 0/42 (0%)
 Strand=Plus/Minus

Query  8567    AAAAAATTTATGAAAACATAGCTAACATACAATATTATATTA  8608
               |||||||||||||||| | |  |  || ||||||||| ||||
Sbjct  147454  AAAAAATTTATGAAAAAACATGTGGCAAACAATATTACATTA  147413


 Score = 39.2 bits (42),  Expect = 7.1
 Identities = 39/50 (78%), Gaps = 2/50 (4%)
 Strand=Plus/Plus

Query  9582    TTGATCAAAATTGTTTGGCTTTTGGGATCATTTGTGGTTTAAATTTTAGT  9631
               |||||  ||||  || ||| |||| ||| ||||||||||||  |||| ||
Sbjct  905392  TTGAT--AAATAATTCGGCATTTGAGATAATTTGTGGTTTATGTTTTTGT  905439


>NC_004156.2 Helicoverpa zea nudivirus 2, complete genome
Length=231621

 Score = 41.0 bits (44),  Expect = 2.0
 Identities = 33/39 (85%), Gaps = 1/39 (3%)
 Strand=Plus/Minus

Query  6927    GGGCTGGGGTTTTAAGAAGCGTTGAGTGGAGAGAGGAGG  6965
               |||||| ||||  |||| ||||||||||| ||| |||||
Sbjct  139040  GGGCTGCGGTTGCAAGAGGCGTTGAGTGG-GAGGGGAGG  139003


>LT906555.1 Orpheovirus IHUMI-LCC2 genome assembly, complete genome: 
monopartite
Length=1473573

 Score = 41.0 bits (44),  Expect = 2.0
 Identities = 50/65 (77%), Gaps = 4/65 (6%)
 Strand=Plus/Plus

Query  8597  AATATTATATTAGTTTCACATGTACATCATAGTTATTCAACACTTATAACATTTATATAC  8656
             ||||||| |||| ||| | || || ||||||  ||||  | | |||| ||||||||||| 
Sbjct  9237  AATATTA-ATTA-TTTAATATTTATATCATA--TATTTTAAATTTATTACATTTATATAA  9292

Query  8657  CTAAA  8661
             || ||
Sbjct  9293  CTTAA  9297


>KC977571.1 Pandoravirus salinus, complete genome
Length=2473870

 Score = 41.0 bits (44),  Expect = 2.0
 Identities = 29/31 (94%), Gaps = 2/31 (6%)
 Strand=Plus/Plus

Query  2788  GGCCTCTGTCAGCCATCTGGCTCCTTCTTTT  2818
             |||| ||||| ||||||||||||||||||||
Sbjct  76    GGCC-CTGTC-GCCATCTGGCTCCTTCTTTT  104


>JN258408.1 Megavirus chiliensis, complete genome
Length=1259197

 Score = 41.0 bits (44),  Expect = 2.0
 Identities = 34/42 (81%), Gaps = 0/42 (0%)
 Strand=Plus/Minus

Query  8567    AAAAAATTTATGAAAACATAGCTAACATACAATATTATATTA  8608
               |||||||||||||||| | |  |  || ||||||||| ||||
Sbjct  147454  AAAAAATTTATGAAAAAACATGTGGCAAACAATATTACATTA  147413


 Score = 39.2 bits (42),  Expect = 7.1
 Identities = 39/50 (78%), Gaps = 2/50 (4%)
 Strand=Plus/Plus

Query  9582    TTGATCAAAATTGTTTGGCTTTTGGGATCATTTGTGGTTTAAATTTTAGT  9631
               |||||  ||||  || ||| |||| ||| ||||||||||||  |||| ||
Sbjct  905392  TTGAT--AAATAATTCGGCATTTGAGATAATTTGTGGTTTATGTTTTTGT  905439


>JN418988.1 Helicoverpa zea nudivirus 2, complete genome
Length=231621

 Score = 41.0 bits (44),  Expect = 2.0
 Identities = 33/39 (85%), Gaps = 1/39 (3%)
 Strand=Plus/Minus

Query  6927    GGGCTGGGGTTTTAAGAAGCGTTGAGTGGAGAGAGGAGG  6965
               |||||| ||||  |||| ||||||||||| ||| |||||
Sbjct  139040  GGGCTGCGGTTGCAAGAGGCGTTGAGTGG-GAGGGGAGG  139003


>NC_035460.1 Eptesipox virus strain Washington, complete genome
Length=176688

 Score = 40.1 bits (43),  Expect = 7.1
 Identities = 29/34 (85%), Gaps = 0/34 (0%)
 Strand=Plus/Plus

Query  10672   AAATTTTTGGAAGAGTTTAAAAAGAATTAACATT  10705
               ||| ||||||||||||||  |||||| ||| |||
Sbjct  142041  AAAATTTTGGAAGAGTTTTTAAAGAACTAAAATT  142074


>ON649718.1 Monkeypox virus isolate Monkeypox/PT0018/2022, complete 
genome
Length=197204

 Score = 40.1 bits (43),  Expect = 7.1
 Identities = 38/48 (79%), Gaps = 2/48 (4%)
 Strand=Plus/Minus

Query  8612    TCACATGTACA--TCATAGTTATTCAACACTTATAACATTTATATACC  8657
               ||||||||| |  |  |||||| |  ||| |||||| |||||||||||
Sbjct  182373  TCACATGTAGAATTTGTAGTTAGTTTACAATTATAATATTTATATACC  182326


>KY747497.1 Eptesipox virus strain Washington, complete genome
Length=176688

 Score = 40.1 bits (43),  Expect = 7.1
 Identities = 29/34 (85%), Gaps = 0/34 (0%)
 Strand=Plus/Plus

Query  10672   AAATTTTTGGAAGAGTTTAAAAAGAATTAACATT  10705
               ||| ||||||||||||||  |||||| ||| |||
Sbjct  142041  AAAATTTTGGAAGAGTTTTTAAAGAACTAAAATT  142074


>NC_042136.1 Vibrio phage VP4B, partial genome
Length=236053

 Score = 40.1 bits (43),  Expect = 7.1
 Identities = 23/24 (96%), Gaps = 0/24 (0%)
 Strand=Plus/Minus

Query  9145  TTATTTTTGCCTTTGTTGTCTTTG  9168
             ||||||||| ||||||||||||||
Sbjct  7592  TTATTTTTGTCTTTGTTGTCTTTG  7569


>NC_022917.1 Ralstonia phage RSB3 DNA, complete genome
Length=44578

 Score = 40.1 bits (43),  Expect = 7.1
 Identities = 29/34 (85%), Gaps = 0/34 (0%)
 Strand=Plus/Minus

Query  4001   GCGGGAGCGGCGCCATCGGGCTGGGCGCGCGCCG  4034
              ||||||||||| ||| ||||||| ||||  ||||
Sbjct  15064  GCGGGAGCGGCACCAGCGGGCTGTGCGCCAGCCG  15031


>NC_020104.1 Acanthamoeba polyphaga moumouvirus, complete genome
Length=1021348

 Score = 40.1 bits (43),  Expect = 7.1
 Identities = 39/50 (78%), Gaps = 3/50 (6%)
 Strand=Plus/Minus

Query  9230    tttttCCCAAGAAGTTTTACATTTTCAAGTGTTACATTTAAATTTTTAAT  9279
               ||||||| || ||||||||||||||  | | | ||||   ||||||| ||
Sbjct  770864  TTTTTCCAAACAAGTTTTACATTTTTTATTATCACAT---AATTTTTGAT  770818


>NC_016434.1 Gordonia phage GTE5, complete genome
Length=65839

 Score = 40.1 bits (43),  Expect = 7.1
 Identities = 40/50 (80%), Gaps = 3/50 (6%)
 Strand=Plus/Minus

Query  4005   GAGCGGCGCCATCGGGCTGGGCGCGCGCCGCGGCTGGAGCGGCGCCACCG  4054
              |||| |||| | || ||||  |||| || ||||| ||| |||||||||||
Sbjct  20014  GAGCTGCGCGA-CGAGCTG--CGCGAGCAGCGGCAGGATCGGCGCCACCG  19968


>KC131130.1 Vibrio phage VP4B, partial genome
Length=236053

 Score = 40.1 bits (43),  Expect = 7.1
 Identities = 23/24 (96%), Gaps = 0/24 (0%)
 Strand=Plus/Minus

Query  9145  TTATTTTTGCCTTTGTTGTCTTTG  9168
             ||||||||| ||||||||||||||
Sbjct  7592  TTATTTTTGTCTTTGTTGTCTTTG  7569


>AB854109.1 Ralstonia phage RSB3 DNA, complete genome
Length=44578

 Score = 40.1 bits (43),  Expect = 7.1
 Identities = 29/34 (85%), Gaps = 0/34 (0%)
 Strand=Plus/Minus

Query  4001   GCGGGAGCGGCGCCATCGGGCTGGGCGCGCGCCG  4034
              ||||||||||| ||| ||||||| ||||  ||||
Sbjct  15064  GCGGGAGCGGCACCAGCGGGCTGTGCGCCAGCCG  15031


>JX962719.1 Acanthamoeba polyphaga moumouvirus, complete genome
Length=1021348

 Score = 40.1 bits (43),  Expect = 7.1
 Identities = 39/50 (78%), Gaps = 3/50 (6%)
 Strand=Plus/Minus

Query  9230    tttttCCCAAGAAGTTTTACATTTTCAAGTGTTACATTTAAATTTTTAAT  9279
               ||||||| || ||||||||||||||  | | | ||||   ||||||| ||
Sbjct  770864  TTTTTCCAAACAAGTTTTACATTTTTTATTATCACAT---AATTTTTGAT  770818


>JF923796.1 Gordonia phage GTE5, complete genome
Length=65839

 Score = 40.1 bits (43),  Expect = 7.1
 Identities = 40/50 (80%), Gaps = 3/50 (6%)
 Strand=Plus/Minus

Query  4005   GAGCGGCGCCATCGGGCTGGGCGCGCGCCGCGGCTGGAGCGGCGCCACCG  4054
              |||| |||| | || ||||  |||| || ||||| ||| |||||||||||
Sbjct  20014  GAGCTGCGCGA-CGAGCTG--CGCGAGCAGCGGCAGGATCGGCGCCACCG  19968


>NC_055555.1 Phascolarctid gammaherpesvirus 1 strain 36M/11, partial 
genome
Length=116729

 Score = 39.2 bits (42),  Expect = 7.1
 Identities = 24/26 (92%), Gaps = 0/26 (0%)
 Strand=Plus/Minus

Query  5994    TTTTTGCCAGCAGCTAACAATGAGAA  6019
               || || ||||||||||||||||||||
Sbjct  111500  TTATTCCCAGCAGCTAACAATGAGAA  111475


>NC_004002.1 Sheeppox virus 17077-99, complete genome
Length=149955

 Score = 39.2 bits (42),  Expect = 7.1
 Identities = 21/21 (100%), Gaps = 0/21 (0%)
 Strand=Plus/Plus

Query  8557   TTTCTTTTTTAAAAAATTTAT  8577
              |||||||||||||||||||||
Sbjct  83320  TTTCTTTTTTAAAAAATTTAT  83340


>NC_004003.1 Goatpox virus Pellor, complete genome
Length=149599

 Score = 39.2 bits (42),  Expect = 7.1
 Identities = 21/21 (100%), Gaps = 0/21 (0%)
 Strand=Plus/Plus

Query  8557   TTTCTTTTTTAAAAAATTTAT  8577
              |||||||||||||||||||||
Sbjct  83188  TTTCTTTTTTAAAAAATTTAT  83208


>NC_003027.1 Lumpy skin disease virus NI-2490, complete genome
Length=150773

 Score = 39.2 bits (42),  Expect = 7.1
 Identities = 21/21 (100%), Gaps = 0/21 (0%)
 Strand=Plus/Plus

Query  8557   TTTCTTTTTTAAAAAATTTAT  8577
              |||||||||||||||||||||
Sbjct  83761  TTTCTTTTTTAAAAAATTTAT  83781


>OL752713.2 Lumpy skin disease virus isolate LSDV/KM/Taiwan/2020, 
complete genome
Length=150822

 Score = 39.2 bits (42),  Expect = 7.1
 Identities = 21/21 (100%), Gaps = 0/21 (0%)
 Strand=Plus/Plus

Query  8557   TTTCTTTTTTAAAAAATTTAT  8577
              |||||||||||||||||||||
Sbjct  83839  TTTCTTTTTTAAAAAATTTAT  83859


>MG452722.1 Phascolarctid gammaherpesvirus 1 strain 36M/11, partial 
genome
Length=116729

 Score = 39.2 bits (42),  Expect = 7.1
 Identities = 24/26 (92%), Gaps = 0/26 (0%)
 Strand=Plus/Minus

Query  5994    TTTTTGCCAGCAGCTAACAATGAGAA  6019
               || || ||||||||||||||||||||
Sbjct  111500  TTATTCCCAGCAGCTAACAATGAGAA  111475


>MT350346.1 Human adenovirus 7 isolate BJ20180683/CHN/2018, complete 
genome
Length=35245

 Score = 39.2 bits (42),  Expect = 7.1
 Identities = 24/26 (92%), Gaps = 0/26 (0%)
 Strand=Plus/Plus

Query  10202  AGAGAAAATGCCTTTACCTTTTCACT  10227
              |||||||||||||| ||||||| |||
Sbjct  28562  AGAGAAAATGCCTTAACCTTTTTACT  28587


>MN638755.1 Human adenovirus 7d strain HAdV-B/USA/10476/2019/P7H7F7, 
complete genome
Length=35240

 Score = 39.2 bits (42),  Expect = 7.1
 Identities = 24/26 (92%), Gaps = 0/26 (0%)
 Strand=Plus/Plus

Query  10202  AGAGAAAATGCCTTTACCTTTTCACT  10227
              |||||||||||||| ||||||| |||
Sbjct  28557  AGAGAAAATGCCTTAACCTTTTTACT  28582


>MW020570.1 Goatpox virus V103, complete genome
Length=150578

 Score = 39.2 bits (42),  Expect = 7.1
 Identities = 21/21 (100%), Gaps = 0/21 (0%)
 Strand=Plus/Plus

Query  8557   TTTCTTTTTTAAAAAATTTAT  8577
              |||||||||||||||||||||
Sbjct  83674  TTTCTTTTTTAAAAAATTTAT  83694


>KC951854.1 Goatpox virus FZ, complete genome
Length=150194

 Score = 39.2 bits (42),  Expect = 7.1
 Identities = 21/21 (100%), Gaps = 0/21 (0%)
 Strand=Plus/Plus

Query  8557   TTTCTTTTTTAAAAAATTTAT  8577
              |||||||||||||||||||||
Sbjct  83466  TTTCTTTTTTAAAAAATTTAT  83486


>AF409137.1 Lumpy skin disease virus NW-LW isolate Neethling Warmbaths 
LW, complete genome
Length=150793

 Score = 39.2 bits (42),  Expect = 7.1
 Identities = 21/21 (100%), Gaps = 0/21 (0%)
 Strand=Plus/Plus

Query  8557   TTTCTTTTTTAAAAAATTTAT  8577
              |||||||||||||||||||||
Sbjct  83761  TTTCTTTTTTAAAAAATTTAT  83781


>AY077836.1 Goatpox virus G20-LKV, complete genome
Length=149723

 Score = 39.2 bits (42),  Expect = 7.1
 Identities = 21/21 (100%), Gaps = 0/21 (0%)
 Strand=Plus/Plus

Query  8557   TTTCTTTTTTAAAAAATTTAT  8577
              |||||||||||||||||||||
Sbjct  83251  TTTCTTTTTTAAAAAATTTAT  83271


>AY077834.1 Sheeppox virus NISKHI, complete genome
Length=149662

 Score = 39.2 bits (42),  Expect = 7.1
 Identities = 21/21 (100%), Gaps = 0/21 (0%)
 Strand=Plus/Plus

Query  8557   TTTCTTTTTTAAAAAATTTAT  8577
              |||||||||||||||||||||
Sbjct  83229  TTTCTTTTTTAAAAAATTTAT  83249


>AY077833.1 Sheeppox virus A, complete genome
Length=150057

 Score = 39.2 bits (42),  Expect = 7.1
 Identities = 21/21 (100%), Gaps = 0/21 (0%)
 Strand=Plus/Plus

Query  8557   TTTCTTTTTTAAAAAATTTAT  8577
              |||||||||||||||||||||
Sbjct  83423  TTTCTTTTTTAAAAAATTTAT  83443


>JN860677.1 Human adenovirus 7d2 strain FS2154, complete genome
Length=35242

 Score = 39.2 bits (42),  Expect = 7.1
 Identities = 24/26 (92%), Gaps = 0/26 (0%)
 Strand=Plus/Plus

Query  10202  AGAGAAAATGCCTTTACCTTTTCACT  10227
              |||||||||||||| ||||||| |||
Sbjct  28561  AGAGAAAATGCCTTAACCTTTTTACT  28586


>JN860678.1 Human adenovirus 68 strain Arg 827/04, complete genome
Length=35538

 Score = 39.2 bits (42),  Expect = 7.1
 Identities = 24/26 (92%), Gaps = 0/26 (0%)
 Strand=Plus/Plus

Query  10202  AGAGAAAATGCCTTTACCTTTTCACT  10227
              |||||||||||||| ||||||| |||
Sbjct  28646  AGAGAAAATGCCTTAACCTTTTTACT  28671


>AY077832.1 Sheeppox virus 10700-99 strain TU-V02127, complete 
genome
Length=149955

 Score = 39.2 bits (42),  Expect = 7.1
 Identities = 21/21 (100%), Gaps = 0/21 (0%)
 Strand=Plus/Plus

Query  8557   TTTCTTTTTTAAAAAATTTAT  8577
              |||||||||||||||||||||
Sbjct  83320  TTTCTTTTTTAAAAAATTTAT  83340


>AY077835.1 Goatpox virus Pellor, complete genome
Length=149599

 Score = 39.2 bits (42),  Expect = 7.1
 Identities = 21/21 (100%), Gaps = 0/21 (0%)
 Strand=Plus/Plus

Query  8557   TTTCTTTTTTAAAAAATTTAT  8577
              |||||||||||||||||||||
Sbjct  83188  TTTCTTTTTTAAAAAATTTAT  83208


>AF325528.1 Lumpy skin disease virus NI-2490 isolate Neethling 
2490, complete genome
Length=150773

 Score = 39.2 bits (42),  Expect = 7.1
 Identities = 21/21 (100%), Gaps = 0/21 (0%)
 Strand=Plus/Plus

Query  8557   TTTCTTTTTTAAAAAATTTAT  8577
              |||||||||||||||||||||
Sbjct  83761  TTTCTTTTTTAAAAAATTTAT  83781


>NC_031020.1 Morganella phage vB_MmoM_MP1, complete genome
Length=163201

 Score = 39.2 bits (42),  Expect = 7.1
 Identities = 24/26 (92%), Gaps = 0/26 (0%)
 Strand=Plus/Minus

Query  9716   ATATTTTAGTAGTAATAATTCTTCCA  9741
              ||||||||| | ||||||||||||||
Sbjct  64840  ATATTTTAGAAATAATAATTCTTCCA  64815


>NC_013797.1 Artogeia rapae granulovirus isolate Wuhan, complete 
genome
Length=108592

 Score = 39.2 bits (42),  Expect = 7.1
 Identities = 27/31 (87%), Gaps = 0/31 (0%)
 Strand=Plus/Plus

Query  8927  CCATTTTTAGATCTTTGATAAAATATTTATT  8957
             |||||||||||| ||| |||||  |||||||
Sbjct  1972  CCATTTTTAGATATTTAATAAATAATTTATT  2002


>NC_003027.1 Lumpy skin disease virus NI-2490, complete genome
Length=150773

 Score = 39.2 bits (42),  Expect = 7.1
 Identities = 21/21 (100%), Gaps = 0/21 (0%)
 Strand=Plus/Plus

Query  8557   TTTCTTTTTTAAAAAATTTAT  8577
              |||||||||||||||||||||
Sbjct  83761  TTTCTTTTTTAAAAAATTTAT  83781


>KX078569.1 Morganella phage vB_MmoM_MP1, complete genome
Length=163201

 Score = 39.2 bits (42),  Expect = 7.1
 Identities = 24/26 (92%), Gaps = 0/26 (0%)
 Strand=Plus/Minus

Query  9716   ATATTTTAGTAGTAATAATTCTTCCA  9741
              ||||||||| | ||||||||||||||
Sbjct  64840  ATATTTTAGAAATAATAATTCTTCCA  64815


>GQ884143.1 Artogeia rapae granulovirus isolate Wuhan, complete 
genome
Length=108592

 Score = 39.2 bits (42),  Expect = 7.1
 Identities = 27/31 (87%), Gaps = 0/31 (0%)
 Strand=Plus/Plus

Query  8927  CCATTTTTAGATCTTTGATAAAATATTTATT  8957
             |||||||||||| ||| |||||  |||||||
Sbjct  1972  CCATTTTTAGATATTTAATAAATAATTTATT  2002


>AF325528.1 Lumpy skin disease virus NI-2490 isolate Neethling 
2490, complete genome
Length=150773

 Score = 39.2 bits (42),  Expect = 7.1
 Identities = 21/21 (100%), Gaps = 0/21 (0%)
 Strand=Plus/Plus

Query  8557   TTTCTTTTTTAAAAAATTTAT  8577
              |||||||||||||||||||||
Sbjct  83761  TTTCTTTTTTAAAAAATTTAT  83781


Lambda      K        H
   0.634    0.408    0.912 

Gapped
Lambda      K        H
   0.625    0.410    0.780 

Effective search space used: 4341108886450


Query= scaffold_m29_p_22:3627992-3644667(-)

Length=16675
                                                                      Score        E
Sequences producing significant alignments:                          (Bits)     Value

NC_001362.1 Friend murine leukemia virus FB29 complete genome         366        6e-98
Z11128.1 Friend murine leukemia virus FB29 complete genome            366        6e-98
NC_001362.1 Friend murine leukemia virus FB29 complete genome         366        6e-98
Z11128.1 Friend murine leukemia virus FB29 complete genome            366        6e-98
NC_007815.2 PreXMRV-1 provirus, complete genome                       349        5e-93
FR871849.1 PreXMRV-1 complete proviral genome                         349        5e-93
NC_007815.2 PreXMRV-1 provirus, complete genome                       349        5e-93
FR871849.1 PreXMRV-1 complete proviral genome                         349        5e-93
NC_001501.1 Moloney murine leukemia virus, complete genome            347        2e-92
AF033811.1 Moloney murine leukemia virus, complete genome             347        2e-92
NC_001501.1 Moloney murine leukemia virus, complete genome            347        2e-92
AF033811.1 Moloney murine leukemia virus, complete genome             347        2e-92
NC_001819.1 Rauscher murine leukemia virus, complete genome           343        2e-91
NC_029853.1 Mus musculus mobilized endogenous polytropic provirus...  337        3e-89
FJ544577.2 Mus musculus mobilized endogenous polytropic provirus ...  337        3e-89
NC_001702.1 Murine type C retrovirus, complete genome                 311        1e-81
X94150.1 Retroviridae complete genome (murine type C retrovirus)      311        1e-81
NC_001702.1 Murine type C retrovirus, complete genome                 311        1e-81
X94150.1 Retroviridae complete genome (murine type C retrovirus)      311        1e-81
NC_022517.1 Baboon endogenous virus strain M7 proviral DNA, compl...  291        1e-75
D10032.1 Baboon endogenous virus strain M7 proviral DNA, complete...  291        1e-75
NC_022517.1 Baboon endogenous virus strain M7 proviral DNA, compl...  291        1e-75
D10032.1 Baboon endogenous virus strain M7 proviral DNA, complete...  291        1e-75
NC_039228.1 Koala retrovirus gag protein (gag), pol protein (pol)...  221        2e-54
AF151794.2 Koala retrovirus gag protein (gag), pol protein (pol),...  221        2e-54
NC_001885.3 Gibbon ape leukemia virus gag, pol, and env genes, co...  214        2e-52
M26927.1 Gibbon ape leukemia virus gag, pol, and env genes, compl...  214        2e-52
NC_009889.1 RD114 retrovirus, complete genome                         198        2e-47
NC_009424.5 Woolly monkey sarcoma virus                               198        2e-47
EU030001.1 RD114 retrovirus isolate SC3C, complete genome             198        2e-47
V01201.1 Simian sarcoma virus proviral sequence with genes coding...  198        2e-47
NC_001940.1 Feline leukemia virus, complete genome                    197        2e-47
AF052723.1 Feline leukemia virus strain Rickard subgroup A, compl...  197        2e-47
NC_006934.1 Reticuloendotheliosis virus strain HA9901 from China,...  167        3e-38
AY842951.1 Reticuloendotheliosis virus strain HA9901 from China, ...  167        3e-38
NC_001500.1 Spleen focus-forming virus, complete genome               123        3e-25
K00021.1 Friend spleen focus-forming virus (proviral), complete g...  123        3e-25
NC_038923.1 Hardy-Zuckermann 4 feline sarcoma virus (H24-FeSV) ki...  98.7       1e-17
X03711.1 Hardy-Zuckermann 4 feline sarcoma virus (H24-FeSV) kit o...  98.7       1e-17
NC_038923.1 Hardy-Zuckermann 4 feline sarcoma virus (H24-FeSV) ki...  98.7       1e-17
X03711.1 Hardy-Zuckermann 4 feline sarcoma virus (H24-FeSV) kit o...  98.7       1e-17
NC_003059.1 Porcine endogenous retrovirus E, complete genome          97.8       5e-17
AF356697.1 Porcine endogenous retrovirus class E clone P14.1, com...  97.8       5e-17
NC_003059.1 Porcine endogenous retrovirus E, complete genome          97.8       5e-17
AF356697.1 Porcine endogenous retrovirus class E clone P14.1, com...  97.8       5e-17
NC_043382.1 Snyder-Theilen feline sarcoma virus genomic sequence      85.1       3e-13
M22820.1 Snyder-Theilen feline sarcoma virus genomic sequence, se...  85.1       3e-13
NC_001502.1 Moloney murine sarcoma virus, complete genome             82.4       1e-12
AF033813.1 Moloney murine sarcoma virus, complete genome              82.4       1e-12
NC_001499.1 Abelson murine leukemia virus, complete genome            55.4       1e-04
AF033812.1 Abelson murine leukemia virus, complete genome             55.4       1e-04
NC_007654.1 Atlantic salmon swim bladder sarcoma virus, complete ...  53.6       5e-04
DQ174103.1 Atlantic salmon swim bladder sarcoma virus from USA, c...  53.6       5e-04
NC_024474.1 Pigeon adenovirus 1 complete genome, strain IDA4          45.5       0.26 
FN824512.2 Pigeon adenovirus 1 complete genome, strain IDA4           45.5       0.26 
NC_014474.1 Simian retrovirus 4 strain SRV4/TEX/2009/V1, complete...  42.8       0.91 
FJ971077.1 Simian retrovirus 4 strain SRV4/TEX/2009/V1, complete ...  42.8       0.91 
NC_028094.1 Chrysochromulina ericina virus isolate CeV-01B, compl...  41.9       3.2  
NC_021248.1 Choristoneura biennis entomopoxvirus 'L', complete ge...  41.9       3.2  
KT820662.1 Chrysochromulina ericina virus isolate CeV-01B, comple...  41.9       3.2  
HF679132.1 Choristoneura biennis entomopoxvirus 'L', complete genome  41.9       3.2  
NC_043426.1 Kirsten murine sarcoma virus (KiMSV) p15 env coding r...  41.0       3.2  
NC_038858.1 FBR murine osteosarcoma, complete proviral sequence i...  41.0       3.2  
X00984.1 Kirsten murine sarcoma virus (KiMSV) p15 env coding regi...  41.0       3.2  
K02712.2 FBR murine osteosarcoma, complete proviral sequence inte...  41.0       3.2  
NC_028954.1 Rhodobacter phage RcRhea, complete genome                 41.0       3.2  
NC_022098.1 Pandoravirus salinus, complete genome                     41.0       3.2  
NC_010154.1 Acidianus filamentous virus 8, complete genome            41.0       3.2  
KR935216.1 Rhodobacter phage RcRhea, complete genome                  41.0       3.2  
KC977571.1 Pandoravirus salinus, complete genome                      41.0       3.2  
AM087123.2 Acidianus filamentous virus 8, partial viral genome        41.0       3.2  


>NC_001362.1 Friend murine leukemia virus FB29 complete genome
Length=8323

 Score = 366 bits (405),  Expect = 6e-98
 Identities = 772/1140 (68%), Gaps = 20/1140 (2%)
 Strand=Plus/Plus

Query  6361  GGAATACTGAAACCTTGCCATTCTGCCTGGAACACCCCACTTCTCCCCGTTAAGAAACCG  6420
             ||||| |||  ||| ||||| ||  |||||||||| || || || |||||||||||||||
Sbjct  2848  GGAATTCTGGTACCCTGCCAGTCCCCCTGGAACACGCCCCTGCTACCCGTTAAGAAACCG  2907

Query  6421  GGGGGAAAAGATTATAGGCCAGTCCAAGACTTGAGGGAAGTAAATAAGAGGGTTGAAGAC  6480
             |||   || ||||||||||| ||||| ||  |||| ||||| || ||| |||| ||||||
Sbjct  2908  GGGACTAATGATTATAGGCCTGTCCAGGATCTGAGAGAAGTCAACAAGCGGGTGGAAGAC  2967

Query  6481  ATCCATCCCACGGTCCCCAACCCTTATACCTTACTAAGTCACTTGCCCCCTTCACATGTC  6540
             ||||| ||||| || ||||||||||| | | |  | ||     | || || || ||    
Sbjct  2968  ATCCACCCCACCGTGCCCAACCCTTACAACCTCTTGAGCGGGCTCCCACCGTCCCACCAG  3027

Query  6541  TGGTATACTACCTTAGACCTAAAGGATGCGTTTTTTAGCATAGCCCTGGCACCCAGCAGC  6600
             ||||| |||    | ||| |||| ||||| |||||  || |    ||    |||| ||| 
Sbjct  3028  TGGTACACTGTGCTTGACTTAAAAGATGCTTTTTTCTGCCTGAGACTCCACCCCACCAGT  3087

Query  6601  CAACACATTTTTGCCTTCGAATGGAATGATGGCAATACGGGAACCCCCGGGCAGCTGACC  6660
             ||     | || ||||| || ||||  |||    | | ||||| | | || ||  | |||
Sbjct  3088  CAGTCTCTCTTCGCCTTTGAGTGGAGAGATCCAGAGATGGGAATCTCAGGACAATTAACC  3147

Query  6661  TGGACTAGACTACCGCAAGGCTTCAAAAACTCTCCAACTCTGTTTAATGAAGCCCTAAAT  6720
             ||||| ||||| ||||| || |||||||||  ||| || |||||| ||||||||||  | 
Sbjct  3148  TGGACCAGACTCCCGCAGGGTTTCAAAAACAGTCCCACCCTGTTTGATGAAGCCCTGCA-  3206

Query  6721  CAGGATTTGGACTCG----TTTCGCCAGAGCCATAATTCAG---TTACGCTCCTGCAGTA  6773
             ||||    |  ||||     ||  || || |||  |  |||   | |  || || |||||
Sbjct  3207  CAGG----GACCTCGCAGACTT--CCGGATCCAGCACCCAGACCTGATTCTGCTCCAGTA  3260

Query  6774  CGTAGATGACTTGCTTCTGGCGGCCCCCTCCGAAGCTGAATGCCGACAGGCCACTGGAGA  6833
              ||||||||||| || ||||| ||| | || ||   ||| || | ||| |  ||  | | 
Sbjct  3261  TGTAGATGACTTACTGCTGGCCGCCACTTCTGAGCTTGACTGTCAACAAGGTACGCGGGC  3320

Query  6834  CCTCCTCCAGGAGCTGGGGCAGTTGGGCTATCGGGCCAGTGCAAAGAAGGCTCAAATATG  6893
             |||  | ||    || ||| |  | || |||||||||   || ||||| || ||||| ||
Sbjct  3321  CCTGTTACAAACCCTAGGGGACCTCGGATATCGGGCCTCGGCCAAGAAAGCCCAAATTTG  3380

Query  6894  CAGGCAAACA-GTCACCTACCTGGGGTATAAACTAAAAGAAGGAGCCAGATGGCTGACAG  6952
             |  | ||||| ||||  || |||||||||   |||||||| ||    ||||||||||| |
Sbjct  3381  CCAG-AAACAGGTCAAGTATCTGGGGTATCTTCTAAAAGAGGGTCAGAGATGGCTGACTG  3439

Query  6953  AGGCCATGAAAGAGACTATTCTTAGACTTCCAGTCCCGACCTCAGCACGAGAGGTCTGTG  7012
             ||||||  ||||||||| |  |  | |  ||    ||||   |  | ||| |  |  | |
Sbjct  3440  AGGCCAGAAAAGAGACTGTGATGGGGCAGCCTACTCCGAAGACCCCTCGACAACTAAGGG  3499

Query  7013  AGTTTTTAGGGACGACAGGCTACTGCCGGCTGTGGATTTTGGGGTATGCTGAAATAGCAA  7072
             ||||  |||||||| |||||| ||| || || |||||    |||| ||| ||||| ||| 
Sbjct  3500  AGTTCCTAGGGACGGCAGGCTTCTGTCGCCTCTGGATCCCTGGGTTTGCAGAAATGGCAG  3559

Query  7073  AACCTCTGTATGAGGCAACCAAGGATAAGGTCCCT-TGGGCCTGGGGGTCAGACCAACAG  7131
               ||  ||||       |||||  |   || | || |  |  |||||  ||||||| || 
Sbjct  3560  CCCCCTTGTACCCTCTCACCAA-AACGGGGACTCTGTTTGAGTGGGGCCCAGACCAGCAA  3618

Query  7132  AAGGCCTACGATGAACTCAAGGTCGCTCTCCTAAGAGCCCCGGCTCTGGCATTGCCAGAC  7191
             ||||||||| | ||  |||||   |||||| |||  ||||| || |||| ||||||||||
Sbjct  3619  AAGGCCTACCAAGAGATCAAGCAGGCTCTCTTAACTGCCCCTGCCCTGGGATTGCCAGAC  3678

Query  7192  CCCCTGAAGCCCTTCACTCTCTTTGTTGATGAGAGGAGAGGAATA-GCGAAAGGGGTGCT  7250
                   |||||||||   || |||||||| |||| |  |||  || || ||||| || ||
Sbjct  3679  TTGACTAAGCCCTTCGAACTTTTTGTTGACGAGAAG-CAGGGCTACGCCAAAGGTGTCCT  3737

Query  7251  AATGCAGCGTCTGGGGCCCTGGAAACGCCCGGTTGCCTATTTATCCAAGAAGCTAGATCC  7310
             || |||    |||||||| |||   || ||||| |||||  | ||||| |||||||| ||
Sbjct  3738  AACGCAAAAACTGGGGCCTTGGCGTCGGCCGGTGGCCTACCTGTCCAAAAAGCTAGACCC  3797

Query  7311  AGTTGCAGCAGGATGGCCCCCGTGCTTAAGGATCATTGCGGCAGTAGCCCTAATGGTGAC  7370
             ||| ||||| || |||||||| ||| || ||||  | || ||  | ||| |  ||   | 
Sbjct  3798  AGTGGCAGCTGGGTGGCCCCCTTGCCTACGGATGGTAGCAGCCATCGCCGTTCTGACCAA  3857

Query  7371  GGATGCTGATAAACTCACTTTTGGGCAACATCTGAAGGTAGTGACCCCCCATGCGATCGA  7430
              || ||||  || |||||  | || || |  ||     |  || ||||||||||  | ||
Sbjct  3858  AGACGCTGGCAAGCTCACCATGGGACAGCCACTAGTCATTCTGGCCCCCCATGCAGTAGA  3917

Query  7431  GGGGGTCCTGAAATACCCCCCTGGTAGGTGGATGACTAATGCCCGACTAACACATTACCA  7490
             ||   |  | ||  | ||||||| | | ||| |  | || |||||| | || || |||||
Sbjct  3918  GGCACTAGTTAAGCAACCCCCTGATCGCTGGCTCTCCAACGCCCGAATGACCCACTACCA  3977


 Score = 177 bits (195),  Expect = 6e-41
 Identities = 321/464 (69%), Gaps = 7/464 (2%)
 Strand=Plus/Plus

Query  8488  TGGGAAGTGGACTTTACTGAGGTAAAGCCTGGGAGGTATGGGTATAAGTACTTGCTAGTA  8547
             |||||| | || || ||||||||||| |||||   |||||||||||| ||  |  |||| 
Sbjct  4972  TGGGAAATTGATTTCACTGAGGTAAAACCTGGCCTGTATGGGTATAAATATCTTTTAGTT  5031

Query  8548  ATGGTTGACACATTTTCGGGCTGGGTGGAAGCCTTCCCCACGAAACGGGAGACTGCCCAA  8607
              |  | ||||| || || || ||||| ||||| ||||| || ||    || |||||| ||
Sbjct  5032  TTCATAGACACTTTCTCTGGATGGGTAGAAGCTTTCCCAACCAAGAAAGAAACTGCCAAA  5091

Query  8608  GTGGTTGCTAAGGCATTACTAGAAGAAATTATTCCCAGATATGGGGTTCCTGAGGTTTTA  8667
             || ||  | |||    |||||||||||||  | |||||||  ||  | ||  |||| || 
Sbjct  5092  GTTGTAACCAAGAAGCTACTAGAAGAAATCTTCCCCAGATTCGGCATGCCACAGGTATTG  5151

Query  8668  GGCTCCGATAACGGCCCAGCTTTCATCAGTAACGTCCTACAGGGACTAGCCCGAGCGA-T  8726
             ||  |||| || || || || ||| ||   || ||    |||  | ||| ||||   | |
Sbjct  5152  GGAACCGACAATGGGCCTGCCTTCGTCTCCAAGGTAAGTCAGACAGTAG-CCGATTTACT  5210

Query  8727  AGGGATCAATTGGAAGTTACATTGTGAATATAATCCCCAGAGCTCAGGGCAGGTAGAGAG  8786
              ||| |  |||||||  |||||||||  || |  |||||||| ||||| |||||||| ||
Sbjct  5211  GGGGGTTGATTGGAAACTACATTGTGCTTACAGACCCCAGAGTTCAGGTCAGGTAGAAAG  5270

Query  8787  AATGAATCGGACTCTAAAGGAGACCTTGTCCAAACTAGCCATCGAGACTGGC---GGGGA  8843
             ||||||| ||||  | |||||||| ||  | ||| |  |  | |  ||||||    ||||
Sbjct  5271  AATGAATAGGACAATCAAGGAGACTTTAACTAAATTGACGCTTGCAACTGGCTCTAGGGA  5330

Query  8844  CTGGGTGACCCT-CTTACCCTATGCCATCTTCCGGGTCCGGAACTCACCATATGTACATG  8902
             |||||||  ||| ||| ||||| ||| | |  || | ||| ||| | ||       ||||
Sbjct  5331  CTGGGTGCTCCTGCTTCCCCTA-GCCCTGTATCGAGCCCGCAACACGCCGGGCCCCCATG  5389

Query  8903  GTTTGACACCTTTCGAAATTCTGTATGGGGCACCACCCCCCATT  8946
             || | || || |  |||||  | ||||||||||| || ||| ||
Sbjct  5390  GTCTCACCCCATATGAAATCTTATATGGGGCACCCCCGCCCCTT  5433


 Score = 126 bits (139),  Expect = 1e-25
 Identities = 254/371 (68%), Gaps = 12/371 (3%)
 Strand=Plus/Plus

Query  10772  GAAACCTCGATTAGTCATTTAGAGAAGTCGCTCACCTCTCTATCCGAGGTAGTACTCCAG  10831
              ||||  || |||| | |  |||| ||||| || || ||  | || ||||| ||||| |||
Sbjct  7362   GAAAAGTCAATTACTAACCTAGAAAAGTCTCTTACTTCGTTGTCTGAGGTTGTACTGCAG  7421

Query  10832  AATAGAAGAGGACTTGATTTGTTGTTCCTCCAACAAGGGGGACTGTGTGCCGCGCTGGGG  10891
              ||| || |||| || ||  ||||||||||  || | || ||||||||||| || ||    
Sbjct  7422   AATCGACGAGGCCTAGACCTGTTGTTCCTAAAAGAGGGAGGACTGTGTGCTGCCCTAAAA  7481

Query  10892  GAGGAATGTTGTTTTTATGCTGACCATACTGGTGTGGTAAAAGAATCCATGGCAAAGGTG  10951
              || ||||||||||| |||||||||||||| ||  | |||| |||    ||||| ||  | 
Sbjct  7482   GAAGAATGTTGTTTCTATGCTGACCATACAGGCCTAGTAAGAGATAGTATGGCCAAATTA  7541

Query  10952  AGAGAAGGGTTAGCTAAGAG---AAAAC-GGGAAAGGGAAGCTCAGGAGAACTGGTTTGA  11007
              |||||  |  |  || ||||   |||||      ||   |||  ||||    ||||| ||
Sbjct  7542   AGAGAGAGACTCTCTCAGAGACAAAAACTATTTGAGTCGAGCCAAGGA----TGGTTCGA  7597

Query  11008  GGCTTGGTTTAACAGATCTCCTTGGCTCACCACCTTAGTATCTACCTTAGTGGGCCCAAT  11067
               |  |||||||||||||| || ||| | ||||| ||  |||| ||| |  |||| ||  |
Sbjct  7598   AGGATGGTTTAACAGATCCCCCTGGTTTACCACGTTGATATCCACCATCATGGGGCCTCT  7657

Query  11068  TATCTTGCTTGTGCTTATTCTAACCTTGGGCCCTTGCA-TATTAAACAAGCTTA-TTAAT  11125
               ||  | ||  | || |||||    || || || |||| | |||| |  | ||| || | 
Sbjct  7658   CATTATACTCCTACTAATTCTGCTTTTTGGACCCTGCATTCTTAATC--GATTAGTTCAA  7715

Query  11126  TTTGTAAAAGA  11136
              ||||| |||||
Sbjct  7716   TTTGTTAAAGA  7726


 Score = 72.5 bits (79),  Expect = 2e-09
 Identities = 62/77 (81%), Gaps = 0/77 (0%)
 Strand=Plus/Plus

Query  4107  TACATTCTGCTCTGCAGAATGGCCTACTTTTAATGTGGGCTGGcccccccAGGGAACTTT  4166
             |||||||||||||||||||||||| || || || || || ||||| |   | || |||||
Sbjct  726   TACATTCTGCTCTGCAGAATGGCCAACCTTCAACGTCGGATGGCCACGAGACGGCACTTT  785

Query  4167  TTCCCTAGACATTATTA  4183
             |  || |||||||||||
Sbjct  786   TAACCCAGACATTATTA  802


 Score = 68.0 bits (74),  Expect = 2e-08
 Identities = 272/424 (64%), Gaps = 16/424 (4%)
 Strand=Plus/Plus

Query  4765  TACCAGTACTGGCCTTTTTCTAGCAGTGATCTGTACAACTGGAAGGCTCAAAACCCTCCT  4824
             || || |||||||| |||||   |  ||| || || ||||||||   | | |||||  ||
Sbjct  1291  TATCAATACTGGCCATTTTCCTCCTCTGACCTCTATAACTGGAAAAATAACAACCCCTCT  1350

Query  4825  TTTTCTGAGGACCCGAAAGGCCTAACTGACC----TGTTCGAGTCTGTCATGCACACACA  4880
             || || ||||||||     ||  || ||||     || ||||||| ||  | |  || ||
Sbjct  1351  TTCTCCGAGGACCCA----GCTAAATTGACAGCTTTGATCGAGTCCGTTCTCCTTACTCA  1406

Query  4881  -CAGTCCCACTTGGGATGATTGCCAGCAGCTTCTTAAGACCTTATTCACCACCGAGGAGC  4939
              ||| |||||||||||||| ||||| |||||  |   |||| |  | ||    || ||  
Sbjct  1407  TCAG-CCCACTTGGGATGACTGCCAACAGCTATTAGGGACCCTGCTGACGGGAGAAGAAA  1465

Query  4940  GCGAGCGAATCCTCACCGAGGCCAGAAAAAATGTCCCCGGCGACAACGGGCGGCCGACGA  4999
                ||||| | |||   |||||| ||||    || |  || ||  |||| || || ||  
Sbjct  1466  AACAGCGAGTGCTCCTAGAGGCCCGAAAGGCGGTTCGAGGGGAGGACGGACGCCCAACTC  1525

Query  5000  CCTTGCCGAACCTGATAGACGAGCGCTTTCCCCTGAATAGACCGGATTGGGACTTTGGGA  5059
                |||| ||    ||  | ||    |||||| || |  | || || |||||||     |
Sbjct  1526  AGCTGCCCAATGACATTAATGATGCTTTTCCCTTGGAACGTCCCGACTGGGACTACAACA  1585

Query  5060  ACGCAGAAGGTAGGGAGCGTCTCCGAGT---CTACCGCCAGACTCTTATGGCAGGTCTCC  5116
              |  |  ||||||| |    | || |||   ||| ||||||   ||  | || |||||||
Sbjct  1586  CCCAACGAGGTAGGAA---CCACCTAGTCCACTATCGCCAGTTGCTCCTAGCGGGTCTCC  1642

Query  5117  GAGCGGCGGCACGCCGCCCCACCAATTTGGCCAAGGTAAAAGCTATAATGCAAGGGGATA  5176
              |   ||||   |  |||||||||||||||||||||||||||  ||||  || ||   ||
Sbjct  1643  AAAACGCGGGCAGAAGCCCCACCAATTTGGCCAAGGTAAAAGGGATAACCCAGGGACCTA  1702

Query  5177  ATGA  5180
             ||||
Sbjct  1703  ATGA  1706


 Score = 50.0 bits (54),  Expect = 0.006
 Identities = 42/52 (81%), Gaps = 0/52 (0%)
 Strand=Plus/Plus

Query  7847  TGACTGTCTACACCGATAGCCGCTACGCCTTTGGCACTGTCCATGTGCATGG  7898
             ||| ||| |||||||||||||| || || |||| ||||| |||| | || ||
Sbjct  4328  TGAATGTTTACACCGATAGCCGTTATGCTTTTGCCACTGCCCATATTCACGG  4379


 Score = 41.0 bits (44),  Expect = 3.2
 Identities = 22/22 (100%), Gaps = 0/22 (0%)
 Strand=Plus/Plus

Query  3404  CATTTGGGGGCTCGTCCGGGAT  3425
             ||||||||||||||||||||||
Sbjct  141   CATTTGGGGGCTCGTCCGGGAT  162


>Z11128.1 Friend murine leukemia virus FB29 complete genome
Length=8323

 Score = 366 bits (405),  Expect = 6e-98
 Identities = 772/1140 (68%), Gaps = 20/1140 (2%)
 Strand=Plus/Plus

Query  6361  GGAATACTGAAACCTTGCCATTCTGCCTGGAACACCCCACTTCTCCCCGTTAAGAAACCG  6420
             ||||| |||  ||| ||||| ||  |||||||||| || || || |||||||||||||||
Sbjct  2848  GGAATTCTGGTACCCTGCCAGTCCCCCTGGAACACGCCCCTGCTACCCGTTAAGAAACCG  2907

Query  6421  GGGGGAAAAGATTATAGGCCAGTCCAAGACTTGAGGGAAGTAAATAAGAGGGTTGAAGAC  6480
             |||   || ||||||||||| ||||| ||  |||| ||||| || ||| |||| ||||||
Sbjct  2908  GGGACTAATGATTATAGGCCTGTCCAGGATCTGAGAGAAGTCAACAAGCGGGTGGAAGAC  2967

Query  6481  ATCCATCCCACGGTCCCCAACCCTTATACCTTACTAAGTCACTTGCCCCCTTCACATGTC  6540
             ||||| ||||| || ||||||||||| | | |  | ||     | || || || ||    
Sbjct  2968  ATCCACCCCACCGTGCCCAACCCTTACAACCTCTTGAGCGGGCTCCCACCGTCCCACCAG  3027

Query  6541  TGGTATACTACCTTAGACCTAAAGGATGCGTTTTTTAGCATAGCCCTGGCACCCAGCAGC  6600
             ||||| |||    | ||| |||| ||||| |||||  || |    ||    |||| ||| 
Sbjct  3028  TGGTACACTGTGCTTGACTTAAAAGATGCTTTTTTCTGCCTGAGACTCCACCCCACCAGT  3087

Query  6601  CAACACATTTTTGCCTTCGAATGGAATGATGGCAATACGGGAACCCCCGGGCAGCTGACC  6660
             ||     | || ||||| || ||||  |||    | | ||||| | | || ||  | |||
Sbjct  3088  CAGTCTCTCTTCGCCTTTGAGTGGAGAGATCCAGAGATGGGAATCTCAGGACAATTAACC  3147

Query  6661  TGGACTAGACTACCGCAAGGCTTCAAAAACTCTCCAACTCTGTTTAATGAAGCCCTAAAT  6720
             ||||| ||||| ||||| || |||||||||  ||| || |||||| ||||||||||  | 
Sbjct  3148  TGGACCAGACTCCCGCAGGGTTTCAAAAACAGTCCCACCCTGTTTGATGAAGCCCTGCA-  3206

Query  6721  CAGGATTTGGACTCG----TTTCGCCAGAGCCATAATTCAG---TTACGCTCCTGCAGTA  6773
             ||||    |  ||||     ||  || || |||  |  |||   | |  || || |||||
Sbjct  3207  CAGG----GACCTCGCAGACTT--CCGGATCCAGCACCCAGACCTGATTCTGCTCCAGTA  3260

Query  6774  CGTAGATGACTTGCTTCTGGCGGCCCCCTCCGAAGCTGAATGCCGACAGGCCACTGGAGA  6833
              ||||||||||| || ||||| ||| | || ||   ||| || | ||| |  ||  | | 
Sbjct  3261  TGTAGATGACTTACTGCTGGCCGCCACTTCTGAGCTTGACTGTCAACAAGGTACGCGGGC  3320

Query  6834  CCTCCTCCAGGAGCTGGGGCAGTTGGGCTATCGGGCCAGTGCAAAGAAGGCTCAAATATG  6893
             |||  | ||    || ||| |  | || |||||||||   || ||||| || ||||| ||
Sbjct  3321  CCTGTTACAAACCCTAGGGGACCTCGGATATCGGGCCTCGGCCAAGAAAGCCCAAATTTG  3380

Query  6894  CAGGCAAACA-GTCACCTACCTGGGGTATAAACTAAAAGAAGGAGCCAGATGGCTGACAG  6952
             |  | ||||| ||||  || |||||||||   |||||||| ||    ||||||||||| |
Sbjct  3381  CCAG-AAACAGGTCAAGTATCTGGGGTATCTTCTAAAAGAGGGTCAGAGATGGCTGACTG  3439

Query  6953  AGGCCATGAAAGAGACTATTCTTAGACTTCCAGTCCCGACCTCAGCACGAGAGGTCTGTG  7012
             ||||||  ||||||||| |  |  | |  ||    ||||   |  | ||| |  |  | |
Sbjct  3440  AGGCCAGAAAAGAGACTGTGATGGGGCAGCCTACTCCGAAGACCCCTCGACAACTAAGGG  3499

Query  7013  AGTTTTTAGGGACGACAGGCTACTGCCGGCTGTGGATTTTGGGGTATGCTGAAATAGCAA  7072
             ||||  |||||||| |||||| ||| || || |||||    |||| ||| ||||| ||| 
Sbjct  3500  AGTTCCTAGGGACGGCAGGCTTCTGTCGCCTCTGGATCCCTGGGTTTGCAGAAATGGCAG  3559

Query  7073  AACCTCTGTATGAGGCAACCAAGGATAAGGTCCCT-TGGGCCTGGGGGTCAGACCAACAG  7131
               ||  ||||       |||||  |   || | || |  |  |||||  ||||||| || 
Sbjct  3560  CCCCCTTGTACCCTCTCACCAA-AACGGGGACTCTGTTTGAGTGGGGCCCAGACCAGCAA  3618

Query  7132  AAGGCCTACGATGAACTCAAGGTCGCTCTCCTAAGAGCCCCGGCTCTGGCATTGCCAGAC  7191
             ||||||||| | ||  |||||   |||||| |||  ||||| || |||| ||||||||||
Sbjct  3619  AAGGCCTACCAAGAGATCAAGCAGGCTCTCTTAACTGCCCCTGCCCTGGGATTGCCAGAC  3678

Query  7192  CCCCTGAAGCCCTTCACTCTCTTTGTTGATGAGAGGAGAGGAATA-GCGAAAGGGGTGCT  7250
                   |||||||||   || |||||||| |||| |  |||  || || ||||| || ||
Sbjct  3679  TTGACTAAGCCCTTCGAACTTTTTGTTGACGAGAAG-CAGGGCTACGCCAAAGGTGTCCT  3737

Query  7251  AATGCAGCGTCTGGGGCCCTGGAAACGCCCGGTTGCCTATTTATCCAAGAAGCTAGATCC  7310
             || |||    |||||||| |||   || ||||| |||||  | ||||| |||||||| ||
Sbjct  3738  AACGCAAAAACTGGGGCCTTGGCGTCGGCCGGTGGCCTACCTGTCCAAAAAGCTAGACCC  3797

Query  7311  AGTTGCAGCAGGATGGCCCCCGTGCTTAAGGATCATTGCGGCAGTAGCCCTAATGGTGAC  7370
             ||| ||||| || |||||||| ||| || ||||  | || ||  | ||| |  ||   | 
Sbjct  3798  AGTGGCAGCTGGGTGGCCCCCTTGCCTACGGATGGTAGCAGCCATCGCCGTTCTGACCAA  3857

Query  7371  GGATGCTGATAAACTCACTTTTGGGCAACATCTGAAGGTAGTGACCCCCCATGCGATCGA  7430
              || ||||  || |||||  | || || |  ||     |  || ||||||||||  | ||
Sbjct  3858  AGACGCTGGCAAGCTCACCATGGGACAGCCACTAGTCATTCTGGCCCCCCATGCAGTAGA  3917

Query  7431  GGGGGTCCTGAAATACCCCCCTGGTAGGTGGATGACTAATGCCCGACTAACACATTACCA  7490
             ||   |  | ||  | ||||||| | | ||| |  | || |||||| | || || |||||
Sbjct  3918  GGCACTAGTTAAGCAACCCCCTGATCGCTGGCTCTCCAACGCCCGAATGACCCACTACCA  3977


 Score = 177 bits (195),  Expect = 6e-41
 Identities = 321/464 (69%), Gaps = 7/464 (2%)
 Strand=Plus/Plus

Query  8488  TGGGAAGTGGACTTTACTGAGGTAAAGCCTGGGAGGTATGGGTATAAGTACTTGCTAGTA  8547
             |||||| | || || ||||||||||| |||||   |||||||||||| ||  |  |||| 
Sbjct  4972  TGGGAAATTGATTTCACTGAGGTAAAACCTGGCCTGTATGGGTATAAATATCTTTTAGTT  5031

Query  8548  ATGGTTGACACATTTTCGGGCTGGGTGGAAGCCTTCCCCACGAAACGGGAGACTGCCCAA  8607
              |  | ||||| || || || ||||| ||||| ||||| || ||    || |||||| ||
Sbjct  5032  TTCATAGACACTTTCTCTGGATGGGTAGAAGCTTTCCCAACCAAGAAAGAAACTGCCAAA  5091

Query  8608  GTGGTTGCTAAGGCATTACTAGAAGAAATTATTCCCAGATATGGGGTTCCTGAGGTTTTA  8667
             || ||  | |||    |||||||||||||  | |||||||  ||  | ||  |||| || 
Sbjct  5092  GTTGTAACCAAGAAGCTACTAGAAGAAATCTTCCCCAGATTCGGCATGCCACAGGTATTG  5151

Query  8668  GGCTCCGATAACGGCCCAGCTTTCATCAGTAACGTCCTACAGGGACTAGCCCGAGCGA-T  8726
             ||  |||| || || || || ||| ||   || ||    |||  | ||| ||||   | |
Sbjct  5152  GGAACCGACAATGGGCCTGCCTTCGTCTCCAAGGTAAGTCAGACAGTAG-CCGATTTACT  5210

Query  8727  AGGGATCAATTGGAAGTTACATTGTGAATATAATCCCCAGAGCTCAGGGCAGGTAGAGAG  8786
              ||| |  |||||||  |||||||||  || |  |||||||| ||||| |||||||| ||
Sbjct  5211  GGGGGTTGATTGGAAACTACATTGTGCTTACAGACCCCAGAGTTCAGGTCAGGTAGAAAG  5270

Query  8787  AATGAATCGGACTCTAAAGGAGACCTTGTCCAAACTAGCCATCGAGACTGGC---GGGGA  8843
             ||||||| ||||  | |||||||| ||  | ||| |  |  | |  ||||||    ||||
Sbjct  5271  AATGAATAGGACAATCAAGGAGACTTTAACTAAATTGACGCTTGCAACTGGCTCTAGGGA  5330

Query  8844  CTGGGTGACCCT-CTTACCCTATGCCATCTTCCGGGTCCGGAACTCACCATATGTACATG  8902
             |||||||  ||| ||| ||||| ||| | |  || | ||| ||| | ||       ||||
Sbjct  5331  CTGGGTGCTCCTGCTTCCCCTA-GCCCTGTATCGAGCCCGCAACACGCCGGGCCCCCATG  5389

Query  8903  GTTTGACACCTTTCGAAATTCTGTATGGGGCACCACCCCCCATT  8946
             || | || || |  |||||  | ||||||||||| || ||| ||
Sbjct  5390  GTCTCACCCCATATGAAATCTTATATGGGGCACCCCCGCCCCTT  5433


 Score = 126 bits (139),  Expect = 1e-25
 Identities = 254/371 (68%), Gaps = 12/371 (3%)
 Strand=Plus/Plus

Query  10772  GAAACCTCGATTAGTCATTTAGAGAAGTCGCTCACCTCTCTATCCGAGGTAGTACTCCAG  10831
              ||||  || |||| | |  |||| ||||| || || ||  | || ||||| ||||| |||
Sbjct  7362   GAAAAGTCAATTACTAACCTAGAAAAGTCTCTTACTTCGTTGTCTGAGGTTGTACTGCAG  7421

Query  10832  AATAGAAGAGGACTTGATTTGTTGTTCCTCCAACAAGGGGGACTGTGTGCCGCGCTGGGG  10891
              ||| || |||| || ||  ||||||||||  || | || ||||||||||| || ||    
Sbjct  7422   AATCGACGAGGCCTAGACCTGTTGTTCCTAAAAGAGGGAGGACTGTGTGCTGCCCTAAAA  7481

Query  10892  GAGGAATGTTGTTTTTATGCTGACCATACTGGTGTGGTAAAAGAATCCATGGCAAAGGTG  10951
              || ||||||||||| |||||||||||||| ||  | |||| |||    ||||| ||  | 
Sbjct  7482   GAAGAATGTTGTTTCTATGCTGACCATACAGGCCTAGTAAGAGATAGTATGGCCAAATTA  7541

Query  10952  AGAGAAGGGTTAGCTAAGAG---AAAAC-GGGAAAGGGAAGCTCAGGAGAACTGGTTTGA  11007
              |||||  |  |  || ||||   |||||      ||   |||  ||||    ||||| ||
Sbjct  7542   AGAGAGAGACTCTCTCAGAGACAAAAACTATTTGAGTCGAGCCAAGGA----TGGTTCGA  7597

Query  11008  GGCTTGGTTTAACAGATCTCCTTGGCTCACCACCTTAGTATCTACCTTAGTGGGCCCAAT  11067
               |  |||||||||||||| || ||| | ||||| ||  |||| ||| |  |||| ||  |
Sbjct  7598   AGGATGGTTTAACAGATCCCCCTGGTTTACCACGTTGATATCCACCATCATGGGGCCTCT  7657

Query  11068  TATCTTGCTTGTGCTTATTCTAACCTTGGGCCCTTGCA-TATTAAACAAGCTTA-TTAAT  11125
               ||  | ||  | || |||||    || || || |||| | |||| |  | ||| || | 
Sbjct  7658   CATTATACTCCTACTAATTCTGCTTTTTGGACCCTGCATTCTTAATC--GATTAGTTCAA  7715

Query  11126  TTTGTAAAAGA  11136
              ||||| |||||
Sbjct  7716   TTTGTTAAAGA  7726


 Score = 72.5 bits (79),  Expect = 2e-09
 Identities = 62/77 (81%), Gaps = 0/77 (0%)
 Strand=Plus/Plus

Query  4107  TACATTCTGCTCTGCAGAATGGCCTACTTTTAATGTGGGCTGGcccccccAGGGAACTTT  4166
             |||||||||||||||||||||||| || || || || || ||||| |   | || |||||
Sbjct  726   TACATTCTGCTCTGCAGAATGGCCAACCTTCAACGTCGGATGGCCACGAGACGGCACTTT  785

Query  4167  TTCCCTAGACATTATTA  4183
             |  || |||||||||||
Sbjct  786   TAACCCAGACATTATTA  802


 Score = 68.0 bits (74),  Expect = 2e-08
 Identities = 272/424 (64%), Gaps = 16/424 (4%)
 Strand=Plus/Plus

Query  4765  TACCAGTACTGGCCTTTTTCTAGCAGTGATCTGTACAACTGGAAGGCTCAAAACCCTCCT  4824
             || || |||||||| |||||   |  ||| || || ||||||||   | | |||||  ||
Sbjct  1291  TATCAATACTGGCCATTTTCCTCCTCTGACCTCTATAACTGGAAAAATAACAACCCCTCT  1350

Query  4825  TTTTCTGAGGACCCGAAAGGCCTAACTGACC----TGTTCGAGTCTGTCATGCACACACA  4880
             || || ||||||||     ||  || ||||     || ||||||| ||  | |  || ||
Sbjct  1351  TTCTCCGAGGACCCA----GCTAAATTGACAGCTTTGATCGAGTCCGTTCTCCTTACTCA  1406

Query  4881  -CAGTCCCACTTGGGATGATTGCCAGCAGCTTCTTAAGACCTTATTCACCACCGAGGAGC  4939
              ||| |||||||||||||| ||||| |||||  |   |||| |  | ||    || ||  
Sbjct  1407  TCAG-CCCACTTGGGATGACTGCCAACAGCTATTAGGGACCCTGCTGACGGGAGAAGAAA  1465

Query  4940  GCGAGCGAATCCTCACCGAGGCCAGAAAAAATGTCCCCGGCGACAACGGGCGGCCGACGA  4999
                ||||| | |||   |||||| ||||    || |  || ||  |||| || || ||  
Sbjct  1466  AACAGCGAGTGCTCCTAGAGGCCCGAAAGGCGGTTCGAGGGGAGGACGGACGCCCAACTC  1525

Query  5000  CCTTGCCGAACCTGATAGACGAGCGCTTTCCCCTGAATAGACCGGATTGGGACTTTGGGA  5059
                |||| ||    ||  | ||    |||||| || |  | || || |||||||     |
Sbjct  1526  AGCTGCCCAATGACATTAATGATGCTTTTCCCTTGGAACGTCCCGACTGGGACTACAACA  1585

Query  5060  ACGCAGAAGGTAGGGAGCGTCTCCGAGT---CTACCGCCAGACTCTTATGGCAGGTCTCC  5116
              |  |  ||||||| |    | || |||   ||| ||||||   ||  | || |||||||
Sbjct  1586  CCCAACGAGGTAGGAA---CCACCTAGTCCACTATCGCCAGTTGCTCCTAGCGGGTCTCC  1642

Query  5117  GAGCGGCGGCACGCCGCCCCACCAATTTGGCCAAGGTAAAAGCTATAATGCAAGGGGATA  5176
              |   ||||   |  |||||||||||||||||||||||||||  ||||  || ||   ||
Sbjct  1643  AAAACGCGGGCAGAAGCCCCACCAATTTGGCCAAGGTAAAAGGGATAACCCAGGGACCTA  1702

Query  5177  ATGA  5180
             ||||
Sbjct  1703  ATGA  1706


 Score = 50.0 bits (54),  Expect = 0.006
 Identities = 42/52 (81%), Gaps = 0/52 (0%)
 Strand=Plus/Plus

Query  7847  TGACTGTCTACACCGATAGCCGCTACGCCTTTGGCACTGTCCATGTGCATGG  7898
             ||| ||| |||||||||||||| || || |||| ||||| |||| | || ||
Sbjct  4328  TGAATGTTTACACCGATAGCCGTTATGCTTTTGCCACTGCCCATATTCACGG  4379


 Score = 41.0 bits (44),  Expect = 3.2
 Identities = 22/22 (100%), Gaps = 0/22 (0%)
 Strand=Plus/Plus

Query  3404  CATTTGGGGGCTCGTCCGGGAT  3425
             ||||||||||||||||||||||
Sbjct  141   CATTTGGGGGCTCGTCCGGGAT  162


>NC_001362.1 Friend murine leukemia virus FB29 complete genome
Length=8323

 Score = 366 bits (405),  Expect = 6e-98
 Identities = 772/1140 (68%), Gaps = 20/1140 (2%)
 Strand=Plus/Plus

Query  6361  GGAATACTGAAACCTTGCCATTCTGCCTGGAACACCCCACTTCTCCCCGTTAAGAAACCG  6420
             ||||| |||  ||| ||||| ||  |||||||||| || || || |||||||||||||||
Sbjct  2848  GGAATTCTGGTACCCTGCCAGTCCCCCTGGAACACGCCCCTGCTACCCGTTAAGAAACCG  2907

Query  6421  GGGGGAAAAGATTATAGGCCAGTCCAAGACTTGAGGGAAGTAAATAAGAGGGTTGAAGAC  6480
             |||   || ||||||||||| ||||| ||  |||| ||||| || ||| |||| ||||||
Sbjct  2908  GGGACTAATGATTATAGGCCTGTCCAGGATCTGAGAGAAGTCAACAAGCGGGTGGAAGAC  2967

Query  6481  ATCCATCCCACGGTCCCCAACCCTTATACCTTACTAAGTCACTTGCCCCCTTCACATGTC  6540
             ||||| ||||| || ||||||||||| | | |  | ||     | || || || ||    
Sbjct  2968  ATCCACCCCACCGTGCCCAACCCTTACAACCTCTTGAGCGGGCTCCCACCGTCCCACCAG  3027

Query  6541  TGGTATACTACCTTAGACCTAAAGGATGCGTTTTTTAGCATAGCCCTGGCACCCAGCAGC  6600
             ||||| |||    | ||| |||| ||||| |||||  || |    ||    |||| ||| 
Sbjct  3028  TGGTACACTGTGCTTGACTTAAAAGATGCTTTTTTCTGCCTGAGACTCCACCCCACCAGT  3087

Query  6601  CAACACATTTTTGCCTTCGAATGGAATGATGGCAATACGGGAACCCCCGGGCAGCTGACC  6660
             ||     | || ||||| || ||||  |||    | | ||||| | | || ||  | |||
Sbjct  3088  CAGTCTCTCTTCGCCTTTGAGTGGAGAGATCCAGAGATGGGAATCTCAGGACAATTAACC  3147

Query  6661  TGGACTAGACTACCGCAAGGCTTCAAAAACTCTCCAACTCTGTTTAATGAAGCCCTAAAT  6720
             ||||| ||||| ||||| || |||||||||  ||| || |||||| ||||||||||  | 
Sbjct  3148  TGGACCAGACTCCCGCAGGGTTTCAAAAACAGTCCCACCCTGTTTGATGAAGCCCTGCA-  3206

Query  6721  CAGGATTTGGACTCG----TTTCGCCAGAGCCATAATTCAG---TTACGCTCCTGCAGTA  6773
             ||||    |  ||||     ||  || || |||  |  |||   | |  || || |||||
Sbjct  3207  CAGG----GACCTCGCAGACTT--CCGGATCCAGCACCCAGACCTGATTCTGCTCCAGTA  3260

Query  6774  CGTAGATGACTTGCTTCTGGCGGCCCCCTCCGAAGCTGAATGCCGACAGGCCACTGGAGA  6833
              ||||||||||| || ||||| ||| | || ||   ||| || | ||| |  ||  | | 
Sbjct  3261  TGTAGATGACTTACTGCTGGCCGCCACTTCTGAGCTTGACTGTCAACAAGGTACGCGGGC  3320

Query  6834  CCTCCTCCAGGAGCTGGGGCAGTTGGGCTATCGGGCCAGTGCAAAGAAGGCTCAAATATG  6893
             |||  | ||    || ||| |  | || |||||||||   || ||||| || ||||| ||
Sbjct  3321  CCTGTTACAAACCCTAGGGGACCTCGGATATCGGGCCTCGGCCAAGAAAGCCCAAATTTG  3380

Query  6894  CAGGCAAACA-GTCACCTACCTGGGGTATAAACTAAAAGAAGGAGCCAGATGGCTGACAG  6952
             |  | ||||| ||||  || |||||||||   |||||||| ||    ||||||||||| |
Sbjct  3381  CCAG-AAACAGGTCAAGTATCTGGGGTATCTTCTAAAAGAGGGTCAGAGATGGCTGACTG  3439

Query  6953  AGGCCATGAAAGAGACTATTCTTAGACTTCCAGTCCCGACCTCAGCACGAGAGGTCTGTG  7012
             ||||||  ||||||||| |  |  | |  ||    ||||   |  | ||| |  |  | |
Sbjct  3440  AGGCCAGAAAAGAGACTGTGATGGGGCAGCCTACTCCGAAGACCCCTCGACAACTAAGGG  3499

Query  7013  AGTTTTTAGGGACGACAGGCTACTGCCGGCTGTGGATTTTGGGGTATGCTGAAATAGCAA  7072
             ||||  |||||||| |||||| ||| || || |||||    |||| ||| ||||| ||| 
Sbjct  3500  AGTTCCTAGGGACGGCAGGCTTCTGTCGCCTCTGGATCCCTGGGTTTGCAGAAATGGCAG  3559

Query  7073  AACCTCTGTATGAGGCAACCAAGGATAAGGTCCCT-TGGGCCTGGGGGTCAGACCAACAG  7131
               ||  ||||       |||||  |   || | || |  |  |||||  ||||||| || 
Sbjct  3560  CCCCCTTGTACCCTCTCACCAA-AACGGGGACTCTGTTTGAGTGGGGCCCAGACCAGCAA  3618

Query  7132  AAGGCCTACGATGAACTCAAGGTCGCTCTCCTAAGAGCCCCGGCTCTGGCATTGCCAGAC  7191
             ||||||||| | ||  |||||   |||||| |||  ||||| || |||| ||||||||||
Sbjct  3619  AAGGCCTACCAAGAGATCAAGCAGGCTCTCTTAACTGCCCCTGCCCTGGGATTGCCAGAC  3678

Query  7192  CCCCTGAAGCCCTTCACTCTCTTTGTTGATGAGAGGAGAGGAATA-GCGAAAGGGGTGCT  7250
                   |||||||||   || |||||||| |||| |  |||  || || ||||| || ||
Sbjct  3679  TTGACTAAGCCCTTCGAACTTTTTGTTGACGAGAAG-CAGGGCTACGCCAAAGGTGTCCT  3737

Query  7251  AATGCAGCGTCTGGGGCCCTGGAAACGCCCGGTTGCCTATTTATCCAAGAAGCTAGATCC  7310
             || |||    |||||||| |||   || ||||| |||||  | ||||| |||||||| ||
Sbjct  3738  AACGCAAAAACTGGGGCCTTGGCGTCGGCCGGTGGCCTACCTGTCCAAAAAGCTAGACCC  3797

Query  7311  AGTTGCAGCAGGATGGCCCCCGTGCTTAAGGATCATTGCGGCAGTAGCCCTAATGGTGAC  7370
             ||| ||||| || |||||||| ||| || ||||  | || ||  | ||| |  ||   | 
Sbjct  3798  AGTGGCAGCTGGGTGGCCCCCTTGCCTACGGATGGTAGCAGCCATCGCCGTTCTGACCAA  3857

Query  7371  GGATGCTGATAAACTCACTTTTGGGCAACATCTGAAGGTAGTGACCCCCCATGCGATCGA  7430
              || ||||  || |||||  | || || |  ||     |  || ||||||||||  | ||
Sbjct  3858  AGACGCTGGCAAGCTCACCATGGGACAGCCACTAGTCATTCTGGCCCCCCATGCAGTAGA  3917

Query  7431  GGGGGTCCTGAAATACCCCCCTGGTAGGTGGATGACTAATGCCCGACTAACACATTACCA  7490
             ||   |  | ||  | ||||||| | | ||| |  | || |||||| | || || |||||
Sbjct  3918  GGCACTAGTTAAGCAACCCCCTGATCGCTGGCTCTCCAACGCCCGAATGACCCACTACCA  3977


 Score = 177 bits (195),  Expect = 6e-41
 Identities = 321/464 (69%), Gaps = 7/464 (2%)
 Strand=Plus/Plus

Query  8488  TGGGAAGTGGACTTTACTGAGGTAAAGCCTGGGAGGTATGGGTATAAGTACTTGCTAGTA  8547
             |||||| | || || ||||||||||| |||||   |||||||||||| ||  |  |||| 
Sbjct  4972  TGGGAAATTGATTTCACTGAGGTAAAACCTGGCCTGTATGGGTATAAATATCTTTTAGTT  5031

Query  8548  ATGGTTGACACATTTTCGGGCTGGGTGGAAGCCTTCCCCACGAAACGGGAGACTGCCCAA  8607
              |  | ||||| || || || ||||| ||||| ||||| || ||    || |||||| ||
Sbjct  5032  TTCATAGACACTTTCTCTGGATGGGTAGAAGCTTTCCCAACCAAGAAAGAAACTGCCAAA  5091

Query  8608  GTGGTTGCTAAGGCATTACTAGAAGAAATTATTCCCAGATATGGGGTTCCTGAGGTTTTA  8667
             || ||  | |||    |||||||||||||  | |||||||  ||  | ||  |||| || 
Sbjct  5092  GTTGTAACCAAGAAGCTACTAGAAGAAATCTTCCCCAGATTCGGCATGCCACAGGTATTG  5151

Query  8668  GGCTCCGATAACGGCCCAGCTTTCATCAGTAACGTCCTACAGGGACTAGCCCGAGCGA-T  8726
             ||  |||| || || || || ||| ||   || ||    |||  | ||| ||||   | |
Sbjct  5152  GGAACCGACAATGGGCCTGCCTTCGTCTCCAAGGTAAGTCAGACAGTAG-CCGATTTACT  5210

Query  8727  AGGGATCAATTGGAAGTTACATTGTGAATATAATCCCCAGAGCTCAGGGCAGGTAGAGAG  8786
              ||| |  |||||||  |||||||||  || |  |||||||| ||||| |||||||| ||
Sbjct  5211  GGGGGTTGATTGGAAACTACATTGTGCTTACAGACCCCAGAGTTCAGGTCAGGTAGAAAG  5270

Query  8787  AATGAATCGGACTCTAAAGGAGACCTTGTCCAAACTAGCCATCGAGACTGGC---GGGGA  8843
             ||||||| ||||  | |||||||| ||  | ||| |  |  | |  ||||||    ||||
Sbjct  5271  AATGAATAGGACAATCAAGGAGACTTTAACTAAATTGACGCTTGCAACTGGCTCTAGGGA  5330

Query  8844  CTGGGTGACCCT-CTTACCCTATGCCATCTTCCGGGTCCGGAACTCACCATATGTACATG  8902
             |||||||  ||| ||| ||||| ||| | |  || | ||| ||| | ||       ||||
Sbjct  5331  CTGGGTGCTCCTGCTTCCCCTA-GCCCTGTATCGAGCCCGCAACACGCCGGGCCCCCATG  5389

Query  8903  GTTTGACACCTTTCGAAATTCTGTATGGGGCACCACCCCCCATT  8946
             || | || || |  |||||  | ||||||||||| || ||| ||
Sbjct  5390  GTCTCACCCCATATGAAATCTTATATGGGGCACCCCCGCCCCTT  5433


 Score = 126 bits (139),  Expect = 1e-25
 Identities = 254/371 (68%), Gaps = 12/371 (3%)
 Strand=Plus/Plus

Query  10772  GAAACCTCGATTAGTCATTTAGAGAAGTCGCTCACCTCTCTATCCGAGGTAGTACTCCAG  10831
              ||||  || |||| | |  |||| ||||| || || ||  | || ||||| ||||| |||
Sbjct  7362   GAAAAGTCAATTACTAACCTAGAAAAGTCTCTTACTTCGTTGTCTGAGGTTGTACTGCAG  7421

Query  10832  AATAGAAGAGGACTTGATTTGTTGTTCCTCCAACAAGGGGGACTGTGTGCCGCGCTGGGG  10891
              ||| || |||| || ||  ||||||||||  || | || ||||||||||| || ||    
Sbjct  7422   AATCGACGAGGCCTAGACCTGTTGTTCCTAAAAGAGGGAGGACTGTGTGCTGCCCTAAAA  7481

Query  10892  GAGGAATGTTGTTTTTATGCTGACCATACTGGTGTGGTAAAAGAATCCATGGCAAAGGTG  10951
              || ||||||||||| |||||||||||||| ||  | |||| |||    ||||| ||  | 
Sbjct  7482   GAAGAATGTTGTTTCTATGCTGACCATACAGGCCTAGTAAGAGATAGTATGGCCAAATTA  7541

Query  10952  AGAGAAGGGTTAGCTAAGAG---AAAAC-GGGAAAGGGAAGCTCAGGAGAACTGGTTTGA  11007
              |||||  |  |  || ||||   |||||      ||   |||  ||||    ||||| ||
Sbjct  7542   AGAGAGAGACTCTCTCAGAGACAAAAACTATTTGAGTCGAGCCAAGGA----TGGTTCGA  7597

Query  11008  GGCTTGGTTTAACAGATCTCCTTGGCTCACCACCTTAGTATCTACCTTAGTGGGCCCAAT  11067
               |  |||||||||||||| || ||| | ||||| ||  |||| ||| |  |||| ||  |
Sbjct  7598   AGGATGGTTTAACAGATCCCCCTGGTTTACCACGTTGATATCCACCATCATGGGGCCTCT  7657

Query  11068  TATCTTGCTTGTGCTTATTCTAACCTTGGGCCCTTGCA-TATTAAACAAGCTTA-TTAAT  11125
               ||  | ||  | || |||||    || || || |||| | |||| |  | ||| || | 
Sbjct  7658   CATTATACTCCTACTAATTCTGCTTTTTGGACCCTGCATTCTTAATC--GATTAGTTCAA  7715

Query  11126  TTTGTAAAAGA  11136
              ||||| |||||
Sbjct  7716   TTTGTTAAAGA  7726


 Score = 72.5 bits (79),  Expect = 2e-09
 Identities = 62/77 (81%), Gaps = 0/77 (0%)
 Strand=Plus/Plus

Query  4107  TACATTCTGCTCTGCAGAATGGCCTACTTTTAATGTGGGCTGGcccccccAGGGAACTTT  4166
             |||||||||||||||||||||||| || || || || || ||||| |   | || |||||
Sbjct  726   TACATTCTGCTCTGCAGAATGGCCAACCTTCAACGTCGGATGGCCACGAGACGGCACTTT  785

Query  4167  TTCCCTAGACATTATTA  4183
             |  || |||||||||||
Sbjct  786   TAACCCAGACATTATTA  802


 Score = 68.0 bits (74),  Expect = 2e-08
 Identities = 272/424 (64%), Gaps = 16/424 (4%)
 Strand=Plus/Plus

Query  4765  TACCAGTACTGGCCTTTTTCTAGCAGTGATCTGTACAACTGGAAGGCTCAAAACCCTCCT  4824
             || || |||||||| |||||   |  ||| || || ||||||||   | | |||||  ||
Sbjct  1291  TATCAATACTGGCCATTTTCCTCCTCTGACCTCTATAACTGGAAAAATAACAACCCCTCT  1350

Query  4825  TTTTCTGAGGACCCGAAAGGCCTAACTGACC----TGTTCGAGTCTGTCATGCACACACA  4880
             || || ||||||||     ||  || ||||     || ||||||| ||  | |  || ||
Sbjct  1351  TTCTCCGAGGACCCA----GCTAAATTGACAGCTTTGATCGAGTCCGTTCTCCTTACTCA  1406

Query  4881  -CAGTCCCACTTGGGATGATTGCCAGCAGCTTCTTAAGACCTTATTCACCACCGAGGAGC  4939
              ||| |||||||||||||| ||||| |||||  |   |||| |  | ||    || ||  
Sbjct  1407  TCAG-CCCACTTGGGATGACTGCCAACAGCTATTAGGGACCCTGCTGACGGGAGAAGAAA  1465

Query  4940  GCGAGCGAATCCTCACCGAGGCCAGAAAAAATGTCCCCGGCGACAACGGGCGGCCGACGA  4999
                ||||| | |||   |||||| ||||    || |  || ||  |||| || || ||  
Sbjct  1466  AACAGCGAGTGCTCCTAGAGGCCCGAAAGGCGGTTCGAGGGGAGGACGGACGCCCAACTC  1525

Query  5000  CCTTGCCGAACCTGATAGACGAGCGCTTTCCCCTGAATAGACCGGATTGGGACTTTGGGA  5059
                |||| ||    ||  | ||    |||||| || |  | || || |||||||     |
Sbjct  1526  AGCTGCCCAATGACATTAATGATGCTTTTCCCTTGGAACGTCCCGACTGGGACTACAACA  1585

Query  5060  ACGCAGAAGGTAGGGAGCGTCTCCGAGT---CTACCGCCAGACTCTTATGGCAGGTCTCC  5116
              |  |  ||||||| |    | || |||   ||| ||||||   ||  | || |||||||
Sbjct  1586  CCCAACGAGGTAGGAA---CCACCTAGTCCACTATCGCCAGTTGCTCCTAGCGGGTCTCC  1642

Query  5117  GAGCGGCGGCACGCCGCCCCACCAATTTGGCCAAGGTAAAAGCTATAATGCAAGGGGATA  5176
              |   ||||   |  |||||||||||||||||||||||||||  ||||  || ||   ||
Sbjct  1643  AAAACGCGGGCAGAAGCCCCACCAATTTGGCCAAGGTAAAAGGGATAACCCAGGGACCTA  1702

Query  5177  ATGA  5180
             ||||
Sbjct  1703  ATGA  1706


 Score = 50.0 bits (54),  Expect = 0.006
 Identities = 42/52 (81%), Gaps = 0/52 (0%)
 Strand=Plus/Plus

Query  7847  TGACTGTCTACACCGATAGCCGCTACGCCTTTGGCACTGTCCATGTGCATGG  7898
             ||| ||| |||||||||||||| || || |||| ||||| |||| | || ||
Sbjct  4328  TGAATGTTTACACCGATAGCCGTTATGCTTTTGCCACTGCCCATATTCACGG  4379


 Score = 41.0 bits (44),  Expect = 3.2
 Identities = 22/22 (100%), Gaps = 0/22 (0%)
 Strand=Plus/Plus

Query  3404  CATTTGGGGGCTCGTCCGGGAT  3425
             ||||||||||||||||||||||
Sbjct  141   CATTTGGGGGCTCGTCCGGGAT  162


>Z11128.1 Friend murine leukemia virus FB29 complete genome
Length=8323

 Score = 366 bits (405),  Expect = 6e-98
 Identities = 772/1140 (68%), Gaps = 20/1140 (2%)
 Strand=Plus/Plus

Query  6361  GGAATACTGAAACCTTGCCATTCTGCCTGGAACACCCCACTTCTCCCCGTTAAGAAACCG  6420
             ||||| |||  ||| ||||| ||  |||||||||| || || || |||||||||||||||
Sbjct  2848  GGAATTCTGGTACCCTGCCAGTCCCCCTGGAACACGCCCCTGCTACCCGTTAAGAAACCG  2907

Query  6421  GGGGGAAAAGATTATAGGCCAGTCCAAGACTTGAGGGAAGTAAATAAGAGGGTTGAAGAC  6480
             |||   || ||||||||||| ||||| ||  |||| ||||| || ||| |||| ||||||
Sbjct  2908  GGGACTAATGATTATAGGCCTGTCCAGGATCTGAGAGAAGTCAACAAGCGGGTGGAAGAC  2967

Query  6481  ATCCATCCCACGGTCCCCAACCCTTATACCTTACTAAGTCACTTGCCCCCTTCACATGTC  6540
             ||||| ||||| || ||||||||||| | | |  | ||     | || || || ||    
Sbjct  2968  ATCCACCCCACCGTGCCCAACCCTTACAACCTCTTGAGCGGGCTCCCACCGTCCCACCAG  3027

Query  6541  TGGTATACTACCTTAGACCTAAAGGATGCGTTTTTTAGCATAGCCCTGGCACCCAGCAGC  6600
             ||||| |||    | ||| |||| ||||| |||||  || |    ||    |||| ||| 
Sbjct  3028  TGGTACACTGTGCTTGACTTAAAAGATGCTTTTTTCTGCCTGAGACTCCACCCCACCAGT  3087

Query  6601  CAACACATTTTTGCCTTCGAATGGAATGATGGCAATACGGGAACCCCCGGGCAGCTGACC  6660
             ||     | || ||||| || ||||  |||    | | ||||| | | || ||  | |||
Sbjct  3088  CAGTCTCTCTTCGCCTTTGAGTGGAGAGATCCAGAGATGGGAATCTCAGGACAATTAACC  3147

Query  6661  TGGACTAGACTACCGCAAGGCTTCAAAAACTCTCCAACTCTGTTTAATGAAGCCCTAAAT  6720
             ||||| ||||| ||||| || |||||||||  ||| || |||||| ||||||||||  | 
Sbjct  3148  TGGACCAGACTCCCGCAGGGTTTCAAAAACAGTCCCACCCTGTTTGATGAAGCCCTGCA-  3206

Query  6721  CAGGATTTGGACTCG----TTTCGCCAGAGCCATAATTCAG---TTACGCTCCTGCAGTA  6773
             ||||    |  ||||     ||  || || |||  |  |||   | |  || || |||||
Sbjct  3207  CAGG----GACCTCGCAGACTT--CCGGATCCAGCACCCAGACCTGATTCTGCTCCAGTA  3260

Query  6774  CGTAGATGACTTGCTTCTGGCGGCCCCCTCCGAAGCTGAATGCCGACAGGCCACTGGAGA  6833
              ||||||||||| || ||||| ||| | || ||   ||| || | ||| |  ||  | | 
Sbjct  3261  TGTAGATGACTTACTGCTGGCCGCCACTTCTGAGCTTGACTGTCAACAAGGTACGCGGGC  3320

Query  6834  CCTCCTCCAGGAGCTGGGGCAGTTGGGCTATCGGGCCAGTGCAAAGAAGGCTCAAATATG  6893
             |||  | ||    || ||| |  | || |||||||||   || ||||| || ||||| ||
Sbjct  3321  CCTGTTACAAACCCTAGGGGACCTCGGATATCGGGCCTCGGCCAAGAAAGCCCAAATTTG  3380

Query  6894  CAGGCAAACA-GTCACCTACCTGGGGTATAAACTAAAAGAAGGAGCCAGATGGCTGACAG  6952
             |  | ||||| ||||  || |||||||||   |||||||| ||    ||||||||||| |
Sbjct  3381  CCAG-AAACAGGTCAAGTATCTGGGGTATCTTCTAAAAGAGGGTCAGAGATGGCTGACTG  3439

Query  6953  AGGCCATGAAAGAGACTATTCTTAGACTTCCAGTCCCGACCTCAGCACGAGAGGTCTGTG  7012
             ||||||  ||||||||| |  |  | |  ||    ||||   |  | ||| |  |  | |
Sbjct  3440  AGGCCAGAAAAGAGACTGTGATGGGGCAGCCTACTCCGAAGACCCCTCGACAACTAAGGG  3499

Query  7013  AGTTTTTAGGGACGACAGGCTACTGCCGGCTGTGGATTTTGGGGTATGCTGAAATAGCAA  7072
             ||||  |||||||| |||||| ||| || || |||||    |||| ||| ||||| ||| 
Sbjct  3500  AGTTCCTAGGGACGGCAGGCTTCTGTCGCCTCTGGATCCCTGGGTTTGCAGAAATGGCAG  3559

Query  7073  AACCTCTGTATGAGGCAACCAAGGATAAGGTCCCT-TGGGCCTGGGGGTCAGACCAACAG  7131
               ||  ||||       |||||  |   || | || |  |  |||||  ||||||| || 
Sbjct  3560  CCCCCTTGTACCCTCTCACCAA-AACGGGGACTCTGTTTGAGTGGGGCCCAGACCAGCAA  3618

Query  7132  AAGGCCTACGATGAACTCAAGGTCGCTCTCCTAAGAGCCCCGGCTCTGGCATTGCCAGAC  7191
             ||||||||| | ||  |||||   |||||| |||  ||||| || |||| ||||||||||
Sbjct  3619  AAGGCCTACCAAGAGATCAAGCAGGCTCTCTTAACTGCCCCTGCCCTGGGATTGCCAGAC  3678

Query  7192  CCCCTGAAGCCCTTCACTCTCTTTGTTGATGAGAGGAGAGGAATA-GCGAAAGGGGTGCT  7250
                   |||||||||   || |||||||| |||| |  |||  || || ||||| || ||
Sbjct  3679  TTGACTAAGCCCTTCGAACTTTTTGTTGACGAGAAG-CAGGGCTACGCCAAAGGTGTCCT  3737

Query  7251  AATGCAGCGTCTGGGGCCCTGGAAACGCCCGGTTGCCTATTTATCCAAGAAGCTAGATCC  7310
             || |||    |||||||| |||   || ||||| |||||  | ||||| |||||||| ||
Sbjct  3738  AACGCAAAAACTGGGGCCTTGGCGTCGGCCGGTGGCCTACCTGTCCAAAAAGCTAGACCC  3797

Query  7311  AGTTGCAGCAGGATGGCCCCCGTGCTTAAGGATCATTGCGGCAGTAGCCCTAATGGTGAC  7370
             ||| ||||| || |||||||| ||| || ||||  | || ||  | ||| |  ||   | 
Sbjct  3798  AGTGGCAGCTGGGTGGCCCCCTTGCCTACGGATGGTAGCAGCCATCGCCGTTCTGACCAA  3857

Query  7371  GGATGCTGATAAACTCACTTTTGGGCAACATCTGAAGGTAGTGACCCCCCATGCGATCGA  7430
              || ||||  || |||||  | || || |  ||     |  || ||||||||||  | ||
Sbjct  3858  AGACGCTGGCAAGCTCACCATGGGACAGCCACTAGTCATTCTGGCCCCCCATGCAGTAGA  3917

Query  7431  GGGGGTCCTGAAATACCCCCCTGGTAGGTGGATGACTAATGCCCGACTAACACATTACCA  7490
             ||   |  | ||  | ||||||| | | ||| |  | || |||||| | || || |||||
Sbjct  3918  GGCACTAGTTAAGCAACCCCCTGATCGCTGGCTCTCCAACGCCCGAATGACCCACTACCA  3977


 Score = 177 bits (195),  Expect = 6e-41
 Identities = 321/464 (69%), Gaps = 7/464 (2%)
 Strand=Plus/Plus

Query  8488  TGGGAAGTGGACTTTACTGAGGTAAAGCCTGGGAGGTATGGGTATAAGTACTTGCTAGTA  8547
             |||||| | || || ||||||||||| |||||   |||||||||||| ||  |  |||| 
Sbjct  4972  TGGGAAATTGATTTCACTGAGGTAAAACCTGGCCTGTATGGGTATAAATATCTTTTAGTT  5031

Query  8548  ATGGTTGACACATTTTCGGGCTGGGTGGAAGCCTTCCCCACGAAACGGGAGACTGCCCAA  8607
              |  | ||||| || || || ||||| ||||| ||||| || ||    || |||||| ||
Sbjct  5032  TTCATAGACACTTTCTCTGGATGGGTAGAAGCTTTCCCAACCAAGAAAGAAACTGCCAAA  5091

Query  8608  GTGGTTGCTAAGGCATTACTAGAAGAAATTATTCCCAGATATGGGGTTCCTGAGGTTTTA  8667
             || ||  | |||    |||||||||||||  | |||||||  ||  | ||  |||| || 
Sbjct  5092  GTTGTAACCAAGAAGCTACTAGAAGAAATCTTCCCCAGATTCGGCATGCCACAGGTATTG  5151

Query  8668  GGCTCCGATAACGGCCCAGCTTTCATCAGTAACGTCCTACAGGGACTAGCCCGAGCGA-T  8726
             ||  |||| || || || || ||| ||   || ||    |||  | ||| ||||   | |
Sbjct  5152  GGAACCGACAATGGGCCTGCCTTCGTCTCCAAGGTAAGTCAGACAGTAG-CCGATTTACT  5210

Query  8727  AGGGATCAATTGGAAGTTACATTGTGAATATAATCCCCAGAGCTCAGGGCAGGTAGAGAG  8786
              ||| |  |||||||  |||||||||  || |  |||||||| ||||| |||||||| ||
Sbjct  5211  GGGGGTTGATTGGAAACTACATTGTGCTTACAGACCCCAGAGTTCAGGTCAGGTAGAAAG  5270

Query  8787  AATGAATCGGACTCTAAAGGAGACCTTGTCCAAACTAGCCATCGAGACTGGC---GGGGA  8843
             ||||||| ||||  | |||||||| ||  | ||| |  |  | |  ||||||    ||||
Sbjct  5271  AATGAATAGGACAATCAAGGAGACTTTAACTAAATTGACGCTTGCAACTGGCTCTAGGGA  5330

Query  8844  CTGGGTGACCCT-CTTACCCTATGCCATCTTCCGGGTCCGGAACTCACCATATGTACATG  8902
             |||||||  ||| ||| ||||| ||| | |  || | ||| ||| | ||       ||||
Sbjct  5331  CTGGGTGCTCCTGCTTCCCCTA-GCCCTGTATCGAGCCCGCAACACGCCGGGCCCCCATG  5389

Query  8903  GTTTGACACCTTTCGAAATTCTGTATGGGGCACCACCCCCCATT  8946
             || | || || |  |||||  | ||||||||||| || ||| ||
Sbjct  5390  GTCTCACCCCATATGAAATCTTATATGGGGCACCCCCGCCCCTT  5433


 Score = 126 bits (139),  Expect = 1e-25
 Identities = 254/371 (68%), Gaps = 12/371 (3%)
 Strand=Plus/Plus

Query  10772  GAAACCTCGATTAGTCATTTAGAGAAGTCGCTCACCTCTCTATCCGAGGTAGTACTCCAG  10831
              ||||  || |||| | |  |||| ||||| || || ||  | || ||||| ||||| |||
Sbjct  7362   GAAAAGTCAATTACTAACCTAGAAAAGTCTCTTACTTCGTTGTCTGAGGTTGTACTGCAG  7421

Query  10832  AATAGAAGAGGACTTGATTTGTTGTTCCTCCAACAAGGGGGACTGTGTGCCGCGCTGGGG  10891
              ||| || |||| || ||  ||||||||||  || | || ||||||||||| || ||    
Sbjct  7422   AATCGACGAGGCCTAGACCTGTTGTTCCTAAAAGAGGGAGGACTGTGTGCTGCCCTAAAA  7481

Query  10892  GAGGAATGTTGTTTTTATGCTGACCATACTGGTGTGGTAAAAGAATCCATGGCAAAGGTG  10951
              || ||||||||||| |||||||||||||| ||  | |||| |||    ||||| ||  | 
Sbjct  7482   GAAGAATGTTGTTTCTATGCTGACCATACAGGCCTAGTAAGAGATAGTATGGCCAAATTA  7541

Query  10952  AGAGAAGGGTTAGCTAAGAG---AAAAC-GGGAAAGGGAAGCTCAGGAGAACTGGTTTGA  11007
              |||||  |  |  || ||||   |||||      ||   |||  ||||    ||||| ||
Sbjct  7542   AGAGAGAGACTCTCTCAGAGACAAAAACTATTTGAGTCGAGCCAAGGA----TGGTTCGA  7597

Query  11008  GGCTTGGTTTAACAGATCTCCTTGGCTCACCACCTTAGTATCTACCTTAGTGGGCCCAAT  11067
               |  |||||||||||||| || ||| | ||||| ||  |||| ||| |  |||| ||  |
Sbjct  7598   AGGATGGTTTAACAGATCCCCCTGGTTTACCACGTTGATATCCACCATCATGGGGCCTCT  7657

Query  11068  TATCTTGCTTGTGCTTATTCTAACCTTGGGCCCTTGCA-TATTAAACAAGCTTA-TTAAT  11125
               ||  | ||  | || |||||    || || || |||| | |||| |  | ||| || | 
Sbjct  7658   CATTATACTCCTACTAATTCTGCTTTTTGGACCCTGCATTCTTAATC--GATTAGTTCAA  7715

Query  11126  TTTGTAAAAGA  11136
              ||||| |||||
Sbjct  7716   TTTGTTAAAGA  7726


 Score = 72.5 bits (79),  Expect = 2e-09
 Identities = 62/77 (81%), Gaps = 0/77 (0%)
 Strand=Plus/Plus

Query  4107  TACATTCTGCTCTGCAGAATGGCCTACTTTTAATGTGGGCTGGcccccccAGGGAACTTT  4166
             |||||||||||||||||||||||| || || || || || ||||| |   | || |||||
Sbjct  726   TACATTCTGCTCTGCAGAATGGCCAACCTTCAACGTCGGATGGCCACGAGACGGCACTTT  785

Query  4167  TTCCCTAGACATTATTA  4183
             |  || |||||||||||
Sbjct  786   TAACCCAGACATTATTA  802


 Score = 68.0 bits (74),  Expect = 2e-08
 Identities = 272/424 (64%), Gaps = 16/424 (4%)
 Strand=Plus/Plus

Query  4765  TACCAGTACTGGCCTTTTTCTAGCAGTGATCTGTACAACTGGAAGGCTCAAAACCCTCCT  4824
             || || |||||||| |||||   |  ||| || || ||||||||   | | |||||  ||
Sbjct  1291  TATCAATACTGGCCATTTTCCTCCTCTGACCTCTATAACTGGAAAAATAACAACCCCTCT  1350

Query  4825  TTTTCTGAGGACCCGAAAGGCCTAACTGACC----TGTTCGAGTCTGTCATGCACACACA  4880
             || || ||||||||     ||  || ||||     || ||||||| ||  | |  || ||
Sbjct  1351  TTCTCCGAGGACCCA----GCTAAATTGACAGCTTTGATCGAGTCCGTTCTCCTTACTCA  1406

Query  4881  -CAGTCCCACTTGGGATGATTGCCAGCAGCTTCTTAAGACCTTATTCACCACCGAGGAGC  4939
              ||| |||||||||||||| ||||| |||||  |   |||| |  | ||    || ||  
Sbjct  1407  TCAG-CCCACTTGGGATGACTGCCAACAGCTATTAGGGACCCTGCTGACGGGAGAAGAAA  1465

Query  4940  GCGAGCGAATCCTCACCGAGGCCAGAAAAAATGTCCCCGGCGACAACGGGCGGCCGACGA  4999
                ||||| | |||   |||||| ||||    || |  || ||  |||| || || ||  
Sbjct  1466  AACAGCGAGTGCTCCTAGAGGCCCGAAAGGCGGTTCGAGGGGAGGACGGACGCCCAACTC  1525

Query  5000  CCTTGCCGAACCTGATAGACGAGCGCTTTCCCCTGAATAGACCGGATTGGGACTTTGGGA  5059
                |||| ||    ||  | ||    |||||| || |  | || || |||||||     |
Sbjct  1526  AGCTGCCCAATGACATTAATGATGCTTTTCCCTTGGAACGTCCCGACTGGGACTACAACA  1585

Query  5060  ACGCAGAAGGTAGGGAGCGTCTCCGAGT---CTACCGCCAGACTCTTATGGCAGGTCTCC  5116
              |  |  ||||||| |    | || |||   ||| ||||||   ||  | || |||||||
Sbjct  1586  CCCAACGAGGTAGGAA---CCACCTAGTCCACTATCGCCAGTTGCTCCTAGCGGGTCTCC  1642

Query  5117  GAGCGGCGGCACGCCGCCCCACCAATTTGGCCAAGGTAAAAGCTATAATGCAAGGGGATA  5176
              |   ||||   |  |||||||||||||||||||||||||||  ||||  || ||   ||
Sbjct  1643  AAAACGCGGGCAGAAGCCCCACCAATTTGGCCAAGGTAAAAGGGATAACCCAGGGACCTA  1702

Query  5177  ATGA  5180
             ||||
Sbjct  1703  ATGA  1706


 Score = 50.0 bits (54),  Expect = 0.006
 Identities = 42/52 (81%), Gaps = 0/52 (0%)
 Strand=Plus/Plus

Query  7847  TGACTGTCTACACCGATAGCCGCTACGCCTTTGGCACTGTCCATGTGCATGG  7898
             ||| ||| |||||||||||||| || || |||| ||||| |||| | || ||
Sbjct  4328  TGAATGTTTACACCGATAGCCGTTATGCTTTTGCCACTGCCCATATTCACGG  4379


 Score = 41.0 bits (44),  Expect = 3.2
 Identities = 22/22 (100%), Gaps = 0/22 (0%)
 Strand=Plus/Plus

Query  3404  CATTTGGGGGCTCGTCCGGGAT  3425
             ||||||||||||||||||||||
Sbjct  141   CATTTGGGGGCTCGTCCGGGAT  162


>NC_007815.2 PreXMRV-1 provirus, complete genome
Length=8197

 Score = 349 bits (386),  Expect = 5e-93
 Identities = 958/1448 (66%), Gaps = 25/1448 (2%)
 Strand=Plus/Plus

Query  6295  CAGTACCCCATGTCTGCAGAGGCGCGGAAAGGGATTGCCCCGCACATTAACCGTTTACTG  6354
             || |||||||||||   ||| ||  ||   ||||||   || |||||  |  |  |  ||
Sbjct  2783  CAATACCCCATGTCACAAGAAGCCAGGCTGGGGATTAAGCCCCACATACAGAGACTGTTG  2842

Query  6355  GAAGCTGGAATACTGAAACCTTGCCATTCTGCCTGGAACACCCCACTTCTCCCCGTTAAG  6414
             ||    |||||| ||  ||| ||||| | | ||||||| || || || || |||||||||
Sbjct  2843  GACCAGGGAATATTGGTACCCTGCCAGTATCCCTGGAATACACCCCTGCTGCCCGTTAAG  2902

Query  6415  AAACCGGGGGGAAAAGATTATAGGCCAGTCCAAGACTTGAGGGAAGTAAATAAGAGGGTT  6474
             ||||| |||   || ||||| ||||| ||||| ||  |||| ||||| || ||| |||| 
Sbjct  2903  AAACCAGGGACTAATGATTACAGGCCTGTCCAGGATCTGAGAGAAGTCAACAAGCGGGTG  2962

Query  6475  GAAGACATCCATCCCACGGTCCCCAACCCTTATACCTTACTAAGTCACTTGCCCCCTTCA  6534
             || || ||||| ||||| |  ||||| ||||||| | |  |||||    | || || || 
Sbjct  2963  GAGGATATCCACCCCACCGGGCCCAATCCTTATAACCTCTTAAGTGGACTCCCTCCGTCC  3022

Query  6535  CATGTCTGGTATACTACCTTAGACCTAAAGGATGCGTTTTTTAGCATAGCCCTGGCACCC  6594
             ||    ||||| |||    | ||  |||||||||| |||||  || |    ||    |||
Sbjct  3023  CACCAGTGGTACACTGTGCTTGATTTAAAGGATGCCTTTTTCTGCCTGAGACTCCACCCC  3082

Query  6595  AGCAGCCAACACATTTTTGCCTTCGAATGGAATGATGGCAATACGGGAACCCCCGGGCAG  6654
             | ||| || |   | || ||||| || ||||  |||    | | ||||| | | || || 
Sbjct  3083  ACCAGTCAGCCTCTCTTCGCCTTTGAGTGGAGAGATCCAGAAATGGGAATCTCTGGACAA  3142

Query  6655  CTGACCTGGACTAGACTACCGCAAGGCTTCAAAAACTCTCCAACTCTGTTTAATGAAGCC  6714
              |||||||||| ||||| || || || |||||||||  ||| || |||||| |||| || 
Sbjct  3143  TTGACCTGGACCAGACTCCCACAGGGTTTCAAAAACAGTCCCACCCTGTTTGATGAGGCA  3202

Query  6715  CTAAATCAG-GATTTGGACTCGTTTCGCCAGAGCCATAATTCAG---TTACGCTCCTGCA  6770
             ||  | ||| ||  |||     ||   || || |||  |  |||   | |  || || ||
Sbjct  3203  CTGCA-CAGAGACCTGGCAGACTT---CCGGATCCAGCACCCAGACTTGATCCTGCTACA  3258

Query  6771  GTACGTAGATGACTTGCTTCTGGCGGCCCCCTCCGAAGCTGAATGCCGACAGGCCACTGG  6830
             ||||||||||||||| || ||||| ||  | ||||||   || |||| ||| |  ||| |
Sbjct  3259  GTACGTAGATGACTTACTGCTGGCCGCTACTTCCGAACTAGACTGCCAACAAGGTACTCG  3318

Query  6831  AGACCTCCTCCAGGAGCTGGGGCAGTTGGGCTATCGGGCCAGTGCAAAGAAGGCTCAAAT  6890
              | ||| || ||    || ||| |  | || || ||||||   || ||||| || |||||
Sbjct  3319  GGCCCTACTACAAACCCTAGGGGACCTCGGATACCGGGCCTCGGCCAAGAAAGCCCAAAT  3378

Query  6891  ATGCAGGCAAACA-GTCACCTACCTGGGGTATAAACTAAAAGAAGGAGCCAGATGGCTGA  6949
              |||  | ||||| ||||  |||||||||||    || |  || ||    ||||||||||
Sbjct  3379  CTGCCAG-AAACAGGTCAAATACCTGGGGTACCTTCTGAGGGAGGGTCAGAGATGGCTGA  3437

Query  6950  CAGAGGCCATGAAAGAGACTATTCTTAGACTTCCAGTCCCGACCTCAGCACGAGAGGTCT  7009
             | ||||| |  ||||||||| |  |  | |  || || || |   |  | ||| |  |  
Sbjct  3438  CTGAGGCTAGAAAAGAGACTGTGATGGGGCAACCCGTTCCAAAGACTCCTCGACAACTAA  3497

Query  7010  GTGAGTTTTTAGGGACGACAGGCTACTGCCGGCTGTGGATTTTGGGGTATGCTGAAATAG  7069
             | |||||  |||||||| |||||| |||||| || |||||    |||| ||| ||||| |
Sbjct  3498  GGGAGTTCCTAGGGACGGCAGGCTTCTGCCGCCTCTGGATCCCTGGGTTTGCGGAAATGG  3557

Query  7070  CAAAACCTCTGTATGAGGCAACCAAGGATAAGGTCCCT-TGGGCCTGGGGGTCAGACCAA  7128
             |    ||  | ||   |   ||||| ||   || | || |     |||||  |||| || 
Sbjct  3558  CGGCCCCCTTATACCCGCTCACCAA-GACTGGGACTCTGTTTAAGTGGGGCCCAGATCAG  3616

Query  7129  CAGAAGGCCTACGATGAACTCAAGGTCGCTCTCCTAAGAGCCCCGGCTCTGGCATTGCCA  7188
             |||| ||||||  | ||| ||||    || ||||| |  ||||| || |||| |||||||
Sbjct  3617  CAGAGGGCCTATCAAGAAATCAAACAGGCCCTCCTGACGGCCCCCGCCCTGGGATTGCCA  3676

Query  7189  GACCCCCTGAAGCCCTTCACTCTCTTTGTTGATGAGAGGAGAGGAATA-GCGAAAGGGGT  7247
             |||      ||||||||    || ||||| ||||| | |  |||  || || ||||||||
Sbjct  3677  GACTTGACCAAGCCCTTTGAACTTTTTGTCGATGAAAAG-CAGGGCTACGCCAAAGGGGT  3735

Query  7248  GCTAATGCAGCGTCTGGGGCCCTGGAAACGCCCGGTTGCCTATTTATCCAAGAAGCTAGA  7307
              |||| ||||   ||||| || |||   || || || |||||  | ||||| ||||| ||
Sbjct  3736  CCTAACGCAGAAACTGGGACCTTGGCGCCGGCCTGTGGCCTACCTGTCCAAAAAGCTGGA  3795

Query  7308  TCCAGTTGCAGCAGGATGGCCCCCGTGCTTAAGGATCATTGCGGCAGTAGCCCTAATGGT  7367
              ||||| ||||| || |||||||| |||||| ||||  | || ||  | ||| |  ||  
Sbjct  3796  CCCAGTGGCAGCCGGGTGGCCCCCCTGCTTACGGATGGTAGCAGCCATTGCCGTTCTGAC  3855

Query  7368  GACGGATGCTGATAAACTCACTTTTGGGCAACATCTGAAGGTAGTGACCCCCCATGCGAT  7427
              | |||||| |  ||||| ||  | || || |   |     |  || ||||||||||| |
Sbjct  3856  AAAGGATGCAGGCAAACTAACGATGGGACAGCCGTTAGTCATCTTGGCCCCCCATGCGGT  3915

Query  7428  CGAGGGGGTCCTGAAATACCCCCCTGGTAGGTGGATGACTAATGCCCGACTAACACATTA  7487
              || |   |  | ||| | |||||||   | ||| |  | ||||||||  | || || ||
Sbjct  3916  AGAAGCACTGGTCAAACAACCCCCTGACCGTTGGCTATCCAATGCCCGCATGACCCACTA  3975

Query  7488  CCAAGGACTCTTGCTAGATGCACCCCGGATCATCTTCGCTGAAC--CCACCGCTCTGAAT  7545
              || | | |  | || ||| ||  |||| |    ||||  || |       || || || 
Sbjct  3976  TCAGGCAATGCTCCTGGATACAGACCGGGTTCAGTTCG--GACCGGTGGTGGCCCTCAAC  4033

Query  7546  CCAGCCACCCTGCTGCCGACCCCGGATATGAGAGCTCCCCTGCATGACTGCCAAGAGATC  7605
             || ||||||||||| ||    ||||| | |  ||| |||   ||||||||||  ||||||
Sbjct  4034  CCGGCCACCCTGCTCCCCCTACCGGAAAAGGAAGCCCCC---CATGACTGCCTCGAGATC  4090

Query  7606  ATGGCAGAAGTCACCCAGGTGC-GCCCCGACCTCCAGGACGCCACACTACCCA-ACAGTG  7663
              |||| | || | | | |   | | || ||||||  |||| |  | |  |||| ||  ||
Sbjct  4091  TTGGCTG-AGACGCACGGAACCAGACCGGACCTCACGGAC-CAGCCCATCCCAGACGCTG  4148

Query  7664  AGTTGGTATGGTACACTGATGGAAGCAGCTTCGTTATAGATGGTGTGCGGAGGGCAGGCG  7723
             | |     |||||||| ||||||||||||||| |   ||| ||    ||||| || || |
Sbjct  4149  ATTACACTTGGTACACAGATGGAAGCAGCTTCCTACAAGAAGGACAACGGAGAGCTGGAG  4208

Query  7724  CAGCGGTG  7731
             ||||||||
Sbjct  4209  CAGCGGTG  4216


 Score = 215 bits (238),  Expect = 7e-53
 Identities = 328/464 (71%), Gaps = 5/464 (1%)
 Strand=Plus/Plus

Query  8487  TTGGGAAGTGGACTTTACTGAGGTAAAGCCTGGGAGGTATGGGTATAAGTACTTGCTAGT  8546
             ||||||||| || || || || |||||||| ||   ||||||||| |||||| | |||||
Sbjct  4972  TTGGGAAGTTGATTTCACGGAAGTAAAGCCAGGACTGTATGGGTACAAGTACCTCCTAGT  5031

Query  8547  AATGGTTGACACATTTTCGGGCTGGGTGGAAGCCTTCCCCACGAAACGGGAGACTGCCCA  8606
               | || ||||| || || |||||||| || || ||||| || || ||||| |||||| |
Sbjct  5032  GTTTGTAGACACCTTCTCTGGCTGGGTAGAGGCATTCCCGACCAAGCGGGAAACTGCCAA  5091

Query  8607  AGTGGTTGCTAAGGCATTACTAGAAGAAATTATTCCCAGATATGGGGTTCCTGAGGTTTT  8666
              || ||  | ||     |  ||||||| ||| |||| |||| |||  | ||  |||| ||
Sbjct  5092  GGTCGTGTCCAAAAAGCTGTTAGAAGACATTTTTCCGAGATTTGGAATGCCGCAGGTATT  5151

Query  8667  AGGCTCCGATAACGGCCCAGCTTTCATCAGTAACGTCCTACAGGGACTAGCCCGAGCGA-  8725
              || || |||||||| || || |||  |    | ||    |||  | | ||| ||   | 
Sbjct  5152  GGGATCTGATAACGGGCCTGCCTTCGCCTCCCAGGTAAGTCAGTCAGTGGCC-GATTTAC  5210

Query  8726  TAGGGATCAATTGGAAGTTACATTGTGAATATAATCCCCAGAGCTCAGGGCAGGTAGAGA  8785
             | |||||| ||||||||||||||||||  ||||  |||||||| ||||| |||||||| |
Sbjct  5211  TGGGGATCGATTGGAAGTTACATTGTGCTTATAGACCCCAGAGTTCAGGACAGGTAGAAA  5270

Query  8786  GAATGAATCGGACTCTAAAGGAGACCTTGTCCAAACTAGCCATCGAGACTGGC---GGGG  8842
             |||||||| | ||  | |||||||| ||| ||||| || |  | |   |||||    | |
Sbjct  5271  GAATGAATAGAACAATTAAGGAGACTTTGACCAAATTAACGCTTGCATCTGGCACTAGAG  5330

Query  8843  ACTGGGTGACCCTCTTACCCTATGCCATCTTCCGGGTCCGGAACTCACCATATGTACATG  8902
             |||||||   |||  | ||||  ||| ||| ||| | ||||||  | ||       || |
Sbjct  5331  ACTGGGTACTCCTACTCCCCTTAGCCCTCTACCGAGCCCGGAATACTCCGGGCCCCCACG  5390

Query  8903  GTTTGACACCTTTCGAAATTCTGTATGGGGCACCACCCCCCATT  8946
             |  |||| || |  |||||||||||||||||||| || ||| ||
Sbjct  5391  GACTGACTCCGTATGAAATTCTGTATGGGGCACCCCCGCCCCTT  5434


 Score = 142 bits (157),  Expect = 1e-30
 Identities = 246/351 (70%), Gaps = 10/351 (3%)
 Strand=Plus/Plus

Query  10791  TAGAGAAGTCGCTCACCTCTCTATCCGAGGTAGTACTCCAGAATAGAAGAGGACTTGATT  10850
              |||| || || || |||||  ||||||||||||| || || ||  |||||||  | || |
Sbjct  7268   TAGAAAAATCCCTGACCTCGTTATCCGAGGTAGTCCTGCAAAACCGAAGAGGGTTAGACT  7327

Query  10851  TGTTGTTCCTCCAACAAGGGGGACTGTGTGCCGCGCTGGGGGAGGAATGTTGTTTTTATG  10910
              |  | || ||  || ||||||||||||||||||| ||    || ||||| ||||| ||||
Sbjct  7328   TACTATTTCTAAAAGAAGGGGGACTGTGTGCCGCCCTAAAAGAAGAATGCTGTTTCTATG  7387

Query  10911  CTGACCATACTGGTGTGGTAAAAGAATCCATGGCAAAGGTGAGAGAAGGGTT--AGCTAA  10968
              | ||||| ||||| || |||| |||   |||||| ||| | |||||| || |  | || |
Sbjct  7388   CAGACCACACTGGCGTAGTAAGAGATAGCATGGCTAAGCTAAGAGAAAGGCTAAACCTGA  7447

Query  10969  GAGAAAACGGGAAAGGGAAGCTCAGGAGAA--CTGGTTTGAGGCTTGGTTTAACAGATCT  11026
              || ||||   |     |||  |||||| ||   ||||||||||    ||||||||| || 
Sbjct  7448   GACAAAAATTG--TTCGAA--TCAGGACAAGGGTGGTTTGAGGGACTGTTTAACAGGTCC  7503

Query  11027  CCTTGGCTCACCACCTTAGTATCTACCTTAGTGGGCCCAATTATCTTGCTTGTGCTTATT  11086
              || ||| |||| ||| |  |||| ||| |  |||||||  | ||  | ||| |  | || 
Sbjct  7504   CCATGGTTCACGACCCTGATATCCACCATTATGGGCCCTCTGATAGTACTTTTATTAATC  7563

Query  11087  CTAACCTTGGGCCCTTGCATATTAAACAAGCTT-ATTAATTTTGTAAAAGA  11136
              |||  | | || || |||||  | |||  ||||  |  | |||||||||||
Sbjct  7564   CTACTCCTCGGACCCTGCATTCTCAAC-CGCTTGGTCCAGTTTGTAAAAGA  7613


 Score = 59.9 bits (65),  Expect = 1e-05
 Identities = 100/143 (70%), Gaps = 4/143 (3%)
 Strand=Plus/Plus

Query  4768  CAGTACTGGCCTTTTTCTAGCAGTGATCTGTACAACTGGAAGGCTCAAAACCCTCCTTTT  4827
             ||||||||||| |||||   |  |||||| || ||||||||   | | |||||| | || 
Sbjct  1310  CAGTACTGGCCGTTTTCCTCCTCTGATCTATATAACTGGAAAAATAATAACCCTTCCTTC  1369

Query  4828  TCTGAGGACCC--GAAAGGCCTAACTGACCTGTTCGAGTCTGTCATGCACACACACAGTC  4885
             ||||| || ||  | ||    | |||| | |  ||||||||||| |   ||| |||   |
Sbjct  1370  TCTGAAGATCCAGGTAA--ATTGACTGCCTTAATCGAGTCTGTCCTCACCACCCACCAGC  1427

Query  4886  CCACTTGGGATGATTGCCAGCAG  4908
             | || ||||| || || ||||||
Sbjct  1428  CTACCTGGGACGACTGTCAGCAG  1450


 Score = 59.0 bits (64),  Expect = 1e-05
 Identities = 62/80 (78%), Gaps = 4/80 (5%)
 Strand=Plus/Plus

Query  5087  TCTACCGCCAGA--CTCTTATGGCAGGTCTCCGAGCGGCGGCACGCCGCCCCACCAATTT  5144
             |||| ||||||   ||||||  || ||||||| |   ||||  ||  |||| ||||||||
Sbjct  1613  TCTATCGCCAGTTGCTCTTA--GCGGGTCTCCAAAACGCGGGCCGAAGCCCTACCAATTT  1670

Query  5145  GGCCAAGGTAAAAGCTATAA  5164
             ||||||||||||||  ||||
Sbjct  1671  GGCCAAGGTAAAAGGAATAA  1690


 Score = 55.4 bits (60),  Expect = 1e-04
 Identities = 57/75 (76%), Gaps = 0/75 (0%)
 Strand=Plus/Plus

Query  4108  ACATTCTGCTCTGCAGAATGGCCTACTTTTAATGTGGGCTGGcccccccAGGGAACTTTT  4167
             || ||||||||||| || ||||| |||||  ||||||| ||||| |   | || ||||||
Sbjct  746   ACCTTCTGCTCTGCCGAGTGGCCAACTTTCGATGTGGGGTGGCCGCAAGATGGTACTTTT  805

Query  4168  TCCCTAGACATTATT  4182
                 | |||||||||
Sbjct  806   AATTTGGACATTATT  820


 Score = 51.8 bits (56),  Expect = 0.002
 Identities = 40/48 (83%), Gaps = 0/48 (0%)
 Strand=Plus/Plus

Query  7851  TGTCTACACCGATAGCCGCTACGCCTTTGGCACTGTCCATGTGCATGG  7898
             ||| ||||| ||||||||||| ||||| | ||| | |||||| |||||
Sbjct  4333  TGTTTACACTGATAGCCGCTATGCCTTCGCCACGGCCCATGTCCATGG  4380


 Score = 41.0 bits (44),  Expect = 3.2
 Identities = 22/22 (100%), Gaps = 0/22 (0%)
 Strand=Plus/Plus

Query  3404  CATTTGGGGGCTCGTCCGGGAT  3425
             ||||||||||||||||||||||
Sbjct  142   CATTTGGGGGCTCGTCCGGGAT  163


>FR871849.1 PreXMRV-1 complete proviral genome
Length=8197

 Score = 349 bits (386),  Expect = 5e-93
 Identities = 958/1448 (66%), Gaps = 25/1448 (2%)
 Strand=Plus/Plus

Query  6295  CAGTACCCCATGTCTGCAGAGGCGCGGAAAGGGATTGCCCCGCACATTAACCGTTTACTG  6354
             || |||||||||||   ||| ||  ||   ||||||   || |||||  |  |  |  ||
Sbjct  2783  CAATACCCCATGTCACAAGAAGCCAGGCTGGGGATTAAGCCCCACATACAGAGACTGTTG  2842

Query  6355  GAAGCTGGAATACTGAAACCTTGCCATTCTGCCTGGAACACCCCACTTCTCCCCGTTAAG  6414
             ||    |||||| ||  ||| ||||| | | ||||||| || || || || |||||||||
Sbjct  2843  GACCAGGGAATATTGGTACCCTGCCAGTATCCCTGGAATACACCCCTGCTGCCCGTTAAG  2902

Query  6415  AAACCGGGGGGAAAAGATTATAGGCCAGTCCAAGACTTGAGGGAAGTAAATAAGAGGGTT  6474
             ||||| |||   || ||||| ||||| ||||| ||  |||| ||||| || ||| |||| 
Sbjct  2903  AAACCAGGGACTAATGATTACAGGCCTGTCCAGGATCTGAGAGAAGTCAACAAGCGGGTG  2962

Query  6475  GAAGACATCCATCCCACGGTCCCCAACCCTTATACCTTACTAAGTCACTTGCCCCCTTCA  6534
             || || ||||| ||||| |  ||||| ||||||| | |  |||||    | || || || 
Sbjct  2963  GAGGATATCCACCCCACCGGGCCCAATCCTTATAACCTCTTAAGTGGACTCCCTCCGTCC  3022

Query  6535  CATGTCTGGTATACTACCTTAGACCTAAAGGATGCGTTTTTTAGCATAGCCCTGGCACCC  6594
             ||    ||||| |||    | ||  |||||||||| |||||  || |    ||    |||
Sbjct  3023  CACCAGTGGTACACTGTGCTTGATTTAAAGGATGCCTTTTTCTGCCTGAGACTCCACCCC  3082

Query  6595  AGCAGCCAACACATTTTTGCCTTCGAATGGAATGATGGCAATACGGGAACCCCCGGGCAG  6654
             | ||| || |   | || ||||| || ||||  |||    | | ||||| | | || || 
Sbjct  3083  ACCAGTCAGCCTCTCTTCGCCTTTGAGTGGAGAGATCCAGAAATGGGAATCTCTGGACAA  3142

Query  6655  CTGACCTGGACTAGACTACCGCAAGGCTTCAAAAACTCTCCAACTCTGTTTAATGAAGCC  6714
              |||||||||| ||||| || || || |||||||||  ||| || |||||| |||| || 
Sbjct  3143  TTGACCTGGACCAGACTCCCACAGGGTTTCAAAAACAGTCCCACCCTGTTTGATGAGGCA  3202

Query  6715  CTAAATCAG-GATTTGGACTCGTTTCGCCAGAGCCATAATTCAG---TTACGCTCCTGCA  6770
             ||  | ||| ||  |||     ||   || || |||  |  |||   | |  || || ||
Sbjct  3203  CTGCA-CAGAGACCTGGCAGACTT---CCGGATCCAGCACCCAGACTTGATCCTGCTACA  3258

Query  6771  GTACGTAGATGACTTGCTTCTGGCGGCCCCCTCCGAAGCTGAATGCCGACAGGCCACTGG  6830
             ||||||||||||||| || ||||| ||  | ||||||   || |||| ||| |  ||| |
Sbjct  3259  GTACGTAGATGACTTACTGCTGGCCGCTACTTCCGAACTAGACTGCCAACAAGGTACTCG  3318

Query  6831  AGACCTCCTCCAGGAGCTGGGGCAGTTGGGCTATCGGGCCAGTGCAAAGAAGGCTCAAAT  6890
              | ||| || ||    || ||| |  | || || ||||||   || ||||| || |||||
Sbjct  3319  GGCCCTACTACAAACCCTAGGGGACCTCGGATACCGGGCCTCGGCCAAGAAAGCCCAAAT  3378

Query  6891  ATGCAGGCAAACA-GTCACCTACCTGGGGTATAAACTAAAAGAAGGAGCCAGATGGCTGA  6949
              |||  | ||||| ||||  |||||||||||    || |  || ||    ||||||||||
Sbjct  3379  CTGCCAG-AAACAGGTCAAATACCTGGGGTACCTTCTGAGGGAGGGTCAGAGATGGCTGA  3437

Query  6950  CAGAGGCCATGAAAGAGACTATTCTTAGACTTCCAGTCCCGACCTCAGCACGAGAGGTCT  7009
             | ||||| |  ||||||||| |  |  | |  || || || |   |  | ||| |  |  
Sbjct  3438  CTGAGGCTAGAAAAGAGACTGTGATGGGGCAACCCGTTCCAAAGACTCCTCGACAACTAA  3497

Query  7010  GTGAGTTTTTAGGGACGACAGGCTACTGCCGGCTGTGGATTTTGGGGTATGCTGAAATAG  7069
             | |||||  |||||||| |||||| |||||| || |||||    |||| ||| ||||| |
Sbjct  3498  GGGAGTTCCTAGGGACGGCAGGCTTCTGCCGCCTCTGGATCCCTGGGTTTGCGGAAATGG  3557

Query  7070  CAAAACCTCTGTATGAGGCAACCAAGGATAAGGTCCCT-TGGGCCTGGGGGTCAGACCAA  7128
             |    ||  | ||   |   ||||| ||   || | || |     |||||  |||| || 
Sbjct  3558  CGGCCCCCTTATACCCGCTCACCAA-GACTGGGACTCTGTTTAAGTGGGGCCCAGATCAG  3616

Query  7129  CAGAAGGCCTACGATGAACTCAAGGTCGCTCTCCTAAGAGCCCCGGCTCTGGCATTGCCA  7188
             |||| ||||||  | ||| ||||    || ||||| |  ||||| || |||| |||||||
Sbjct  3617  CAGAGGGCCTATCAAGAAATCAAACAGGCCCTCCTGACGGCCCCCGCCCTGGGATTGCCA  3676

Query  7189  GACCCCCTGAAGCCCTTCACTCTCTTTGTTGATGAGAGGAGAGGAATA-GCGAAAGGGGT  7247
             |||      ||||||||    || ||||| ||||| | |  |||  || || ||||||||
Sbjct  3677  GACTTGACCAAGCCCTTTGAACTTTTTGTCGATGAAAAG-CAGGGCTACGCCAAAGGGGT  3735

Query  7248  GCTAATGCAGCGTCTGGGGCCCTGGAAACGCCCGGTTGCCTATTTATCCAAGAAGCTAGA  7307
              |||| ||||   ||||| || |||   || || || |||||  | ||||| ||||| ||
Sbjct  3736  CCTAACGCAGAAACTGGGACCTTGGCGCCGGCCTGTGGCCTACCTGTCCAAAAAGCTGGA  3795

Query  7308  TCCAGTTGCAGCAGGATGGCCCCCGTGCTTAAGGATCATTGCGGCAGTAGCCCTAATGGT  7367
              ||||| ||||| || |||||||| |||||| ||||  | || ||  | ||| |  ||  
Sbjct  3796  CCCAGTGGCAGCCGGGTGGCCCCCCTGCTTACGGATGGTAGCAGCCATTGCCGTTCTGAC  3855

Query  7368  GACGGATGCTGATAAACTCACTTTTGGGCAACATCTGAAGGTAGTGACCCCCCATGCGAT  7427
              | |||||| |  ||||| ||  | || || |   |     |  || ||||||||||| |
Sbjct  3856  AAAGGATGCAGGCAAACTAACGATGGGACAGCCGTTAGTCATCTTGGCCCCCCATGCGGT  3915

Query  7428  CGAGGGGGTCCTGAAATACCCCCCTGGTAGGTGGATGACTAATGCCCGACTAACACATTA  7487
              || |   |  | ||| | |||||||   | ||| |  | ||||||||  | || || ||
Sbjct  3916  AGAAGCACTGGTCAAACAACCCCCTGACCGTTGGCTATCCAATGCCCGCATGACCCACTA  3975

Query  7488  CCAAGGACTCTTGCTAGATGCACCCCGGATCATCTTCGCTGAAC--CCACCGCTCTGAAT  7545
              || | | |  | || ||| ||  |||| |    ||||  || |       || || || 
Sbjct  3976  TCAGGCAATGCTCCTGGATACAGACCGGGTTCAGTTCG--GACCGGTGGTGGCCCTCAAC  4033

Query  7546  CCAGCCACCCTGCTGCCGACCCCGGATATGAGAGCTCCCCTGCATGACTGCCAAGAGATC  7605
             || ||||||||||| ||    ||||| | |  ||| |||   ||||||||||  ||||||
Sbjct  4034  CCGGCCACCCTGCTCCCCCTACCGGAAAAGGAAGCCCCC---CATGACTGCCTCGAGATC  4090

Query  7606  ATGGCAGAAGTCACCCAGGTGC-GCCCCGACCTCCAGGACGCCACACTACCCA-ACAGTG  7663
              |||| | || | | | |   | | || ||||||  |||| |  | |  |||| ||  ||
Sbjct  4091  TTGGCTG-AGACGCACGGAACCAGACCGGACCTCACGGAC-CAGCCCATCCCAGACGCTG  4148

Query  7664  AGTTGGTATGGTACACTGATGGAAGCAGCTTCGTTATAGATGGTGTGCGGAGGGCAGGCG  7723
             | |     |||||||| ||||||||||||||| |   ||| ||    ||||| || || |
Sbjct  4149  ATTACACTTGGTACACAGATGGAAGCAGCTTCCTACAAGAAGGACAACGGAGAGCTGGAG  4208

Query  7724  CAGCGGTG  7731
             ||||||||
Sbjct  4209  CAGCGGTG  4216


 Score = 215 bits (238),  Expect = 7e-53
 Identities = 328/464 (71%), Gaps = 5/464 (1%)
 Strand=Plus/Plus

Query  8487  TTGGGAAGTGGACTTTACTGAGGTAAAGCCTGGGAGGTATGGGTATAAGTACTTGCTAGT  8546
             ||||||||| || || || || |||||||| ||   ||||||||| |||||| | |||||
Sbjct  4972  TTGGGAAGTTGATTTCACGGAAGTAAAGCCAGGACTGTATGGGTACAAGTACCTCCTAGT  5031

Query  8547  AATGGTTGACACATTTTCGGGCTGGGTGGAAGCCTTCCCCACGAAACGGGAGACTGCCCA  8606
               | || ||||| || || |||||||| || || ||||| || || ||||| |||||| |
Sbjct  5032  GTTTGTAGACACCTTCTCTGGCTGGGTAGAGGCATTCCCGACCAAGCGGGAAACTGCCAA  5091

Query  8607  AGTGGTTGCTAAGGCATTACTAGAAGAAATTATTCCCAGATATGGGGTTCCTGAGGTTTT  8666
              || ||  | ||     |  ||||||| ||| |||| |||| |||  | ||  |||| ||
Sbjct  5092  GGTCGTGTCCAAAAAGCTGTTAGAAGACATTTTTCCGAGATTTGGAATGCCGCAGGTATT  5151

Query  8667  AGGCTCCGATAACGGCCCAGCTTTCATCAGTAACGTCCTACAGGGACTAGCCCGAGCGA-  8725
              || || |||||||| || || |||  |    | ||    |||  | | ||| ||   | 
Sbjct  5152  GGGATCTGATAACGGGCCTGCCTTCGCCTCCCAGGTAAGTCAGTCAGTGGCC-GATTTAC  5210

Query  8726  TAGGGATCAATTGGAAGTTACATTGTGAATATAATCCCCAGAGCTCAGGGCAGGTAGAGA  8785
             | |||||| ||||||||||||||||||  ||||  |||||||| ||||| |||||||| |
Sbjct  5211  TGGGGATCGATTGGAAGTTACATTGTGCTTATAGACCCCAGAGTTCAGGACAGGTAGAAA  5270

Query  8786  GAATGAATCGGACTCTAAAGGAGACCTTGTCCAAACTAGCCATCGAGACTGGC---GGGG  8842
             |||||||| | ||  | |||||||| ||| ||||| || |  | |   |||||    | |
Sbjct  5271  GAATGAATAGAACAATTAAGGAGACTTTGACCAAATTAACGCTTGCATCTGGCACTAGAG  5330

Query  8843  ACTGGGTGACCCTCTTACCCTATGCCATCTTCCGGGTCCGGAACTCACCATATGTACATG  8902
             |||||||   |||  | ||||  ||| ||| ||| | ||||||  | ||       || |
Sbjct  5331  ACTGGGTACTCCTACTCCCCTTAGCCCTCTACCGAGCCCGGAATACTCCGGGCCCCCACG  5390

Query  8903  GTTTGACACCTTTCGAAATTCTGTATGGGGCACCACCCCCCATT  8946
             |  |||| || |  |||||||||||||||||||| || ||| ||
Sbjct  5391  GACTGACTCCGTATGAAATTCTGTATGGGGCACCCCCGCCCCTT  5434


 Score = 142 bits (157),  Expect = 1e-30
 Identities = 246/351 (70%), Gaps = 10/351 (3%)
 Strand=Plus/Plus

Query  10791  TAGAGAAGTCGCTCACCTCTCTATCCGAGGTAGTACTCCAGAATAGAAGAGGACTTGATT  10850
              |||| || || || |||||  ||||||||||||| || || ||  |||||||  | || |
Sbjct  7268   TAGAAAAATCCCTGACCTCGTTATCCGAGGTAGTCCTGCAAAACCGAAGAGGGTTAGACT  7327

Query  10851  TGTTGTTCCTCCAACAAGGGGGACTGTGTGCCGCGCTGGGGGAGGAATGTTGTTTTTATG  10910
              |  | || ||  || ||||||||||||||||||| ||    || ||||| ||||| ||||
Sbjct  7328   TACTATTTCTAAAAGAAGGGGGACTGTGTGCCGCCCTAAAAGAAGAATGCTGTTTCTATG  7387

Query  10911  CTGACCATACTGGTGTGGTAAAAGAATCCATGGCAAAGGTGAGAGAAGGGTT--AGCTAA  10968
              | ||||| ||||| || |||| |||   |||||| ||| | |||||| || |  | || |
Sbjct  7388   CAGACCACACTGGCGTAGTAAGAGATAGCATGGCTAAGCTAAGAGAAAGGCTAAACCTGA  7447

Query  10969  GAGAAAACGGGAAAGGGAAGCTCAGGAGAA--CTGGTTTGAGGCTTGGTTTAACAGATCT  11026
              || ||||   |     |||  |||||| ||   ||||||||||    ||||||||| || 
Sbjct  7448   GACAAAAATTG--TTCGAA--TCAGGACAAGGGTGGTTTGAGGGACTGTTTAACAGGTCC  7503

Query  11027  CCTTGGCTCACCACCTTAGTATCTACCTTAGTGGGCCCAATTATCTTGCTTGTGCTTATT  11086
              || ||| |||| ||| |  |||| ||| |  |||||||  | ||  | ||| |  | || 
Sbjct  7504   CCATGGTTCACGACCCTGATATCCACCATTATGGGCCCTCTGATAGTACTTTTATTAATC  7563

Query  11087  CTAACCTTGGGCCCTTGCATATTAAACAAGCTT-ATTAATTTTGTAAAAGA  11136
              |||  | | || || |||||  | |||  ||||  |  | |||||||||||
Sbjct  7564   CTACTCCTCGGACCCTGCATTCTCAAC-CGCTTGGTCCAGTTTGTAAAAGA  7613


 Score = 59.9 bits (65),  Expect = 1e-05
 Identities = 100/143 (70%), Gaps = 4/143 (3%)
 Strand=Plus/Plus

Query  4768  CAGTACTGGCCTTTTTCTAGCAGTGATCTGTACAACTGGAAGGCTCAAAACCCTCCTTTT  4827
             ||||||||||| |||||   |  |||||| || ||||||||   | | |||||| | || 
Sbjct  1310  CAGTACTGGCCGTTTTCCTCCTCTGATCTATATAACTGGAAAAATAATAACCCTTCCTTC  1369

Query  4828  TCTGAGGACCC--GAAAGGCCTAACTGACCTGTTCGAGTCTGTCATGCACACACACAGTC  4885
             ||||| || ||  | ||    | |||| | |  ||||||||||| |   ||| |||   |
Sbjct  1370  TCTGAAGATCCAGGTAA--ATTGACTGCCTTAATCGAGTCTGTCCTCACCACCCACCAGC  1427

Query  4886  CCACTTGGGATGATTGCCAGCAG  4908
             | || ||||| || || ||||||
Sbjct  1428  CTACCTGGGACGACTGTCAGCAG  1450


 Score = 59.0 bits (64),  Expect = 1e-05
 Identities = 62/80 (78%), Gaps = 4/80 (5%)
 Strand=Plus/Plus

Query  5087  TCTACCGCCAGA--CTCTTATGGCAGGTCTCCGAGCGGCGGCACGCCGCCCCACCAATTT  5144
             |||| ||||||   ||||||  || ||||||| |   ||||  ||  |||| ||||||||
Sbjct  1613  TCTATCGCCAGTTGCTCTTA--GCGGGTCTCCAAAACGCGGGCCGAAGCCCTACCAATTT  1670

Query  5145  GGCCAAGGTAAAAGCTATAA  5164
             ||||||||||||||  ||||
Sbjct  1671  GGCCAAGGTAAAAGGAATAA  1690


 Score = 55.4 bits (60),  Expect = 1e-04
 Identities = 57/75 (76%), Gaps = 0/75 (0%)
 Strand=Plus/Plus

Query  4108  ACATTCTGCTCTGCAGAATGGCCTACTTTTAATGTGGGCTGGcccccccAGGGAACTTTT  4167
             || ||||||||||| || ||||| |||||  ||||||| ||||| |   | || ||||||
Sbjct  746   ACCTTCTGCTCTGCCGAGTGGCCAACTTTCGATGTGGGGTGGCCGCAAGATGGTACTTTT  805

Query  4168  TCCCTAGACATTATT  4182
                 | |||||||||
Sbjct  806   AATTTGGACATTATT  820


 Score = 51.8 bits (56),  Expect = 0.002
 Identities = 40/48 (83%), Gaps = 0/48 (0%)
 Strand=Plus/Plus

Query  7851  TGTCTACACCGATAGCCGCTACGCCTTTGGCACTGTCCATGTGCATGG  7898
             ||| ||||| ||||||||||| ||||| | ||| | |||||| |||||
Sbjct  4333  TGTTTACACTGATAGCCGCTATGCCTTCGCCACGGCCCATGTCCATGG  4380


 Score = 41.0 bits (44),  Expect = 3.2
 Identities = 22/22 (100%), Gaps = 0/22 (0%)
 Strand=Plus/Plus

Query  3404  CATTTGGGGGCTCGTCCGGGAT  3425
             ||||||||||||||||||||||
Sbjct  142   CATTTGGGGGCTCGTCCGGGAT  163


>NC_007815.2 PreXMRV-1 provirus, complete genome
Length=8197

 Score = 349 bits (386),  Expect = 5e-93
 Identities = 958/1448 (66%), Gaps = 25/1448 (2%)
 Strand=Plus/Plus

Query  6295  CAGTACCCCATGTCTGCAGAGGCGCGGAAAGGGATTGCCCCGCACATTAACCGTTTACTG  6354
             || |||||||||||   ||| ||  ||   ||||||   || |||||  |  |  |  ||
Sbjct  2783  CAATACCCCATGTCACAAGAAGCCAGGCTGGGGATTAAGCCCCACATACAGAGACTGTTG  2842

Query  6355  GAAGCTGGAATACTGAAACCTTGCCATTCTGCCTGGAACACCCCACTTCTCCCCGTTAAG  6414
             ||    |||||| ||  ||| ||||| | | ||||||| || || || || |||||||||
Sbjct  2843  GACCAGGGAATATTGGTACCCTGCCAGTATCCCTGGAATACACCCCTGCTGCCCGTTAAG  2902

Query  6415  AAACCGGGGGGAAAAGATTATAGGCCAGTCCAAGACTTGAGGGAAGTAAATAAGAGGGTT  6474
             ||||| |||   || ||||| ||||| ||||| ||  |||| ||||| || ||| |||| 
Sbjct  2903  AAACCAGGGACTAATGATTACAGGCCTGTCCAGGATCTGAGAGAAGTCAACAAGCGGGTG  2962

Query  6475  GAAGACATCCATCCCACGGTCCCCAACCCTTATACCTTACTAAGTCACTTGCCCCCTTCA  6534
             || || ||||| ||||| |  ||||| ||||||| | |  |||||    | || || || 
Sbjct  2963  GAGGATATCCACCCCACCGGGCCCAATCCTTATAACCTCTTAAGTGGACTCCCTCCGTCC  3022

Query  6535  CATGTCTGGTATACTACCTTAGACCTAAAGGATGCGTTTTTTAGCATAGCCCTGGCACCC  6594
             ||    ||||| |||    | ||  |||||||||| |||||  || |    ||    |||
Sbjct  3023  CACCAGTGGTACACTGTGCTTGATTTAAAGGATGCCTTTTTCTGCCTGAGACTCCACCCC  3082

Query  6595  AGCAGCCAACACATTTTTGCCTTCGAATGGAATGATGGCAATACGGGAACCCCCGGGCAG  6654
             | ||| || |   | || ||||| || ||||  |||    | | ||||| | | || || 
Sbjct  3083  ACCAGTCAGCCTCTCTTCGCCTTTGAGTGGAGAGATCCAGAAATGGGAATCTCTGGACAA  3142

Query  6655  CTGACCTGGACTAGACTACCGCAAGGCTTCAAAAACTCTCCAACTCTGTTTAATGAAGCC  6714
              |||||||||| ||||| || || || |||||||||  ||| || |||||| |||| || 
Sbjct  3143  TTGACCTGGACCAGACTCCCACAGGGTTTCAAAAACAGTCCCACCCTGTTTGATGAGGCA  3202

Query  6715  CTAAATCAG-GATTTGGACTCGTTTCGCCAGAGCCATAATTCAG---TTACGCTCCTGCA  6770
             ||  | ||| ||  |||     ||   || || |||  |  |||   | |  || || ||
Sbjct  3203  CTGCA-CAGAGACCTGGCAGACTT---CCGGATCCAGCACCCAGACTTGATCCTGCTACA  3258

Query  6771  GTACGTAGATGACTTGCTTCTGGCGGCCCCCTCCGAAGCTGAATGCCGACAGGCCACTGG  6830
             ||||||||||||||| || ||||| ||  | ||||||   || |||| ||| |  ||| |
Sbjct  3259  GTACGTAGATGACTTACTGCTGGCCGCTACTTCCGAACTAGACTGCCAACAAGGTACTCG  3318

Query  6831  AGACCTCCTCCAGGAGCTGGGGCAGTTGGGCTATCGGGCCAGTGCAAAGAAGGCTCAAAT  6890
              | ||| || ||    || ||| |  | || || ||||||   || ||||| || |||||
Sbjct  3319  GGCCCTACTACAAACCCTAGGGGACCTCGGATACCGGGCCTCGGCCAAGAAAGCCCAAAT  3378

Query  6891  ATGCAGGCAAACA-GTCACCTACCTGGGGTATAAACTAAAAGAAGGAGCCAGATGGCTGA  6949
              |||  | ||||| ||||  |||||||||||    || |  || ||    ||||||||||
Sbjct  3379  CTGCCAG-AAACAGGTCAAATACCTGGGGTACCTTCTGAGGGAGGGTCAGAGATGGCTGA  3437

Query  6950  CAGAGGCCATGAAAGAGACTATTCTTAGACTTCCAGTCCCGACCTCAGCACGAGAGGTCT  7009
             | ||||| |  ||||||||| |  |  | |  || || || |   |  | ||| |  |  
Sbjct  3438  CTGAGGCTAGAAAAGAGACTGTGATGGGGCAACCCGTTCCAAAGACTCCTCGACAACTAA  3497

Query  7010  GTGAGTTTTTAGGGACGACAGGCTACTGCCGGCTGTGGATTTTGGGGTATGCTGAAATAG  7069
             | |||||  |||||||| |||||| |||||| || |||||    |||| ||| ||||| |
Sbjct  3498  GGGAGTTCCTAGGGACGGCAGGCTTCTGCCGCCTCTGGATCCCTGGGTTTGCGGAAATGG  3557

Query  7070  CAAAACCTCTGTATGAGGCAACCAAGGATAAGGTCCCT-TGGGCCTGGGGGTCAGACCAA  7128
             |    ||  | ||   |   ||||| ||   || | || |     |||||  |||| || 
Sbjct  3558  CGGCCCCCTTATACCCGCTCACCAA-GACTGGGACTCTGTTTAAGTGGGGCCCAGATCAG  3616

Query  7129  CAGAAGGCCTACGATGAACTCAAGGTCGCTCTCCTAAGAGCCCCGGCTCTGGCATTGCCA  7188
             |||| ||||||  | ||| ||||    || ||||| |  ||||| || |||| |||||||
Sbjct  3617  CAGAGGGCCTATCAAGAAATCAAACAGGCCCTCCTGACGGCCCCCGCCCTGGGATTGCCA  3676

Query  7189  GACCCCCTGAAGCCCTTCACTCTCTTTGTTGATGAGAGGAGAGGAATA-GCGAAAGGGGT  7247
             |||      ||||||||    || ||||| ||||| | |  |||  || || ||||||||
Sbjct  3677  GACTTGACCAAGCCCTTTGAACTTTTTGTCGATGAAAAG-CAGGGCTACGCCAAAGGGGT  3735

Query  7248  GCTAATGCAGCGTCTGGGGCCCTGGAAACGCCCGGTTGCCTATTTATCCAAGAAGCTAGA  7307
              |||| ||||   ||||| || |||   || || || |||||  | ||||| ||||| ||
Sbjct  3736  CCTAACGCAGAAACTGGGACCTTGGCGCCGGCCTGTGGCCTACCTGTCCAAAAAGCTGGA  3795

Query  7308  TCCAGTTGCAGCAGGATGGCCCCCGTGCTTAAGGATCATTGCGGCAGTAGCCCTAATGGT  7367
              ||||| ||||| || |||||||| |||||| ||||  | || ||  | ||| |  ||  
Sbjct  3796  CCCAGTGGCAGCCGGGTGGCCCCCCTGCTTACGGATGGTAGCAGCCATTGCCGTTCTGAC  3855

Query  7368  GACGGATGCTGATAAACTCACTTTTGGGCAACATCTGAAGGTAGTGACCCCCCATGCGAT  7427
              | |||||| |  ||||| ||  | || || |   |     |  || ||||||||||| |
Sbjct  3856  AAAGGATGCAGGCAAACTAACGATGGGACAGCCGTTAGTCATCTTGGCCCCCCATGCGGT  3915

Query  7428  CGAGGGGGTCCTGAAATACCCCCCTGGTAGGTGGATGACTAATGCCCGACTAACACATTA  7487
              || |   |  | ||| | |||||||   | ||| |  | ||||||||  | || || ||
Sbjct  3916  AGAAGCACTGGTCAAACAACCCCCTGACCGTTGGCTATCCAATGCCCGCATGACCCACTA  3975

Query  7488  CCAAGGACTCTTGCTAGATGCACCCCGGATCATCTTCGCTGAAC--CCACCGCTCTGAAT  7545
              || | | |  | || ||| ||  |||| |    ||||  || |       || || || 
Sbjct  3976  TCAGGCAATGCTCCTGGATACAGACCGGGTTCAGTTCG--GACCGGTGGTGGCCCTCAAC  4033

Query  7546  CCAGCCACCCTGCTGCCGACCCCGGATATGAGAGCTCCCCTGCATGACTGCCAAGAGATC  7605
             || ||||||||||| ||    ||||| | |  ||| |||   ||||||||||  ||||||
Sbjct  4034  CCGGCCACCCTGCTCCCCCTACCGGAAAAGGAAGCCCCC---CATGACTGCCTCGAGATC  4090

Query  7606  ATGGCAGAAGTCACCCAGGTGC-GCCCCGACCTCCAGGACGCCACACTACCCA-ACAGTG  7663
              |||| | || | | | |   | | || ||||||  |||| |  | |  |||| ||  ||
Sbjct  4091  TTGGCTG-AGACGCACGGAACCAGACCGGACCTCACGGAC-CAGCCCATCCCAGACGCTG  4148

Query  7664  AGTTGGTATGGTACACTGATGGAAGCAGCTTCGTTATAGATGGTGTGCGGAGGGCAGGCG  7723
             | |     |||||||| ||||||||||||||| |   ||| ||    ||||| || || |
Sbjct  4149  ATTACACTTGGTACACAGATGGAAGCAGCTTCCTACAAGAAGGACAACGGAGAGCTGGAG  4208

Query  7724  CAGCGGTG  7731
             ||||||||
Sbjct  4209  CAGCGGTG  4216


 Score = 215 bits (238),  Expect = 7e-53
 Identities = 328/464 (71%), Gaps = 5/464 (1%)
 Strand=Plus/Plus

Query  8487  TTGGGAAGTGGACTTTACTGAGGTAAAGCCTGGGAGGTATGGGTATAAGTACTTGCTAGT  8546
             ||||||||| || || || || |||||||| ||   ||||||||| |||||| | |||||
Sbjct  4972  TTGGGAAGTTGATTTCACGGAAGTAAAGCCAGGACTGTATGGGTACAAGTACCTCCTAGT  5031

Query  8547  AATGGTTGACACATTTTCGGGCTGGGTGGAAGCCTTCCCCACGAAACGGGAGACTGCCCA  8606
               | || ||||| || || |||||||| || || ||||| || || ||||| |||||| |
Sbjct  5032  GTTTGTAGACACCTTCTCTGGCTGGGTAGAGGCATTCCCGACCAAGCGGGAAACTGCCAA  5091

Query  8607  AGTGGTTGCTAAGGCATTACTAGAAGAAATTATTCCCAGATATGGGGTTCCTGAGGTTTT  8666
              || ||  | ||     |  ||||||| ||| |||| |||| |||  | ||  |||| ||
Sbjct  5092  GGTCGTGTCCAAAAAGCTGTTAGAAGACATTTTTCCGAGATTTGGAATGCCGCAGGTATT  5151

Query  8667  AGGCTCCGATAACGGCCCAGCTTTCATCAGTAACGTCCTACAGGGACTAGCCCGAGCGA-  8725
              || || |||||||| || || |||  |    | ||    |||  | | ||| ||   | 
Sbjct  5152  GGGATCTGATAACGGGCCTGCCTTCGCCTCCCAGGTAAGTCAGTCAGTGGCC-GATTTAC  5210

Query  8726  TAGGGATCAATTGGAAGTTACATTGTGAATATAATCCCCAGAGCTCAGGGCAGGTAGAGA  8785
             | |||||| ||||||||||||||||||  ||||  |||||||| ||||| |||||||| |
Sbjct  5211  TGGGGATCGATTGGAAGTTACATTGTGCTTATAGACCCCAGAGTTCAGGACAGGTAGAAA  5270

Query  8786  GAATGAATCGGACTCTAAAGGAGACCTTGTCCAAACTAGCCATCGAGACTGGC---GGGG  8842
             |||||||| | ||  | |||||||| ||| ||||| || |  | |   |||||    | |
Sbjct  5271  GAATGAATAGAACAATTAAGGAGACTTTGACCAAATTAACGCTTGCATCTGGCACTAGAG  5330

Query  8843  ACTGGGTGACCCTCTTACCCTATGCCATCTTCCGGGTCCGGAACTCACCATATGTACATG  8902
             |||||||   |||  | ||||  ||| ||| ||| | ||||||  | ||       || |
Sbjct  5331  ACTGGGTACTCCTACTCCCCTTAGCCCTCTACCGAGCCCGGAATACTCCGGGCCCCCACG  5390

Query  8903  GTTTGACACCTTTCGAAATTCTGTATGGGGCACCACCCCCCATT  8946
             |  |||| || |  |||||||||||||||||||| || ||| ||
Sbjct  5391  GACTGACTCCGTATGAAATTCTGTATGGGGCACCCCCGCCCCTT  5434


 Score = 142 bits (157),  Expect = 1e-30
 Identities = 246/351 (70%), Gaps = 10/351 (3%)
 Strand=Plus/Plus

Query  10791  TAGAGAAGTCGCTCACCTCTCTATCCGAGGTAGTACTCCAGAATAGAAGAGGACTTGATT  10850
              |||| || || || |||||  ||||||||||||| || || ||  |||||||  | || |
Sbjct  7268   TAGAAAAATCCCTGACCTCGTTATCCGAGGTAGTCCTGCAAAACCGAAGAGGGTTAGACT  7327

Query  10851  TGTTGTTCCTCCAACAAGGGGGACTGTGTGCCGCGCTGGGGGAGGAATGTTGTTTTTATG  10910
              |  | || ||  || ||||||||||||||||||| ||    || ||||| ||||| ||||
Sbjct  7328   TACTATTTCTAAAAGAAGGGGGACTGTGTGCCGCCCTAAAAGAAGAATGCTGTTTCTATG  7387

Query  10911  CTGACCATACTGGTGTGGTAAAAGAATCCATGGCAAAGGTGAGAGAAGGGTT--AGCTAA  10968
              | ||||| ||||| || |||| |||   |||||| ||| | |||||| || |  | || |
Sbjct  7388   CAGACCACACTGGCGTAGTAAGAGATAGCATGGCTAAGCTAAGAGAAAGGCTAAACCTGA  7447

Query  10969  GAGAAAACGGGAAAGGGAAGCTCAGGAGAA--CTGGTTTGAGGCTTGGTTTAACAGATCT  11026
              || ||||   |     |||  |||||| ||   ||||||||||    ||||||||| || 
Sbjct  7448   GACAAAAATTG--TTCGAA--TCAGGACAAGGGTGGTTTGAGGGACTGTTTAACAGGTCC  7503

Query  11027  CCTTGGCTCACCACCTTAGTATCTACCTTAGTGGGCCCAATTATCTTGCTTGTGCTTATT  11086
              || ||| |||| ||| |  |||| ||| |  |||||||  | ||  | ||| |  | || 
Sbjct  7504   CCATGGTTCACGACCCTGATATCCACCATTATGGGCCCTCTGATAGTACTTTTATTAATC  7563

Query  11087  CTAACCTTGGGCCCTTGCATATTAAACAAGCTT-ATTAATTTTGTAAAAGA  11136
              |||  | | || || |||||  | |||  ||||  |  | |||||||||||
Sbjct  7564   CTACTCCTCGGACCCTGCATTCTCAAC-CGCTTGGTCCAGTTTGTAAAAGA  7613


 Score = 59.9 bits (65),  Expect = 1e-05
 Identities = 100/143 (70%), Gaps = 4/143 (3%)
 Strand=Plus/Plus

Query  4768  CAGTACTGGCCTTTTTCTAGCAGTGATCTGTACAACTGGAAGGCTCAAAACCCTCCTTTT  4827
             ||||||||||| |||||   |  |||||| || ||||||||   | | |||||| | || 
Sbjct  1310  CAGTACTGGCCGTTTTCCTCCTCTGATCTATATAACTGGAAAAATAATAACCCTTCCTTC  1369

Query  4828  TCTGAGGACCC--GAAAGGCCTAACTGACCTGTTCGAGTCTGTCATGCACACACACAGTC  4885
             ||||| || ||  | ||    | |||| | |  ||||||||||| |   ||| |||   |
Sbjct  1370  TCTGAAGATCCAGGTAA--ATTGACTGCCTTAATCGAGTCTGTCCTCACCACCCACCAGC  1427

Query  4886  CCACTTGGGATGATTGCCAGCAG  4908
             | || ||||| || || ||||||
Sbjct  1428  CTACCTGGGACGACTGTCAGCAG  1450


 Score = 59.0 bits (64),  Expect = 1e-05
 Identities = 62/80 (78%), Gaps = 4/80 (5%)
 Strand=Plus/Plus

Query  5087  TCTACCGCCAGA--CTCTTATGGCAGGTCTCCGAGCGGCGGCACGCCGCCCCACCAATTT  5144
             |||| ||||||   ||||||  || ||||||| |   ||||  ||  |||| ||||||||
Sbjct  1613  TCTATCGCCAGTTGCTCTTA--GCGGGTCTCCAAAACGCGGGCCGAAGCCCTACCAATTT  1670

Query  5145  GGCCAAGGTAAAAGCTATAA  5164
             ||||||||||||||  ||||
Sbjct  1671  GGCCAAGGTAAAAGGAATAA  1690


 Score = 55.4 bits (60),  Expect = 1e-04
 Identities = 57/75 (76%), Gaps = 0/75 (0%)
 Strand=Plus/Plus

Query  4108  ACATTCTGCTCTGCAGAATGGCCTACTTTTAATGTGGGCTGGcccccccAGGGAACTTTT  4167
             || ||||||||||| || ||||| |||||  ||||||| ||||| |   | || ||||||
Sbjct  746   ACCTTCTGCTCTGCCGAGTGGCCAACTTTCGATGTGGGGTGGCCGCAAGATGGTACTTTT  805

Query  4168  TCCCTAGACATTATT  4182
                 | |||||||||
Sbjct  806   AATTTGGACATTATT  820


 Score = 51.8 bits (56),  Expect = 0.002
 Identities = 40/48 (83%), Gaps = 0/48 (0%)
 Strand=Plus/Plus

Query  7851  TGTCTACACCGATAGCCGCTACGCCTTTGGCACTGTCCATGTGCATGG  7898
             ||| ||||| ||||||||||| ||||| | ||| | |||||| |||||
Sbjct  4333  TGTTTACACTGATAGCCGCTATGCCTTCGCCACGGCCCATGTCCATGG  4380


 Score = 41.0 bits (44),  Expect = 3.2
 Identities = 22/22 (100%), Gaps = 0/22 (0%)
 Strand=Plus/Plus

Query  3404  CATTTGGGGGCTCGTCCGGGAT  3425
             ||||||||||||||||||||||
Sbjct  142   CATTTGGGGGCTCGTCCGGGAT  163


>FR871849.1 PreXMRV-1 complete proviral genome
Length=8197

 Score = 349 bits (386),  Expect = 5e-93
 Identities = 958/1448 (66%), Gaps = 25/1448 (2%)
 Strand=Plus/Plus

Query  6295  CAGTACCCCATGTCTGCAGAGGCGCGGAAAGGGATTGCCCCGCACATTAACCGTTTACTG  6354
             || |||||||||||   ||| ||  ||   ||||||   || |||||  |  |  |  ||
Sbjct  2783  CAATACCCCATGTCACAAGAAGCCAGGCTGGGGATTAAGCCCCACATACAGAGACTGTTG  2842

Query  6355  GAAGCTGGAATACTGAAACCTTGCCATTCTGCCTGGAACACCCCACTTCTCCCCGTTAAG  6414
             ||    |||||| ||  ||| ||||| | | ||||||| || || || || |||||||||
Sbjct  2843  GACCAGGGAATATTGGTACCCTGCCAGTATCCCTGGAATACACCCCTGCTGCCCGTTAAG  2902

Query  6415  AAACCGGGGGGAAAAGATTATAGGCCAGTCCAAGACTTGAGGGAAGTAAATAAGAGGGTT  6474
             ||||| |||   || ||||| ||||| ||||| ||  |||| ||||| || ||| |||| 
Sbjct  2903  AAACCAGGGACTAATGATTACAGGCCTGTCCAGGATCTGAGAGAAGTCAACAAGCGGGTG  2962

Query  6475  GAAGACATCCATCCCACGGTCCCCAACCCTTATACCTTACTAAGTCACTTGCCCCCTTCA  6534
             || || ||||| ||||| |  ||||| ||||||| | |  |||||    | || || || 
Sbjct  2963  GAGGATATCCACCCCACCGGGCCCAATCCTTATAACCTCTTAAGTGGACTCCCTCCGTCC  3022

Query  6535  CATGTCTGGTATACTACCTTAGACCTAAAGGATGCGTTTTTTAGCATAGCCCTGGCACCC  6594
             ||    ||||| |||    | ||  |||||||||| |||||  || |    ||    |||
Sbjct  3023  CACCAGTGGTACACTGTGCTTGATTTAAAGGATGCCTTTTTCTGCCTGAGACTCCACCCC  3082

Query  6595  AGCAGCCAACACATTTTTGCCTTCGAATGGAATGATGGCAATACGGGAACCCCCGGGCAG  6654
             | ||| || |   | || ||||| || ||||  |||    | | ||||| | | || || 
Sbjct  3083  ACCAGTCAGCCTCTCTTCGCCTTTGAGTGGAGAGATCCAGAAATGGGAATCTCTGGACAA  3142

Query  6655  CTGACCTGGACTAGACTACCGCAAGGCTTCAAAAACTCTCCAACTCTGTTTAATGAAGCC  6714
              |||||||||| ||||| || || || |||||||||  ||| || |||||| |||| || 
Sbjct  3143  TTGACCTGGACCAGACTCCCACAGGGTTTCAAAAACAGTCCCACCCTGTTTGATGAGGCA  3202

Query  6715  CTAAATCAG-GATTTGGACTCGTTTCGCCAGAGCCATAATTCAG---TTACGCTCCTGCA  6770
             ||  | ||| ||  |||     ||   || || |||  |  |||   | |  || || ||
Sbjct  3203  CTGCA-CAGAGACCTGGCAGACTT---CCGGATCCAGCACCCAGACTTGATCCTGCTACA  3258

Query  6771  GTACGTAGATGACTTGCTTCTGGCGGCCCCCTCCGAAGCTGAATGCCGACAGGCCACTGG  6830
             ||||||||||||||| || ||||| ||  | ||||||   || |||| ||| |  ||| |
Sbjct  3259  GTACGTAGATGACTTACTGCTGGCCGCTACTTCCGAACTAGACTGCCAACAAGGTACTCG  3318

Query  6831  AGACCTCCTCCAGGAGCTGGGGCAGTTGGGCTATCGGGCCAGTGCAAAGAAGGCTCAAAT  6890
              | ||| || ||    || ||| |  | || || ||||||   || ||||| || |||||
Sbjct  3319  GGCCCTACTACAAACCCTAGGGGACCTCGGATACCGGGCCTCGGCCAAGAAAGCCCAAAT  3378

Query  6891  ATGCAGGCAAACA-GTCACCTACCTGGGGTATAAACTAAAAGAAGGAGCCAGATGGCTGA  6949
              |||  | ||||| ||||  |||||||||||    || |  || ||    ||||||||||
Sbjct  3379  CTGCCAG-AAACAGGTCAAATACCTGGGGTACCTTCTGAGGGAGGGTCAGAGATGGCTGA  3437

Query  6950  CAGAGGCCATGAAAGAGACTATTCTTAGACTTCCAGTCCCGACCTCAGCACGAGAGGTCT  7009
             | ||||| |  ||||||||| |  |  | |  || || || |   |  | ||| |  |  
Sbjct  3438  CTGAGGCTAGAAAAGAGACTGTGATGGGGCAACCCGTTCCAAAGACTCCTCGACAACTAA  3497

Query  7010  GTGAGTTTTTAGGGACGACAGGCTACTGCCGGCTGTGGATTTTGGGGTATGCTGAAATAG  7069
             | |||||  |||||||| |||||| |||||| || |||||    |||| ||| ||||| |
Sbjct  3498  GGGAGTTCCTAGGGACGGCAGGCTTCTGCCGCCTCTGGATCCCTGGGTTTGCGGAAATGG  3557

Query  7070  CAAAACCTCTGTATGAGGCAACCAAGGATAAGGTCCCT-TGGGCCTGGGGGTCAGACCAA  7128
             |    ||  | ||   |   ||||| ||   || | || |     |||||  |||| || 
Sbjct  3558  CGGCCCCCTTATACCCGCTCACCAA-GACTGGGACTCTGTTTAAGTGGGGCCCAGATCAG  3616

Query  7129  CAGAAGGCCTACGATGAACTCAAGGTCGCTCTCCTAAGAGCCCCGGCTCTGGCATTGCCA  7188
             |||| ||||||  | ||| ||||    || ||||| |  ||||| || |||| |||||||
Sbjct  3617  CAGAGGGCCTATCAAGAAATCAAACAGGCCCTCCTGACGGCCCCCGCCCTGGGATTGCCA  3676

Query  7189  GACCCCCTGAAGCCCTTCACTCTCTTTGTTGATGAGAGGAGAGGAATA-GCGAAAGGGGT  7247
             |||      ||||||||    || ||||| ||||| | |  |||  || || ||||||||
Sbjct  3677  GACTTGACCAAGCCCTTTGAACTTTTTGTCGATGAAAAG-CAGGGCTACGCCAAAGGGGT  3735

Query  7248  GCTAATGCAGCGTCTGGGGCCCTGGAAACGCCCGGTTGCCTATTTATCCAAGAAGCTAGA  7307
              |||| ||||   ||||| || |||   || || || |||||  | ||||| ||||| ||
Sbjct  3736  CCTAACGCAGAAACTGGGACCTTGGCGCCGGCCTGTGGCCTACCTGTCCAAAAAGCTGGA  3795

Query  7308  TCCAGTTGCAGCAGGATGGCCCCCGTGCTTAAGGATCATTGCGGCAGTAGCCCTAATGGT  7367
              ||||| ||||| || |||||||| |||||| ||||  | || ||  | ||| |  ||  
Sbjct  3796  CCCAGTGGCAGCCGGGTGGCCCCCCTGCTTACGGATGGTAGCAGCCATTGCCGTTCTGAC  3855

Query  7368  GACGGATGCTGATAAACTCACTTTTGGGCAACATCTGAAGGTAGTGACCCCCCATGCGAT  7427
              | |||||| |  ||||| ||  | || || |   |     |  || ||||||||||| |
Sbjct  3856  AAAGGATGCAGGCAAACTAACGATGGGACAGCCGTTAGTCATCTTGGCCCCCCATGCGGT  3915

Query  7428  CGAGGGGGTCCTGAAATACCCCCCTGGTAGGTGGATGACTAATGCCCGACTAACACATTA  7487
              || |   |  | ||| | |||||||   | ||| |  | ||||||||  | || || ||
Sbjct  3916  AGAAGCACTGGTCAAACAACCCCCTGACCGTTGGCTATCCAATGCCCGCATGACCCACTA  3975

Query  7488  CCAAGGACTCTTGCTAGATGCACCCCGGATCATCTTCGCTGAAC--CCACCGCTCTGAAT  7545
              || | | |  | || ||| ||  |||| |    ||||  || |       || || || 
Sbjct  3976  TCAGGCAATGCTCCTGGATACAGACCGGGTTCAGTTCG--GACCGGTGGTGGCCCTCAAC  4033

Query  7546  CCAGCCACCCTGCTGCCGACCCCGGATATGAGAGCTCCCCTGCATGACTGCCAAGAGATC  7605
             || ||||||||||| ||    ||||| | |  ||| |||   ||||||||||  ||||||
Sbjct  4034  CCGGCCACCCTGCTCCCCCTACCGGAAAAGGAAGCCCCC---CATGACTGCCTCGAGATC  4090

Query  7606  ATGGCAGAAGTCACCCAGGTGC-GCCCCGACCTCCAGGACGCCACACTACCCA-ACAGTG  7663
              |||| | || | | | |   | | || ||||||  |||| |  | |  |||| ||  ||
Sbjct  4091  TTGGCTG-AGACGCACGGAACCAGACCGGACCTCACGGAC-CAGCCCATCCCAGACGCTG  4148

Query  7664  AGTTGGTATGGTACACTGATGGAAGCAGCTTCGTTATAGATGGTGTGCGGAGGGCAGGCG  7723
             | |     |||||||| ||||||||||||||| |   ||| ||    ||||| || || |
Sbjct  4149  ATTACACTTGGTACACAGATGGAAGCAGCTTCCTACAAGAAGGACAACGGAGAGCTGGAG  4208

Query  7724  CAGCGGTG  7731
             ||||||||
Sbjct  4209  CAGCGGTG  4216


 Score = 215 bits (238),  Expect = 7e-53
 Identities = 328/464 (71%), Gaps = 5/464 (1%)
 Strand=Plus/Plus

Query  8487  TTGGGAAGTGGACTTTACTGAGGTAAAGCCTGGGAGGTATGGGTATAAGTACTTGCTAGT  8546
             ||||||||| || || || || |||||||| ||   ||||||||| |||||| | |||||
Sbjct  4972  TTGGGAAGTTGATTTCACGGAAGTAAAGCCAGGACTGTATGGGTACAAGTACCTCCTAGT  5031

Query  8547  AATGGTTGACACATTTTCGGGCTGGGTGGAAGCCTTCCCCACGAAACGGGAGACTGCCCA  8606
               | || ||||| || || |||||||| || || ||||| || || ||||| |||||| |
Sbjct  5032  GTTTGTAGACACCTTCTCTGGCTGGGTAGAGGCATTCCCGACCAAGCGGGAAACTGCCAA  5091

Query  8607  AGTGGTTGCTAAGGCATTACTAGAAGAAATTATTCCCAGATATGGGGTTCCTGAGGTTTT  8666
              || ||  | ||     |  ||||||| ||| |||| |||| |||  | ||  |||| ||
Sbjct  5092  GGTCGTGTCCAAAAAGCTGTTAGAAGACATTTTTCCGAGATTTGGAATGCCGCAGGTATT  5151

Query  8667  AGGCTCCGATAACGGCCCAGCTTTCATCAGTAACGTCCTACAGGGACTAGCCCGAGCGA-  8725
              || || |||||||| || || |||  |    | ||    |||  | | ||| ||   | 
Sbjct  5152  GGGATCTGATAACGGGCCTGCCTTCGCCTCCCAGGTAAGTCAGTCAGTGGCC-GATTTAC  5210

Query  8726  TAGGGATCAATTGGAAGTTACATTGTGAATATAATCCCCAGAGCTCAGGGCAGGTAGAGA  8785
             | |||||| ||||||||||||||||||  ||||  |||||||| ||||| |||||||| |
Sbjct  5211  TGGGGATCGATTGGAAGTTACATTGTGCTTATAGACCCCAGAGTTCAGGACAGGTAGAAA  5270

Query  8786  GAATGAATCGGACTCTAAAGGAGACCTTGTCCAAACTAGCCATCGAGACTGGC---GGGG  8842
             |||||||| | ||  | |||||||| ||| ||||| || |  | |   |||||    | |
Sbjct  5271  GAATGAATAGAACAATTAAGGAGACTTTGACCAAATTAACGCTTGCATCTGGCACTAGAG  5330

Query  8843  ACTGGGTGACCCTCTTACCCTATGCCATCTTCCGGGTCCGGAACTCACCATATGTACATG  8902
             |||||||   |||  | ||||  ||| ||| ||| | ||||||  | ||       || |
Sbjct  5331  ACTGGGTACTCCTACTCCCCTTAGCCCTCTACCGAGCCCGGAATACTCCGGGCCCCCACG  5390

Query  8903  GTTTGACACCTTTCGAAATTCTGTATGGGGCACCACCCCCCATT  8946
             |  |||| || |  |||||||||||||||||||| || ||| ||
Sbjct  5391  GACTGACTCCGTATGAAATTCTGTATGGGGCACCCCCGCCCCTT  5434


 Score = 142 bits (157),  Expect = 1e-30
 Identities = 246/351 (70%), Gaps = 10/351 (3%)
 Strand=Plus/Plus

Query  10791  TAGAGAAGTCGCTCACCTCTCTATCCGAGGTAGTACTCCAGAATAGAAGAGGACTTGATT  10850
              |||| || || || |||||  ||||||||||||| || || ||  |||||||  | || |
Sbjct  7268   TAGAAAAATCCCTGACCTCGTTATCCGAGGTAGTCCTGCAAAACCGAAGAGGGTTAGACT  7327

Query  10851  TGTTGTTCCTCCAACAAGGGGGACTGTGTGCCGCGCTGGGGGAGGAATGTTGTTTTTATG  10910
              |  | || ||  || ||||||||||||||||||| ||    || ||||| ||||| ||||
Sbjct  7328   TACTATTTCTAAAAGAAGGGGGACTGTGTGCCGCCCTAAAAGAAGAATGCTGTTTCTATG  7387

Query  10911  CTGACCATACTGGTGTGGTAAAAGAATCCATGGCAAAGGTGAGAGAAGGGTT--AGCTAA  10968
              | ||||| ||||| || |||| |||   |||||| ||| | |||||| || |  | || |
Sbjct  7388   CAGACCACACTGGCGTAGTAAGAGATAGCATGGCTAAGCTAAGAGAAAGGCTAAACCTGA  7447

Query  10969  GAGAAAACGGGAAAGGGAAGCTCAGGAGAA--CTGGTTTGAGGCTTGGTTTAACAGATCT  11026
              || ||||   |     |||  |||||| ||   ||||||||||    ||||||||| || 
Sbjct  7448   GACAAAAATTG--TTCGAA--TCAGGACAAGGGTGGTTTGAGGGACTGTTTAACAGGTCC  7503

Query  11027  CCTTGGCTCACCACCTTAGTATCTACCTTAGTGGGCCCAATTATCTTGCTTGTGCTTATT  11086
              || ||| |||| ||| |  |||| ||| |  |||||||  | ||  | ||| |  | || 
Sbjct  7504   CCATGGTTCACGACCCTGATATCCACCATTATGGGCCCTCTGATAGTACTTTTATTAATC  7563

Query  11087  CTAACCTTGGGCCCTTGCATATTAAACAAGCTT-ATTAATTTTGTAAAAGA  11136
              |||  | | || || |||||  | |||  ||||  |  | |||||||||||
Sbjct  7564   CTACTCCTCGGACCCTGCATTCTCAAC-CGCTTGGTCCAGTTTGTAAAAGA  7613


 Score = 59.9 bits (65),  Expect = 1e-05
 Identities = 100/143 (70%), Gaps = 4/143 (3%)
 Strand=Plus/Plus

Query  4768  CAGTACTGGCCTTTTTCTAGCAGTGATCTGTACAACTGGAAGGCTCAAAACCCTCCTTTT  4827
             ||||||||||| |||||   |  |||||| || ||||||||   | | |||||| | || 
Sbjct  1310  CAGTACTGGCCGTTTTCCTCCTCTGATCTATATAACTGGAAAAATAATAACCCTTCCTTC  1369

Query  4828  TCTGAGGACCC--GAAAGGCCTAACTGACCTGTTCGAGTCTGTCATGCACACACACAGTC  4885
             ||||| || ||  | ||    | |||| | |  ||||||||||| |   ||| |||   |
Sbjct  1370  TCTGAAGATCCAGGTAA--ATTGACTGCCTTAATCGAGTCTGTCCTCACCACCCACCAGC  1427

Query  4886  CCACTTGGGATGATTGCCAGCAG  4908
             | || ||||| || || ||||||
Sbjct  1428  CTACCTGGGACGACTGTCAGCAG  1450


 Score = 59.0 bits (64),  Expect = 1e-05
 Identities = 62/80 (78%), Gaps = 4/80 (5%)
 Strand=Plus/Plus

Query  5087  TCTACCGCCAGA--CTCTTATGGCAGGTCTCCGAGCGGCGGCACGCCGCCCCACCAATTT  5144
             |||| ||||||   ||||||  || ||||||| |   ||||  ||  |||| ||||||||
Sbjct  1613  TCTATCGCCAGTTGCTCTTA--GCGGGTCTCCAAAACGCGGGCCGAAGCCCTACCAATTT  1670

Query  5145  GGCCAAGGTAAAAGCTATAA  5164
             ||||||||||||||  ||||
Sbjct  1671  GGCCAAGGTAAAAGGAATAA  1690


 Score = 55.4 bits (60),  Expect = 1e-04
 Identities = 57/75 (76%), Gaps = 0/75 (0%)
 Strand=Plus/Plus

Query  4108  ACATTCTGCTCTGCAGAATGGCCTACTTTTAATGTGGGCTGGcccccccAGGGAACTTTT  4167
             || ||||||||||| || ||||| |||||  ||||||| ||||| |   | || ||||||
Sbjct  746   ACCTTCTGCTCTGCCGAGTGGCCAACTTTCGATGTGGGGTGGCCGCAAGATGGTACTTTT  805

Query  4168  TCCCTAGACATTATT  4182
                 | |||||||||
Sbjct  806   AATTTGGACATTATT  820


 Score = 51.8 bits (56),  Expect = 0.002
 Identities = 40/48 (83%), Gaps = 0/48 (0%)
 Strand=Plus/Plus

Query  7851  TGTCTACACCGATAGCCGCTACGCCTTTGGCACTGTCCATGTGCATGG  7898
             ||| ||||| ||||||||||| ||||| | ||| | |||||| |||||
Sbjct  4333  TGTTTACACTGATAGCCGCTATGCCTTCGCCACGGCCCATGTCCATGG  4380


 Score = 41.0 bits (44),  Expect = 3.2
 Identities = 22/22 (100%), Gaps = 0/22 (0%)
 Strand=Plus/Plus

Query  3404  CATTTGGGGGCTCGTCCGGGAT  3425
             ||||||||||||||||||||||
Sbjct  142   CATTTGGGGGCTCGTCCGGGAT  163


>NC_001501.1 Moloney murine leukemia virus, complete genome
Length=8332

 Score = 347 bits (384),  Expect = 2e-92
 Identities = 700/1024 (68%), Gaps = 16/1024 (2%)
 Strand=Plus/Plus

Query  6361  GGAATACTGAAACCTTGCCATTCTGCCTGGAACACCCCACTTCTCCCCGTTAAGAAACCG  6420
             |||||||||  ||| ||||| ||  |||||||||| || || || |||||||||||||| 
Sbjct  2586  GGAATACTGGTACCCTGCCAGTCCCCCTGGAACACGCCCCTGCTACCCGTTAAGAAACCA  2645

Query  6421  GGGGGAAAAGATTATAGGCCAGTCCAAGACTTGAGGGAAGTAAATAAGAGGGTTGAAGAC  6480
             |||   || ||||||||||| ||||| ||  |||| ||||| || ||| |||| ||||||
Sbjct  2646  GGGACTAATGATTATAGGCCTGTCCAGGATCTGAGAGAAGTCAACAAGCGGGTGGAAGAC  2705

Query  6481  ATCCATCCCACGGTCCCCAACCCTTATACCTTACTAAGTCACTTGCCCCCTTCACATGTC  6540
             ||||| ||||| || ||||||||||| | | |  | ||     | || || || ||    
Sbjct  2706  ATCCACCCCACCGTGCCCAACCCTTACAACCTCTTGAGCGGGCTCCCACCGTCCCACCAG  2765

Query  6541  TGGTATACTACCTTAGACCTAAAGGATGCGTTTTTTAGCATAGCCCTGGCACCCAGCAGC  6600
             ||||| |||    | ||  |||||||||| |||||  || |    ||    |||| ||| 
Sbjct  2766  TGGTACACTGTGCTTGATTTAAAGGATGCCTTTTTCTGCCTGAGACTCCACCCCACCAGT  2825

Query  6601  CAACACATTTTTGCCTTCGAATGGAATGATGGCAATACGGGAACCCCCGGGCAGCTGACC  6660
             || |   | || ||||| || ||||  |||    | | ||||| | | || ||  |||||
Sbjct  2826  CAGCCTCTCTTCGCCTTTGAGTGGAGAGATCCAGAGATGGGAATCTCAGGACAATTGACC  2885

Query  6661  TGGACTAGACTACCGCAAGGCTTCAAAAACTCTCCAACTCTGTTTAATGAAGCCCTAAAT  6720
             ||||| ||||| || || || |||||||||  ||| || |||||| |||| || ||  | 
Sbjct  2886  TGGACCAGACTCCCACAGGGTTTCAAAAACAGTCCCACCCTGTTTGATGAGGCACTGCA-  2944

Query  6721  CAG-GATTTGGACTCGTTTCGCCAGAGCCATAATTCAG---TTACGCTCCTGCAGTACGT  6776
             ||| ||  | |     ||   || || |||  |  |||   | |  || || ||||||||
Sbjct  2945  CAGAGACCTAGCAGACTT---CCGGATCCAGCACCCAGACTTGATCCTGCTACAGTACGT  3001

Query  6777  AGATGACTTGCTTCTGGCGGCCCCCTCCGAAGCT-GAATGCCGACAGGCCACTGGAGACC  6835
              |||||||| || ||||| ||| | || | |||| || |||| ||| |  ||| | | ||
Sbjct  3002  GGATGACTTACTGCTGGCCGCCACTTCTG-AGCTAGACTGCCAACAAGGTACTCGGGCCC  3060

Query  6836  TCCTCCAGGAGCTGGGGCAGTTGGGCTATCGGGCCAGTGCAAAGAAGGCTCAAATATGCA  6895
             |  | ||    || ||| |  | || |||||||||   || ||||| || ||||| ||| 
Sbjct  3061  TGTTACAAACCCTAGGGAACCTCGGGTATCGGGCCTCGGCCAAGAAAGCCCAAATTTGCC  3120

Query  6896  GGCAAACA-GTCACCTACCTGGGGTATAAACTAAAAGAAGGAGCCAGATGGCTGACAGAG  6954
              | ||||| ||||  || |||||||||   |||||||| ||    ||||||||||| |||
Sbjct  3121  AG-AAACAGGTCAAGTATCTGGGGTATCTTCTAAAAGAGGGTCAGAGATGGCTGACTGAG  3179

Query  6955  GCCATGAAAGAGACTATTCTTAGACTTCCAGTCCCGACCTCAGCACGAGAGGTCTGTGAG  7014
             ||||  ||||||||| |  |  | |  ||    ||||   |  | ||| |  |  | |||
Sbjct  3180  GCCAGAAAAGAGACTGTGATGGGGCAGCCTACTCCGAAGACCCCTCGACAACTAAGGGAG  3239

Query  7015  TTTTTAGGGACGACAGGCTACTGCCGGCTGTGGATTTTGGGGTATGCTGAAATAGCAAAA  7074
             ||  |||||||| |||||| ||| || || |||||    |||| ||| ||||| |||   
Sbjct  3240  TTCCTAGGGACGGCAGGCTTCTGTCGCCTCTGGATCCCTGGGTTTGCAGAAATGGCAGCC  3299

Query  7075  CCTCTGTATGAGGCAACCAAGGATAAGGTCCCT-TGGGCCTGGGGGTCAGACCAACAGAA  7133
             ||  ||||       |||||  |   || | || |     |||||  |||||||||| ||
Sbjct  3300  CCCTTGTACCCTCTCACCAA-AACGGGGACTCTGTTTAATTGGGGCCCAGACCAACAAAA  3358

Query  7134  GGCCTACGATGAACTCAAGGTCGCTCTCCTAAGAGCCCCGGCTCTGGCATTGCCAGACCC  7193
             ||||||  | ||| |||||   ||||| ||||  ||||| || ||||  ||||||||   
Sbjct  3359  GGCCTATCAAGAAATCAAGCAAGCTCTTCTAACTGCCCCAGCCCTGGGGTTGCCAGATTT  3418

Query  7194  CCTGAAGCCCTTCACTCTCTTTGTTGATGAGAGGAGAGGAATA-GCGAAAGGGGTGCTAA  7252
                 ||||||||    |||||||| || |||| |  |||  || || ||||| || ||||
Sbjct  3419  GACTAAGCCCTTTGAACTCTTTGTCGACGAGAAG-CAGGGCTACGCCAAAGGTGTCCTAA  3477

Query  7253  TGCAGCGTCTGGGGCCCTGGAAACGCCCGGTTGCCTATTTATCCAAGAAGCTAGATCCAG  7312
              |||    ||||| || |||   || ||||| |||||  | ||||| |||||||| ||||
Sbjct  3478  CGCAAAAACTGGGACCTTGGCGTCGGCCGGTGGCCTACCTGTCCAAAAAGCTAGACCCAG  3537

Query  7313  TTGCAGCAGGATGGCCCCCGTGCTTAAGGATCATTGCGGCAGTAGCCCTAATGGTGACGG  7372
             | ||||| || |||||||| ||| || ||||  | || ||  | ||| || ||   | ||
Sbjct  3538  TAGCAGCTGGGTGGCCCCCTTGCCTACGGATGGTAGCAGCCATTGCCGTACTGACAAAGG  3597

Query  7373  ATGC  7376
             ||||
Sbjct  3598  ATGC  3601


 Score = 148 bits (163),  Expect = 3e-32
 Identities = 313/464 (67%), Gaps = 5/464 (1%)
 Strand=Plus/Plus

Query  8487  TTGGGAAGTGGACTTTACTGAGGTAAAGCCTGGGAGGTATGGGTATAAGTACTTGCTAGT  8546
             ||||||  | || || || ||| ||||||| ||   |||||| ||||| ||  | |||||
Sbjct  4709  TTGGGAGATCGATTTCACCGAGATAAAGCCCGGATTGTATGGCTATAAATATCTTCTAGT  4768

Query  8547  AATGGTTGACACATTTTCGGGCTGGGTGGAAGCCTTCCCCACGAAACGGGAGACTGCCCA  8606
               |  | || || ||||| |||||| | ||||||||||| || ||    || || ||| |
Sbjct  4769  TTTTATAGATACCTTTTCTGGCTGGATAGAAGCCTTCCCAACCAAGAAAGAAACCGCCAA  4828

Query  8607  AGTGGTTGCTAAGGCATTACTAGAAGAAATTATTCCCAGATATGGGGTTCCTGAGGTTTT  8666
              || ||  | |||    ||||||| || ||  | ||||| |  ||  | ||| |||| ||
Sbjct  4829  GGTCGTAACCAAGAAGCTACTAGAGGAGATCTTCCCCAGGTTCGGCATGCCTCAGGTATT  4888

Query  8667  AGGCTCCGATAACGGCCCAGCTTTCATCAGTAACGTCCTACAGGGACTAGCCCGAGC-GA  8725
              ||  | || || || || || ||| ||   || ||    |||  | | | |||| | | 
Sbjct  4889  GGGAACTGACAATGGGCCTGCCTTCGTCTCCAAGGTGAGTCAGACAGT-GGCCGATCTGT  4947

Query  8726  TAGGGATCAATTGGAAGTTACATTGTGAATATAATCCCCAGAGCTCAGGGCAGGTAGAGA  8785
             | |||||  ||||||| |||||||||| ||| |  ||||| |||||||| |||||||| |
Sbjct  4948  TGGGGATTGATTGGAAATTACATTGTGCATACAGACCCCAAAGCTCAGGCCAGGTAGAAA  5007

Query  8786  GAATGAATCGGACTCTAAAGGAGACCTTGTCCAAACTAGCCATCGAGACTGGC---GGGG  8842
             |||||||| | ||  | |||||||| ||  | ||| || |  | |  ||||||    | |
Sbjct  5008  GAATGAATAGAACCATCAAGGAGACTTTAACTAAATTAACGCTTGCAACTGGCTCTAGAG  5067

Query  8843  ACTGGGTGACCCTCTTACCCTATGCCATCTTCCGGGTCCGGAACTCACCATATGTACATG  8902
             ||||||||  |||  | ||||  ||| | | ||| | ||| ||| | ||       ||||
Sbjct  5068  ACTGGGTGCTCCTACTCCCCTTAGCCCTGTACCGAGCCCGCAACACGCCGGGCCCCCATG  5127

Query  8903  GTTTGACACCTTTCGAAATTCTGTATGGGGCACCACCCCCCATT  8946
             |  | || || |  || ||  | ||||||||||| || ||| ||
Sbjct  5128  GCCTCACCCCATATGAGATCTTATATGGGGCACCCCCGCCCCTT  5171


 Score = 131 bits (144),  Expect = 2e-27
 Identities = 199/278 (72%), Gaps = 8/278 (3%)
 Strand=Plus/Plus

Query  10791  TAGAGAAGTCGCTCACCTCTCTATCCGAGGTAGTACTCCAGAATAGAAGAGGACTTGATT  10850
              |||| ||||| ||||| || || || || || || || |||||| |||| || || || |
Sbjct  7089   TAGAAAAGTCTCTCACTTCCCTGTCTGAAGTTGTCCTACAGAATCGAAGGGGCCTAGACT  7148

Query  10851  TGTTGTTCCTCCAACAAGGGGGACTGTGTGCCGCGCTGGGGGAGGAATGTTGTTTTTATG  10910
              |||| || ||  || |||| || |||||||| || ||    || |||||||| || ||||
Sbjct  7149   TGTTATTTCTAAAAGAAGGAGGGCTGTGTGCTGCTCTAAAAGAAGAATGTTGCTTCTATG  7208

Query  10911  CTGACCATACTGGTGTGGTAAAAGAATCCATGGCAAAGGTGAGAGA-AGGGTTAGCTAAG  10969
              | ||||| || ||  | || | |||   |||||| ||  ||||||| ||| |||  | ||
Sbjct  7209   CGGACCACACAGGACTAGTGAGAGACAGCATGGCCAAATTGAGAGAGAGGCTTAA-TCAG  7267

Query  10970  AGA---AAACGGGAAAGGGAAGCTCAGGAGAACTGGTTTGAGGCTTGGTTTAACAGATCT  11026
              |||   |||| |     |  | |||| | ||  ||||||||||    |||||||||||| 
Sbjct  7268   AGACAGAAACTGTTTGAGTCAACTCAAG-GA--TGGTTTGAGGGACTGTTTAACAGATCC  7324

Query  11027  CCTTGGCTCACCACCTTAGTATCTACCTTAGTGGGCCC  11064
              |||||| | ||||||||  |||||||| |  |||| ||
Sbjct  7325   CCTTGGTTTACCACCTTGATATCTACCATTATGGGACC  7362


 Score = 77.0 bits (84),  Expect = 4e-11
 Identities = 280/425 (66%), Gaps = 24/425 (6%)
 Strand=Plus/Plus

Query  4768  CAGTACTGGCCTTTTTCTAGCAGTGATCTGTACAACTGGAAGGCTCAAAACCCTCCTTTT  4827
             || |||||||| || ||      ||| || |||||||||||   | | |||||| |||||
Sbjct  1032  CAATACTGGCCGTTCTCCTCTTCTGACCTTTACAACTGGAAAAATAATAACCCTTCTTTT  1091

Query  4828  TCTGAGGACCCGAAAGGCCTAACTGAC----CTGTTCGAGTCTGTCATGCACACACA-CA  4882
             ||||| || ||   |||   |||||||    ||| ||||||||||  |   ||| || ||
Sbjct  1092  TCTGAAGATCC---AGG-TAAACTGACAGCTCTGATCGAGTCTGTTCTCATCACCCATCA  1147

Query  4883  GTCCCACTTGGGATGATTGCCAGCAGCTTCTTAAGACCTTATTCACCACCGAGGAGCGCG  4942
             | ||||| ||||| || || ||||||||  |   |||  |  | |||   || ||     
Sbjct  1148  G-CCCACCTGGGACGACTGTCAGCAGCTGTTGGGGACTCTGCTGACCGGAGAAGAAAAAC  1206

Query  4943  AGCGAATCCTCACCGAGGCCAGAAAAAATGTCCCCGGCGACAACGGGCGGCCGACGACCT  5002
             | ||  | |||   ||||| |||||    || |  |||||  | ||||| || ||     
Sbjct  1207  AACGGGTGCTCTTAGAGGCTAGAAAGGCGGTGCGGGGCGATGATGGGCGCCCCACTCAAC  1266

Query  5003  TGCCGAACCTGATAGACGA--GCGC-TTTCCCCTGAATAGACCGGATTGGGACTTTGGGA  5059
             |||| ||  ||| || |||   ||| ||||||||  |  | || || ||||| ||     
Sbjct  1267  TGCCCAA--TGA-AGTCGATGCCGCTTTTCCCCTCGAGCGCCCAGACTGGGA-TTACACC  1322

Query  5060  ACGCA-GAAGGTAGGGAGCGTCTCCGAGT---CTACCGCCAGACTCTTATGGCAGGTCTC  5115
             || || | ||||||| |    | || |||   ||| ||||||   ||  | || ||||||
Sbjct  1323  ACCCAGGCAGGTAGGAA---CCACCTAGTCCACTATCGCCAGTTGCTCCTAGCGGGTCTC  1379

Query  5116  CGAGCGGCGGCACGCCGCCCCACCAATTTGGCCAAGGTAAAAGCTATAATGCAAGGGGAT  5175
             | |   ||||   |  |||||||||||||||||||||||||||  ||||  ||||||   
Sbjct  1380  CAAAACGCGGGCAGAAGCCCCACCAATTTGGCCAAGGTAAAAGGAATAACACAAGGGCCC  1439

Query  5176  AATGA  5180
             |||||
Sbjct  1440  AATGA  1444


 Score = 55.4 bits (60),  Expect = 1e-04
 Identities = 39/45 (87%), Gaps = 0/45 (0%)
 Strand=Plus/Plus

Query  4107  TACATTCTGCTCTGCAGAATGGCCTACTTTTAATGTGGGCTGGcc  4151
             ||| |||||||||||||||||||| || ||||| || || |||||
Sbjct  464   TACCTTCTGCTCTGCAGAATGGCCAACCTTTAACGTCGGATGGCC  508


 Score = 41.0 bits (44),  Expect = 3.2
 Identities = 22/22 (100%), Gaps = 0/22 (0%)
 Strand=Plus/Plus

Query  3404  CATTTGGGGGCTCGTCCGGGAT  3425
             ||||||||||||||||||||||
Sbjct  8210  CATTTGGGGGCTCGTCCGGGAT  8231


>AF033811.1 Moloney murine leukemia virus, complete genome
Length=8332

 Score = 347 bits (384),  Expect = 2e-92
 Identities = 700/1024 (68%), Gaps = 16/1024 (2%)
 Strand=Plus/Plus

Query  6361  GGAATACTGAAACCTTGCCATTCTGCCTGGAACACCCCACTTCTCCCCGTTAAGAAACCG  6420
             |||||||||  ||| ||||| ||  |||||||||| || || || |||||||||||||| 
Sbjct  2586  GGAATACTGGTACCCTGCCAGTCCCCCTGGAACACGCCCCTGCTACCCGTTAAGAAACCA  2645

Query  6421  GGGGGAAAAGATTATAGGCCAGTCCAAGACTTGAGGGAAGTAAATAAGAGGGTTGAAGAC  6480
             |||   || ||||||||||| ||||| ||  |||| ||||| || ||| |||| ||||||
Sbjct  2646  GGGACTAATGATTATAGGCCTGTCCAGGATCTGAGAGAAGTCAACAAGCGGGTGGAAGAC  2705

Query  6481  ATCCATCCCACGGTCCCCAACCCTTATACCTTACTAAGTCACTTGCCCCCTTCACATGTC  6540
             ||||| ||||| || ||||||||||| | | |  | ||     | || || || ||    
Sbjct  2706  ATCCACCCCACCGTGCCCAACCCTTACAACCTCTTGAGCGGGCTCCCACCGTCCCACCAG  2765

Query  6541  TGGTATACTACCTTAGACCTAAAGGATGCGTTTTTTAGCATAGCCCTGGCACCCAGCAGC  6600
             ||||| |||    | ||  |||||||||| |||||  || |    ||    |||| ||| 
Sbjct  2766  TGGTACACTGTGCTTGATTTAAAGGATGCCTTTTTCTGCCTGAGACTCCACCCCACCAGT  2825

Query  6601  CAACACATTTTTGCCTTCGAATGGAATGATGGCAATACGGGAACCCCCGGGCAGCTGACC  6660
             || |   | || ||||| || ||||  |||    | | ||||| | | || ||  |||||
Sbjct  2826  CAGCCTCTCTTCGCCTTTGAGTGGAGAGATCCAGAGATGGGAATCTCAGGACAATTGACC  2885

Query  6661  TGGACTAGACTACCGCAAGGCTTCAAAAACTCTCCAACTCTGTTTAATGAAGCCCTAAAT  6720
             ||||| ||||| || || || |||||||||  ||| || |||||| |||| || ||  | 
Sbjct  2886  TGGACCAGACTCCCACAGGGTTTCAAAAACAGTCCCACCCTGTTTGATGAGGCACTGCA-  2944

Query  6721  CAG-GATTTGGACTCGTTTCGCCAGAGCCATAATTCAG---TTACGCTCCTGCAGTACGT  6776
             ||| ||  | |     ||   || || |||  |  |||   | |  || || ||||||||
Sbjct  2945  CAGAGACCTAGCAGACTT---CCGGATCCAGCACCCAGACTTGATCCTGCTACAGTACGT  3001

Query  6777  AGATGACTTGCTTCTGGCGGCCCCCTCCGAAGCT-GAATGCCGACAGGCCACTGGAGACC  6835
              |||||||| || ||||| ||| | || | |||| || |||| ||| |  ||| | | ||
Sbjct  3002  GGATGACTTACTGCTGGCCGCCACTTCTG-AGCTAGACTGCCAACAAGGTACTCGGGCCC  3060

Query  6836  TCCTCCAGGAGCTGGGGCAGTTGGGCTATCGGGCCAGTGCAAAGAAGGCTCAAATATGCA  6895
             |  | ||    || ||| |  | || |||||||||   || ||||| || ||||| ||| 
Sbjct  3061  TGTTACAAACCCTAGGGAACCTCGGGTATCGGGCCTCGGCCAAGAAAGCCCAAATTTGCC  3120

Query  6896  GGCAAACA-GTCACCTACCTGGGGTATAAACTAAAAGAAGGAGCCAGATGGCTGACAGAG  6954
              | ||||| ||||  || |||||||||   |||||||| ||    ||||||||||| |||
Sbjct  3121  AG-AAACAGGTCAAGTATCTGGGGTATCTTCTAAAAGAGGGTCAGAGATGGCTGACTGAG  3179

Query  6955  GCCATGAAAGAGACTATTCTTAGACTTCCAGTCCCGACCTCAGCACGAGAGGTCTGTGAG  7014
             ||||  ||||||||| |  |  | |  ||    ||||   |  | ||| |  |  | |||
Sbjct  3180  GCCAGAAAAGAGACTGTGATGGGGCAGCCTACTCCGAAGACCCCTCGACAACTAAGGGAG  3239

Query  7015  TTTTTAGGGACGACAGGCTACTGCCGGCTGTGGATTTTGGGGTATGCTGAAATAGCAAAA  7074
             ||  |||||||| |||||| ||| || || |||||    |||| ||| ||||| |||   
Sbjct  3240  TTCCTAGGGACGGCAGGCTTCTGTCGCCTCTGGATCCCTGGGTTTGCAGAAATGGCAGCC  3299

Query  7075  CCTCTGTATGAGGCAACCAAGGATAAGGTCCCT-TGGGCCTGGGGGTCAGACCAACAGAA  7133
             ||  ||||       |||||  |   || | || |     |||||  |||||||||| ||
Sbjct  3300  CCCTTGTACCCTCTCACCAA-AACGGGGACTCTGTTTAATTGGGGCCCAGACCAACAAAA  3358

Query  7134  GGCCTACGATGAACTCAAGGTCGCTCTCCTAAGAGCCCCGGCTCTGGCATTGCCAGACCC  7193
             ||||||  | ||| |||||   ||||| ||||  ||||| || ||||  ||||||||   
Sbjct  3359  GGCCTATCAAGAAATCAAGCAAGCTCTTCTAACTGCCCCAGCCCTGGGGTTGCCAGATTT  3418

Query  7194  CCTGAAGCCCTTCACTCTCTTTGTTGATGAGAGGAGAGGAATA-GCGAAAGGGGTGCTAA  7252
                 ||||||||    |||||||| || |||| |  |||  || || ||||| || ||||
Sbjct  3419  GACTAAGCCCTTTGAACTCTTTGTCGACGAGAAG-CAGGGCTACGCCAAAGGTGTCCTAA  3477

Query  7253  TGCAGCGTCTGGGGCCCTGGAAACGCCCGGTTGCCTATTTATCCAAGAAGCTAGATCCAG  7312
              |||    ||||| || |||   || ||||| |||||  | ||||| |||||||| ||||
Sbjct  3478  CGCAAAAACTGGGACCTTGGCGTCGGCCGGTGGCCTACCTGTCCAAAAAGCTAGACCCAG  3537

Query  7313  TTGCAGCAGGATGGCCCCCGTGCTTAAGGATCATTGCGGCAGTAGCCCTAATGGTGACGG  7372
             | ||||| || |||||||| ||| || ||||  | || ||  | ||| || ||   | ||
Sbjct  3538  TAGCAGCTGGGTGGCCCCCTTGCCTACGGATGGTAGCAGCCATTGCCGTACTGACAAAGG  3597

Query  7373  ATGC  7376
             ||||
Sbjct  3598  ATGC  3601


 Score = 148 bits (163),  Expect = 3e-32
 Identities = 313/464 (67%), Gaps = 5/464 (1%)
 Strand=Plus/Plus

Query  8487  TTGGGAAGTGGACTTTACTGAGGTAAAGCCTGGGAGGTATGGGTATAAGTACTTGCTAGT  8546
             ||||||  | || || || ||| ||||||| ||   |||||| ||||| ||  | |||||
Sbjct  4709  TTGGGAGATCGATTTCACCGAGATAAAGCCCGGATTGTATGGCTATAAATATCTTCTAGT  4768

Query  8547  AATGGTTGACACATTTTCGGGCTGGGTGGAAGCCTTCCCCACGAAACGGGAGACTGCCCA  8606
               |  | || || ||||| |||||| | ||||||||||| || ||    || || ||| |
Sbjct  4769  TTTTATAGATACCTTTTCTGGCTGGATAGAAGCCTTCCCAACCAAGAAAGAAACCGCCAA  4828

Query  8607  AGTGGTTGCTAAGGCATTACTAGAAGAAATTATTCCCAGATATGGGGTTCCTGAGGTTTT  8666
              || ||  | |||    ||||||| || ||  | ||||| |  ||  | ||| |||| ||
Sbjct  4829  GGTCGTAACCAAGAAGCTACTAGAGGAGATCTTCCCCAGGTTCGGCATGCCTCAGGTATT  4888

Query  8667  AGGCTCCGATAACGGCCCAGCTTTCATCAGTAACGTCCTACAGGGACTAGCCCGAGC-GA  8725
              ||  | || || || || || ||| ||   || ||    |||  | | | |||| | | 
Sbjct  4889  GGGAACTGACAATGGGCCTGCCTTCGTCTCCAAGGTGAGTCAGACAGT-GGCCGATCTGT  4947

Query  8726  TAGGGATCAATTGGAAGTTACATTGTGAATATAATCCCCAGAGCTCAGGGCAGGTAGAGA  8785
             | |||||  ||||||| |||||||||| ||| |  ||||| |||||||| |||||||| |
Sbjct  4948  TGGGGATTGATTGGAAATTACATTGTGCATACAGACCCCAAAGCTCAGGCCAGGTAGAAA  5007

Query  8786  GAATGAATCGGACTCTAAAGGAGACCTTGTCCAAACTAGCCATCGAGACTGGC---GGGG  8842
             |||||||| | ||  | |||||||| ||  | ||| || |  | |  ||||||    | |
Sbjct  5008  GAATGAATAGAACCATCAAGGAGACTTTAACTAAATTAACGCTTGCAACTGGCTCTAGAG  5067

Query  8843  ACTGGGTGACCCTCTTACCCTATGCCATCTTCCGGGTCCGGAACTCACCATATGTACATG  8902
             ||||||||  |||  | ||||  ||| | | ||| | ||| ||| | ||       ||||
Sbjct  5068  ACTGGGTGCTCCTACTCCCCTTAGCCCTGTACCGAGCCCGCAACACGCCGGGCCCCCATG  5127

Query  8903  GTTTGACACCTTTCGAAATTCTGTATGGGGCACCACCCCCCATT  8946
             |  | || || |  || ||  | ||||||||||| || ||| ||
Sbjct  5128  GCCTCACCCCATATGAGATCTTATATGGGGCACCCCCGCCCCTT  5171


 Score = 131 bits (144),  Expect = 2e-27
 Identities = 199/278 (72%), Gaps = 8/278 (3%)
 Strand=Plus/Plus

Query  10791  TAGAGAAGTCGCTCACCTCTCTATCCGAGGTAGTACTCCAGAATAGAAGAGGACTTGATT  10850
              |||| ||||| ||||| || || || || || || || |||||| |||| || || || |
Sbjct  7089   TAGAAAAGTCTCTCACTTCCCTGTCTGAAGTTGTCCTACAGAATCGAAGGGGCCTAGACT  7148

Query  10851  TGTTGTTCCTCCAACAAGGGGGACTGTGTGCCGCGCTGGGGGAGGAATGTTGTTTTTATG  10910
              |||| || ||  || |||| || |||||||| || ||    || |||||||| || ||||
Sbjct  7149   TGTTATTTCTAAAAGAAGGAGGGCTGTGTGCTGCTCTAAAAGAAGAATGTTGCTTCTATG  7208

Query  10911  CTGACCATACTGGTGTGGTAAAAGAATCCATGGCAAAGGTGAGAGA-AGGGTTAGCTAAG  10969
              | ||||| || ||  | || | |||   |||||| ||  ||||||| ||| |||  | ||
Sbjct  7209   CGGACCACACAGGACTAGTGAGAGACAGCATGGCCAAATTGAGAGAGAGGCTTAA-TCAG  7267

Query  10970  AGA---AAACGGGAAAGGGAAGCTCAGGAGAACTGGTTTGAGGCTTGGTTTAACAGATCT  11026
              |||   |||| |     |  | |||| | ||  ||||||||||    |||||||||||| 
Sbjct  7268   AGACAGAAACTGTTTGAGTCAACTCAAG-GA--TGGTTTGAGGGACTGTTTAACAGATCC  7324

Query  11027  CCTTGGCTCACCACCTTAGTATCTACCTTAGTGGGCCC  11064
              |||||| | ||||||||  |||||||| |  |||| ||
Sbjct  7325   CCTTGGTTTACCACCTTGATATCTACCATTATGGGACC  7362


 Score = 77.0 bits (84),  Expect = 4e-11
 Identities = 280/425 (66%), Gaps = 24/425 (6%)
 Strand=Plus/Plus

Query  4768  CAGTACTGGCCTTTTTCTAGCAGTGATCTGTACAACTGGAAGGCTCAAAACCCTCCTTTT  4827
             || |||||||| || ||      ||| || |||||||||||   | | |||||| |||||
Sbjct  1032  CAATACTGGCCGTTCTCCTCTTCTGACCTTTACAACTGGAAAAATAATAACCCTTCTTTT  1091

Query  4828  TCTGAGGACCCGAAAGGCCTAACTGAC----CTGTTCGAGTCTGTCATGCACACACA-CA  4882
             ||||| || ||   |||   |||||||    ||| ||||||||||  |   ||| || ||
Sbjct  1092  TCTGAAGATCC---AGG-TAAACTGACAGCTCTGATCGAGTCTGTTCTCATCACCCATCA  1147

Query  4883  GTCCCACTTGGGATGATTGCCAGCAGCTTCTTAAGACCTTATTCACCACCGAGGAGCGCG  4942
             | ||||| ||||| || || ||||||||  |   |||  |  | |||   || ||     
Sbjct  1148  G-CCCACCTGGGACGACTGTCAGCAGCTGTTGGGGACTCTGCTGACCGGAGAAGAAAAAC  1206

Query  4943  AGCGAATCCTCACCGAGGCCAGAAAAAATGTCCCCGGCGACAACGGGCGGCCGACGACCT  5002
             | ||  | |||   ||||| |||||    || |  |||||  | ||||| || ||     
Sbjct  1207  AACGGGTGCTCTTAGAGGCTAGAAAGGCGGTGCGGGGCGATGATGGGCGCCCCACTCAAC  1266

Query  5003  TGCCGAACCTGATAGACGA--GCGC-TTTCCCCTGAATAGACCGGATTGGGACTTTGGGA  5059
             |||| ||  ||| || |||   ||| ||||||||  |  | || || ||||| ||     
Sbjct  1267  TGCCCAA--TGA-AGTCGATGCCGCTTTTCCCCTCGAGCGCCCAGACTGGGA-TTACACC  1322

Query  5060  ACGCA-GAAGGTAGGGAGCGTCTCCGAGT---CTACCGCCAGACTCTTATGGCAGGTCTC  5115
             || || | ||||||| |    | || |||   ||| ||||||   ||  | || ||||||
Sbjct  1323  ACCCAGGCAGGTAGGAA---CCACCTAGTCCACTATCGCCAGTTGCTCCTAGCGGGTCTC  1379

Query  5116  CGAGCGGCGGCACGCCGCCCCACCAATTTGGCCAAGGTAAAAGCTATAATGCAAGGGGAT  5175
             | |   ||||   |  |||||||||||||||||||||||||||  ||||  ||||||   
Sbjct  1380  CAAAACGCGGGCAGAAGCCCCACCAATTTGGCCAAGGTAAAAGGAATAACACAAGGGCCC  1439

Query  5176  AATGA  5180
             |||||
Sbjct  1440  AATGA  1444


 Score = 55.4 bits (60),  Expect = 1e-04
 Identities = 39/45 (87%), Gaps = 0/45 (0%)
 Strand=Plus/Plus

Query  4107  TACATTCTGCTCTGCAGAATGGCCTACTTTTAATGTGGGCTGGcc  4151
             ||| |||||||||||||||||||| || ||||| || || |||||
Sbjct  464   TACCTTCTGCTCTGCAGAATGGCCAACCTTTAACGTCGGATGGCC  508


 Score = 41.0 bits (44),  Expect = 3.2
 Identities = 22/22 (100%), Gaps = 0/22 (0%)
 Strand=Plus/Plus

Query  3404  CATTTGGGGGCTCGTCCGGGAT  3425
             ||||||||||||||||||||||
Sbjct  8210  CATTTGGGGGCTCGTCCGGGAT  8231


>NC_001501.1 Moloney murine leukemia virus, complete genome
Length=8332

 Score = 347 bits (384),  Expect = 2e-92
 Identities = 700/1024 (68%), Gaps = 16/1024 (2%)
 Strand=Plus/Plus

Query  6361  GGAATACTGAAACCTTGCCATTCTGCCTGGAACACCCCACTTCTCCCCGTTAAGAAACCG  6420
             |||||||||  ||| ||||| ||  |||||||||| || || || |||||||||||||| 
Sbjct  2586  GGAATACTGGTACCCTGCCAGTCCCCCTGGAACACGCCCCTGCTACCCGTTAAGAAACCA  2645

Query  6421  GGGGGAAAAGATTATAGGCCAGTCCAAGACTTGAGGGAAGTAAATAAGAGGGTTGAAGAC  6480
             |||   || ||||||||||| ||||| ||  |||| ||||| || ||| |||| ||||||
Sbjct  2646  GGGACTAATGATTATAGGCCTGTCCAGGATCTGAGAGAAGTCAACAAGCGGGTGGAAGAC  2705

Query  6481  ATCCATCCCACGGTCCCCAACCCTTATACCTTACTAAGTCACTTGCCCCCTTCACATGTC  6540
             ||||| ||||| || ||||||||||| | | |  | ||     | || || || ||    
Sbjct  2706  ATCCACCCCACCGTGCCCAACCCTTACAACCTCTTGAGCGGGCTCCCACCGTCCCACCAG  2765

Query  6541  TGGTATACTACCTTAGACCTAAAGGATGCGTTTTTTAGCATAGCCCTGGCACCCAGCAGC  6600
             ||||| |||    | ||  |||||||||| |||||  || |    ||    |||| ||| 
Sbjct  2766  TGGTACACTGTGCTTGATTTAAAGGATGCCTTTTTCTGCCTGAGACTCCACCCCACCAGT  2825

Query  6601  CAACACATTTTTGCCTTCGAATGGAATGATGGCAATACGGGAACCCCCGGGCAGCTGACC  6660
             || |   | || ||||| || ||||  |||    | | ||||| | | || ||  |||||
Sbjct  2826  CAGCCTCTCTTCGCCTTTGAGTGGAGAGATCCAGAGATGGGAATCTCAGGACAATTGACC  2885

Query  6661  TGGACTAGACTACCGCAAGGCTTCAAAAACTCTCCAACTCTGTTTAATGAAGCCCTAAAT  6720
             ||||| ||||| || || || |||||||||  ||| || |||||| |||| || ||  | 
Sbjct  2886  TGGACCAGACTCCCACAGGGTTTCAAAAACAGTCCCACCCTGTTTGATGAGGCACTGCA-  2944

Query  6721  CAG-GATTTGGACTCGTTTCGCCAGAGCCATAATTCAG---TTACGCTCCTGCAGTACGT  6776
             ||| ||  | |     ||   || || |||  |  |||   | |  || || ||||||||
Sbjct  2945  CAGAGACCTAGCAGACTT---CCGGATCCAGCACCCAGACTTGATCCTGCTACAGTACGT  3001

Query  6777  AGATGACTTGCTTCTGGCGGCCCCCTCCGAAGCT-GAATGCCGACAGGCCACTGGAGACC  6835
              |||||||| || ||||| ||| | || | |||| || |||| ||| |  ||| | | ||
Sbjct  3002  GGATGACTTACTGCTGGCCGCCACTTCTG-AGCTAGACTGCCAACAAGGTACTCGGGCCC  3060

Query  6836  TCCTCCAGGAGCTGGGGCAGTTGGGCTATCGGGCCAGTGCAAAGAAGGCTCAAATATGCA  6895
             |  | ||    || ||| |  | || |||||||||   || ||||| || ||||| ||| 
Sbjct  3061  TGTTACAAACCCTAGGGAACCTCGGGTATCGGGCCTCGGCCAAGAAAGCCCAAATTTGCC  3120

Query  6896  GGCAAACA-GTCACCTACCTGGGGTATAAACTAAAAGAAGGAGCCAGATGGCTGACAGAG  6954
              | ||||| ||||  || |||||||||   |||||||| ||    ||||||||||| |||
Sbjct  3121  AG-AAACAGGTCAAGTATCTGGGGTATCTTCTAAAAGAGGGTCAGAGATGGCTGACTGAG  3179

Query  6955  GCCATGAAAGAGACTATTCTTAGACTTCCAGTCCCGACCTCAGCACGAGAGGTCTGTGAG  7014
             ||||  ||||||||| |  |  | |  ||    ||||   |  | ||| |  |  | |||
Sbjct  3180  GCCAGAAAAGAGACTGTGATGGGGCAGCCTACTCCGAAGACCCCTCGACAACTAAGGGAG  3239

Query  7015  TTTTTAGGGACGACAGGCTACTGCCGGCTGTGGATTTTGGGGTATGCTGAAATAGCAAAA  7074
             ||  |||||||| |||||| ||| || || |||||    |||| ||| ||||| |||   
Sbjct  3240  TTCCTAGGGACGGCAGGCTTCTGTCGCCTCTGGATCCCTGGGTTTGCAGAAATGGCAGCC  3299

Query  7075  CCTCTGTATGAGGCAACCAAGGATAAGGTCCCT-TGGGCCTGGGGGTCAGACCAACAGAA  7133
             ||  ||||       |||||  |   || | || |     |||||  |||||||||| ||
Sbjct  3300  CCCTTGTACCCTCTCACCAA-AACGGGGACTCTGTTTAATTGGGGCCCAGACCAACAAAA  3358

Query  7134  GGCCTACGATGAACTCAAGGTCGCTCTCCTAAGAGCCCCGGCTCTGGCATTGCCAGACCC  7193
             ||||||  | ||| |||||   ||||| ||||  ||||| || ||||  ||||||||   
Sbjct  3359  GGCCTATCAAGAAATCAAGCAAGCTCTTCTAACTGCCCCAGCCCTGGGGTTGCCAGATTT  3418

Query  7194  CCTGAAGCCCTTCACTCTCTTTGTTGATGAGAGGAGAGGAATA-GCGAAAGGGGTGCTAA  7252
                 ||||||||    |||||||| || |||| |  |||  || || ||||| || ||||
Sbjct  3419  GACTAAGCCCTTTGAACTCTTTGTCGACGAGAAG-CAGGGCTACGCCAAAGGTGTCCTAA  3477

Query  7253  TGCAGCGTCTGGGGCCCTGGAAACGCCCGGTTGCCTATTTATCCAAGAAGCTAGATCCAG  7312
              |||    ||||| || |||   || ||||| |||||  | ||||| |||||||| ||||
Sbjct  3478  CGCAAAAACTGGGACCTTGGCGTCGGCCGGTGGCCTACCTGTCCAAAAAGCTAGACCCAG  3537

Query  7313  TTGCAGCAGGATGGCCCCCGTGCTTAAGGATCATTGCGGCAGTAGCCCTAATGGTGACGG  7372
             | ||||| || |||||||| ||| || ||||  | || ||  | ||| || ||   | ||
Sbjct  3538  TAGCAGCTGGGTGGCCCCCTTGCCTACGGATGGTAGCAGCCATTGCCGTACTGACAAAGG  3597

Query  7373  ATGC  7376
             ||||
Sbjct  3598  ATGC  3601


 Score = 148 bits (163),  Expect = 3e-32
 Identities = 313/464 (67%), Gaps = 5/464 (1%)
 Strand=Plus/Plus

Query  8487  TTGGGAAGTGGACTTTACTGAGGTAAAGCCTGGGAGGTATGGGTATAAGTACTTGCTAGT  8546
             ||||||  | || || || ||| ||||||| ||   |||||| ||||| ||  | |||||
Sbjct  4709  TTGGGAGATCGATTTCACCGAGATAAAGCCCGGATTGTATGGCTATAAATATCTTCTAGT  4768

Query  8547  AATGGTTGACACATTTTCGGGCTGGGTGGAAGCCTTCCCCACGAAACGGGAGACTGCCCA  8606
               |  | || || ||||| |||||| | ||||||||||| || ||    || || ||| |
Sbjct  4769  TTTTATAGATACCTTTTCTGGCTGGATAGAAGCCTTCCCAACCAAGAAAGAAACCGCCAA  4828

Query  8607  AGTGGTTGCTAAGGCATTACTAGAAGAAATTATTCCCAGATATGGGGTTCCTGAGGTTTT  8666
              || ||  | |||    ||||||| || ||  | ||||| |  ||  | ||| |||| ||
Sbjct  4829  GGTCGTAACCAAGAAGCTACTAGAGGAGATCTTCCCCAGGTTCGGCATGCCTCAGGTATT  4888

Query  8667  AGGCTCCGATAACGGCCCAGCTTTCATCAGTAACGTCCTACAGGGACTAGCCCGAGC-GA  8725
              ||  | || || || || || ||| ||   || ||    |||  | | | |||| | | 
Sbjct  4889  GGGAACTGACAATGGGCCTGCCTTCGTCTCCAAGGTGAGTCAGACAGT-GGCCGATCTGT  4947

Query  8726  TAGGGATCAATTGGAAGTTACATTGTGAATATAATCCCCAGAGCTCAGGGCAGGTAGAGA  8785
             | |||||  ||||||| |||||||||| ||| |  ||||| |||||||| |||||||| |
Sbjct  4948  TGGGGATTGATTGGAAATTACATTGTGCATACAGACCCCAAAGCTCAGGCCAGGTAGAAA  5007

Query  8786  GAATGAATCGGACTCTAAAGGAGACCTTGTCCAAACTAGCCATCGAGACTGGC---GGGG  8842
             |||||||| | ||  | |||||||| ||  | ||| || |  | |  ||||||    | |
Sbjct  5008  GAATGAATAGAACCATCAAGGAGACTTTAACTAAATTAACGCTTGCAACTGGCTCTAGAG  5067

Query  8843  ACTGGGTGACCCTCTTACCCTATGCCATCTTCCGGGTCCGGAACTCACCATATGTACATG  8902
             ||||||||  |||  | ||||  ||| | | ||| | ||| ||| | ||       ||||
Sbjct  5068  ACTGGGTGCTCCTACTCCCCTTAGCCCTGTACCGAGCCCGCAACACGCCGGGCCCCCATG  5127

Query  8903  GTTTGACACCTTTCGAAATTCTGTATGGGGCACCACCCCCCATT  8946
             |  | || || |  || ||  | ||||||||||| || ||| ||
Sbjct  5128  GCCTCACCCCATATGAGATCTTATATGGGGCACCCCCGCCCCTT  5171


 Score = 131 bits (144),  Expect = 2e-27
 Identities = 199/278 (72%), Gaps = 8/278 (3%)
 Strand=Plus/Plus

Query  10791  TAGAGAAGTCGCTCACCTCTCTATCCGAGGTAGTACTCCAGAATAGAAGAGGACTTGATT  10850
              |||| ||||| ||||| || || || || || || || |||||| |||| || || || |
Sbjct  7089   TAGAAAAGTCTCTCACTTCCCTGTCTGAAGTTGTCCTACAGAATCGAAGGGGCCTAGACT  7148

Query  10851  TGTTGTTCCTCCAACAAGGGGGACTGTGTGCCGCGCTGGGGGAGGAATGTTGTTTTTATG  10910
              |||| || ||  || |||| || |||||||| || ||    || |||||||| || ||||
Sbjct  7149   TGTTATTTCTAAAAGAAGGAGGGCTGTGTGCTGCTCTAAAAGAAGAATGTTGCTTCTATG  7208

Query  10911  CTGACCATACTGGTGTGGTAAAAGAATCCATGGCAAAGGTGAGAGA-AGGGTTAGCTAAG  10969
              | ||||| || ||  | || | |||   |||||| ||  ||||||| ||| |||  | ||
Sbjct  7209   CGGACCACACAGGACTAGTGAGAGACAGCATGGCCAAATTGAGAGAGAGGCTTAA-TCAG  7267

Query  10970  AGA---AAACGGGAAAGGGAAGCTCAGGAGAACTGGTTTGAGGCTTGGTTTAACAGATCT  11026
              |||   |||| |     |  | |||| | ||  ||||||||||    |||||||||||| 
Sbjct  7268   AGACAGAAACTGTTTGAGTCAACTCAAG-GA--TGGTTTGAGGGACTGTTTAACAGATCC  7324

Query  11027  CCTTGGCTCACCACCTTAGTATCTACCTTAGTGGGCCC  11064
              |||||| | ||||||||  |||||||| |  |||| ||
Sbjct  7325   CCTTGGTTTACCACCTTGATATCTACCATTATGGGACC  7362


 Score = 77.0 bits (84),  Expect = 4e-11
 Identities = 280/425 (66%), Gaps = 24/425 (6%)
 Strand=Plus/Plus

Query  4768  CAGTACTGGCCTTTTTCTAGCAGTGATCTGTACAACTGGAAGGCTCAAAACCCTCCTTTT  4827
             || |||||||| || ||      ||| || |||||||||||   | | |||||| |||||
Sbjct  1032  CAATACTGGCCGTTCTCCTCTTCTGACCTTTACAACTGGAAAAATAATAACCCTTCTTTT  1091

Query  4828  TCTGAGGACCCGAAAGGCCTAACTGAC----CTGTTCGAGTCTGTCATGCACACACA-CA  4882
             ||||| || ||   |||   |||||||    ||| ||||||||||  |   ||| || ||
Sbjct  1092  TCTGAAGATCC---AGG-TAAACTGACAGCTCTGATCGAGTCTGTTCTCATCACCCATCA  1147

Query  4883  GTCCCACTTGGGATGATTGCCAGCAGCTTCTTAAGACCTTATTCACCACCGAGGAGCGCG  4942
             | ||||| ||||| || || ||||||||  |   |||  |  | |||   || ||     
Sbjct  1148  G-CCCACCTGGGACGACTGTCAGCAGCTGTTGGGGACTCTGCTGACCGGAGAAGAAAAAC  1206

Query  4943  AGCGAATCCTCACCGAGGCCAGAAAAAATGTCCCCGGCGACAACGGGCGGCCGACGACCT  5002
             | ||  | |||   ||||| |||||    || |  |||||  | ||||| || ||     
Sbjct  1207  AACGGGTGCTCTTAGAGGCTAGAAAGGCGGTGCGGGGCGATGATGGGCGCCCCACTCAAC  1266

Query  5003  TGCCGAACCTGATAGACGA--GCGC-TTTCCCCTGAATAGACCGGATTGGGACTTTGGGA  5059
             |||| ||  ||| || |||   ||| ||||||||  |  | || || ||||| ||     
Sbjct  1267  TGCCCAA--TGA-AGTCGATGCCGCTTTTCCCCTCGAGCGCCCAGACTGGGA-TTACACC  1322

Query  5060  ACGCA-GAAGGTAGGGAGCGTCTCCGAGT---CTACCGCCAGACTCTTATGGCAGGTCTC  5115
             || || | ||||||| |    | || |||   ||| ||||||   ||  | || ||||||
Sbjct  1323  ACCCAGGCAGGTAGGAA---CCACCTAGTCCACTATCGCCAGTTGCTCCTAGCGGGTCTC  1379

Query  5116  CGAGCGGCGGCACGCCGCCCCACCAATTTGGCCAAGGTAAAAGCTATAATGCAAGGGGAT  5175
             | |   ||||   |  |||||||||||||||||||||||||||  ||||  ||||||   
Sbjct  1380  CAAAACGCGGGCAGAAGCCCCACCAATTTGGCCAAGGTAAAAGGAATAACACAAGGGCCC  1439

Query  5176  AATGA  5180
             |||||
Sbjct  1440  AATGA  1444


 Score = 55.4 bits (60),  Expect = 1e-04
 Identities = 39/45 (87%), Gaps = 0/45 (0%)
 Strand=Plus/Plus

Query  4107  TACATTCTGCTCTGCAGAATGGCCTACTTTTAATGTGGGCTGGcc  4151
             ||| |||||||||||||||||||| || ||||| || || |||||
Sbjct  464   TACCTTCTGCTCTGCAGAATGGCCAACCTTTAACGTCGGATGGCC  508


 Score = 41.0 bits (44),  Expect = 3.2
 Identities = 22/22 (100%), Gaps = 0/22 (0%)
 Strand=Plus/Plus

Query  3404  CATTTGGGGGCTCGTCCGGGAT  3425
             ||||||||||||||||||||||
Sbjct  8210  CATTTGGGGGCTCGTCCGGGAT  8231


>AF033811.1 Moloney murine leukemia virus, complete genome
Length=8332

 Score = 347 bits (384),  Expect = 2e-92
 Identities = 700/1024 (68%), Gaps = 16/1024 (2%)
 Strand=Plus/Plus

Query  6361  GGAATACTGAAACCTTGCCATTCTGCCTGGAACACCCCACTTCTCCCCGTTAAGAAACCG  6420
             |||||||||  ||| ||||| ||  |||||||||| || || || |||||||||||||| 
Sbjct  2586  GGAATACTGGTACCCTGCCAGTCCCCCTGGAACACGCCCCTGCTACCCGTTAAGAAACCA  2645

Query  6421  GGGGGAAAAGATTATAGGCCAGTCCAAGACTTGAGGGAAGTAAATAAGAGGGTTGAAGAC  6480
             |||   || ||||||||||| ||||| ||  |||| ||||| || ||| |||| ||||||
Sbjct  2646  GGGACTAATGATTATAGGCCTGTCCAGGATCTGAGAGAAGTCAACAAGCGGGTGGAAGAC  2705

Query  6481  ATCCATCCCACGGTCCCCAACCCTTATACCTTACTAAGTCACTTGCCCCCTTCACATGTC  6540
             ||||| ||||| || ||||||||||| | | |  | ||     | || || || ||    
Sbjct  2706  ATCCACCCCACCGTGCCCAACCCTTACAACCTCTTGAGCGGGCTCCCACCGTCCCACCAG  2765

Query  6541  TGGTATACTACCTTAGACCTAAAGGATGCGTTTTTTAGCATAGCCCTGGCACCCAGCAGC  6600
             ||||| |||    | ||  |||||||||| |||||  || |    ||    |||| ||| 
Sbjct  2766  TGGTACACTGTGCTTGATTTAAAGGATGCCTTTTTCTGCCTGAGACTCCACCCCACCAGT  2825

Query  6601  CAACACATTTTTGCCTTCGAATGGAATGATGGCAATACGGGAACCCCCGGGCAGCTGACC  6660
             || |   | || ||||| || ||||  |||    | | ||||| | | || ||  |||||
Sbjct  2826  CAGCCTCTCTTCGCCTTTGAGTGGAGAGATCCAGAGATGGGAATCTCAGGACAATTGACC  2885

Query  6661  TGGACTAGACTACCGCAAGGCTTCAAAAACTCTCCAACTCTGTTTAATGAAGCCCTAAAT  6720
             ||||| ||||| || || || |||||||||  ||| || |||||| |||| || ||  | 
Sbjct  2886  TGGACCAGACTCCCACAGGGTTTCAAAAACAGTCCCACCCTGTTTGATGAGGCACTGCA-  2944

Query  6721  CAG-GATTTGGACTCGTTTCGCCAGAGCCATAATTCAG---TTACGCTCCTGCAGTACGT  6776
             ||| ||  | |     ||   || || |||  |  |||   | |  || || ||||||||
Sbjct  2945  CAGAGACCTAGCAGACTT---CCGGATCCAGCACCCAGACTTGATCCTGCTACAGTACGT  3001

Query  6777  AGATGACTTGCTTCTGGCGGCCCCCTCCGAAGCT-GAATGCCGACAGGCCACTGGAGACC  6835
              |||||||| || ||||| ||| | || | |||| || |||| ||| |  ||| | | ||
Sbjct  3002  GGATGACTTACTGCTGGCCGCCACTTCTG-AGCTAGACTGCCAACAAGGTACTCGGGCCC  3060

Query  6836  TCCTCCAGGAGCTGGGGCAGTTGGGCTATCGGGCCAGTGCAAAGAAGGCTCAAATATGCA  6895
             |  | ||    || ||| |  | || |||||||||   || ||||| || ||||| ||| 
Sbjct  3061  TGTTACAAACCCTAGGGAACCTCGGGTATCGGGCCTCGGCCAAGAAAGCCCAAATTTGCC  3120

Query  6896  GGCAAACA-GTCACCTACCTGGGGTATAAACTAAAAGAAGGAGCCAGATGGCTGACAGAG  6954
              | ||||| ||||  || |||||||||   |||||||| ||    ||||||||||| |||
Sbjct  3121  AG-AAACAGGTCAAGTATCTGGGGTATCTTCTAAAAGAGGGTCAGAGATGGCTGACTGAG  3179

Query  6955  GCCATGAAAGAGACTATTCTTAGACTTCCAGTCCCGACCTCAGCACGAGAGGTCTGTGAG  7014
             ||||  ||||||||| |  |  | |  ||    ||||   |  | ||| |  |  | |||
Sbjct  3180  GCCAGAAAAGAGACTGTGATGGGGCAGCCTACTCCGAAGACCCCTCGACAACTAAGGGAG  3239

Query  7015  TTTTTAGGGACGACAGGCTACTGCCGGCTGTGGATTTTGGGGTATGCTGAAATAGCAAAA  7074
             ||  |||||||| |||||| ||| || || |||||    |||| ||| ||||| |||   
Sbjct  3240  TTCCTAGGGACGGCAGGCTTCTGTCGCCTCTGGATCCCTGGGTTTGCAGAAATGGCAGCC  3299

Query  7075  CCTCTGTATGAGGCAACCAAGGATAAGGTCCCT-TGGGCCTGGGGGTCAGACCAACAGAA  7133
             ||  ||||       |||||  |   || | || |     |||||  |||||||||| ||
Sbjct  3300  CCCTTGTACCCTCTCACCAA-AACGGGGACTCTGTTTAATTGGGGCCCAGACCAACAAAA  3358

Query  7134  GGCCTACGATGAACTCAAGGTCGCTCTCCTAAGAGCCCCGGCTCTGGCATTGCCAGACCC  7193
             ||||||  | ||| |||||   ||||| ||||  ||||| || ||||  ||||||||   
Sbjct  3359  GGCCTATCAAGAAATCAAGCAAGCTCTTCTAACTGCCCCAGCCCTGGGGTTGCCAGATTT  3418

Query  7194  CCTGAAGCCCTTCACTCTCTTTGTTGATGAGAGGAGAGGAATA-GCGAAAGGGGTGCTAA  7252
                 ||||||||    |||||||| || |||| |  |||  || || ||||| || ||||
Sbjct  3419  GACTAAGCCCTTTGAACTCTTTGTCGACGAGAAG-CAGGGCTACGCCAAAGGTGTCCTAA  3477

Query  7253  TGCAGCGTCTGGGGCCCTGGAAACGCCCGGTTGCCTATTTATCCAAGAAGCTAGATCCAG  7312
              |||    ||||| || |||   || ||||| |||||  | ||||| |||||||| ||||
Sbjct  3478  CGCAAAAACTGGGACCTTGGCGTCGGCCGGTGGCCTACCTGTCCAAAAAGCTAGACCCAG  3537

Query  7313  TTGCAGCAGGATGGCCCCCGTGCTTAAGGATCATTGCGGCAGTAGCCCTAATGGTGACGG  7372
             | ||||| || |||||||| ||| || ||||  | || ||  | ||| || ||   | ||
Sbjct  3538  TAGCAGCTGGGTGGCCCCCTTGCCTACGGATGGTAGCAGCCATTGCCGTACTGACAAAGG  3597

Query  7373  ATGC  7376
             ||||
Sbjct  3598  ATGC  3601


 Score = 148 bits (163),  Expect = 3e-32
 Identities = 313/464 (67%), Gaps = 5/464 (1%)
 Strand=Plus/Plus

Query  8487  TTGGGAAGTGGACTTTACTGAGGTAAAGCCTGGGAGGTATGGGTATAAGTACTTGCTAGT  8546
             ||||||  | || || || ||| ||||||| ||   |||||| ||||| ||  | |||||
Sbjct  4709  TTGGGAGATCGATTTCACCGAGATAAAGCCCGGATTGTATGGCTATAAATATCTTCTAGT  4768

Query  8547  AATGGTTGACACATTTTCGGGCTGGGTGGAAGCCTTCCCCACGAAACGGGAGACTGCCCA  8606
               |  | || || ||||| |||||| | ||||||||||| || ||    || || ||| |
Sbjct  4769  TTTTATAGATACCTTTTCTGGCTGGATAGAAGCCTTCCCAACCAAGAAAGAAACCGCCAA  4828

Query  8607  AGTGGTTGCTAAGGCATTACTAGAAGAAATTATTCCCAGATATGGGGTTCCTGAGGTTTT  8666
              || ||  | |||    ||||||| || ||  | ||||| |  ||  | ||| |||| ||
Sbjct  4829  GGTCGTAACCAAGAAGCTACTAGAGGAGATCTTCCCCAGGTTCGGCATGCCTCAGGTATT  4888

Query  8667  AGGCTCCGATAACGGCCCAGCTTTCATCAGTAACGTCCTACAGGGACTAGCCCGAGC-GA  8725
              ||  | || || || || || ||| ||   || ||    |||  | | | |||| | | 
Sbjct  4889  GGGAACTGACAATGGGCCTGCCTTCGTCTCCAAGGTGAGTCAGACAGT-GGCCGATCTGT  4947

Query  8726  TAGGGATCAATTGGAAGTTACATTGTGAATATAATCCCCAGAGCTCAGGGCAGGTAGAGA  8785
             | |||||  ||||||| |||||||||| ||| |  ||||| |||||||| |||||||| |
Sbjct  4948  TGGGGATTGATTGGAAATTACATTGTGCATACAGACCCCAAAGCTCAGGCCAGGTAGAAA  5007

Query  8786  GAATGAATCGGACTCTAAAGGAGACCTTGTCCAAACTAGCCATCGAGACTGGC---GGGG  8842
             |||||||| | ||  | |||||||| ||  | ||| || |  | |  ||||||    | |
Sbjct  5008  GAATGAATAGAACCATCAAGGAGACTTTAACTAAATTAACGCTTGCAACTGGCTCTAGAG  5067

Query  8843  ACTGGGTGACCCTCTTACCCTATGCCATCTTCCGGGTCCGGAACTCACCATATGTACATG  8902
             ||||||||  |||  | ||||  ||| | | ||| | ||| ||| | ||       ||||
Sbjct  5068  ACTGGGTGCTCCTACTCCCCTTAGCCCTGTACCGAGCCCGCAACACGCCGGGCCCCCATG  5127

Query  8903  GTTTGACACCTTTCGAAATTCTGTATGGGGCACCACCCCCCATT  8946
             |  | || || |  || ||  | ||||||||||| || ||| ||
Sbjct  5128  GCCTCACCCCATATGAGATCTTATATGGGGCACCCCCGCCCCTT  5171


 Score = 131 bits (144),  Expect = 2e-27
 Identities = 199/278 (72%), Gaps = 8/278 (3%)
 Strand=Plus/Plus

Query  10791  TAGAGAAGTCGCTCACCTCTCTATCCGAGGTAGTACTCCAGAATAGAAGAGGACTTGATT  10850
              |||| ||||| ||||| || || || || || || || |||||| |||| || || || |
Sbjct  7089   TAGAAAAGTCTCTCACTTCCCTGTCTGAAGTTGTCCTACAGAATCGAAGGGGCCTAGACT  7148

Query  10851  TGTTGTTCCTCCAACAAGGGGGACTGTGTGCCGCGCTGGGGGAGGAATGTTGTTTTTATG  10910
              |||| || ||  || |||| || |||||||| || ||    || |||||||| || ||||
Sbjct  7149   TGTTATTTCTAAAAGAAGGAGGGCTGTGTGCTGCTCTAAAAGAAGAATGTTGCTTCTATG  7208

Query  10911  CTGACCATACTGGTGTGGTAAAAGAATCCATGGCAAAGGTGAGAGA-AGGGTTAGCTAAG  10969
              | ||||| || ||  | || | |||   |||||| ||  ||||||| ||| |||  | ||
Sbjct  7209   CGGACCACACAGGACTAGTGAGAGACAGCATGGCCAAATTGAGAGAGAGGCTTAA-TCAG  7267

Query  10970  AGA---AAACGGGAAAGGGAAGCTCAGGAGAACTGGTTTGAGGCTTGGTTTAACAGATCT  11026
              |||   |||| |     |  | |||| | ||  ||||||||||    |||||||||||| 
Sbjct  7268   AGACAGAAACTGTTTGAGTCAACTCAAG-GA--TGGTTTGAGGGACTGTTTAACAGATCC  7324

Query  11027  CCTTGGCTCACCACCTTAGTATCTACCTTAGTGGGCCC  11064
              |||||| | ||||||||  |||||||| |  |||| ||
Sbjct  7325   CCTTGGTTTACCACCTTGATATCTACCATTATGGGACC  7362


 Score = 77.0 bits (84),  Expect = 4e-11
 Identities = 280/425 (66%), Gaps = 24/425 (6%)
 Strand=Plus/Plus

Query  4768  CAGTACTGGCCTTTTTCTAGCAGTGATCTGTACAACTGGAAGGCTCAAAACCCTCCTTTT  4827
             || |||||||| || ||      ||| || |||||||||||   | | |||||| |||||
Sbjct  1032  CAATACTGGCCGTTCTCCTCTTCTGACCTTTACAACTGGAAAAATAATAACCCTTCTTTT  1091

Query  4828  TCTGAGGACCCGAAAGGCCTAACTGAC----CTGTTCGAGTCTGTCATGCACACACA-CA  4882
             ||||| || ||   |||   |||||||    ||| ||||||||||  |   ||| || ||
Sbjct  1092  TCTGAAGATCC---AGG-TAAACTGACAGCTCTGATCGAGTCTGTTCTCATCACCCATCA  1147

Query  4883  GTCCCACTTGGGATGATTGCCAGCAGCTTCTTAAGACCTTATTCACCACCGAGGAGCGCG  4942
             | ||||| ||||| || || ||||||||  |   |||  |  | |||   || ||     
Sbjct  1148  G-CCCACCTGGGACGACTGTCAGCAGCTGTTGGGGACTCTGCTGACCGGAGAAGAAAAAC  1206

Query  4943  AGCGAATCCTCACCGAGGCCAGAAAAAATGTCCCCGGCGACAACGGGCGGCCGACGACCT  5002
             | ||  | |||   ||||| |||||    || |  |||||  | ||||| || ||     
Sbjct  1207  AACGGGTGCTCTTAGAGGCTAGAAAGGCGGTGCGGGGCGATGATGGGCGCCCCACTCAAC  1266

Query  5003  TGCCGAACCTGATAGACGA--GCGC-TTTCCCCTGAATAGACCGGATTGGGACTTTGGGA  5059
             |||| ||  ||| || |||   ||| ||||||||  |  | || || ||||| ||     
Sbjct  1267  TGCCCAA--TGA-AGTCGATGCCGCTTTTCCCCTCGAGCGCCCAGACTGGGA-TTACACC  1322

Query  5060  ACGCA-GAAGGTAGGGAGCGTCTCCGAGT---CTACCGCCAGACTCTTATGGCAGGTCTC  5115
             || || | ||||||| |    | || |||   ||| ||||||   ||  | || ||||||
Sbjct  1323  ACCCAGGCAGGTAGGAA---CCACCTAGTCCACTATCGCCAGTTGCTCCTAGCGGGTCTC  1379

Query  5116  CGAGCGGCGGCACGCCGCCCCACCAATTTGGCCAAGGTAAAAGCTATAATGCAAGGGGAT  5175
             | |   ||||   |  |||||||||||||||||||||||||||  ||||  ||||||   
Sbjct  1380  CAAAACGCGGGCAGAAGCCCCACCAATTTGGCCAAGGTAAAAGGAATAACACAAGGGCCC  1439

Query  5176  AATGA  5180
             |||||
Sbjct  1440  AATGA  1444


 Score = 55.4 bits (60),  Expect = 1e-04
 Identities = 39/45 (87%), Gaps = 0/45 (0%)
 Strand=Plus/Plus

Query  4107  TACATTCTGCTCTGCAGAATGGCCTACTTTTAATGTGGGCTGGcc  4151
             ||| |||||||||||||||||||| || ||||| || || |||||
Sbjct  464   TACCTTCTGCTCTGCAGAATGGCCAACCTTTAACGTCGGATGGCC  508


 Score = 41.0 bits (44),  Expect = 3.2
 Identities = 22/22 (100%), Gaps = 0/22 (0%)
 Strand=Plus/Plus

Query  3404  CATTTGGGGGCTCGTCCGGGAT  3425
             ||||||||||||||||||||||
Sbjct  8210  CATTTGGGGGCTCGTCCGGGAT  8231


>NC_001819.1 Rauscher murine leukemia virus, complete genome
Length=8282

 Score = 343 bits (380),  Expect = 2e-91
 Identities = 767/1140 (67%), Gaps = 20/1140 (2%)
 Strand=Plus/Plus

Query  6361  GGAATACTGAAACCTTGCCATTCTGCCTGGAACACCCCACTTCTCCCCGTTAAGAAACCG  6420
             |||||||||  ||| ||||| ||  |||||||||| || || || |||||||||||||| 
Sbjct  2848  GGAATACTGGTACCCTGCCAGTCCCCCTGGAACACGCCCCTGCTACCCGTTAAGAAACCA  2907

Query  6421  GGGGGAAAAGATTATAGGCCAGTCCAAGACTTGAGGGAAGTAAATAAGAGGGTTGAAGAC  6480
             |||    | ||||||||||| ||||| ||  |||| ||||| || ||| |||| ||||||
Sbjct  2908  GGGACTCATGATTATAGGCCCGTCCAGGATCTGAGAGAAGTCAACAAGCGGGTGGAAGAC  2967

Query  6481  ATCCATCCCACGGTCCCCAACCCTTATACCTTACTAAGTCACTTGCCCCCTTCACATGTC  6540
             ||||| ||||| || ||||||||||| | | |  | ||     | || || || ||    
Sbjct  2968  ATCCACCCCACCGTGCCCAACCCTTACAACCTCTTGAGCGGGCTCCCACCGTCCCACCAG  3027

Query  6541  TGGTATACTACCTTAGACCTAAAGGATGCGTTTTTTAGCATAGCCCTGGCACCCAGCAGC  6600
             ||||| |||    | ||  |||| ||||| |||||  || |    ||    |||| ||| 
Sbjct  3028  TGGTACACTGTGCTTGATTTAAAAGATGCTTTTTTCTGCCTGAGACTCCACCCCACCAGT  3087

Query  6601  CAACACATTTTTGCCTTCGAATGGAATGATGGCAATACGGGAACCCCCGGGCAGCTGACC  6660
             ||     | || ||||| || ||||  |||    | | ||||| | | || ||  | |||
Sbjct  3088  CAGTCTCTCTTCGCCTTTGAGTGGAGAGATCCAGAGATGGGAATCTCAGGACAATTAACC  3147

Query  6661  TGGACTAGACTACCGCAAGGCTTCAAAAACTCTCCAACTCTGTTTAATGAAGCCCTAAAT  6720
             ||||| ||||| || || || |||||||||  ||| || |||||| ||||||||||  | 
Sbjct  3148  TGGACCAGACTCCCACAGGGGTTCAAAAACAGTCCCACCCTGTTTGATGAAGCCCTGCA-  3206

Query  6721  CAGGATTTGGACTCG----TTTCGCCAGAGCCATAATTCAG---TTACGCTCCTGCAGTA  6773
             ||||    |  ||||     ||  || || |||  |  |||   | |  || || |||||
Sbjct  3207  CAGG----GACCTCGCAGACTT--CCGGATCCAGCACCCAGACCTGATCCTGCTCCAGTA  3260

Query  6774  CGTAGATGACTTGCTTCTGGCGGCCCCCTCCGAAGCTGAATGCCGACAGGCCACTGGAGA  6833
              ||||||||||| || ||||| ||| | || ||   ||| || | ||| |  ||  | | 
Sbjct  3261  TGTAGATGACTTACTGCTGGCCGCCACTTCTGAGCTTGACTGTCAACAAGGTACGCGGGC  3320

Query  6834  CCTCCTCCAGGAGCTGGGGCAGTTGGGCTATCGGGCCAGTGCAAAGAAGGCTCAAATATG  6893
             |||  | ||    || ||| |  | || |||||||||   || ||||| || ||||| ||
Sbjct  3321  CCTGTTACAAACCCTAGGGGACCTCGGATATCGGGCCTCGGCCAAGAAAGCCCAAATTTG  3380

Query  6894  CAGGCAAACA-GTCACCTACCTGGGGTATAAACTAAAAGAAGGAGCCAGATGGCTGACAG  6952
             |  | ||||| ||||  || |||||||||   |||||||| ||    ||||||||||| |
Sbjct  3381  CCAG-AAACAGGTCAAGTATCTGGGGTATCTTCTAAAAGAGGGTCAGAGATGGCTGACTG  3439

Query  6953  AGGCCATGAAAGAGACTATTCTTAGACTTCCAGTCCCGACCTCAGCACGAGAGGTCTGTG  7012
             ||||||  ||||||||| |  |  | |  ||    ||||   |  | ||| |  |  | |
Sbjct  3440  AGGCCAGAAAAGAGACTGTGATGGGGCAGCCTACTCCGAAGACCCCTCGACAACTAAGGG  3499

Query  7013  AGTTTTTAGGGACGACAGGCTACTGCCGGCTGTGGATTTTGGGGTATGCTGAAATAGCAA  7072
             ||||  |||||||| |||||| ||| || || |||||    |||| ||| ||||| ||| 
Sbjct  3500  AGTTCCTAGGGACGGCAGGCTTCTGTCGCCTCTGGATCCCTGGGTTTGCAGAAATGGCAG  3559

Query  7073  AACCTCTGTATGAGGCAACCAAGGATAAGGTCCCT-TGGGCCTGGGGGTCAGACCAACAG  7131
               ||  ||||       |||||  |   || | || |     |||||  ||||||| || 
Sbjct  3560  CCCCCTTGTACCCTCTCACCAA-AACGGGGACTCTGTTTAATTGGGGCCCAGACCAGCAA  3618

Query  7132  AAGGCCTACGATGAACTCAAGGTCGCTCTCCTAAGAGCCCCGGCTCTGGCATTGCCAGAC  7191
             ||||||||| | ||  |||||   |||||| |||  ||||| || |||| ||||||||||
Sbjct  3619  AAGGCCTACCAAGAGATCAAGCAGGCTCTCTTAACTGCCCCTGCCCTGGGATTGCCAGAC  3678

Query  7192  CCCCTGAAGCCCTTCACTCTCTTTGTTGATGAGAGGAGAGGAATA-GCGAAAGGGGTGCT  7250
                   |||||||||   || |||||||| |||| |  |||  || || ||||| || ||
Sbjct  3679  TTGACTAAGCCCTTCGAACTTTTTGTTGACGAGAAG-CAGGGCTACGCCAAAGGTGTCCT  3737

Query  7251  AATGCAGCGTCTGGGGCCCTGGAAACGCCCGGTTGCCTATTTATCCAAGAAGCTAGATCC  7310
             || |||    |||||||| |||   || ||||| |||||  | ||||| |||||||| ||
Sbjct  3738  AACGCAAAAACTGGGGCCTTGGCGTCGGCCGGTGGCCTACCTGTCCAAAAAGCTAGACCC  3797

Query  7311  AGTTGCAGCAGGATGGCCCCCGTGCTTAAGGATCATTGCGGCAGTAGCCCTAATGGTGAC  7370
             ||| || || || |||||||| ||| || ||||  | || ||  | ||| |  ||   | 
Sbjct  3798  AGTGGCCGCTGGGTGGCCCCCTTGCCTACGGATGGTAGCAGCCATTGCCGTTCTGACCAA  3857

Query  7371  GGATGCTGATAAACTCACTTTTGGGCAACATCTGAAGGTAGTGACCCCCCATGCGATCGA  7430
              || ||||  || |||||  | || || |  ||     |  || ||||||||||  | ||
Sbjct  3858  AGACGCTGGCAAGCTCACCATGGGACAGCCACTAGTCATTCTGGCCCCCCATGCAGTAGA  3917

Query  7431  GGGGGTCCTGAAATACCCCCCTGGTAGGTGGATGACTAATGCCCGACTAACACATTACCA  7490
             ||   |  | ||  | ||||||| | | ||| |  | || |||||| | || || |||||
Sbjct  3918  GGCACTAGTTAAGCAACCCCCTGATCGCTGGCTCTCCAACGCCCGAATGACCCACTACCA  3977


 Score = 172 bits (190),  Expect = 7e-40
 Identities = 320/464 (69%), Gaps = 7/464 (2%)
 Strand=Plus/Plus

Query  8488  TGGGAAGTGGACTTTACTGAGGTAAAGCCTGGGAGGTATGGGTATAAGTACTTGCTAGTA  8547
             |||||| | || || ||||| |||||||||||   |||||||||||| ||  |  |||| 
Sbjct  4972  TGGGAAATTGATTTCACTGAAGTAAAGCCTGGCCTGTATGGGTATAAATATCTTTTAGTT  5031

Query  8548  ATGGTTGACACATTTTCGGGCTGGGTGGAAGCCTTCCCCACGAAACGGGAGACTGCCCAA  8607
              | || ||||| || || || ||| | ||||| ||||| || ||     | |||||| ||
Sbjct  5032  TTTGTAGACACCTTCTCTGGATGGATAGAAGCTTTCCCAACCAAGAAAAAAACTGCCAAA  5091

Query  8608  GTGGTTGCTAAGGCATTACTAGAAGAAATTATTCCCAGATATGGGGTTCCTGAGGTTTTA  8667
             || ||  | |||    |||||||||||||  | |||||||  ||  | ||  |||| || 
Sbjct  5092  GTTGTAACCAAGAAGCTACTAGAAGAAATCTTCCCCAGATTCGGCATGCCACAGGTATTG  5151

Query  8668  GGCTCCGATAACGGCCCAGCTTTCATCAGTAACGTCCTACAGGGACTAGCCCGAGCGA-T  8726
             ||  |||| || || || || ||| ||   || ||    |||  | ||| ||||   | |
Sbjct  5152  GGAACCGACAATGGGCCTGCCTTCGTCTCCAAGGTAAGTCAGACAGTAG-CCGATTTACT  5210

Query  8727  AGGGATCAATTGGAAGTTACATTGTGAATATAATCCCCAGAGCTCAGGGCAGGTAGAGAG  8786
              ||| |  |||||||  |||||||||  || |  |||||||| ||||| |||||||| ||
Sbjct  5211  GGGGGTTGATTGGAAACTACATTGTGCTTACAGACCCCAGAGTTCAGGTCAGGTAGAAAG  5270

Query  8787  AATGAATCGGACTCTAAAGGAGACCTTGTCCAAACTAGCCATCGAGACTGGC---GGGGA  8843
             ||||||| ||||  | |||||||| ||  | ||| |  |  | |  ||||||    ||||
Sbjct  5271  AATGAATAGGACAATCAAGGAGACTTTAACTAAATTGACGCTTGCAACTGGCTCTAGGGA  5330

Query  8844  CTGGGTGACCCT-CTTACCCTATGCCATCTTCCGGGTCCGGAACTCACCATATGTACATG  8902
             |||||||  ||| ||| ||||| ||| | |  || | ||| ||| | ||       ||||
Sbjct  5331  CTGGGTGCTCCTGCTTCCCCTA-GCCCTGTATCGAGCCCGCAACACGCCGGGCCCCCATG  5389

Query  8903  GTTTGACACCTTTCGAAATTCTGTATGGGGCACCACCCCCCATT  8946
             || | || || |  |||||  | ||||||||||| || ||| ||
Sbjct  5390  GTCTCACCCCATATGAAATCTTATATGGGGCACCCCCGCCCCTT  5433


 Score = 126 bits (139),  Expect = 1e-25
 Identities = 254/371 (68%), Gaps = 12/371 (3%)
 Strand=Plus/Plus

Query  10772  GAAACCTCGATTAGTCATTTAGAGAAGTCGCTCACCTCTCTATCCGAGGTAGTACTCCAG  10831
              ||||  || |||| | |  |||| ||||| || || ||  | || ||||| ||||| |||
Sbjct  7362   GAAAAGTCAATTACTAACCTAGAAAAGTCTCTTACTTCGTTGTCTGAGGTTGTACTGCAG  7421

Query  10832  AATAGAAGAGGACTTGATTTGTTGTTCCTCCAACAAGGGGGACTGTGTGCCGCGCTGGGG  10891
              ||| || |||| || ||  ||||||||||  || |||| ||||||||||| || ||    
Sbjct  7422   AATCGACGAGGCCTAGACCTGTTGTTCCTAAAAGAAGGAGGACTGTGTGCTGCCCTAAAA  7481

Query  10892  GAGGAATGTTGTTTTTATGCTGACCATACTGGTGTGGTAAAAGAATCCATGGCAAAGGTG  10951
              || ||||||||||| |||||||||||||| ||  | |||| |||    ||||| ||  | 
Sbjct  7482   GAAGAATGTTGTTTCTATGCTGACCATACAGGCCTAGTAAGAGATAGTATGGCCAAATTA  7541

Query  10952  AGAGAAGGGTTAGCTAAGAG---AAAAC-GGGAAAGGGAAGCTCAGGAGAACTGGTTTGA  11007
              |||||  |  |  || ||||   |||||      ||   |||  ||||    ||||| ||
Sbjct  7542   AGAGAGAGACTCACTCAGAGACAAAAACTATTTGAGTCGAGCCAAGGA----TGGTTCGA  7597

Query  11008  GGCTTGGTTTAACAGATCTCCTTGGCTCACCACCTTAGTATCTACCTTAGTGGGCCCAAT  11067
               |  | |||||||||||| || ||| | ||||| ||  |||| ||| |  |||| ||  |
Sbjct  7598   AGGATTGTTTAACAGATCCCCCTGGTTTACCACGTTGATATCCACCATCATGGGGCCTCT  7657

Query  11068  TATCTTGCTTGTGCTTATTCTAACCTTGGGCCCTTGCA-TATTAAACAAGCTTA-TTAAT  11125
               ||  | ||  | || |||||    || || || |||| | |||| |  | ||| || | 
Sbjct  7658   CATTATACTCCTACTAATTCTGCTTTTTGGACCCTGCATTCTTAATC--GATTAGTTCAA  7715

Query  11126  TTTGTAAAAGA  11136
              ||||| |||||
Sbjct  7716   TTTGTTAAAGA  7726


 Score = 72.5 bits (79),  Expect = 2e-09
 Identities = 62/77 (81%), Gaps = 0/77 (0%)
 Strand=Plus/Plus

Query  4107  TACATTCTGCTCTGCAGAATGGCCTACTTTTAATGTGGGCTGGcccccccAGGGAACTTT  4166
             |||||||||||||||||||||||| || || || || || ||||| |   | || |||||
Sbjct  726   TACATTCTGCTCTGCAGAATGGCCAACCTTCAACGTCGGATGGCCACGAGACGGCACTTT  785

Query  4167  TTCCCTAGACATTATTA  4183
             |  || |||||||||||
Sbjct  786   TAACCCAGACATTATTA  802


 Score = 67.1 bits (73),  Expect = 8e-08
 Identities = 271/421 (64%), Gaps = 16/421 (4%)
 Strand=Plus/Plus

Query  4768  CAGTACTGGCCTTTTTCTAGCAGTGATCTGTACAACTGGAAGGCTCAAAACCCTCCTTTT  4827
             || |||||||| |||||   |  ||| || || ||||||||   | | |||||  |||| 
Sbjct  1294  CAATACTGGCCATTTTCCTCCTCTGACCTCTATAACTGGAAAAATAATAACCCCTCTTTC  1353

Query  4828  TCTGAGGACCCGAAAGGCCTAACTGACC----TGTTCGAGTCTGTCATGCACACACA-CA  4882
             || ||||||||   |||   || ||||     || ||||||| ||  | |  || || ||
Sbjct  1354  TCCGAGGACCC---AGGTA-AATTGACAGCTTTGATCGAGTCCGTTCTCCTTACTCATCA  1409

Query  4883  GTCCCACTTGGGATGATTGCCAGCAGCTTCTTAAGACCTTATTCACCACCGAGGAGCGCG  4942
             | |||||||||||||| ||||| |||||  |   |||| |  | ||    || ||     
Sbjct  1410  G-CCCACTTGGGATGACTGCCAACAGCTATTAGGGACCCTGCTGACGGGAGAAGAAAAAC  1468

Query  4943  AGCGAATCCTCACCGAGGCCAGAAAAAATGTCCCCGGCGACAACGGGCGGCCGACGACCT  5002
             ||||| | |||   |||||| ||||    || |  || ||  |||| || || ||     
Sbjct  1469  AGCGAGTGCTCCTAGAGGCCCGAAAGGCGGTTCGAGGAGAGGACGGACGCCCAACTCAGC  1528

Query  5003  TGCCGAACCTGATAGACGAGCGCTTTCCCCTGAATAGACCGGATTGGGACTTTGGGAACG  5062
             |||| ||    ||  | ||    |||||| || |  | || || |||||||     | | 
Sbjct  1529  TGCCCAATGACATTAATGATGCTTTTCCCTTGGAACGTCCCGACTGGGACTACAACACCC  1588

Query  5063  CAGAAGGTAGGGAGCGTCTCCGAGT---CTACCGCCAGACTCTTATGGCAGGTCTCCGAG  5119
              |  ||||||| |    | || |||   ||| ||||||   ||  | || ||||||| | 
Sbjct  1589  AACGAGGTAGGAA---CCACCTAGTCCACTATCGCCAGTTGCTCCTAGCGGGTCTCCAAA  1645

Query  5120  CGGCGGCACGCCGCCCCACCAATTTGGCCAAGGTAAAAGCTATAATGCAAGGGGATAATG  5179
               ||||   |  |||||||||||||||||||||||||||  ||||  || ||   |||||
Sbjct  1646  ACGCGGGCAGAAGCCCCACCAATTTGGCCAAGGTAAAAGGGATAACCCAGGGACCTAATG  1705

Query  5180  A  5180
             |
Sbjct  1706  A  1706


 Score = 41.0 bits (44),  Expect = 3.2
 Identities = 22/22 (100%), Gaps = 0/22 (0%)
 Strand=Plus/Plus

Query  3404  CATTTGGGGGCTCGTCCGGGAT  3425
             ||||||||||||||||||||||
Sbjct  141   CATTTGGGGGCTCGTCCGGGAT  162


>NC_029853.1 Mus musculus mobilized endogenous polytropic provirus 
clone 15 truncated gag-pol polyprotein (gag) and envelope 
protein (env) genes, complete cds
Length=8183

 Score = 337 bits (373),  Expect = 3e-89
 Identities = 678/991 (68%), Gaps = 16/991 (2%)
 Strand=Plus/Plus

Query  6361  GGAATACTGAAACCTTGCCATTCTGCCTGGAACACCCCACTTCTCCCCGTTAAGAAACCG  6420
             |||||||||  ||| ||||| ||  |||||||||| || || || |||||||||||||| 
Sbjct  2740  GGAATACTGGTACCCTGCCAGTCCCCCTGGAACACGCCCCTGCTACCCGTTAAGAAACCA  2799

Query  6421  GGGGGAAAAGATTATAGGCCAGTCCAAGACTTGAGGGAAGTAAATAAGAGGGTTGAAGAC  6480
             |||   || ||||||||||| ||||| ||  |||| ||||| || ||| |||| ||||||
Sbjct  2800  GGGACTAATGATTATAGGCCTGTCCAGGATCTGAGAGAAGTCAACAAGCGGGTGGAAGAC  2859

Query  6481  ATCCATCCCACGGTCCCCAACCCTTATACCTTACTAAGTCACTTGCCCCCTTCACATGTC  6540
             ||||| ||||| || ||||||||||| | | |  | ||     | || || || ||    
Sbjct  2860  ATCCACCCCACCGTGCCCAACCCTTACAACCTCTTGAGCGGGCTCCCACCGTCCCACCAG  2919

Query  6541  TGGTATACTACCTTAGACCTAAAGGATGCGTTTTTTAGCATAGCCCTGGCACCCAGCAGC  6600
             ||||| |||    | ||  |||||||||| |||||  || |    ||    |||| ||| 
Sbjct  2920  TGGTACACTGTGCTTGATTTAAAGGATGCCTTTTTCTGCCTGAGACTCCACCCCACCAGT  2979

Query  6601  CAACACATTTTTGCCTTCGAATGGAATGATGGCAATACGGGAACCCCCGGGCAGCTGACC  6660
             || |   | || ||||| || ||||  |||    | | ||||| | | || ||  |||||
Sbjct  2980  CAGCCTCTCTTCGCCTTTGAGTGGAGAGATCCAGAGATGGGAATCTCAGGACAATTGACC  3039

Query  6661  TGGACTAGACTACCGCAAGGCTTCAAAAACTCTCCAACTCTGTTTAATGAAGCCCTAAAT  6720
             ||||| ||||| || || || |||||||||  ||| || |||||| |||| || ||  | 
Sbjct  3040  TGGACCAGACTCCCACAGGGTTTCAAAAACAGTCCCACCCTGTTTGATGAGGCACTGCA-  3098

Query  6721  CAG-GATTTGGACTCGTTTCGCCAGAGCCATAATTCAG---TTACGCTCCTGCAGTACGT  6776
             ||| ||  | |     ||   || || |||  |  |||   | |  || || ||||||||
Sbjct  3099  CAGAGACCTAGCAGACTT---CCGGATCCAGCACCCAGACTTGATCCTGCTACAGTACGT  3155

Query  6777  AGATGACTTGCTTCTGGCGGCCCCCTCCGAAGCT-GAATGCCGACAGGCCACTGGAGACC  6835
              |||||||| || ||||| ||| | || | |||| || |||| ||| |  ||| | | ||
Sbjct  3156  GGATGACTTACTGCTGGCCGCCACTTCTG-AGCTCGACTGCCAACAAGGTACTCGGGCCC  3214

Query  6836  TCCTCCAGGAGCTGGGGCAGTTGGGCTATCGGGCCAGTGCAAAGAAGGCTCAAATATGCA  6895
             |  | ||    || ||| |  | || |||||||||   || ||||| || ||||| ||| 
Sbjct  3215  TGTTACAAACCCTAGGGAACCTCGGGTATCGGGCCTCGGCCAAGAAAGCCCAAATTTGCC  3274

Query  6896  GGCAAACA-GTCACCTACCTGGGGTATAAACTAAAAGAAGGAGCCAGATGGCTGACAGAG  6954
              | ||||| ||||  || |||||||||   |||||||| ||    ||||||||||| | |
Sbjct  3275  AG-AAACAGGTCAAGTATCTGGGGTATCTTCTAAAAGAGGGTCAGAGATGGCTGACTGGG  3333

Query  6955  GCCATGAAAGAGACTATTCTTAGACTTCCAGTCCCGACCTCAGCACGAGAGGTCTGTGAG  7014
             ||||  ||||||||| |  |  | |  ||    ||||   |  | ||| |  |  | |||
Sbjct  3334  GCCAGAAAAGAGACTGTGATGGGGCAGCCTACTCCGAAGACCCCTCGACAACTAAGGGAG  3393

Query  7015  TTTTTAGGGACGACAGGCTACTGCCGGCTGTGGATTTTGGGGTATGCTGAAATAGCAAAA  7074
             ||  |||||||| |||||| ||| || || |||||    |||| ||| ||||| |||   
Sbjct  3394  TTCCTAGGGACGGCAGGCTTCTGTCGCCTCTGGATCCCTGGGTTTGCAGAAATGGCAGCC  3453

Query  7075  CCTCTGTATGAGGCAACCAAGGATAAGGTCCCT-TGGGCCTGGGGGTCAGACCAACAGAA  7133
             ||  ||||       |||||  |   || | || |     |||||  ||||||| || ||
Sbjct  3454  CCCTTGTACCCTCTCACCAA-AACGGGGACTCTGTTTAATTGGGGCCCAGACCAGCAAAA  3512

Query  7134  GGCCTACGATGAACTCAAGGTCGCTCTCCTAAGAGCCCCGGCTCTGGCATTGCCAGACCC  7193
             ||||||  | ||| | ||    ||||| ||||  ||||| || |||| |||||||||   
Sbjct  3513  GGCCTATCAAGAAATTAAACAGGCTCTTCTAACTGCCCCAGCCCTGGGATTGCCAGATTT  3572

Query  7194  CCTGAAGCCCTTCACTCTCTTTGTTGATGAGAGGAGAGGAATA-GCGAAAGGGGTGCTAA  7252
                 ||||||||    ||||||||||| |||| |  |||  || || ||||| || ||||
Sbjct  3573  GACTAAGCCCTTTGAACTCTTTGTTGACGAGAAG-CAGGGCTACGCCAAAGGCGTCCTAA  3631

Query  7253  TGCAGCGTCTGGGGCCCTGGAAACGCCCGGTTGCCTATTTATCCAAGAAGCTAGATCCAG  7312
              |||    ||||| || |||   || ||||| |||||  | ||||| |||||||| ||||
Sbjct  3632  CGCAAAAACTGGGACCTTGGCGTCGGCCGGTGGCCTACCTGTCCAAAAAGCTAGACCCAG  3691

Query  7313  TTGCAGCAGGATGGCCCCCGTGCTTAAGGAT  7343
             | ||||| || |||||||| ||| || ||||
Sbjct  3692  TGGCAGCTGGGTGGCCCCCTTGCCTACGGAT  3722


 Score = 198 bits (219),  Expect = 2e-47
 Identities = 326/467 (70%), Gaps = 5/467 (1%)
 Strand=Plus/Plus

Query  8487  TTGGGAAGTGGACTTTACTGAGGTAAAGCCTGGGAGGTATGGGTATAAGTACTTGCTAGT  8546
             ||||||| | ||||||||| | || ||||| ||   ||||||||| |||||  | || ||
Sbjct  4863  TTGGGAAATTGACTTTACTAAAGTGAAGCCCGGACTGTATGGGTACAAGTATCTCCTGGT  4922

Query  8547  AATGGTTGACACATTTTCGGGCTGGGTGGAAGCCTTCCCCACGAAACGGGAGACTGCCCA  8606
             | | || ||||| || || |||||||| ||||||||||| || ||||  ||||||||| |
Sbjct  4923  ATTCGTGGACACGTTCTCTGGCTGGGTTGAAGCCTTCCCAACCAAACATGAGACTGCCAA  4982

Query  8607  AGTGGTTGCTAAGGCATTACTAGAAGAAATTATTCCCAGATATGGGGTTCCTGAGGTTTT  8666
             | | ||  | |||  | | || ||||||||  |||| || | |||  | ||  | || ||
Sbjct  4983  AATAGTGACCAAGAAACTTCTGGAAGAAATATTTCCAAGGTTTGGAATGCCCCAAGTGTT  5042

Query  8667  AGGCTCCGATAACGGCCCAGCTTTCATCAGTAACGTCCTACAGGGACTAGCCCGAGCGA-  8725
              ||  | ||||| || || || ||| ||    | ||    |||    | | || ||| | 
Sbjct  5043  GGGGACTGATAATGGGCCTGCCTTCGTCTCCCAGGTAAGTCAGTCGGT-GGCCAAGCTAC  5101

Query  8726  TAGGGATCAATTGGAAGTTACATTGTGAATATAATCCCCAGAGCTCAGGGCAGGTAGAGA  8785
             | |||||  |||||||  |||||||||  || |  |||||||| ||||| |||||||| |
Sbjct  5102  TGGGGATTGATTGGAAACTACATTGTGCTTACAGACCCCAGAGTTCAGGTCAGGTAGAAA  5161

Query  8786  GAATGAATCGGACTCTAAAGGAGACCTTGTCCAAACTAGCCATCGAGACTGGC---GGGG  8842
             |||||||| ||||  | |||||||| ||| ||||| || |  | |  ||||||    | |
Sbjct  5162  GAATGAATAGGACAATCAAGGAGACTTTGACCAAATTAACGCTTGCAACTGGCACTAGAG  5221

Query  8843  ACTGGGTGACCCTCTTACCCTATGCCATCTTCCGGGTCCGGAACTCACCATATGTACATG  8902
             |||||||   |||  | ||||  ||| ||| ||| | ||| ||| | ||       ||||
Sbjct  5222  ACTGGGTACTCCTACTTCCCTTAGCCCTCTACCGAGCCCGCAACACTCCGGGCCCCCATG  5281

Query  8903  GTTTGACACCTTTCGAAATTCTGTATGGGGCACCACCCCCCATTATT  8949
             |  | || || |  ||||| ||||||||||| || || ||| || ||
Sbjct  5282  GACTCACTCCGTATGAAATCCTGTATGGGGCGCCCCCGCCCCTTGTT  5328


 Score = 63.5 bits (69),  Expect = 1e-06
 Identities = 127/184 (69%), Gaps = 6/184 (3%)
 Strand=Plus/Plus

Query  5063  CAGAAGGTAGGGAGCGTCTCCGAGTCTACCGCCAG--ACTCTTATGGCAGGTCTCC-GAG  5119
             ||||||||||| | |  ||     |||| ||||||   ||||||  || ||||||| || 
Sbjct  1481  CAGAAGGTAGGAACCACCTAGTCCTCTATCGCCAGTTGCTCTTA--GCGGGTCTCCAGAA  1538

Query  5120  CGGCGGCACGCCGCCCCACCAATTTGGCCAAGGTAAAAGCTATAATGCAAGGGGATAATG  5179
             ||  |||| |  | |||||||||||||||||||||||||  ||||  || ||   |||||
Sbjct  1539  CGCGGGCA-GAAGTCCCACCAATTTGGCCAAGGTAAAAGGGATAACCCAGGGACCTAATG  1597

Query  5180  AAAGCCCGGCCGTGTTTTTAGAACGCCTCTATGATGCTTACAGACAGTACACCCCGTTGG  5239
             |    ||  | |  ||||||||  | ||| | || || ||  |   |||||| || |  |
Sbjct  1598  AGTCTCCCTCAGCCTTTTTAGAGAGACTCAAAGAGGCCTATCGCAGGTACACTCCTTATG  1657

Query  5240  ACCC  5243
             ||||
Sbjct  1658  ACCC  1661


 Score = 53.6 bits (58),  Expect = 5e-04
 Identities = 154/231 (67%), Gaps = 11/231 (5%)
 Strand=Plus/Plus

Query  7672  TGGTACACTGATGGAAGCAGCTTCGTTATAGATGGTGTGCGGAGGGCAGGCGCAGCGGTG  7731
             ||||| || ||||||||||||||| |   ||| ||    || ||||| || |||||||| 
Sbjct  4048  TGGTATACAGATGGAAGCAGCTTCCTGCAAGAGGGACAACGTAGGGCTGGAGCAGCGGT-  4106

Query  7732  GTAGACCAAGGGGGAAACATCATTTGG---AATGCCTCGCTTTCCCCGGGGACATCAGCA  7788
             |   ||| ||   |  |  | || |||   || || | ||   |  | |||||||| || 
Sbjct  4107  GACCACCGAGACCG--AGGTAATCTGGGCCAAGGCGTTGC---CAGCCGGGACATCCGCC  4161

Query  7789  CAGAAGGCCGAACTGATGGCGCTGGTGGAGGCGCTGGAACGGGCCGAAGG-GAGACGAGT  7847
             |||   || ||||| || || ||     |||| ||  |   ||| |||||  ||| |  |
Sbjct  4162  CAGCGAGCTGAACTAATAGCACTCACCCAGGCCCTAAAGATGGCAGAAGGTAAGAAG-CT  4220

Query  7848  GACTGTCTACACCGATAGCCGCTACGCCTTTGGCACTGTCCATGTGCATGG  7898
              | ||| || || ||||||||||| |||||||  || | |||||| |||||
Sbjct  4221  AAATGTTTATACTGATAGCCGCTATGCCTTTGCTACCGCCCATGTCCATGG  4271


>FJ544577.2 Mus musculus mobilized endogenous polytropic provirus 
clone 15 truncated gag-pol polyprotein (gag) and envelope 
protein (env) genes, complete cds
Length=8183

 Score = 337 bits (373),  Expect = 3e-89
 Identities = 678/991 (68%), Gaps = 16/991 (2%)
 Strand=Plus/Plus

Query  6361  GGAATACTGAAACCTTGCCATTCTGCCTGGAACACCCCACTTCTCCCCGTTAAGAAACCG  6420
             |||||||||  ||| ||||| ||  |||||||||| || || || |||||||||||||| 
Sbjct  2740  GGAATACTGGTACCCTGCCAGTCCCCCTGGAACACGCCCCTGCTACCCGTTAAGAAACCA  2799

Query  6421  GGGGGAAAAGATTATAGGCCAGTCCAAGACTTGAGGGAAGTAAATAAGAGGGTTGAAGAC  6480
             |||   || ||||||||||| ||||| ||  |||| ||||| || ||| |||| ||||||
Sbjct  2800  GGGACTAATGATTATAGGCCTGTCCAGGATCTGAGAGAAGTCAACAAGCGGGTGGAAGAC  2859

Query  6481  ATCCATCCCACGGTCCCCAACCCTTATACCTTACTAAGTCACTTGCCCCCTTCACATGTC  6540
             ||||| ||||| || ||||||||||| | | |  | ||     | || || || ||    
Sbjct  2860  ATCCACCCCACCGTGCCCAACCCTTACAACCTCTTGAGCGGGCTCCCACCGTCCCACCAG  2919

Query  6541  TGGTATACTACCTTAGACCTAAAGGATGCGTTTTTTAGCATAGCCCTGGCACCCAGCAGC  6600
             ||||| |||    | ||  |||||||||| |||||  || |    ||    |||| ||| 
Sbjct  2920  TGGTACACTGTGCTTGATTTAAAGGATGCCTTTTTCTGCCTGAGACTCCACCCCACCAGT  2979

Query  6601  CAACACATTTTTGCCTTCGAATGGAATGATGGCAATACGGGAACCCCCGGGCAGCTGACC  6660
             || |   | || ||||| || ||||  |||    | | ||||| | | || ||  |||||
Sbjct  2980  CAGCCTCTCTTCGCCTTTGAGTGGAGAGATCCAGAGATGGGAATCTCAGGACAATTGACC  3039

Query  6661  TGGACTAGACTACCGCAAGGCTTCAAAAACTCTCCAACTCTGTTTAATGAAGCCCTAAAT  6720
             ||||| ||||| || || || |||||||||  ||| || |||||| |||| || ||  | 
Sbjct  3040  TGGACCAGACTCCCACAGGGTTTCAAAAACAGTCCCACCCTGTTTGATGAGGCACTGCA-  3098

Query  6721  CAG-GATTTGGACTCGTTTCGCCAGAGCCATAATTCAG---TTACGCTCCTGCAGTACGT  6776
             ||| ||  | |     ||   || || |||  |  |||   | |  || || ||||||||
Sbjct  3099  CAGAGACCTAGCAGACTT---CCGGATCCAGCACCCAGACTTGATCCTGCTACAGTACGT  3155

Query  6777  AGATGACTTGCTTCTGGCGGCCCCCTCCGAAGCT-GAATGCCGACAGGCCACTGGAGACC  6835
              |||||||| || ||||| ||| | || | |||| || |||| ||| |  ||| | | ||
Sbjct  3156  GGATGACTTACTGCTGGCCGCCACTTCTG-AGCTCGACTGCCAACAAGGTACTCGGGCCC  3214

Query  6836  TCCTCCAGGAGCTGGGGCAGTTGGGCTATCGGGCCAGTGCAAAGAAGGCTCAAATATGCA  6895
             |  | ||    || ||| |  | || |||||||||   || ||||| || ||||| ||| 
Sbjct  3215  TGTTACAAACCCTAGGGAACCTCGGGTATCGGGCCTCGGCCAAGAAAGCCCAAATTTGCC  3274

Query  6896  GGCAAACA-GTCACCTACCTGGGGTATAAACTAAAAGAAGGAGCCAGATGGCTGACAGAG  6954
              | ||||| ||||  || |||||||||   |||||||| ||    ||||||||||| | |
Sbjct  3275  AG-AAACAGGTCAAGTATCTGGGGTATCTTCTAAAAGAGGGTCAGAGATGGCTGACTGGG  3333

Query  6955  GCCATGAAAGAGACTATTCTTAGACTTCCAGTCCCGACCTCAGCACGAGAGGTCTGTGAG  7014
             ||||  ||||||||| |  |  | |  ||    ||||   |  | ||| |  |  | |||
Sbjct  3334  GCCAGAAAAGAGACTGTGATGGGGCAGCCTACTCCGAAGACCCCTCGACAACTAAGGGAG  3393

Query  7015  TTTTTAGGGACGACAGGCTACTGCCGGCTGTGGATTTTGGGGTATGCTGAAATAGCAAAA  7074
             ||  |||||||| |||||| ||| || || |||||    |||| ||| ||||| |||   
Sbjct  3394  TTCCTAGGGACGGCAGGCTTCTGTCGCCTCTGGATCCCTGGGTTTGCAGAAATGGCAGCC  3453

Query  7075  CCTCTGTATGAGGCAACCAAGGATAAGGTCCCT-TGGGCCTGGGGGTCAGACCAACAGAA  7133
             ||  ||||       |||||  |   || | || |     |||||  ||||||| || ||
Sbjct  3454  CCCTTGTACCCTCTCACCAA-AACGGGGACTCTGTTTAATTGGGGCCCAGACCAGCAAAA  3512

Query  7134  GGCCTACGATGAACTCAAGGTCGCTCTCCTAAGAGCCCCGGCTCTGGCATTGCCAGACCC  7193
             ||||||  | ||| | ||    ||||| ||||  ||||| || |||| |||||||||   
Sbjct  3513  GGCCTATCAAGAAATTAAACAGGCTCTTCTAACTGCCCCAGCCCTGGGATTGCCAGATTT  3572

Query  7194  CCTGAAGCCCTTCACTCTCTTTGTTGATGAGAGGAGAGGAATA-GCGAAAGGGGTGCTAA  7252
                 ||||||||    ||||||||||| |||| |  |||  || || ||||| || ||||
Sbjct  3573  GACTAAGCCCTTTGAACTCTTTGTTGACGAGAAG-CAGGGCTACGCCAAAGGCGTCCTAA  3631

Query  7253  TGCAGCGTCTGGGGCCCTGGAAACGCCCGGTTGCCTATTTATCCAAGAAGCTAGATCCAG  7312
              |||    ||||| || |||   || ||||| |||||  | ||||| |||||||| ||||
Sbjct  3632  CGCAAAAACTGGGACCTTGGCGTCGGCCGGTGGCCTACCTGTCCAAAAAGCTAGACCCAG  3691

Query  7313  TTGCAGCAGGATGGCCCCCGTGCTTAAGGAT  7343
             | ||||| || |||||||| ||| || ||||
Sbjct  3692  TGGCAGCTGGGTGGCCCCCTTGCCTACGGAT  3722


 Score = 198 bits (219),  Expect = 2e-47
 Identities = 326/467 (70%), Gaps = 5/467 (1%)
 Strand=Plus/Plus

Query  8487  TTGGGAAGTGGACTTTACTGAGGTAAAGCCTGGGAGGTATGGGTATAAGTACTTGCTAGT  8546
             ||||||| | ||||||||| | || ||||| ||   ||||||||| |||||  | || ||
Sbjct  4863  TTGGGAAATTGACTTTACTAAAGTGAAGCCCGGACTGTATGGGTACAAGTATCTCCTGGT  4922

Query  8547  AATGGTTGACACATTTTCGGGCTGGGTGGAAGCCTTCCCCACGAAACGGGAGACTGCCCA  8606
             | | || ||||| || || |||||||| ||||||||||| || ||||  ||||||||| |
Sbjct  4923  ATTCGTGGACACGTTCTCTGGCTGGGTTGAAGCCTTCCCAACCAAACATGAGACTGCCAA  4982

Query  8607  AGTGGTTGCTAAGGCATTACTAGAAGAAATTATTCCCAGATATGGGGTTCCTGAGGTTTT  8666
             | | ||  | |||  | | || ||||||||  |||| || | |||  | ||  | || ||
Sbjct  4983  AATAGTGACCAAGAAACTTCTGGAAGAAATATTTCCAAGGTTTGGAATGCCCCAAGTGTT  5042

Query  8667  AGGCTCCGATAACGGCCCAGCTTTCATCAGTAACGTCCTACAGGGACTAGCCCGAGCGA-  8725
              ||  | ||||| || || || ||| ||    | ||    |||    | | || ||| | 
Sbjct  5043  GGGGACTGATAATGGGCCTGCCTTCGTCTCCCAGGTAAGTCAGTCGGT-GGCCAAGCTAC  5101

Query  8726  TAGGGATCAATTGGAAGTTACATTGTGAATATAATCCCCAGAGCTCAGGGCAGGTAGAGA  8785
             | |||||  |||||||  |||||||||  || |  |||||||| ||||| |||||||| |
Sbjct  5102  TGGGGATTGATTGGAAACTACATTGTGCTTACAGACCCCAGAGTTCAGGTCAGGTAGAAA  5161

Query  8786  GAATGAATCGGACTCTAAAGGAGACCTTGTCCAAACTAGCCATCGAGACTGGC---GGGG  8842
             |||||||| ||||  | |||||||| ||| ||||| || |  | |  ||||||    | |
Sbjct  5162  GAATGAATAGGACAATCAAGGAGACTTTGACCAAATTAACGCTTGCAACTGGCACTAGAG  5221

Query  8843  ACTGGGTGACCCTCTTACCCTATGCCATCTTCCGGGTCCGGAACTCACCATATGTACATG  8902
             |||||||   |||  | ||||  ||| ||| ||| | ||| ||| | ||       ||||
Sbjct  5222  ACTGGGTACTCCTACTTCCCTTAGCCCTCTACCGAGCCCGCAACACTCCGGGCCCCCATG  5281

Query  8903  GTTTGACACCTTTCGAAATTCTGTATGGGGCACCACCCCCCATTATT  8949
             |  | || || |  ||||| ||||||||||| || || ||| || ||
Sbjct  5282  GACTCACTCCGTATGAAATCCTGTATGGGGCGCCCCCGCCCCTTGTT  5328


 Score = 63.5 bits (69),  Expect = 1e-06
 Identities = 127/184 (69%), Gaps = 6/184 (3%)
 Strand=Plus/Plus

Query  5063  CAGAAGGTAGGGAGCGTCTCCGAGTCTACCGCCAG--ACTCTTATGGCAGGTCTCC-GAG  5119
             ||||||||||| | |  ||     |||| ||||||   ||||||  || ||||||| || 
Sbjct  1481  CAGAAGGTAGGAACCACCTAGTCCTCTATCGCCAGTTGCTCTTA--GCGGGTCTCCAGAA  1538

Query  5120  CGGCGGCACGCCGCCCCACCAATTTGGCCAAGGTAAAAGCTATAATGCAAGGGGATAATG  5179
             ||  |||| |  | |||||||||||||||||||||||||  ||||  || ||   |||||
Sbjct  1539  CGCGGGCA-GAAGTCCCACCAATTTGGCCAAGGTAAAAGGGATAACCCAGGGACCTAATG  1597

Query  5180  AAAGCCCGGCCGTGTTTTTAGAACGCCTCTATGATGCTTACAGACAGTACACCCCGTTGG  5239
             |    ||  | |  ||||||||  | ||| | || || ||  |   |||||| || |  |
Sbjct  1598  AGTCTCCCTCAGCCTTTTTAGAGAGACTCAAAGAGGCCTATCGCAGGTACACTCCTTATG  1657

Query  5240  ACCC  5243
             ||||
Sbjct  1658  ACCC  1661


 Score = 53.6 bits (58),  Expect = 5e-04
 Identities = 154/231 (67%), Gaps = 11/231 (5%)
 Strand=Plus/Plus

Query  7672  TGGTACACTGATGGAAGCAGCTTCGTTATAGATGGTGTGCGGAGGGCAGGCGCAGCGGTG  7731
             ||||| || ||||||||||||||| |   ||| ||    || ||||| || |||||||| 
Sbjct  4048  TGGTATACAGATGGAAGCAGCTTCCTGCAAGAGGGACAACGTAGGGCTGGAGCAGCGGT-  4106

Query  7732  GTAGACCAAGGGGGAAACATCATTTGG---AATGCCTCGCTTTCCCCGGGGACATCAGCA  7788
             |   ||| ||   |  |  | || |||   || || | ||   |  | |||||||| || 
Sbjct  4107  GACCACCGAGACCG--AGGTAATCTGGGCCAAGGCGTTGC---CAGCCGGGACATCCGCC  4161

Query  7789  CAGAAGGCCGAACTGATGGCGCTGGTGGAGGCGCTGGAACGGGCCGAAGG-GAGACGAGT  7847
             |||   || ||||| || || ||     |||| ||  |   ||| |||||  ||| |  |
Sbjct  4162  CAGCGAGCTGAACTAATAGCACTCACCCAGGCCCTAAAGATGGCAGAAGGTAAGAAG-CT  4220

Query  7848  GACTGTCTACACCGATAGCCGCTACGCCTTTGGCACTGTCCATGTGCATGG  7898
              | ||| || || ||||||||||| |||||||  || | |||||| |||||
Sbjct  4221  AAATGTTTATACTGATAGCCGCTATGCCTTTGCTACCGCCCATGTCCATGG  4271


>NC_001702.1 Murine type C retrovirus, complete genome
Length=8135

 Score = 311 bits (344),  Expect = 1e-81
 Identities = 670/990 (68%), Gaps = 14/990 (1%)
 Strand=Plus/Plus

Query  6361  GGAATACTGAAACCTTGCCATTCTGCCTGGAACACCCCACTTCTCCCCGTTAAGAAACCG  6420
             |||||| ||  ||||||||| ||  |||||||||| || || || |||||||||||||| 
Sbjct  2867  GGAATATTGGTACCTTGCCAGTCCCCCTGGAACACACCCCTGCTGCCCGTTAAGAAACCA  2926

Query  6421  GGGGGAAAAGATTATAGGCCAGTCCAAGACTTGAGGGAAGTAAATAAGAGGGTTGAAGAC  6480
             |||   || ||||| ||||| ||||| ||  |||| ||||| || ||| |||| ||||| 
Sbjct  2927  GGGACTAATGATTACAGGCCTGTCCAGGATCTGAGAGAAGTCAACAAGCGGGTGGAAGAT  2986

Query  6481  ATCCATCCCACGGTCCCCAACCCTTATACCTTACTAAGTCACTTGCCCCCTTCACATGTC  6540
             ||||| ||||| || ||||| ||||| | | |  |||||    | || || || ||    
Sbjct  2987  ATCCACCCCACCGTGCCCAATCCTTACAACCTCTTAAGTGGACTCCCTCCGTCCCACCAG  3046

Query  6541  TGGTATACTACCTTAGACCTAAAGGATGCGTTTTTTAGCATAGCCCTGGCACCCAGCAGC  6600
             ||||| |||    | ||  |||| ||||| |||||  || |    ||    |||| ||| 
Sbjct  3047  TGGTACACTGTGCTTGATTTAAAAGATGCCTTTTTCTGCCTGAGACTCCACCCCACCAGT  3106

Query  6601  CAACACATTTTTGCCTTCGAATGGAATGATGGCAATACGGGAACCCCCGGGCAGCTGACC  6660
             || |   | |||||||| || ||||  |||    | | ||||| | | || ||  |||||
Sbjct  3107  CAGCCTCTCTTTGCCTTTGAGTGGAGAGATCCAGAAATGGGAATCTCTGGACAATTGACC  3166

Query  6661  TGGACTAGACTACCGCAAGGCTTCAAAAACTCTCCAACTCTGTTTAATGAAGCCCTAAAT  6720
             ||||| ||||| || || || |||||||||  ||| || |||||| |||| ||  |  | 
Sbjct  3167  TGGACCAGACTCCCACAGGGTTTCAAAAACAGTCCCACCCTGTTTGATGAGGCATTGCA-  3225

Query  6721  CAG-GATTTGGACTCGTTTCGCCAGAGCCATAATTCAG---TTACGCTCCTGCAGTACGT  6776
             ||| ||  | |     ||   || || |||  |  |||   | |  || || ||||||||
Sbjct  3226  CAGAGACCTAGCAGACTT---CCGGATCCAGCACCCAGACTTGATCCTGCTACAGTACGT  3282

Query  6777  AGATGACTTGCTTCTGGCGGCCCCCTCCGAAGCTGAATGCCGACAGGCCACTGGAGACCT  6836
              |||||||| || ||||| ||  | ||||||   || |||| ||| |  ||| | | |||
Sbjct  3283  GGATGACTTACTGCTGGCCGCTACTTCCGAACTAGACTGCCAACAAGGTACTCGGGCCCT  3342

Query  6837  CCTCCAGGAGCTGGGGCAGTTGGGCTATCGGGCCAGTGCAAAGAAGGCTCAAATATGCAG  6896
              || ||    || ||| |  | || || ||||||   || ||||| || ||||| |||  
Sbjct  3343  TCTACAAACCCTAGGGGACCTCGGATACCGGGCCTCGGCCAAGAAAGCCCAAATCTGCCA  3402

Query  6897  GCAAACA-GTCACCTACCTGGGGTATAAACTAAAAGAAGGAGCCAGATGGCTGACAGAGG  6955
             | ||||| || |  |||||||||||    || |  || ||    ||||||||||| ||||
Sbjct  3403  G-AAACAGGTTAAATACCTGGGGTACCTTCTGAGGGAGGGTCAGAGATGGCTGACTGAGG  3461

Query  6956  CCATGAAAGAGACTATTCTTAGACTTCCAGTCCCGACCTCAGCACGAGAGGTCTGTGAGT  7015
             | |  ||||||||| |  |  | |  || || || |   |  | ||| |  |  | ||||
Sbjct  3462  CTAGAAAAGAGACTGTGATGGGGCAACCCGTTCCAAAGACTCCTCGACAACTAAGGGAGT  3521

Query  7016  TTTTAGGGACGACAGGCTACTGCCGGCTGTGGATTTTGGGGTATGCTGAAATAGCAAAAC  7075
             |  |||||||| |||||| |||||| || |||||    |||| ||| ||||| ||    |
Sbjct  3522  TCCTAGGGACGGCAGGCTTCTGCCGCCTCTGGATCCCTGGGTTTGCGGAAATGGCGGCCC  3581

Query  7076  CTCTGTATGAGGCAACCAAGGATAAGGTCCCT-TGGGCCTGGGGGTCAGACCAACAGAAG  7134
             |  |||||      |||||  |   || | || |     |||||  ||||||| || |||
Sbjct  3582  CCTTGTATCCTCTTACCAA-AACGGGGACTCTGTTTAATTGGGGCCCAGACCAGCAAAAG  3640

Query  7135  GCCTACGATGAACTCAAGGTCGCTCTCCTAAGAGCCCCGGCTCTGGCATTGCCAGACCCC  7194
             |||||  | ||| ||||    || || ||||  ||||| || |||| |||||||||    
Sbjct  3641  GCCTATCAAGAAATCAAACAGGCCCTTCTAACTGCCCCCGCCCTGGGATTGCCAGATTTG  3700

Query  7195  CTGAAGCCCTTCACTCTCTTTGTTGATGAGAGGAGAGGAATA-GCGAAAGGGGTGCTAAT  7253
                ||||||||    |||||||| || |||| |  |||  || || ||||| || |||| 
Sbjct  3701  ACTAAGCCCTTTGAACTCTTTGTCGACGAGAAG-CAGGGCTACGCCAAAGGCGTCCTAAC  3759

Query  7254  GCAGCGTCTGGGGCCCTGGAAACGCCCGGTTGCCTATTTATCCAAGAAGCTAGATCCAGT  7313
             |||    ||||| || |||   || || || |||||  | ||||| |||||||| |||||
Sbjct  3760  GCAAAAACTGGGACCTTGGCGTCGGCCTGTGGCCTACCTGTCCAAAAAGCTAGACCCAGT  3819

Query  7314  TGCAGCAGGATGGCCCCCGTGCTTAAGGAT  7343
              ||||| || |||||||| ||| || ||||
Sbjct  3820  GGCAGCCGGGTGGCCCCCTTGCCTACGGAT  3849


 Score = 220 bits (243),  Expect = 6e-54
 Identities = 355/501 (71%), Gaps = 11/501 (2%)
 Strand=Plus/Plus

Query  8452  GGTACGAGGGTACGGGGAAGAGCG-CCGGGACGGAGTTGGGAAGTGGACTTTACTGAGGT  8510
             ||||||||  |||| || | | || || | ||  | ||||||| | ||||| ||||| ||
Sbjct  4957  GGTACGAG--TACGCGGGACATCGACCAGTACCCA-TTGGGAAATTGACTTCACTGAAGT  5013

Query  8511  AAAGCCTGGGAGGTATGGGTATAAGTACTTGCTAGTAATGGTTGACACATTTTCGGGCTG  8570
              || || |||  ||| ||||| |||||| | || ||  | || ||||| || || |||||
Sbjct  5014  TAAACCAGGGCTGTACGGGTACAAGTACCTCCTGGTGTTCGTAGACACCTTCTCTGGCTG  5073

Query  8571  GGTGGAAGCCTTCCCCACGAAACGGGAGACTGCCCAAGTGGTTGCTAAGGCATTACTAGA  8630
             ||||||||||||||| || ||||| || |||||| | || ||  | |||    || ||||
Sbjct  5074  GGTGGAAGCCTTCCCAACTAAACGTGAAACTGCCAAGGTTGTGACCAAGAAGCTATTAGA  5133

Query  8631  AGAAATTATTCCC-AGATATGGGGTTCCTGAGGTTTTAGGCTCCGATAACGGCCCAGCTT  8689
             ||||| ||||||| ||||  ||| | ||  |||| || || |||||||| || || || |
Sbjct  5134  AGAAA-TATTCCCAAGATTCGGGATGCCACAGGTATTGGGTTCCGATAATGGGCCTGCCT  5192

Query  8690  TCATCAGTAACGTCCTACAGGGACTAGCCCGAGCGA-TAGGGATCAATTGGAAGTTACAT  8748
             || ||    | ||    |||    | | ||||   | | |||||| ||||||| ||||||
Sbjct  5193  TCGTCTCCCAGGTAAGTCAGTCGGT-GGCCGATTTACTGGGGATCGATTGGAAATTACAT  5251

Query  8749  TGTGAATATAATCCCCAGAGCTCAGGGCAGGTAGAGAGAATGAATCGGACTCTAAAGGAG  8808
             ||||  ||||  |||||||| ||||| |||||||| ||||||||| | ||  | ||||||
Sbjct  5252  TGTGCTTATAGACCCCAGAGTTCAGGTCAGGTAGAAAGAATGAATAGAACCATCAAGGAG  5311

Query  8809  ACCTTGTCCAAACTAGCCATCGAGACTGGC---GGGGACTGGGTGACCCTCTTACCCTAT  8865
             ||  |  | ||| ||  | | |   |||||    | ||||||||   |||  | ||||  
Sbjct  5312  ACTCTAACTAAATTAAACCTTGCAGCTGGCACTAGAGACTGGGTACTCCTACTCCCCTTA  5371

Query  8866  GCCATCTTCCGGGTCCGGAACTCACCATATGTACATGGTTTGACACCTTTCGAAATTCTG  8925
             ||| ||| ||| | ||||||| | ||       |||||  |||| || |  |||||||||
Sbjct  5372  GCCCTCTACCGAGCCCGGAACACTCCGGGCCCCCATGGACTGACTCCGTATGAAATTCTG  5431

Query  8926  TATGGGGCACCACCCCCCATT  8946
             ||||||||||| || ||| ||
Sbjct  5432  TATGGGGCACCCCCGCCCCTT  5452


 Score = 64.4 bits (70),  Expect = 3e-07
 Identities = 263/409 (64%), Gaps = 7/409 (2%)
 Strand=Plus/Plus

Query  4768  CAGTACTGGCCT-TTTTCTAGCAGTGATCTGTACAACTGGAAGGCTCAAAACCCTCCTTT  4826
             |||||||||||  |||||   |   ||||| || ||||||||   | | |||||| | ||
Sbjct  1312  CAGTACTGGCCGGTTTTCCTCCTCGGATCTATATAACTGGAAAAATAATAACCCTTCCTT  1371

Query  4827  TTCTGAGGACCC--GAAAGGCCTAACTGACCTGTTCGAGTCTGTCATGCACACACACAGT  4884
              || || || ||  | ||    | |||| | |  ||||||||||| |   ||| |||   
Sbjct  1372  CTCCGAAGATCCAGGTAAAT--TGACTGCCTTAATCGAGTCTGTCCTCACCACCCACCAG  1429

Query  4885  CCCACTTGGGATGATTGCCAGCAGCTTCTTAAGACCTTATTCACCACCGAGGAGCGCGAG  4944
             || ||||||||||| || || ||| | ||   |||  |  | ||    || ||     ||
Sbjct  1430  CCTACTTGGGATGACTGTCAACAGTTGCTGGGGACTCTGCTGACAGGAGAAGAAAAGCAG  1489

Query  4945  CGAATCCTCACCGAGGCCAGAAAAAATGTCCCCGGCGACAACGGGCGGCCGACGACCTTG  5004
             ||  | |||   || ||||||||    ||||  |||||| | || || || ||    |||
Sbjct  1490  CGGGTGCTCCTGGAAGCCAGAAAGGCAGTCCGGGGCGACGATGGCCGCCCCACCCAATTG  1549

Query  5005  CCGAACCTGATAGACGAGCGCTTTCCCC-TGAATAGACCGGATTGGGACTTTGGGAACGC  5063
             || ||   ||| || |   ||||||||| |  |  | || || |||||||     | |  
Sbjct  1550  CCCAATGAGATCGAGGCT-GCTTTCCCCCTCGAACGTCCCGACTGGGACTACACCACCCT  1608

Query  5064  AGAAGGTAGGGAGCGTCTCCGAGTCTACCGCCAGACTCTTATGGCAGGTCTCCGAGCGGC  5123
                ||||||| | |  ||     |||| ||||||   ||  |||| ||||||| |   ||
Sbjct  1609  TAGAGGTAGGAACCACCTAGTTCTCTATCGCCAGCTGCTCTTGGCGGGTCTCCAAAATGC  1668

Query  5124  GGCACGCCGCCCCACCAATTTGGCCAAGGTAAAAGCTATAATGCAAGGG  5172
             ||   |  |||||||||||||||| ||||||||||  ||||  || |||
Sbjct  1669  GGGCAGGAGCCCCACCAATTTGGCTAAGGTAAAAGGAATAACCCAGGGG  1717


 Score = 58.1 bits (63),  Expect = 4e-05
 Identities = 88/123 (72%), Gaps = 2/123 (2%)
 Strand=Plus/Plus

Query  7777  GGGACATCAGCACAGAAGGCCGAACTGATGGCGCTGGTGGAGGCGCTGGAACGGGCCGAA  7836
             || || ||||| |||   ||||||||||| || ||     | || ||| ||  ||| |||
Sbjct  4277  GGAACGTCAGCCCAGCGAGCCGAACTGATCGCACTCACCCAAGCCCTGAAAATGGCAGAA  4336

Query  7837  GG-GAGACGAGTGACTGTCTACACCGATAGCCGCTACGCCTTTGGCACTGTCCATGTGCA  7895
             ||  ||| |  | | ||| ||||| ||||||||||| ||||| |  || | |||||| ||
Sbjct  4337  GGTAAGAAG-CTAAATGTTTACACTGATAGCCGCTATGCCTTCGCTACGGCCCATGTTCA  4395

Query  7896  TGG  7898
             |||
Sbjct  4396  TGG  4398


 Score = 46.4 bits (50),  Expect = 0.074
 Identities = 55/75 (73%), Gaps = 0/75 (0%)
 Strand=Plus/Plus

Query  4108  ACATTCTGCTCTGCAGAATGGCCTACTTTTAATGTGGGCTGGcccccccAGGGAACTTTT  4167
             || ||||||||||| || ||||| |||||   ||| || ||||| |   | || ||||||
Sbjct  746   ACCTTCTGCTCTGCCGAGTGGCCAACTTTCGGTGTAGGGTGGCCGCAAGATGGTACTTTT  805

Query  4168  TCCCTAGACATTATT  4182
                 | |||||||||
Sbjct  806   AATTTGGACATTATT  820


 Score = 45.5 bits (49),  Expect = 0.26
 Identities = 104/153 (68%), Gaps = 8/153 (5%)
 Strand=Plus/Plus

Query  5944  GTGACCCACTCCTTCCTAGTTATCCCTGAATGCCCTGCCCCCTTACTGGGGCGCGATCTC  6003
             || || ||||| |||||   | | || || ||||||   || || || ||  | ||  | 
Sbjct  2471  GTCACTCACTCTTTCCTCCATGTGCCGGACTGCCCTTATCCTTTGCTAGGAAGGGACTTG  2530

Query  6004  CTGACTAAGATCAGGGCTCAGATCCATTTTGAGCCGGAT--GGCATTAAGCTATTGGATG  6061
              |||||||| | | ||| |||||||| || |||  ||||  ||   | || |  |||  |
Sbjct  2531  TTGACTAAGTTAAAGGCCCAGATCCACTTCGAG--GGATCGGGAGCTCAGGTTGTGG--G  2586

Query  6062  GCCAA--GGACAGCCCCTCCACATTTTGACCCT  6092
              ||||  ||||||||||| ||  | ||||||||
Sbjct  2587  ACCAAAAGGACAGCCCCTGCAGGTGTTGACCCT  2619


 Score = 41.0 bits (44),  Expect = 3.2
 Identities = 22/22 (100%), Gaps = 0/22 (0%)
 Strand=Plus/Plus

Query  3404  CATTTGGGGGCTCGTCCGGGAT  3425
             ||||||||||||||||||||||
Sbjct  142   CATTTGGGGGCTCGTCCGGGAT  163


>X94150.1 Retroviridae complete genome (murine type C retrovirus)
Length=8135

 Score = 311 bits (344),  Expect = 1e-81
 Identities = 670/990 (68%), Gaps = 14/990 (1%)
 Strand=Plus/Plus

Query  6361  GGAATACTGAAACCTTGCCATTCTGCCTGGAACACCCCACTTCTCCCCGTTAAGAAACCG  6420
             |||||| ||  ||||||||| ||  |||||||||| || || || |||||||||||||| 
Sbjct  2867  GGAATATTGGTACCTTGCCAGTCCCCCTGGAACACACCCCTGCTGCCCGTTAAGAAACCA  2926

Query  6421  GGGGGAAAAGATTATAGGCCAGTCCAAGACTTGAGGGAAGTAAATAAGAGGGTTGAAGAC  6480
             |||   || ||||| ||||| ||||| ||  |||| ||||| || ||| |||| ||||| 
Sbjct  2927  GGGACTAATGATTACAGGCCTGTCCAGGATCTGAGAGAAGTCAACAAGCGGGTGGAAGAT  2986

Query  6481  ATCCATCCCACGGTCCCCAACCCTTATACCTTACTAAGTCACTTGCCCCCTTCACATGTC  6540
             ||||| ||||| || ||||| ||||| | | |  |||||    | || || || ||    
Sbjct  2987  ATCCACCCCACCGTGCCCAATCCTTACAACCTCTTAAGTGGACTCCCTCCGTCCCACCAG  3046

Query  6541  TGGTATACTACCTTAGACCTAAAGGATGCGTTTTTTAGCATAGCCCTGGCACCCAGCAGC  6600
             ||||| |||    | ||  |||| ||||| |||||  || |    ||    |||| ||| 
Sbjct  3047  TGGTACACTGTGCTTGATTTAAAAGATGCCTTTTTCTGCCTGAGACTCCACCCCACCAGT  3106

Query  6601  CAACACATTTTTGCCTTCGAATGGAATGATGGCAATACGGGAACCCCCGGGCAGCTGACC  6660
             || |   | |||||||| || ||||  |||    | | ||||| | | || ||  |||||
Sbjct  3107  CAGCCTCTCTTTGCCTTTGAGTGGAGAGATCCAGAAATGGGAATCTCTGGACAATTGACC  3166

Query  6661  TGGACTAGACTACCGCAAGGCTTCAAAAACTCTCCAACTCTGTTTAATGAAGCCCTAAAT  6720
             ||||| ||||| || || || |||||||||  ||| || |||||| |||| ||  |  | 
Sbjct  3167  TGGACCAGACTCCCACAGGGTTTCAAAAACAGTCCCACCCTGTTTGATGAGGCATTGCA-  3225

Query  6721  CAG-GATTTGGACTCGTTTCGCCAGAGCCATAATTCAG---TTACGCTCCTGCAGTACGT  6776
             ||| ||  | |     ||   || || |||  |  |||   | |  || || ||||||||
Sbjct  3226  CAGAGACCTAGCAGACTT---CCGGATCCAGCACCCAGACTTGATCCTGCTACAGTACGT  3282

Query  6777  AGATGACTTGCTTCTGGCGGCCCCCTCCGAAGCTGAATGCCGACAGGCCACTGGAGACCT  6836
              |||||||| || ||||| ||  | ||||||   || |||| ||| |  ||| | | |||
Sbjct  3283  GGATGACTTACTGCTGGCCGCTACTTCCGAACTAGACTGCCAACAAGGTACTCGGGCCCT  3342

Query  6837  CCTCCAGGAGCTGGGGCAGTTGGGCTATCGGGCCAGTGCAAAGAAGGCTCAAATATGCAG  6896
              || ||    || ||| |  | || || ||||||   || ||||| || ||||| |||  
Sbjct  3343  TCTACAAACCCTAGGGGACCTCGGATACCGGGCCTCGGCCAAGAAAGCCCAAATCTGCCA  3402

Query  6897  GCAAACA-GTCACCTACCTGGGGTATAAACTAAAAGAAGGAGCCAGATGGCTGACAGAGG  6955
             | ||||| || |  |||||||||||    || |  || ||    ||||||||||| ||||
Sbjct  3403  G-AAACAGGTTAAATACCTGGGGTACCTTCTGAGGGAGGGTCAGAGATGGCTGACTGAGG  3461

Query  6956  CCATGAAAGAGACTATTCTTAGACTTCCAGTCCCGACCTCAGCACGAGAGGTCTGTGAGT  7015
             | |  ||||||||| |  |  | |  || || || |   |  | ||| |  |  | ||||
Sbjct  3462  CTAGAAAAGAGACTGTGATGGGGCAACCCGTTCCAAAGACTCCTCGACAACTAAGGGAGT  3521

Query  7016  TTTTAGGGACGACAGGCTACTGCCGGCTGTGGATTTTGGGGTATGCTGAAATAGCAAAAC  7075
             |  |||||||| |||||| |||||| || |||||    |||| ||| ||||| ||    |
Sbjct  3522  TCCTAGGGACGGCAGGCTTCTGCCGCCTCTGGATCCCTGGGTTTGCGGAAATGGCGGCCC  3581

Query  7076  CTCTGTATGAGGCAACCAAGGATAAGGTCCCT-TGGGCCTGGGGGTCAGACCAACAGAAG  7134
             |  |||||      |||||  |   || | || |     |||||  ||||||| || |||
Sbjct  3582  CCTTGTATCCTCTTACCAA-AACGGGGACTCTGTTTAATTGGGGCCCAGACCAGCAAAAG  3640

Query  7135  GCCTACGATGAACTCAAGGTCGCTCTCCTAAGAGCCCCGGCTCTGGCATTGCCAGACCCC  7194
             |||||  | ||| ||||    || || ||||  ||||| || |||| |||||||||    
Sbjct  3641  GCCTATCAAGAAATCAAACAGGCCCTTCTAACTGCCCCCGCCCTGGGATTGCCAGATTTG  3700

Query  7195  CTGAAGCCCTTCACTCTCTTTGTTGATGAGAGGAGAGGAATA-GCGAAAGGGGTGCTAAT  7253
                ||||||||    |||||||| || |||| |  |||  || || ||||| || |||| 
Sbjct  3701  ACTAAGCCCTTTGAACTCTTTGTCGACGAGAAG-CAGGGCTACGCCAAAGGCGTCCTAAC  3759

Query  7254  GCAGCGTCTGGGGCCCTGGAAACGCCCGGTTGCCTATTTATCCAAGAAGCTAGATCCAGT  7313
             |||    ||||| || |||   || || || |||||  | ||||| |||||||| |||||
Sbjct  3760  GCAAAAACTGGGACCTTGGCGTCGGCCTGTGGCCTACCTGTCCAAAAAGCTAGACCCAGT  3819

Query  7314  TGCAGCAGGATGGCCCCCGTGCTTAAGGAT  7343
              ||||| || |||||||| ||| || ||||
Sbjct  3820  GGCAGCCGGGTGGCCCCCTTGCCTACGGAT  3849


 Score = 220 bits (243),  Expect = 6e-54
 Identities = 355/501 (71%), Gaps = 11/501 (2%)
 Strand=Plus/Plus

Query  8452  GGTACGAGGGTACGGGGAAGAGCG-CCGGGACGGAGTTGGGAAGTGGACTTTACTGAGGT  8510
             ||||||||  |||| || | | || || | ||  | ||||||| | ||||| ||||| ||
Sbjct  4957  GGTACGAG--TACGCGGGACATCGACCAGTACCCA-TTGGGAAATTGACTTCACTGAAGT  5013

Query  8511  AAAGCCTGGGAGGTATGGGTATAAGTACTTGCTAGTAATGGTTGACACATTTTCGGGCTG  8570
              || || |||  ||| ||||| |||||| | || ||  | || ||||| || || |||||
Sbjct  5014  TAAACCAGGGCTGTACGGGTACAAGTACCTCCTGGTGTTCGTAGACACCTTCTCTGGCTG  5073

Query  8571  GGTGGAAGCCTTCCCCACGAAACGGGAGACTGCCCAAGTGGTTGCTAAGGCATTACTAGA  8630
             ||||||||||||||| || ||||| || |||||| | || ||  | |||    || ||||
Sbjct  5074  GGTGGAAGCCTTCCCAACTAAACGTGAAACTGCCAAGGTTGTGACCAAGAAGCTATTAGA  5133

Query  8631  AGAAATTATTCCC-AGATATGGGGTTCCTGAGGTTTTAGGCTCCGATAACGGCCCAGCTT  8689
             ||||| ||||||| ||||  ||| | ||  |||| || || |||||||| || || || |
Sbjct  5134  AGAAA-TATTCCCAAGATTCGGGATGCCACAGGTATTGGGTTCCGATAATGGGCCTGCCT  5192

Query  8690  TCATCAGTAACGTCCTACAGGGACTAGCCCGAGCGA-TAGGGATCAATTGGAAGTTACAT  8748
             || ||    | ||    |||    | | ||||   | | |||||| ||||||| ||||||
Sbjct  5193  TCGTCTCCCAGGTAAGTCAGTCGGT-GGCCGATTTACTGGGGATCGATTGGAAATTACAT  5251

Query  8749  TGTGAATATAATCCCCAGAGCTCAGGGCAGGTAGAGAGAATGAATCGGACTCTAAAGGAG  8808
             ||||  ||||  |||||||| ||||| |||||||| ||||||||| | ||  | ||||||
Sbjct  5252  TGTGCTTATAGACCCCAGAGTTCAGGTCAGGTAGAAAGAATGAATAGAACCATCAAGGAG  5311

Query  8809  ACCTTGTCCAAACTAGCCATCGAGACTGGC---GGGGACTGGGTGACCCTCTTACCCTAT  8865
             ||  |  | ||| ||  | | |   |||||    | ||||||||   |||  | ||||  
Sbjct  5312  ACTCTAACTAAATTAAACCTTGCAGCTGGCACTAGAGACTGGGTACTCCTACTCCCCTTA  5371

Query  8866  GCCATCTTCCGGGTCCGGAACTCACCATATGTACATGGTTTGACACCTTTCGAAATTCTG  8925
             ||| ||| ||| | ||||||| | ||       |||||  |||| || |  |||||||||
Sbjct  5372  GCCCTCTACCGAGCCCGGAACACTCCGGGCCCCCATGGACTGACTCCGTATGAAATTCTG  5431

Query  8926  TATGGGGCACCACCCCCCATT  8946
             ||||||||||| || ||| ||
Sbjct  5432  TATGGGGCACCCCCGCCCCTT  5452


 Score = 64.4 bits (70),  Expect = 3e-07
 Identities = 263/409 (64%), Gaps = 7/409 (2%)
 Strand=Plus/Plus

Query  4768  CAGTACTGGCCT-TTTTCTAGCAGTGATCTGTACAACTGGAAGGCTCAAAACCCTCCTTT  4826
             |||||||||||  |||||   |   ||||| || ||||||||   | | |||||| | ||
Sbjct  1312  CAGTACTGGCCGGTTTTCCTCCTCGGATCTATATAACTGGAAAAATAATAACCCTTCCTT  1371

Query  4827  TTCTGAGGACCC--GAAAGGCCTAACTGACCTGTTCGAGTCTGTCATGCACACACACAGT  4884
              || || || ||  | ||    | |||| | |  ||||||||||| |   ||| |||   
Sbjct  1372  CTCCGAAGATCCAGGTAAAT--TGACTGCCTTAATCGAGTCTGTCCTCACCACCCACCAG  1429

Query  4885  CCCACTTGGGATGATTGCCAGCAGCTTCTTAAGACCTTATTCACCACCGAGGAGCGCGAG  4944
             || ||||||||||| || || ||| | ||   |||  |  | ||    || ||     ||
Sbjct  1430  CCTACTTGGGATGACTGTCAACAGTTGCTGGGGACTCTGCTGACAGGAGAAGAAAAGCAG  1489

Query  4945  CGAATCCTCACCGAGGCCAGAAAAAATGTCCCCGGCGACAACGGGCGGCCGACGACCTTG  5004
             ||  | |||   || ||||||||    ||||  |||||| | || || || ||    |||
Sbjct  1490  CGGGTGCTCCTGGAAGCCAGAAAGGCAGTCCGGGGCGACGATGGCCGCCCCACCCAATTG  1549

Query  5005  CCGAACCTGATAGACGAGCGCTTTCCCC-TGAATAGACCGGATTGGGACTTTGGGAACGC  5063
             || ||   ||| || |   ||||||||| |  |  | || || |||||||     | |  
Sbjct  1550  CCCAATGAGATCGAGGCT-GCTTTCCCCCTCGAACGTCCCGACTGGGACTACACCACCCT  1608

Query  5064  AGAAGGTAGGGAGCGTCTCCGAGTCTACCGCCAGACTCTTATGGCAGGTCTCCGAGCGGC  5123
                ||||||| | |  ||     |||| ||||||   ||  |||| ||||||| |   ||
Sbjct  1609  TAGAGGTAGGAACCACCTAGTTCTCTATCGCCAGCTGCTCTTGGCGGGTCTCCAAAATGC  1668

Query  5124  GGCACGCCGCCCCACCAATTTGGCCAAGGTAAAAGCTATAATGCAAGGG  5172
             ||   |  |||||||||||||||| ||||||||||  ||||  || |||
Sbjct  1669  GGGCAGGAGCCCCACCAATTTGGCTAAGGTAAAAGGAATAACCCAGGGG  1717


 Score = 58.1 bits (63),  Expect = 4e-05
 Identities = 88/123 (72%), Gaps = 2/123 (2%)
 Strand=Plus/Plus

Query  7777  GGGACATCAGCACAGAAGGCCGAACTGATGGCGCTGGTGGAGGCGCTGGAACGGGCCGAA  7836
             || || ||||| |||   ||||||||||| || ||     | || ||| ||  ||| |||
Sbjct  4277  GGAACGTCAGCCCAGCGAGCCGAACTGATCGCACTCACCCAAGCCCTGAAAATGGCAGAA  4336

Query  7837  GG-GAGACGAGTGACTGTCTACACCGATAGCCGCTACGCCTTTGGCACTGTCCATGTGCA  7895
             ||  ||| |  | | ||| ||||| ||||||||||| ||||| |  || | |||||| ||
Sbjct  4337  GGTAAGAAG-CTAAATGTTTACACTGATAGCCGCTATGCCTTCGCTACGGCCCATGTTCA  4395

Query  7896  TGG  7898
             |||
Sbjct  4396  TGG  4398


 Score = 46.4 bits (50),  Expect = 0.074
 Identities = 55/75 (73%), Gaps = 0/75 (0%)
 Strand=Plus/Plus

Query  4108  ACATTCTGCTCTGCAGAATGGCCTACTTTTAATGTGGGCTGGcccccccAGGGAACTTTT  4167
             || ||||||||||| || ||||| |||||   ||| || ||||| |   | || ||||||
Sbjct  746   ACCTTCTGCTCTGCCGAGTGGCCAACTTTCGGTGTAGGGTGGCCGCAAGATGGTACTTTT  805

Query  4168  TCCCTAGACATTATT  4182
                 | |||||||||
Sbjct  806   AATTTGGACATTATT  820


 Score = 45.5 bits (49),  Expect = 0.26
 Identities = 104/153 (68%), Gaps = 8/153 (5%)
 Strand=Plus/Plus

Query  5944  GTGACCCACTCCTTCCTAGTTATCCCTGAATGCCCTGCCCCCTTACTGGGGCGCGATCTC  6003
             || || ||||| |||||   | | || || ||||||   || || || ||  | ||  | 
Sbjct  2471  GTCACTCACTCTTTCCTCCATGTGCCGGACTGCCCTTATCCTTTGCTAGGAAGGGACTTG  2530

Query  6004  CTGACTAAGATCAGGGCTCAGATCCATTTTGAGCCGGAT--GGCATTAAGCTATTGGATG  6061
              |||||||| | | ||| |||||||| || |||  ||||  ||   | || |  |||  |
Sbjct  2531  TTGACTAAGTTAAAGGCCCAGATCCACTTCGAG--GGATCGGGAGCTCAGGTTGTGG--G  2586

Query  6062  GCCAA--GGACAGCCCCTCCACATTTTGACCCT  6092
              ||||  ||||||||||| ||  | ||||||||
Sbjct  2587  ACCAAAAGGACAGCCCCTGCAGGTGTTGACCCT  2619


 Score = 41.0 bits (44),  Expect = 3.2
 Identities = 22/22 (100%), Gaps = 0/22 (0%)
 Strand=Plus/Plus

Query  3404  CATTTGGGGGCTCGTCCGGGAT  3425
             ||||||||||||||||||||||
Sbjct  142   CATTTGGGGGCTCGTCCGGGAT  163


>NC_001702.1 Murine type C retrovirus, complete genome
Length=8135

 Score = 311 bits (344),  Expect = 1e-81
 Identities = 670/990 (68%), Gaps = 14/990 (1%)
 Strand=Plus/Plus

Query  6361  GGAATACTGAAACCTTGCCATTCTGCCTGGAACACCCCACTTCTCCCCGTTAAGAAACCG  6420
             |||||| ||  ||||||||| ||  |||||||||| || || || |||||||||||||| 
Sbjct  2867  GGAATATTGGTACCTTGCCAGTCCCCCTGGAACACACCCCTGCTGCCCGTTAAGAAACCA  2926

Query  6421  GGGGGAAAAGATTATAGGCCAGTCCAAGACTTGAGGGAAGTAAATAAGAGGGTTGAAGAC  6480
             |||   || ||||| ||||| ||||| ||  |||| ||||| || ||| |||| ||||| 
Sbjct  2927  GGGACTAATGATTACAGGCCTGTCCAGGATCTGAGAGAAGTCAACAAGCGGGTGGAAGAT  2986

Query  6481  ATCCATCCCACGGTCCCCAACCCTTATACCTTACTAAGTCACTTGCCCCCTTCACATGTC  6540
             ||||| ||||| || ||||| ||||| | | |  |||||    | || || || ||    
Sbjct  2987  ATCCACCCCACCGTGCCCAATCCTTACAACCTCTTAAGTGGACTCCCTCCGTCCCACCAG  3046

Query  6541  TGGTATACTACCTTAGACCTAAAGGATGCGTTTTTTAGCATAGCCCTGGCACCCAGCAGC  6600
             ||||| |||    | ||  |||| ||||| |||||  || |    ||    |||| ||| 
Sbjct  3047  TGGTACACTGTGCTTGATTTAAAAGATGCCTTTTTCTGCCTGAGACTCCACCCCACCAGT  3106

Query  6601  CAACACATTTTTGCCTTCGAATGGAATGATGGCAATACGGGAACCCCCGGGCAGCTGACC  6660
             || |   | |||||||| || ||||  |||    | | ||||| | | || ||  |||||
Sbjct  3107  CAGCCTCTCTTTGCCTTTGAGTGGAGAGATCCAGAAATGGGAATCTCTGGACAATTGACC  3166

Query  6661  TGGACTAGACTACCGCAAGGCTTCAAAAACTCTCCAACTCTGTTTAATGAAGCCCTAAAT  6720
             ||||| ||||| || || || |||||||||  ||| || |||||| |||| ||  |  | 
Sbjct  3167  TGGACCAGACTCCCACAGGGTTTCAAAAACAGTCCCACCCTGTTTGATGAGGCATTGCA-  3225

Query  6721  CAG-GATTTGGACTCGTTTCGCCAGAGCCATAATTCAG---TTACGCTCCTGCAGTACGT  6776
             ||| ||  | |     ||   || || |||  |  |||   | |  || || ||||||||
Sbjct  3226  CAGAGACCTAGCAGACTT---CCGGATCCAGCACCCAGACTTGATCCTGCTACAGTACGT  3282

Query  6777  AGATGACTTGCTTCTGGCGGCCCCCTCCGAAGCTGAATGCCGACAGGCCACTGGAGACCT  6836
              |||||||| || ||||| ||  | ||||||   || |||| ||| |  ||| | | |||
Sbjct  3283  GGATGACTTACTGCTGGCCGCTACTTCCGAACTAGACTGCCAACAAGGTACTCGGGCCCT  3342

Query  6837  CCTCCAGGAGCTGGGGCAGTTGGGCTATCGGGCCAGTGCAAAGAAGGCTCAAATATGCAG  6896
              || ||    || ||| |  | || || ||||||   || ||||| || ||||| |||  
Sbjct  3343  TCTACAAACCCTAGGGGACCTCGGATACCGGGCCTCGGCCAAGAAAGCCCAAATCTGCCA  3402

Query  6897  GCAAACA-GTCACCTACCTGGGGTATAAACTAAAAGAAGGAGCCAGATGGCTGACAGAGG  6955
             | ||||| || |  |||||||||||    || |  || ||    ||||||||||| ||||
Sbjct  3403  G-AAACAGGTTAAATACCTGGGGTACCTTCTGAGGGAGGGTCAGAGATGGCTGACTGAGG  3461

Query  6956  CCATGAAAGAGACTATTCTTAGACTTCCAGTCCCGACCTCAGCACGAGAGGTCTGTGAGT  7015
             | |  ||||||||| |  |  | |  || || || |   |  | ||| |  |  | ||||
Sbjct  3462  CTAGAAAAGAGACTGTGATGGGGCAACCCGTTCCAAAGACTCCTCGACAACTAAGGGAGT  3521

Query  7016  TTTTAGGGACGACAGGCTACTGCCGGCTGTGGATTTTGGGGTATGCTGAAATAGCAAAAC  7075
             |  |||||||| |||||| |||||| || |||||    |||| ||| ||||| ||    |
Sbjct  3522  TCCTAGGGACGGCAGGCTTCTGCCGCCTCTGGATCCCTGGGTTTGCGGAAATGGCGGCCC  3581

Query  7076  CTCTGTATGAGGCAACCAAGGATAAGGTCCCT-TGGGCCTGGGGGTCAGACCAACAGAAG  7134
             |  |||||      |||||  |   || | || |     |||||  ||||||| || |||
Sbjct  3582  CCTTGTATCCTCTTACCAA-AACGGGGACTCTGTTTAATTGGGGCCCAGACCAGCAAAAG  3640

Query  7135  GCCTACGATGAACTCAAGGTCGCTCTCCTAAGAGCCCCGGCTCTGGCATTGCCAGACCCC  7194
             |||||  | ||| ||||    || || ||||  ||||| || |||| |||||||||    
Sbjct  3641  GCCTATCAAGAAATCAAACAGGCCCTTCTAACTGCCCCCGCCCTGGGATTGCCAGATTTG  3700

Query  7195  CTGAAGCCCTTCACTCTCTTTGTTGATGAGAGGAGAGGAATA-GCGAAAGGGGTGCTAAT  7253
                ||||||||    |||||||| || |||| |  |||  || || ||||| || |||| 
Sbjct  3701  ACTAAGCCCTTTGAACTCTTTGTCGACGAGAAG-CAGGGCTACGCCAAAGGCGTCCTAAC  3759

Query  7254  GCAGCGTCTGGGGCCCTGGAAACGCCCGGTTGCCTATTTATCCAAGAAGCTAGATCCAGT  7313
             |||    ||||| || |||   || || || |||||  | ||||| |||||||| |||||
Sbjct  3760  GCAAAAACTGGGACCTTGGCGTCGGCCTGTGGCCTACCTGTCCAAAAAGCTAGACCCAGT  3819

Query  7314  TGCAGCAGGATGGCCCCCGTGCTTAAGGAT  7343
              ||||| || |||||||| ||| || ||||
Sbjct  3820  GGCAGCCGGGTGGCCCCCTTGCCTACGGAT  3849


 Score = 220 bits (243),  Expect = 6e-54
 Identities = 355/501 (71%), Gaps = 11/501 (2%)
 Strand=Plus/Plus

Query  8452  GGTACGAGGGTACGGGGAAGAGCG-CCGGGACGGAGTTGGGAAGTGGACTTTACTGAGGT  8510
             ||||||||  |||| || | | || || | ||  | ||||||| | ||||| ||||| ||
Sbjct  4957  GGTACGAG--TACGCGGGACATCGACCAGTACCCA-TTGGGAAATTGACTTCACTGAAGT  5013

Query  8511  AAAGCCTGGGAGGTATGGGTATAAGTACTTGCTAGTAATGGTTGACACATTTTCGGGCTG  8570
              || || |||  ||| ||||| |||||| | || ||  | || ||||| || || |||||
Sbjct  5014  TAAACCAGGGCTGTACGGGTACAAGTACCTCCTGGTGTTCGTAGACACCTTCTCTGGCTG  5073

Query  8571  GGTGGAAGCCTTCCCCACGAAACGGGAGACTGCCCAAGTGGTTGCTAAGGCATTACTAGA  8630
             ||||||||||||||| || ||||| || |||||| | || ||  | |||    || ||||
Sbjct  5074  GGTGGAAGCCTTCCCAACTAAACGTGAAACTGCCAAGGTTGTGACCAAGAAGCTATTAGA  5133

Query  8631  AGAAATTATTCCC-AGATATGGGGTTCCTGAGGTTTTAGGCTCCGATAACGGCCCAGCTT  8689
             ||||| ||||||| ||||  ||| | ||  |||| || || |||||||| || || || |
Sbjct  5134  AGAAA-TATTCCCAAGATTCGGGATGCCACAGGTATTGGGTTCCGATAATGGGCCTGCCT  5192

Query  8690  TCATCAGTAACGTCCTACAGGGACTAGCCCGAGCGA-TAGGGATCAATTGGAAGTTACAT  8748
             || ||    | ||    |||    | | ||||   | | |||||| ||||||| ||||||
Sbjct  5193  TCGTCTCCCAGGTAAGTCAGTCGGT-GGCCGATTTACTGGGGATCGATTGGAAATTACAT  5251

Query  8749  TGTGAATATAATCCCCAGAGCTCAGGGCAGGTAGAGAGAATGAATCGGACTCTAAAGGAG  8808
             ||||  ||||  |||||||| ||||| |||||||| ||||||||| | ||  | ||||||
Sbjct  5252  TGTGCTTATAGACCCCAGAGTTCAGGTCAGGTAGAAAGAATGAATAGAACCATCAAGGAG  5311

Query  8809  ACCTTGTCCAAACTAGCCATCGAGACTGGC---GGGGACTGGGTGACCCTCTTACCCTAT  8865
             ||  |  | ||| ||  | | |   |||||    | ||||||||   |||  | ||||  
Sbjct  5312  ACTCTAACTAAATTAAACCTTGCAGCTGGCACTAGAGACTGGGTACTCCTACTCCCCTTA  5371

Query  8866  GCCATCTTCCGGGTCCGGAACTCACCATATGTACATGGTTTGACACCTTTCGAAATTCTG  8925
             ||| ||| ||| | ||||||| | ||       |||||  |||| || |  |||||||||
Sbjct  5372  GCCCTCTACCGAGCCCGGAACACTCCGGGCCCCCATGGACTGACTCCGTATGAAATTCTG  5431

Query  8926  TATGGGGCACCACCCCCCATT  8946
             ||||||||||| || ||| ||
Sbjct  5432  TATGGGGCACCCCCGCCCCTT  5452


 Score = 64.4 bits (70),  Expect = 3e-07
 Identities = 263/409 (64%), Gaps = 7/409 (2%)
 Strand=Plus/Plus

Query  4768  CAGTACTGGCCT-TTTTCTAGCAGTGATCTGTACAACTGGAAGGCTCAAAACCCTCCTTT  4826
             |||||||||||  |||||   |   ||||| || ||||||||   | | |||||| | ||
Sbjct  1312  CAGTACTGGCCGGTTTTCCTCCTCGGATCTATATAACTGGAAAAATAATAACCCTTCCTT  1371

Query  4827  TTCTGAGGACCC--GAAAGGCCTAACTGACCTGTTCGAGTCTGTCATGCACACACACAGT  4884
              || || || ||  | ||    | |||| | |  ||||||||||| |   ||| |||   
Sbjct  1372  CTCCGAAGATCCAGGTAAAT--TGACTGCCTTAATCGAGTCTGTCCTCACCACCCACCAG  1429

Query  4885  CCCACTTGGGATGATTGCCAGCAGCTTCTTAAGACCTTATTCACCACCGAGGAGCGCGAG  4944
             || ||||||||||| || || ||| | ||   |||  |  | ||    || ||     ||
Sbjct  1430  CCTACTTGGGATGACTGTCAACAGTTGCTGGGGACTCTGCTGACAGGAGAAGAAAAGCAG  1489

Query  4945  CGAATCCTCACCGAGGCCAGAAAAAATGTCCCCGGCGACAACGGGCGGCCGACGACCTTG  5004
             ||  | |||   || ||||||||    ||||  |||||| | || || || ||    |||
Sbjct  1490  CGGGTGCTCCTGGAAGCCAGAAAGGCAGTCCGGGGCGACGATGGCCGCCCCACCCAATTG  1549

Query  5005  CCGAACCTGATAGACGAGCGCTTTCCCC-TGAATAGACCGGATTGGGACTTTGGGAACGC  5063
             || ||   ||| || |   ||||||||| |  |  | || || |||||||     | |  
Sbjct  1550  CCCAATGAGATCGAGGCT-GCTTTCCCCCTCGAACGTCCCGACTGGGACTACACCACCCT  1608

Query  5064  AGAAGGTAGGGAGCGTCTCCGAGTCTACCGCCAGACTCTTATGGCAGGTCTCCGAGCGGC  5123
                ||||||| | |  ||     |||| ||||||   ||  |||| ||||||| |   ||
Sbjct  1609  TAGAGGTAGGAACCACCTAGTTCTCTATCGCCAGCTGCTCTTGGCGGGTCTCCAAAATGC  1668

Query  5124  GGCACGCCGCCCCACCAATTTGGCCAAGGTAAAAGCTATAATGCAAGGG  5172
             ||   |  |||||||||||||||| ||||||||||  ||||  || |||
Sbjct  1669  GGGCAGGAGCCCCACCAATTTGGCTAAGGTAAAAGGAATAACCCAGGGG  1717


 Score = 58.1 bits (63),  Expect = 4e-05
 Identities = 88/123 (72%), Gaps = 2/123 (2%)
 Strand=Plus/Plus

Query  7777  GGGACATCAGCACAGAAGGCCGAACTGATGGCGCTGGTGGAGGCGCTGGAACGGGCCGAA  7836
             || || ||||| |||   ||||||||||| || ||     | || ||| ||  ||| |||
Sbjct  4277  GGAACGTCAGCCCAGCGAGCCGAACTGATCGCACTCACCCAAGCCCTGAAAATGGCAGAA  4336

Query  7837  GG-GAGACGAGTGACTGTCTACACCGATAGCCGCTACGCCTTTGGCACTGTCCATGTGCA  7895
             ||  ||| |  | | ||| ||||| ||||||||||| ||||| |  || | |||||| ||
Sbjct  4337  GGTAAGAAG-CTAAATGTTTACACTGATAGCCGCTATGCCTTCGCTACGGCCCATGTTCA  4395

Query  7896  TGG  7898
             |||
Sbjct  4396  TGG  4398


 Score = 46.4 bits (50),  Expect = 0.074
 Identities = 55/75 (73%), Gaps = 0/75 (0%)
 Strand=Plus/Plus

Query  4108  ACATTCTGCTCTGCAGAATGGCCTACTTTTAATGTGGGCTGGcccccccAGGGAACTTTT  4167
             || ||||||||||| || ||||| |||||   ||| || ||||| |   | || ||||||
Sbjct  746   ACCTTCTGCTCTGCCGAGTGGCCAACTTTCGGTGTAGGGTGGCCGCAAGATGGTACTTTT  805

Query  4168  TCCCTAGACATTATT  4182
                 | |||||||||
Sbjct  806   AATTTGGACATTATT  820


 Score = 45.5 bits (49),  Expect = 0.26
 Identities = 104/153 (68%), Gaps = 8/153 (5%)
 Strand=Plus/Plus

Query  5944  GTGACCCACTCCTTCCTAGTTATCCCTGAATGCCCTGCCCCCTTACTGGGGCGCGATCTC  6003
             || || ||||| |||||   | | || || ||||||   || || || ||  | ||  | 
Sbjct  2471  GTCACTCACTCTTTCCTCCATGTGCCGGACTGCCCTTATCCTTTGCTAGGAAGGGACTTG  2530

Query  6004  CTGACTAAGATCAGGGCTCAGATCCATTTTGAGCCGGAT--GGCATTAAGCTATTGGATG  6061
              |||||||| | | ||| |||||||| || |||  ||||  ||   | || |  |||  |
Sbjct  2531  TTGACTAAGTTAAAGGCCCAGATCCACTTCGAG--GGATCGGGAGCTCAGGTTGTGG--G  2586

Query  6062  GCCAA--GGACAGCCCCTCCACATTTTGACCCT  6092
              ||||  ||||||||||| ||  | ||||||||
Sbjct  2587  ACCAAAAGGACAGCCCCTGCAGGTGTTGACCCT  2619


 Score = 41.0 bits (44),  Expect = 3.2
 Identities = 22/22 (100%), Gaps = 0/22 (0%)
 Strand=Plus/Plus

Query  3404  CATTTGGGGGCTCGTCCGGGAT  3425
             ||||||||||||||||||||||
Sbjct  142   CATTTGGGGGCTCGTCCGGGAT  163


>X94150.1 Retroviridae complete genome (murine type C retrovirus)
Length=8135

 Score = 311 bits (344),  Expect = 1e-81
 Identities = 670/990 (68%), Gaps = 14/990 (1%)
 Strand=Plus/Plus

Query  6361  GGAATACTGAAACCTTGCCATTCTGCCTGGAACACCCCACTTCTCCCCGTTAAGAAACCG  6420
             |||||| ||  ||||||||| ||  |||||||||| || || || |||||||||||||| 
Sbjct  2867  GGAATATTGGTACCTTGCCAGTCCCCCTGGAACACACCCCTGCTGCCCGTTAAGAAACCA  2926

Query  6421  GGGGGAAAAGATTATAGGCCAGTCCAAGACTTGAGGGAAGTAAATAAGAGGGTTGAAGAC  6480
             |||   || ||||| ||||| ||||| ||  |||| ||||| || ||| |||| ||||| 
Sbjct  2927  GGGACTAATGATTACAGGCCTGTCCAGGATCTGAGAGAAGTCAACAAGCGGGTGGAAGAT  2986

Query  6481  ATCCATCCCACGGTCCCCAACCCTTATACCTTACTAAGTCACTTGCCCCCTTCACATGTC  6540
             ||||| ||||| || ||||| ||||| | | |  |||||    | || || || ||    
Sbjct  2987  ATCCACCCCACCGTGCCCAATCCTTACAACCTCTTAAGTGGACTCCCTCCGTCCCACCAG  3046

Query  6541  TGGTATACTACCTTAGACCTAAAGGATGCGTTTTTTAGCATAGCCCTGGCACCCAGCAGC  6600
             ||||| |||    | ||  |||| ||||| |||||  || |    ||    |||| ||| 
Sbjct  3047  TGGTACACTGTGCTTGATTTAAAAGATGCCTTTTTCTGCCTGAGACTCCACCCCACCAGT  3106

Query  6601  CAACACATTTTTGCCTTCGAATGGAATGATGGCAATACGGGAACCCCCGGGCAGCTGACC  6660
             || |   | |||||||| || ||||  |||    | | ||||| | | || ||  |||||
Sbjct  3107  CAGCCTCTCTTTGCCTTTGAGTGGAGAGATCCAGAAATGGGAATCTCTGGACAATTGACC  3166

Query  6661  TGGACTAGACTACCGCAAGGCTTCAAAAACTCTCCAACTCTGTTTAATGAAGCCCTAAAT  6720
             ||||| ||||| || || || |||||||||  ||| || |||||| |||| ||  |  | 
Sbjct  3167  TGGACCAGACTCCCACAGGGTTTCAAAAACAGTCCCACCCTGTTTGATGAGGCATTGCA-  3225

Query  6721  CAG-GATTTGGACTCGTTTCGCCAGAGCCATAATTCAG---TTACGCTCCTGCAGTACGT  6776
             ||| ||  | |     ||   || || |||  |  |||   | |  || || ||||||||
Sbjct  3226  CAGAGACCTAGCAGACTT---CCGGATCCAGCACCCAGACTTGATCCTGCTACAGTACGT  3282

Query  6777  AGATGACTTGCTTCTGGCGGCCCCCTCCGAAGCTGAATGCCGACAGGCCACTGGAGACCT  6836
              |||||||| || ||||| ||  | ||||||   || |||| ||| |  ||| | | |||
Sbjct  3283  GGATGACTTACTGCTGGCCGCTACTTCCGAACTAGACTGCCAACAAGGTACTCGGGCCCT  3342

Query  6837  CCTCCAGGAGCTGGGGCAGTTGGGCTATCGGGCCAGTGCAAAGAAGGCTCAAATATGCAG  6896
              || ||    || ||| |  | || || ||||||   || ||||| || ||||| |||  
Sbjct  3343  TCTACAAACCCTAGGGGACCTCGGATACCGGGCCTCGGCCAAGAAAGCCCAAATCTGCCA  3402

Query  6897  GCAAACA-GTCACCTACCTGGGGTATAAACTAAAAGAAGGAGCCAGATGGCTGACAGAGG  6955
             | ||||| || |  |||||||||||    || |  || ||    ||||||||||| ||||
Sbjct  3403  G-AAACAGGTTAAATACCTGGGGTACCTTCTGAGGGAGGGTCAGAGATGGCTGACTGAGG  3461

Query  6956  CCATGAAAGAGACTATTCTTAGACTTCCAGTCCCGACCTCAGCACGAGAGGTCTGTGAGT  7015
             | |  ||||||||| |  |  | |  || || || |   |  | ||| |  |  | ||||
Sbjct  3462  CTAGAAAAGAGACTGTGATGGGGCAACCCGTTCCAAAGACTCCTCGACAACTAAGGGAGT  3521

Query  7016  TTTTAGGGACGACAGGCTACTGCCGGCTGTGGATTTTGGGGTATGCTGAAATAGCAAAAC  7075
             |  |||||||| |||||| |||||| || |||||    |||| ||| ||||| ||    |
Sbjct  3522  TCCTAGGGACGGCAGGCTTCTGCCGCCTCTGGATCCCTGGGTTTGCGGAAATGGCGGCCC  3581

Query  7076  CTCTGTATGAGGCAACCAAGGATAAGGTCCCT-TGGGCCTGGGGGTCAGACCAACAGAAG  7134
             |  |||||      |||||  |   || | || |     |||||  ||||||| || |||
Sbjct  3582  CCTTGTATCCTCTTACCAA-AACGGGGACTCTGTTTAATTGGGGCCCAGACCAGCAAAAG  3640

Query  7135  GCCTACGATGAACTCAAGGTCGCTCTCCTAAGAGCCCCGGCTCTGGCATTGCCAGACCCC  7194
             |||||  | ||| ||||    || || ||||  ||||| || |||| |||||||||    
Sbjct  3641  GCCTATCAAGAAATCAAACAGGCCCTTCTAACTGCCCCCGCCCTGGGATTGCCAGATTTG  3700

Query  7195  CTGAAGCCCTTCACTCTCTTTGTTGATGAGAGGAGAGGAATA-GCGAAAGGGGTGCTAAT  7253
                ||||||||    |||||||| || |||| |  |||  || || ||||| || |||| 
Sbjct  3701  ACTAAGCCCTTTGAACTCTTTGTCGACGAGAAG-CAGGGCTACGCCAAAGGCGTCCTAAC  3759

Query  7254  GCAGCGTCTGGGGCCCTGGAAACGCCCGGTTGCCTATTTATCCAAGAAGCTAGATCCAGT  7313
             |||    ||||| || |||   || || || |||||  | ||||| |||||||| |||||
Sbjct  3760  GCAAAAACTGGGACCTTGGCGTCGGCCTGTGGCCTACCTGTCCAAAAAGCTAGACCCAGT  3819

Query  7314  TGCAGCAGGATGGCCCCCGTGCTTAAGGAT  7343
              ||||| || |||||||| ||| || ||||
Sbjct  3820  GGCAGCCGGGTGGCCCCCTTGCCTACGGAT  3849


 Score = 220 bits (243),  Expect = 6e-54
 Identities = 355/501 (71%), Gaps = 11/501 (2%)
 Strand=Plus/Plus

Query  8452  GGTACGAGGGTACGGGGAAGAGCG-CCGGGACGGAGTTGGGAAGTGGACTTTACTGAGGT  8510
             ||||||||  |||| || | | || || | ||  | ||||||| | ||||| ||||| ||
Sbjct  4957  GGTACGAG--TACGCGGGACATCGACCAGTACCCA-TTGGGAAATTGACTTCACTGAAGT  5013

Query  8511  AAAGCCTGGGAGGTATGGGTATAAGTACTTGCTAGTAATGGTTGACACATTTTCGGGCTG  8570
              || || |||  ||| ||||| |||||| | || ||  | || ||||| || || |||||
Sbjct  5014  TAAACCAGGGCTGTACGGGTACAAGTACCTCCTGGTGTTCGTAGACACCTTCTCTGGCTG  5073

Query  8571  GGTGGAAGCCTTCCCCACGAAACGGGAGACTGCCCAAGTGGTTGCTAAGGCATTACTAGA  8630
             ||||||||||||||| || ||||| || |||||| | || ||  | |||    || ||||
Sbjct  5074  GGTGGAAGCCTTCCCAACTAAACGTGAAACTGCCAAGGTTGTGACCAAGAAGCTATTAGA  5133

Query  8631  AGAAATTATTCCC-AGATATGGGGTTCCTGAGGTTTTAGGCTCCGATAACGGCCCAGCTT  8689
             ||||| ||||||| ||||  ||| | ||  |||| || || |||||||| || || || |
Sbjct  5134  AGAAA-TATTCCCAAGATTCGGGATGCCACAGGTATTGGGTTCCGATAATGGGCCTGCCT  5192

Query  8690  TCATCAGTAACGTCCTACAGGGACTAGCCCGAGCGA-TAGGGATCAATTGGAAGTTACAT  8748
             || ||    | ||    |||    | | ||||   | | |||||| ||||||| ||||||
Sbjct  5193  TCGTCTCCCAGGTAAGTCAGTCGGT-GGCCGATTTACTGGGGATCGATTGGAAATTACAT  5251

Query  8749  TGTGAATATAATCCCCAGAGCTCAGGGCAGGTAGAGAGAATGAATCGGACTCTAAAGGAG  8808
             ||||  ||||  |||||||| ||||| |||||||| ||||||||| | ||  | ||||||
Sbjct  5252  TGTGCTTATAGACCCCAGAGTTCAGGTCAGGTAGAAAGAATGAATAGAACCATCAAGGAG  5311

Query  8809  ACCTTGTCCAAACTAGCCATCGAGACTGGC---GGGGACTGGGTGACCCTCTTACCCTAT  8865
             ||  |  | ||| ||  | | |   |||||    | ||||||||   |||  | ||||  
Sbjct  5312  ACTCTAACTAAATTAAACCTTGCAGCTGGCACTAGAGACTGGGTACTCCTACTCCCCTTA  5371

Query  8866  GCCATCTTCCGGGTCCGGAACTCACCATATGTACATGGTTTGACACCTTTCGAAATTCTG  8925
             ||| ||| ||| | ||||||| | ||       |||||  |||| || |  |||||||||
Sbjct  5372  GCCCTCTACCGAGCCCGGAACACTCCGGGCCCCCATGGACTGACTCCGTATGAAATTCTG  5431

Query  8926  TATGGGGCACCACCCCCCATT  8946
             ||||||||||| || ||| ||
Sbjct  5432  TATGGGGCACCCCCGCCCCTT  5452


 Score = 64.4 bits (70),  Expect = 3e-07
 Identities = 263/409 (64%), Gaps = 7/409 (2%)
 Strand=Plus/Plus

Query  4768  CAGTACTGGCCT-TTTTCTAGCAGTGATCTGTACAACTGGAAGGCTCAAAACCCTCCTTT  4826
             |||||||||||  |||||   |   ||||| || ||||||||   | | |||||| | ||
Sbjct  1312  CAGTACTGGCCGGTTTTCCTCCTCGGATCTATATAACTGGAAAAATAATAACCCTTCCTT  1371

Query  4827  TTCTGAGGACCC--GAAAGGCCTAACTGACCTGTTCGAGTCTGTCATGCACACACACAGT  4884
              || || || ||  | ||    | |||| | |  ||||||||||| |   ||| |||   
Sbjct  1372  CTCCGAAGATCCAGGTAAAT--TGACTGCCTTAATCGAGTCTGTCCTCACCACCCACCAG  1429

Query  4885  CCCACTTGGGATGATTGCCAGCAGCTTCTTAAGACCTTATTCACCACCGAGGAGCGCGAG  4944
             || ||||||||||| || || ||| | ||   |||  |  | ||    || ||     ||
Sbjct  1430  CCTACTTGGGATGACTGTCAACAGTTGCTGGGGACTCTGCTGACAGGAGAAGAAAAGCAG  1489

Query  4945  CGAATCCTCACCGAGGCCAGAAAAAATGTCCCCGGCGACAACGGGCGGCCGACGACCTTG  5004
             ||  | |||   || ||||||||    ||||  |||||| | || || || ||    |||
Sbjct  1490  CGGGTGCTCCTGGAAGCCAGAAAGGCAGTCCGGGGCGACGATGGCCGCCCCACCCAATTG  1549

Query  5005  CCGAACCTGATAGACGAGCGCTTTCCCC-TGAATAGACCGGATTGGGACTTTGGGAACGC  5063
             || ||   ||| || |   ||||||||| |  |  | || || |||||||     | |  
Sbjct  1550  CCCAATGAGATCGAGGCT-GCTTTCCCCCTCGAACGTCCCGACTGGGACTACACCACCCT  1608

Query  5064  AGAAGGTAGGGAGCGTCTCCGAGTCTACCGCCAGACTCTTATGGCAGGTCTCCGAGCGGC  5123
                ||||||| | |  ||     |||| ||||||   ||  |||| ||||||| |   ||
Sbjct  1609  TAGAGGTAGGAACCACCTAGTTCTCTATCGCCAGCTGCTCTTGGCGGGTCTCCAAAATGC  1668

Query  5124  GGCACGCCGCCCCACCAATTTGGCCAAGGTAAAAGCTATAATGCAAGGG  5172
             ||   |  |||||||||||||||| ||||||||||  ||||  || |||
Sbjct  1669  GGGCAGGAGCCCCACCAATTTGGCTAAGGTAAAAGGAATAACCCAGGGG  1717


 Score = 58.1 bits (63),  Expect = 4e-05
 Identities = 88/123 (72%), Gaps = 2/123 (2%)
 Strand=Plus/Plus

Query  7777  GGGACATCAGCACAGAAGGCCGAACTGATGGCGCTGGTGGAGGCGCTGGAACGGGCCGAA  7836
             || || ||||| |||   ||||||||||| || ||     | || ||| ||  ||| |||
Sbjct  4277  GGAACGTCAGCCCAGCGAGCCGAACTGATCGCACTCACCCAAGCCCTGAAAATGGCAGAA  4336

Query  7837  GG-GAGACGAGTGACTGTCTACACCGATAGCCGCTACGCCTTTGGCACTGTCCATGTGCA  7895
             ||  ||| |  | | ||| ||||| ||||||||||| ||||| |  || | |||||| ||
Sbjct  4337  GGTAAGAAG-CTAAATGTTTACACTGATAGCCGCTATGCCTTCGCTACGGCCCATGTTCA  4395

Query  7896  TGG  7898
             |||
Sbjct  4396  TGG  4398


 Score = 46.4 bits (50),  Expect = 0.074
 Identities = 55/75 (73%), Gaps = 0/75 (0%)
 Strand=Plus/Plus

Query  4108  ACATTCTGCTCTGCAGAATGGCCTACTTTTAATGTGGGCTGGcccccccAGGGAACTTTT  4167
             || ||||||||||| || ||||| |||||   ||| || ||||| |   | || ||||||
Sbjct  746   ACCTTCTGCTCTGCCGAGTGGCCAACTTTCGGTGTAGGGTGGCCGCAAGATGGTACTTTT  805

Query  4168  TCCCTAGACATTATT  4182
                 | |||||||||
Sbjct  806   AATTTGGACATTATT  820


 Score = 45.5 bits (49),  Expect = 0.26
 Identities = 104/153 (68%), Gaps = 8/153 (5%)
 Strand=Plus/Plus

Query  5944  GTGACCCACTCCTTCCTAGTTATCCCTGAATGCCCTGCCCCCTTACTGGGGCGCGATCTC  6003
             || || ||||| |||||   | | || || ||||||   || || || ||  | ||  | 
Sbjct  2471  GTCACTCACTCTTTCCTCCATGTGCCGGACTGCCCTTATCCTTTGCTAGGAAGGGACTTG  2530

Query  6004  CTGACTAAGATCAGGGCTCAGATCCATTTTGAGCCGGAT--GGCATTAAGCTATTGGATG  6061
              |||||||| | | ||| |||||||| || |||  ||||  ||   | || |  |||  |
Sbjct  2531  TTGACTAAGTTAAAGGCCCAGATCCACTTCGAG--GGATCGGGAGCTCAGGTTGTGG--G  2586

Query  6062  GCCAA--GGACAGCCCCTCCACATTTTGACCCT  6092
              ||||  ||||||||||| ||  | ||||||||
Sbjct  2587  ACCAAAAGGACAGCCCCTGCAGGTGTTGACCCT  2619


 Score = 41.0 bits (44),  Expect = 3.2
 Identities = 22/22 (100%), Gaps = 0/22 (0%)
 Strand=Plus/Plus

Query  3404  CATTTGGGGGCTCGTCCGGGAT  3425
             ||||||||||||||||||||||
Sbjct  142   CATTTGGGGGCTCGTCCGGGAT  163


>NC_022517.1 Baboon endogenous virus strain M7 proviral DNA, complete 
genome
Length=8507

 Score = 291 bits (322),  Expect = 1e-75
 Identities = 1247/1938 (64%), Gaps = 81/1938 (4%)
 Strand=Plus/Plus

Query  5595  GCGGCCCCGACTGGATAGGGGACAGTGTGCAAACTGCAAAGAGTATGGACATTGGAAGAG  5654
             ||||||   | | |||| ||  ||||| ||  |||||||||||   || |||||||  | 
Sbjct  2466  GCGGCCTAAAGTAGATAAGGACCAGTGCGCCTACTGCAAAGAGCGAGGGCATTGGATCAA  2525

Query  5655  GGAGTGCCCCAAGCGCC--AGGGCCAAACAGGGCAAGACGCACGGGTCCTG-CTGGCGGG  5711
             ||| ||||||||||| |  || | | |  ||   ||  ||| |  |||||  |    || 
Sbjct  2526  GGACTGCCCCAAGCGTCCTAGAGACCAGAAGA--AACCCGCCCCTGTCCTCACCTTAGGT  2583

Query  5712  GATGGAGAGTGACTAGGGGAGACGGGACTC-GGATCCCCTCCCCGAGTCTTGGGTAACTG  5770
             || ||| || || |||||| | | || ||| ||| |||| ||||||| |  || ||||| 
Sbjct  2584  GA-GGACAGCGAATAGGGGTGTCAGGGCTCTGGAGCCCC-CCCCGAGCCCCGGCTAACTC  2641

Query  5771  CGTATGTGGAGGGGAAGCCAGTAGGATTCCTGGTAGACACAGGAGCCCAGTACTCAGTTT  5830
               | ||| | |||| | ||       ||| |||| |||||||| |||||  |||| ||||
Sbjct  2642  TATCTGTAGGGGGGCATCCCACCACCTTCTTGGTGGACACAGGCGCCCAACACTCGGTTT  2701

Query  5831  TGAATAAGCCCA-CAGAGCCCTTATCTCA-GAAAACCAGTTTGGTGCAAGGGGCAACTGG  5888
             |||  ||| | | | || ||||   |||  | | | |  || ||| || |||||||| ||
Sbjct  2702  TGACCAAGGCAAACGGACCCCTGTCCTCTCGTACATC--TTGGGTCCAGGGGGCAACAGG  2759

Query  5889  GTCCAAGGCTTATCGGTGGACTAGTAGGCGCCAAGTAGACTTAGGCCGCCACCAA--GTG  5946
                 |||    |    |||||||   | ||   |||  || ||||  || |  ||  |||
Sbjct  2760  AAGAAAGATGCACAAATGGACTAACCGCCGGACAGTTAACCTAGG--GCAAGGAATGGTG  2817

Query  5947  ACCCACTCCTTCCTAGTTATCCCTGAATGCCC-TGCCCCCTTACTGGGGCGCGATCTCCT  6005
             || ||||||||| | ||  | |||||||| || | ||||||| |||||||| ||||||||
Sbjct  2818  ACACACTCCTTCTTGGTGGTACCTGAATGTCCGTACCCCCTT-CTGGGGCGAGATCTCCT  2876

Query  6006  GACTAAGATCAGGGCTCAGATCCATTTT---GAGCCGGATGGCATTAAGCTATTGGATGG  6062
              || ||  || | ||||||||||| ||    ||| | |  | |    || | || ||  |
Sbjct  2877  AACCAAACTCGGAGCTCAGATCCACTTCTCCGAGGCAGGGGCCC---AGGTGTTAGACCG  2933

Query  6063  CCAAGGACAGCCCCTCCACATTTTGACCCTGTCTCTTGTGGATGAACATCGCCTGTTCGC  6122
               | || || ||| |||| ||||||||  |||||||    |||||||| || || || | 
Sbjct  2934  AGATGGCCAACCCATCCAAATTTTGACTGTGTCTCTGCAAGATGAACACCGGCTTTTTGA  2993

Query  6123  CCTGCAGGACAACCCCTACAACCCTCCCTCTACAGAATGGCCCCGTGATATGGATTATTG  6182
             | | | || || | ||    | |||||||       ||| |         ||| |||   
Sbjct  2994  CATCCCGGTCACCACC----AGCCTCCCTG------ATGTC---------TGG-TTACAA  3033

Query  6183  GCTTAAAACATACCCTCAGGCGTGGGCGGAAATAGCGGGTGTGGGCCGGGCGGCCCGCCG  6242
             | ||      | ||| || || ||||||||||  |  ||  | || |||||     | | 
Sbjct  3034  GATT------TTCCC-CAAGCTTGGGCGGAAACGGGAGGACTTGGGCGGGCCAAGTGTCA  3086

Query  6243  AGCACCAGTAGTGGTGGAACTTAAAGCCTCAGCCCAGCCTATCCGGATCCGCCAGTACCC  6302
             ||| ||| |  |  | || || ||  || ||||   |||| |    |||   || |||||
Sbjct  3087  AGCCCCAATCATAATTGATCTAAAGCCCACAGCGGTGCCTGTATCTATCAAACAATACCC  3146

Query  6303  CATGTCTGCAGAGGCGCGGAAAGGGATTGCCCCGCACATTAACCGTTTACTGGAAGCTGG  6362
             ||||     ||| || |  |  || |||   |  ||||||| |   || || |||  |||
Sbjct  3147  CATGAGCCTAGAAGCTCATATGGGCATTCGGCAACACATTATCAAATTTCTAGAACTTGG  3206

Query  6363  AATACTGAAACCTTGCCATTCTGCCTGGAACACCCCACTTCTCCCCGTTAAGAAACCGGG  6422
             | |  ||  |||||| |  ||  ||||||| || || ||||| || || || || || ||
Sbjct  3207  AGTTTTGCGACCTTGTCGCTCACCCTGGAATACTCCTCTTCTGCCAGTAAAAAAGCCTGG  3266

Query  6423  GGGAAAAGATTATAGGCCAGTCCAAGACTTGAGGGAAGTAAATAAGAGGGTTGAAGACAT  6482
                  | ||||| ||||| |||||||| ||||| ||| | ||||| ||   ||  || ||
Sbjct  3267  TACCCAGGATTACAGGCCCGTCCAAGATTTGAGAGAAATTAATAAAAGAACTGTGGATAT  3326

Query  6483  CCATCCCACGGTCCCCAACCCTTATACCTTACTAAGTCACTTGCCCCCTTCACATGTCTG  6542
             ||| || ||||||||||| ||||| | ||| || |||  |||    ||     |   |||
Sbjct  3327  CCACCCTACGGTCCCCAATCCTTACAACTTGCTCAGTACCTTAAAACCAGACTACAGCTG  3386

Query  6543  GTATAC--TACCTTAGACCTAAAGGATGCGTTTTTTAGCATAGCCCTGGCACCCAGCAGC  6600
             ||||||  |||  | ||| |||| ||||| || ||| |  || ||||||| |||   |||
Sbjct  3387  GTATACCGTAC--TGGACTTAAAAGATGCCTTCTTTTGTTTACCCCTGGCCCCCCAAAGC  3444

Query  6601  CAACACATTTTTGCCTTCGAATGGAATGATGGCAATACGGGAACCCCCGGGCAGCTGACC  6660
             ||  |  | |||||||| || ||||| ||     | |  |||| | | || ||  |||||
Sbjct  3445  CAGGAACTATTTGCCTTTGAGTGGAAGGACCCTGAGAGAGGAATCTCAGGCCAATTGACC  3504

Query  6661  TGGACTAGACTACCGCAAGGCTTCAAAAACTCTCCAACTCTGTTTAATGAAGCCCTAAAT  6720
             |||||| |||| || || || |||||||||||||| ||||| ||  |||| || ||  | 
Sbjct  3505  TGGACTCGACTTCCCCAGGGGTTCAAAAACTCTCCCACTCTCTTCGATGAGGCTCTCCA-  3563

Query  6721  CAGGATTTGGACTCGTTTCGCCAGAGCCATAATTC---AGTTACGCTCCTGCAGTACGTA  6777
             ||||      || ||  |  || || |||  || |   ||| || || || ||||| |||
Sbjct  3564  CAGGGACCTCAC-CGACT-TCCGGACCCAGCATCCAGAAGTGACCCTGCTCCAGTATGTA  3621

Query  6778  GATGACTTGCTTCTGGCGGCCCCCTCCGAAGCTGAATGCCGACAGGC----CACTGGAGA  6833
             |||||| | ||  ||||||||||| |  ||   ||| |||  || ||     ||| |  |
Sbjct  3622  GATGACCTCCTCTTGGCGGCCCCCAC--AA--AGAAAGCCTGCACGCAAGGTACTAGGCA  3677

Query  6834  CCTCCTCCAGGAGCTGGGGCAGTTGGGCTATCGGGCCAGTGCAAAGAAGGCTCAAATATG  6893
              || |||||||| || ||  ||   || || |||||   ||| |||||||| ||||| ||
Sbjct  3678  TCTACTCCAGGAACTAGGTGAGAAAGGATACCGGGCATCTGCCAAGAAGGCACAAATTTG  3737

Query  6894  -CAGGCAAACAGTCACCTACCTGGGGTATAAACTAAAAGAAGGAGCCAGATGGCTGA---  6949
              ||| | ||  || || ||||||||||| | ||| |  || |||   || ||||| |   
Sbjct  3738  TCAGACCAA-GGTAACTTACCTGGGGTACATACTGAGTGAGGGAAAAAGGTGGCTCACCC  3796

Query  6950  CAGAGGCCATGAAAGAGACTATTCTTAGACTTCCA--GTCCCGACCTCAGCACGAGAGGT  7007
             | | |  |||   ||||||| |   | |  |||||  | ||||   ||  |  |||||||
Sbjct  3797  CTGGGCGCAT---AGAGACTGTGGCTCGCATTCCACCGCCCCGGAATC--CCAGAGAGGT  3851

Query  7008  CTGTGAGTTTTTAGGGACGACAGGCTACTGCCGGCTGTGGATTTTGGGGTATGCTGAAAT  7067
               |||| ||  | || ||  | || | ||| ||  |||||||    || | ||||||| |
Sbjct  3852  GCGTGAATTCCTGGGAACTGCTGGGTTCTGTCGCTTGTGGATACCCGGTTTTGCTGAATT  3911

Query  7068  AGCAAAACCTCTGTATGAGGCAACCAAGGATAAGGTCCCTTGGGCCTGGGGGTCAGACCA  7127
              ||    || || || |     |||||||| |    |||||   |||||  | |||| ||
Sbjct  3912  GGCCGCCCCCCTTTACGCACTCACCAAGGAAAGCACCCCTTTCACCTGGCAGACAGAGCA  3971

Query  7128  ACAGAAGGCCTACGATGAACTCAAGGTCGCTCTCCTAAGAGCCCCGGCTCTGGCATTGCC  7187
              ||   ||| |  || | ||| ||    || ||| |    ||||| || || |  || ||
Sbjct  3972  TCAATTGGCTTTTGAGGCACTAAAAAAGGCACTCTTGTCTGCCCCAGCCCTTGGGTTACC  4031

Query  7188  AGACCCCCTGAAGCCCTTCACTCTCTTTGTTGATGAGAGGAGAGGAATAGCGAAAGGGGT  7247
              ||| ||   |||||||| || |||||  | || || |||  ||| || || ||||| ||
Sbjct  4032  GGACACCTCAAAGCCCTTTACCCTCTTCCTGGACGAAAGGCAAGGGATTGCCAAAGGAGT  4091

Query  7248  GCTAATGCAGCGTCTGGGGCCCTGGAAACGCCCGGTTGCCTATTTATCCAAGAAGCTAGA  7307
              || |  ||     ||||||| |||||| | ||||| || ||  | ||||||||||| ||
Sbjct  4092  CCTGACCCAAAAATTGGGGCCTTGGAAAAGACCGGTAGCATACCTGTCCAAGAAGCTGGA  4151

Query  7308  TCCAGTTGCAGCAGGATGGCCCCCGTGCTTAAGGATCATTGCGGCAGTAGCCCTAATGGT  7367
              || || || || || |||||||| ||  |  | ||||| || ||    ||  |  ||||
Sbjct  4152  CCCTGTGGCGGCCGGCTGGCCCCCATGTCTTCGTATCATGGCAGCCACCGCTATGCTGGT  4211

Query  7368  GACGGATGCTGATAAACTCACTTTTGGGCAACATCTGAAGGTAGTGACCCCCCATGCGAT  7427
              |  ||  ||| |||  | ||  ||||||| |  ||||  ||  | || || ||| |  |
Sbjct  4212  CAAAGACTCTGCTAAGTTAACCCTTGGGCAGCCACTGACTGTTATTACTCCACATACTCT  4271

Query  7428  CGAGGGGGTCCTGAAATACCCCCCTGGTAGGTGGATGACTAATGCCCGACTAACACATTA  7487
              ||||   |  ||    | ||||| |   ||||||| || || || || ||||| || ||
Sbjct  4272  AGAGGCCATAGTGCGGCAGCCCCCGGACCGGTGGATAACCAACGCACGCCTAACCCACTA  4331

Query  7488  CCAAGGACTCTTGCTAGA  7505
             ||| |  ||||| || ||
Sbjct  4332  CCAGGCCCTCTTACTGGA  4349


 Score = 183 bits (202),  Expect = 4e-43
 Identities = 257/359 (72%), Gaps = 14/359 (4%)
 Strand=Plus/Plus

Query  8487  TTGGGAAGTGGACTTTACTGAGGTAAAGCCTGGGAGGTATGGGTATAAGTACTTGCTAGT  8546
             ||||||| | ||||| ||||| ||||| |||        ||||||||||||||| |||||
Sbjct  5319  TTGGGAAATAGACTTCACTGAAGTAAAACCTCACTATGCTGGGTATAAGTACTTACTAGT  5378

Query  8547  AATGGTTGACACATTTTCGGGCTGGGTGGAAGCCTTCCCCACGAAACGGGAGACTGCCCA  8606
               | || || || ||||| || ||||| |||||||| |||||    |  || || || ||
Sbjct  5379  GTTTGTAGATACCTTTTCAGGATGGGTAGAAGCCTTTCCCACCCGGCAAGAAACGGCACA  5438

Query  8607  AGTGGTTGCTAAGGCATTACTAGAAGAAATTATTCCCAGATATGGGGTTCCTGAGGTTTT  8666
               | || || |||    | |||||||||||  |||| |||| |||  ||||  ||||  |
Sbjct  5439  CATAGTAGCCAAGAAGATCCTAGAAGAAATCTTTCCTAGATTTGGACTTCCCAAGGTAAT  5498

Query  8667  AGGCTCCGATAACGGCCCAGCTTTCAT----CAGTAACGTCCTACAGGGACTAGCCCGAG  8722
              || || || ||||| || || ||| |    |||  | |||    |||| |||||| |  
Sbjct  5499  TGGGTCAGACAACGGGCCGGCCTTCGTTTCCCAGGTAAGTC----AGGGGCTAGCCAG--  5552

Query  8723  CGATA---GGGATCAATTGGAAGTTACATTGTGAATATAATCCCCAGAGCTCAGGGCAGG  8779
              ||||   ||||| |||||||| || |||||||  ||||  |||||||||||||| ||||
Sbjct  5553  -GATACTGGGGATTAATTGGAAATTGCATTGTGCTTATAGACCCCAGAGCTCAGGACAGG  5611

Query  8780  TAGAGAGAATGAATCGGACTCTAAAGGAGACCTTGTCCAAACTAGCCATCGAGACTGGC  8838
             |||||||||||||| | ||  |||| |||||| |  | ||| |  || | |||||||||
Sbjct  5612  TAGAGAGAATGAATAGAACAATAAAAGAGACCCTTACTAAATTGACCTTAGAGACTGGC  5670


 Score = 162 bits (179),  Expect = 1e-36
 Identities = 304/444 (68%), Gaps = 16/444 (4%)
 Strand=Plus/Plus

Query  4767  CCAGTACTGGCCTTTTTCTAGCAGTGATCTGTACAACTGGAAGGCTCAAAACCCTCCTTT  4826
             |||||||||||| ||||||  |   || || || || |||||  | || |||||  | ||
Sbjct  1689  CCAGTACTGGCCCTTTTCTGCCTCGGACCTCTATAATTGGAAAACCCATAACCCCTCCTT  1748

Query  4827  TTCTGAGGACCCGAAAGGCCTAACTGACCT----GTTCGAGTCTGTCATGCACACACACA  4882
             |||  | |||||  | |||||   ||||||    | | || ||  |  | | ||| ||| 
Sbjct  1749  TTCCCAAGACCCCCA-GGCCT---TGACCTCGTTGATAGAATCAATTCTCCTCACCCACC  1804

Query  4883  GTCCCACTTGGGATGATTGCCAGCAGCTTCTTAAGACCTTATTCACCACCGAGGAGCGCG  4942
               || || ||||||||||| || |||||| |  ||  | |  | |||||||| ||  |  
Sbjct  1805  AGCCTACCTGGGATGATTGTCAACAGCTTTTGCAGGTCCTTCTAACCACCGAAGAAAGGC  1864

Query  4943  AGCGAATCCTCACCGAGGCCAGAAAAAATGTCCCCGGCGACAACGGGCGGCCGACGACCT  5002
             ||||| |||||   || ||| | |||||||| || ||      | || ||||  | | | 
Sbjct  1865  AGCGAGTCCTCCTGGAAGCCCGGAAAAATGTGCCGGGGC----CTGGAGGCCTTCCAACC  1920

Query  5003  ----TGCCGAACCTGATAGACGAGCGCTTTCCCCTGAATAGACCGGATTGGGACTTTGGG  5058
                 | || ||    ||||||||| | |||||||| |   | ||||| ||||| | || |
Sbjct  1921  CAGCTCCCCAATGAAATAGACGAGGGATTTCCCCTCACCCGCCCGGACTGGGATTATGAG  1980

Query  5059  AACGCAGAAGGTAGGGAGCGTCTCCGAGTCTACCGCCAGACTCTTATGGCAGGTCTCCGA  5118
             |  |||   ||||||||| |||||||| |||| |||||| ||||  |||| ||||||   
Sbjct  1981  ACAGCACCGGGTAGGGAGAGTCTCCGAATCTATCGCCAGGCTCTGTTGGCGGGTCTCAAG  2040

Query  5119  GCGGCGGCACGCCGCCCCACCAATTTGGCCAAGGTAAAAGCTATAATGCAAGGGGATAAT  5178
             | ||| | |   |||||||||||||||||||||||||   ||||||  || ||  |  ||
Sbjct  2041  GGGGCAGGAAAACGCCCCACCAATTTGGCCAAGGTAAGGACTATAACTCAGGGAAAAGAT  2100

Query  5179  GAAAGCCCGGCCGTGTTTTTAGAA  5202
             ||||||||||| |  ||| | |||
Sbjct  2101  GAAAGCCCGGCAGCCTTTATGGAA  2124


 Score = 47.3 bits (51),  Expect = 0.074
 Identities = 63/88 (72%), Gaps = 0/88 (0%)
 Strand=Plus/Plus

Query  9125  GACACAGGTCCCGGACACTGGAGGAAAGATGGAAAGGTCCTTATGTGGTTATTCTGGTTA  9184
             ||||| | || | |  |||||||    | |||||||| || ||  | ||| | |||   |
Sbjct  5957  GACACCGTTCTCAGGGACTGGAGCCTCGGTGGAAAGGACCCTACATTGTTCTCCTGACCA  6016

Query  9185  CCCCCACTGCCTTAAAGGTTGACGGCAT  9212
             | ||||| ||| ||||||||||||| ||
Sbjct  6017  CACCCACAGCCATAAAGGTTGACGGAAT  6044


 Score = 41.9 bits (45),  Expect = 3.2
 Identities = 24/25 (96%), Gaps = 0/25 (0%)
 Strand=Plus/Plus

Query  3401  TAACATTTGGGGGCTCGTCCGGGAT  3425
             |||||| ||||||||||||||||||
Sbjct  549   TAACATCTGGGGGCTCGTCCGGGAT  573


>D10032.1 Baboon endogenous virus strain M7 proviral DNA, complete 
genome
Length=8507

 Score = 291 bits (322),  Expect = 1e-75
 Identities = 1247/1938 (64%), Gaps = 81/1938 (4%)
 Strand=Plus/Plus

Query  5595  GCGGCCCCGACTGGATAGGGGACAGTGTGCAAACTGCAAAGAGTATGGACATTGGAAGAG  5654
             ||||||   | | |||| ||  ||||| ||  |||||||||||   || |||||||  | 
Sbjct  2466  GCGGCCTAAAGTAGATAAGGACCAGTGCGCCTACTGCAAAGAGCGAGGGCATTGGATCAA  2525

Query  5655  GGAGTGCCCCAAGCGCC--AGGGCCAAACAGGGCAAGACGCACGGGTCCTG-CTGGCGGG  5711
             ||| ||||||||||| |  || | | |  ||   ||  ||| |  |||||  |    || 
Sbjct  2526  GGACTGCCCCAAGCGTCCTAGAGACCAGAAGA--AACCCGCCCCTGTCCTCACCTTAGGT  2583

Query  5712  GATGGAGAGTGACTAGGGGAGACGGGACTC-GGATCCCCTCCCCGAGTCTTGGGTAACTG  5770
             || ||| || || |||||| | | || ||| ||| |||| ||||||| |  || ||||| 
Sbjct  2584  GA-GGACAGCGAATAGGGGTGTCAGGGCTCTGGAGCCCC-CCCCGAGCCCCGGCTAACTC  2641

Query  5771  CGTATGTGGAGGGGAAGCCAGTAGGATTCCTGGTAGACACAGGAGCCCAGTACTCAGTTT  5830
               | ||| | |||| | ||       ||| |||| |||||||| |||||  |||| ||||
Sbjct  2642  TATCTGTAGGGGGGCATCCCACCACCTTCTTGGTGGACACAGGCGCCCAACACTCGGTTT  2701

Query  5831  TGAATAAGCCCA-CAGAGCCCTTATCTCA-GAAAACCAGTTTGGTGCAAGGGGCAACTGG  5888
             |||  ||| | | | || ||||   |||  | | | |  || ||| || |||||||| ||
Sbjct  2702  TGACCAAGGCAAACGGACCCCTGTCCTCTCGTACATC--TTGGGTCCAGGGGGCAACAGG  2759

Query  5889  GTCCAAGGCTTATCGGTGGACTAGTAGGCGCCAAGTAGACTTAGGCCGCCACCAA--GTG  5946
                 |||    |    |||||||   | ||   |||  || ||||  || |  ||  |||
Sbjct  2760  AAGAAAGATGCACAAATGGACTAACCGCCGGACAGTTAACCTAGG--GCAAGGAATGGTG  2817

Query  5947  ACCCACTCCTTCCTAGTTATCCCTGAATGCCC-TGCCCCCTTACTGGGGCGCGATCTCCT  6005
             || ||||||||| | ||  | |||||||| || | ||||||| |||||||| ||||||||
Sbjct  2818  ACACACTCCTTCTTGGTGGTACCTGAATGTCCGTACCCCCTT-CTGGGGCGAGATCTCCT  2876

Query  6006  GACTAAGATCAGGGCTCAGATCCATTTT---GAGCCGGATGGCATTAAGCTATTGGATGG  6062
              || ||  || | ||||||||||| ||    ||| | |  | |    || | || ||  |
Sbjct  2877  AACCAAACTCGGAGCTCAGATCCACTTCTCCGAGGCAGGGGCCC---AGGTGTTAGACCG  2933

Query  6063  CCAAGGACAGCCCCTCCACATTTTGACCCTGTCTCTTGTGGATGAACATCGCCTGTTCGC  6122
               | || || ||| |||| ||||||||  |||||||    |||||||| || || || | 
Sbjct  2934  AGATGGCCAACCCATCCAAATTTTGACTGTGTCTCTGCAAGATGAACACCGGCTTTTTGA  2993

Query  6123  CCTGCAGGACAACCCCTACAACCCTCCCTCTACAGAATGGCCCCGTGATATGGATTATTG  6182
             | | | || || | ||    | |||||||       ||| |         ||| |||   
Sbjct  2994  CATCCCGGTCACCACC----AGCCTCCCTG------ATGTC---------TGG-TTACAA  3033

Query  6183  GCTTAAAACATACCCTCAGGCGTGGGCGGAAATAGCGGGTGTGGGCCGGGCGGCCCGCCG  6242
             | ||      | ||| || || ||||||||||  |  ||  | || |||||     | | 
Sbjct  3034  GATT------TTCCC-CAAGCTTGGGCGGAAACGGGAGGACTTGGGCGGGCCAAGTGTCA  3086

Query  6243  AGCACCAGTAGTGGTGGAACTTAAAGCCTCAGCCCAGCCTATCCGGATCCGCCAGTACCC  6302
             ||| ||| |  |  | || || ||  || ||||   |||| |    |||   || |||||
Sbjct  3087  AGCCCCAATCATAATTGATCTAAAGCCCACAGCGGTGCCTGTATCTATCAAACAATACCC  3146

Query  6303  CATGTCTGCAGAGGCGCGGAAAGGGATTGCCCCGCACATTAACCGTTTACTGGAAGCTGG  6362
             ||||     ||| || |  |  || |||   |  ||||||| |   || || |||  |||
Sbjct  3147  CATGAGCCTAGAAGCTCATATGGGCATTCGGCAACACATTATCAAATTTCTAGAACTTGG  3206

Query  6363  AATACTGAAACCTTGCCATTCTGCCTGGAACACCCCACTTCTCCCCGTTAAGAAACCGGG  6422
             | |  ||  |||||| |  ||  ||||||| || || ||||| || || || || || ||
Sbjct  3207  AGTTTTGCGACCTTGTCGCTCACCCTGGAATACTCCTCTTCTGCCAGTAAAAAAGCCTGG  3266

Query  6423  GGGAAAAGATTATAGGCCAGTCCAAGACTTGAGGGAAGTAAATAAGAGGGTTGAAGACAT  6482
                  | ||||| ||||| |||||||| ||||| ||| | ||||| ||   ||  || ||
Sbjct  3267  TACCCAGGATTACAGGCCCGTCCAAGATTTGAGAGAAATTAATAAAAGAACTGTGGATAT  3326

Query  6483  CCATCCCACGGTCCCCAACCCTTATACCTTACTAAGTCACTTGCCCCCTTCACATGTCTG  6542
             ||| || ||||||||||| ||||| | ||| || |||  |||    ||     |   |||
Sbjct  3327  CCACCCTACGGTCCCCAATCCTTACAACTTGCTCAGTACCTTAAAACCAGACTACAGCTG  3386

Query  6543  GTATAC--TACCTTAGACCTAAAGGATGCGTTTTTTAGCATAGCCCTGGCACCCAGCAGC  6600
             ||||||  |||  | ||| |||| ||||| || ||| |  || ||||||| |||   |||
Sbjct  3387  GTATACCGTAC--TGGACTTAAAAGATGCCTTCTTTTGTTTACCCCTGGCCCCCCAAAGC  3444

Query  6601  CAACACATTTTTGCCTTCGAATGGAATGATGGCAATACGGGAACCCCCGGGCAGCTGACC  6660
             ||  |  | |||||||| || ||||| ||     | |  |||| | | || ||  |||||
Sbjct  3445  CAGGAACTATTTGCCTTTGAGTGGAAGGACCCTGAGAGAGGAATCTCAGGCCAATTGACC  3504

Query  6661  TGGACTAGACTACCGCAAGGCTTCAAAAACTCTCCAACTCTGTTTAATGAAGCCCTAAAT  6720
             |||||| |||| || || || |||||||||||||| ||||| ||  |||| || ||  | 
Sbjct  3505  TGGACTCGACTTCCCCAGGGGTTCAAAAACTCTCCCACTCTCTTCGATGAGGCTCTCCA-  3563

Query  6721  CAGGATTTGGACTCGTTTCGCCAGAGCCATAATTC---AGTTACGCTCCTGCAGTACGTA  6777
             ||||      || ||  |  || || |||  || |   ||| || || || ||||| |||
Sbjct  3564  CAGGGACCTCAC-CGACT-TCCGGACCCAGCATCCAGAAGTGACCCTGCTCCAGTATGTA  3621

Query  6778  GATGACTTGCTTCTGGCGGCCCCCTCCGAAGCTGAATGCCGACAGGC----CACTGGAGA  6833
             |||||| | ||  ||||||||||| |  ||   ||| |||  || ||     ||| |  |
Sbjct  3622  GATGACCTCCTCTTGGCGGCCCCCAC--AA--AGAAAGCCTGCACGCAAGGTACTAGGCA  3677

Query  6834  CCTCCTCCAGGAGCTGGGGCAGTTGGGCTATCGGGCCAGTGCAAAGAAGGCTCAAATATG  6893
              || |||||||| || ||  ||   || || |||||   ||| |||||||| ||||| ||
Sbjct  3678  TCTACTCCAGGAACTAGGTGAGAAAGGATACCGGGCATCTGCCAAGAAGGCACAAATTTG  3737

Query  6894  -CAGGCAAACAGTCACCTACCTGGGGTATAAACTAAAAGAAGGAGCCAGATGGCTGA---  6949
              ||| | ||  || || ||||||||||| | ||| |  || |||   || ||||| |   
Sbjct  3738  TCAGACCAA-GGTAACTTACCTGGGGTACATACTGAGTGAGGGAAAAAGGTGGCTCACCC  3796

Query  6950  CAGAGGCCATGAAAGAGACTATTCTTAGACTTCCA--GTCCCGACCTCAGCACGAGAGGT  7007
             | | |  |||   ||||||| |   | |  |||||  | ||||   ||  |  |||||||
Sbjct  3797  CTGGGCGCAT---AGAGACTGTGGCTCGCATTCCACCGCCCCGGAATC--CCAGAGAGGT  3851

Query  7008  CTGTGAGTTTTTAGGGACGACAGGCTACTGCCGGCTGTGGATTTTGGGGTATGCTGAAAT  7067
               |||| ||  | || ||  | || | ||| ||  |||||||    || | ||||||| |
Sbjct  3852  GCGTGAATTCCTGGGAACTGCTGGGTTCTGTCGCTTGTGGATACCCGGTTTTGCTGAATT  3911

Query  7068  AGCAAAACCTCTGTATGAGGCAACCAAGGATAAGGTCCCTTGGGCCTGGGGGTCAGACCA  7127
              ||    || || || |     |||||||| |    |||||   |||||  | |||| ||
Sbjct  3912  GGCCGCCCCCCTTTACGCACTCACCAAGGAAAGCACCCCTTTCACCTGGCAGACAGAGCA  3971

Query  7128  ACAGAAGGCCTACGATGAACTCAAGGTCGCTCTCCTAAGAGCCCCGGCTCTGGCATTGCC  7187
              ||   ||| |  || | ||| ||    || ||| |    ||||| || || |  || ||
Sbjct  3972  TCAATTGGCTTTTGAGGCACTAAAAAAGGCACTCTTGTCTGCCCCAGCCCTTGGGTTACC  4031

Query  7188  AGACCCCCTGAAGCCCTTCACTCTCTTTGTTGATGAGAGGAGAGGAATAGCGAAAGGGGT  7247
              ||| ||   |||||||| || |||||  | || || |||  ||| || || ||||| ||
Sbjct  4032  GGACACCTCAAAGCCCTTTACCCTCTTCCTGGACGAAAGGCAAGGGATTGCCAAAGGAGT  4091

Query  7248  GCTAATGCAGCGTCTGGGGCCCTGGAAACGCCCGGTTGCCTATTTATCCAAGAAGCTAGA  7307
              || |  ||     ||||||| |||||| | ||||| || ||  | ||||||||||| ||
Sbjct  4092  CCTGACCCAAAAATTGGGGCCTTGGAAAAGACCGGTAGCATACCTGTCCAAGAAGCTGGA  4151

Query  7308  TCCAGTTGCAGCAGGATGGCCCCCGTGCTTAAGGATCATTGCGGCAGTAGCCCTAATGGT  7367
              || || || || || |||||||| ||  |  | ||||| || ||    ||  |  ||||
Sbjct  4152  CCCTGTGGCGGCCGGCTGGCCCCCATGTCTTCGTATCATGGCAGCCACCGCTATGCTGGT  4211

Query  7368  GACGGATGCTGATAAACTCACTTTTGGGCAACATCTGAAGGTAGTGACCCCCCATGCGAT  7427
              |  ||  ||| |||  | ||  ||||||| |  ||||  ||  | || || ||| |  |
Sbjct  4212  CAAAGACTCTGCTAAGTTAACCCTTGGGCAGCCACTGACTGTTATTACTCCACATACTCT  4271

Query  7428  CGAGGGGGTCCTGAAATACCCCCCTGGTAGGTGGATGACTAATGCCCGACTAACACATTA  7487
              ||||   |  ||    | ||||| |   ||||||| || || || || ||||| || ||
Sbjct  4272  AGAGGCCATAGTGCGGCAGCCCCCGGACCGGTGGATAACCAACGCACGCCTAACCCACTA  4331

Query  7488  CCAAGGACTCTTGCTAGA  7505
             ||| |  ||||| || ||
Sbjct  4332  CCAGGCCCTCTTACTGGA  4349


 Score = 183 bits (202),  Expect = 4e-43
 Identities = 257/359 (72%), Gaps = 14/359 (4%)
 Strand=Plus/Plus

Query  8487  TTGGGAAGTGGACTTTACTGAGGTAAAGCCTGGGAGGTATGGGTATAAGTACTTGCTAGT  8546
             ||||||| | ||||| ||||| ||||| |||        ||||||||||||||| |||||
Sbjct  5319  TTGGGAAATAGACTTCACTGAAGTAAAACCTCACTATGCTGGGTATAAGTACTTACTAGT  5378

Query  8547  AATGGTTGACACATTTTCGGGCTGGGTGGAAGCCTTCCCCACGAAACGGGAGACTGCCCA  8606
               | || || || ||||| || ||||| |||||||| |||||    |  || || || ||
Sbjct  5379  GTTTGTAGATACCTTTTCAGGATGGGTAGAAGCCTTTCCCACCCGGCAAGAAACGGCACA  5438

Query  8607  AGTGGTTGCTAAGGCATTACTAGAAGAAATTATTCCCAGATATGGGGTTCCTGAGGTTTT  8666
               | || || |||    | |||||||||||  |||| |||| |||  ||||  ||||  |
Sbjct  5439  CATAGTAGCCAAGAAGATCCTAGAAGAAATCTTTCCTAGATTTGGACTTCCCAAGGTAAT  5498

Query  8667  AGGCTCCGATAACGGCCCAGCTTTCAT----CAGTAACGTCCTACAGGGACTAGCCCGAG  8722
              || || || ||||| || || ||| |    |||  | |||    |||| |||||| |  
Sbjct  5499  TGGGTCAGACAACGGGCCGGCCTTCGTTTCCCAGGTAAGTC----AGGGGCTAGCCAG--  5552

Query  8723  CGATA---GGGATCAATTGGAAGTTACATTGTGAATATAATCCCCAGAGCTCAGGGCAGG  8779
              ||||   ||||| |||||||| || |||||||  ||||  |||||||||||||| ||||
Sbjct  5553  -GATACTGGGGATTAATTGGAAATTGCATTGTGCTTATAGACCCCAGAGCTCAGGACAGG  5611

Query  8780  TAGAGAGAATGAATCGGACTCTAAAGGAGACCTTGTCCAAACTAGCCATCGAGACTGGC  8838
             |||||||||||||| | ||  |||| |||||| |  | ||| |  || | |||||||||
Sbjct  5612  TAGAGAGAATGAATAGAACAATAAAAGAGACCCTTACTAAATTGACCTTAGAGACTGGC  5670


 Score = 162 bits (179),  Expect = 1e-36
 Identities = 304/444 (68%), Gaps = 16/444 (4%)
 Strand=Plus/Plus

Query  4767  CCAGTACTGGCCTTTTTCTAGCAGTGATCTGTACAACTGGAAGGCTCAAAACCCTCCTTT  4826
             |||||||||||| ||||||  |   || || || || |||||  | || |||||  | ||
Sbjct  1689  CCAGTACTGGCCCTTTTCTGCCTCGGACCTCTATAATTGGAAAACCCATAACCCCTCCTT  1748

Query  4827  TTCTGAGGACCCGAAAGGCCTAACTGACCT----GTTCGAGTCTGTCATGCACACACACA  4882
             |||  | |||||  | |||||   ||||||    | | || ||  |  | | ||| ||| 
Sbjct  1749  TTCCCAAGACCCCCA-GGCCT---TGACCTCGTTGATAGAATCAATTCTCCTCACCCACC  1804

Query  4883  GTCCCACTTGGGATGATTGCCAGCAGCTTCTTAAGACCTTATTCACCACCGAGGAGCGCG  4942
               || || ||||||||||| || |||||| |  ||  | |  | |||||||| ||  |  
Sbjct  1805  AGCCTACCTGGGATGATTGTCAACAGCTTTTGCAGGTCCTTCTAACCACCGAAGAAAGGC  1864

Query  4943  AGCGAATCCTCACCGAGGCCAGAAAAAATGTCCCCGGCGACAACGGGCGGCCGACGACCT  5002
             ||||| |||||   || ||| | |||||||| || ||      | || ||||  | | | 
Sbjct  1865  AGCGAGTCCTCCTGGAAGCCCGGAAAAATGTGCCGGGGC----CTGGAGGCCTTCCAACC  1920

Query  5003  ----TGCCGAACCTGATAGACGAGCGCTTTCCCCTGAATAGACCGGATTGGGACTTTGGG  5058
                 | || ||    ||||||||| | |||||||| |   | ||||| ||||| | || |
Sbjct  1921  CAGCTCCCCAATGAAATAGACGAGGGATTTCCCCTCACCCGCCCGGACTGGGATTATGAG  1980

Query  5059  AACGCAGAAGGTAGGGAGCGTCTCCGAGTCTACCGCCAGACTCTTATGGCAGGTCTCCGA  5118
             |  |||   ||||||||| |||||||| |||| |||||| ||||  |||| ||||||   
Sbjct  1981  ACAGCACCGGGTAGGGAGAGTCTCCGAATCTATCGCCAGGCTCTGTTGGCGGGTCTCAAG  2040

Query  5119  GCGGCGGCACGCCGCCCCACCAATTTGGCCAAGGTAAAAGCTATAATGCAAGGGGATAAT  5178
             | ||| | |   |||||||||||||||||||||||||   ||||||  || ||  |  ||
Sbjct  2041  GGGGCAGGAAAACGCCCCACCAATTTGGCCAAGGTAAGGACTATAACTCAGGGAAAAGAT  2100

Query  5179  GAAAGCCCGGCCGTGTTTTTAGAA  5202
             ||||||||||| |  ||| | |||
Sbjct  2101  GAAAGCCCGGCAGCCTTTATGGAA  2124


 Score = 47.3 bits (51),  Expect = 0.074
 Identities = 63/88 (72%), Gaps = 0/88 (0%)
 Strand=Plus/Plus

Query  9125  GACACAGGTCCCGGACACTGGAGGAAAGATGGAAAGGTCCTTATGTGGTTATTCTGGTTA  9184
             ||||| | || | |  |||||||    | |||||||| || ||  | ||| | |||   |
Sbjct  5957  GACACCGTTCTCAGGGACTGGAGCCTCGGTGGAAAGGACCCTACATTGTTCTCCTGACCA  6016

Query  9185  CCCCCACTGCCTTAAAGGTTGACGGCAT  9212
             | ||||| ||| ||||||||||||| ||
Sbjct  6017  CACCCACAGCCATAAAGGTTGACGGAAT  6044


 Score = 41.9 bits (45),  Expect = 3.2
 Identities = 24/25 (96%), Gaps = 0/25 (0%)
 Strand=Plus/Plus

Query  3401  TAACATTTGGGGGCTCGTCCGGGAT  3425
             |||||| ||||||||||||||||||
Sbjct  549   TAACATCTGGGGGCTCGTCCGGGAT  573


>NC_022517.1 Baboon endogenous virus strain M7 proviral DNA, complete 
genome
Length=8507

 Score = 291 bits (322),  Expect = 1e-75
 Identities = 1247/1938 (64%), Gaps = 81/1938 (4%)
 Strand=Plus/Plus

Query  5595  GCGGCCCCGACTGGATAGGGGACAGTGTGCAAACTGCAAAGAGTATGGACATTGGAAGAG  5654
             ||||||   | | |||| ||  ||||| ||  |||||||||||   || |||||||  | 
Sbjct  2466  GCGGCCTAAAGTAGATAAGGACCAGTGCGCCTACTGCAAAGAGCGAGGGCATTGGATCAA  2525

Query  5655  GGAGTGCCCCAAGCGCC--AGGGCCAAACAGGGCAAGACGCACGGGTCCTG-CTGGCGGG  5711
             ||| ||||||||||| |  || | | |  ||   ||  ||| |  |||||  |    || 
Sbjct  2526  GGACTGCCCCAAGCGTCCTAGAGACCAGAAGA--AACCCGCCCCTGTCCTCACCTTAGGT  2583

Query  5712  GATGGAGAGTGACTAGGGGAGACGGGACTC-GGATCCCCTCCCCGAGTCTTGGGTAACTG  5770
             || ||| || || |||||| | | || ||| ||| |||| ||||||| |  || ||||| 
Sbjct  2584  GA-GGACAGCGAATAGGGGTGTCAGGGCTCTGGAGCCCC-CCCCGAGCCCCGGCTAACTC  2641

Query  5771  CGTATGTGGAGGGGAAGCCAGTAGGATTCCTGGTAGACACAGGAGCCCAGTACTCAGTTT  5830
               | ||| | |||| | ||       ||| |||| |||||||| |||||  |||| ||||
Sbjct  2642  TATCTGTAGGGGGGCATCCCACCACCTTCTTGGTGGACACAGGCGCCCAACACTCGGTTT  2701

Query  5831  TGAATAAGCCCA-CAGAGCCCTTATCTCA-GAAAACCAGTTTGGTGCAAGGGGCAACTGG  5888
             |||  ||| | | | || ||||   |||  | | | |  || ||| || |||||||| ||
Sbjct  2702  TGACCAAGGCAAACGGACCCCTGTCCTCTCGTACATC--TTGGGTCCAGGGGGCAACAGG  2759

Query  5889  GTCCAAGGCTTATCGGTGGACTAGTAGGCGCCAAGTAGACTTAGGCCGCCACCAA--GTG  5946
                 |||    |    |||||||   | ||   |||  || ||||  || |  ||  |||
Sbjct  2760  AAGAAAGATGCACAAATGGACTAACCGCCGGACAGTTAACCTAGG--GCAAGGAATGGTG  2817

Query  5947  ACCCACTCCTTCCTAGTTATCCCTGAATGCCC-TGCCCCCTTACTGGGGCGCGATCTCCT  6005
             || ||||||||| | ||  | |||||||| || | ||||||| |||||||| ||||||||
Sbjct  2818  ACACACTCCTTCTTGGTGGTACCTGAATGTCCGTACCCCCTT-CTGGGGCGAGATCTCCT  2876

Query  6006  GACTAAGATCAGGGCTCAGATCCATTTT---GAGCCGGATGGCATTAAGCTATTGGATGG  6062
              || ||  || | ||||||||||| ||    ||| | |  | |    || | || ||  |
Sbjct  2877  AACCAAACTCGGAGCTCAGATCCACTTCTCCGAGGCAGGGGCCC---AGGTGTTAGACCG  2933

Query  6063  CCAAGGACAGCCCCTCCACATTTTGACCCTGTCTCTTGTGGATGAACATCGCCTGTTCGC  6122
               | || || ||| |||| ||||||||  |||||||    |||||||| || || || | 
Sbjct  2934  AGATGGCCAACCCATCCAAATTTTGACTGTGTCTCTGCAAGATGAACACCGGCTTTTTGA  2993

Query  6123  CCTGCAGGACAACCCCTACAACCCTCCCTCTACAGAATGGCCCCGTGATATGGATTATTG  6182
             | | | || || | ||    | |||||||       ||| |         ||| |||   
Sbjct  2994  CATCCCGGTCACCACC----AGCCTCCCTG------ATGTC---------TGG-TTACAA  3033

Query  6183  GCTTAAAACATACCCTCAGGCGTGGGCGGAAATAGCGGGTGTGGGCCGGGCGGCCCGCCG  6242
             | ||      | ||| || || ||||||||||  |  ||  | || |||||     | | 
Sbjct  3034  GATT------TTCCC-CAAGCTTGGGCGGAAACGGGAGGACTTGGGCGGGCCAAGTGTCA  3086

Query  6243  AGCACCAGTAGTGGTGGAACTTAAAGCCTCAGCCCAGCCTATCCGGATCCGCCAGTACCC  6302
             ||| ||| |  |  | || || ||  || ||||   |||| |    |||   || |||||
Sbjct  3087  AGCCCCAATCATAATTGATCTAAAGCCCACAGCGGTGCCTGTATCTATCAAACAATACCC  3146

Query  6303  CATGTCTGCAGAGGCGCGGAAAGGGATTGCCCCGCACATTAACCGTTTACTGGAAGCTGG  6362
             ||||     ||| || |  |  || |||   |  ||||||| |   || || |||  |||
Sbjct  3147  CATGAGCCTAGAAGCTCATATGGGCATTCGGCAACACATTATCAAATTTCTAGAACTTGG  3206

Query  6363  AATACTGAAACCTTGCCATTCTGCCTGGAACACCCCACTTCTCCCCGTTAAGAAACCGGG  6422
             | |  ||  |||||| |  ||  ||||||| || || ||||| || || || || || ||
Sbjct  3207  AGTTTTGCGACCTTGTCGCTCACCCTGGAATACTCCTCTTCTGCCAGTAAAAAAGCCTGG  3266

Query  6423  GGGAAAAGATTATAGGCCAGTCCAAGACTTGAGGGAAGTAAATAAGAGGGTTGAAGACAT  6482
                  | ||||| ||||| |||||||| ||||| ||| | ||||| ||   ||  || ||
Sbjct  3267  TACCCAGGATTACAGGCCCGTCCAAGATTTGAGAGAAATTAATAAAAGAACTGTGGATAT  3326

Query  6483  CCATCCCACGGTCCCCAACCCTTATACCTTACTAAGTCACTTGCCCCCTTCACATGTCTG  6542
             ||| || ||||||||||| ||||| | ||| || |||  |||    ||     |   |||
Sbjct  3327  CCACCCTACGGTCCCCAATCCTTACAACTTGCTCAGTACCTTAAAACCAGACTACAGCTG  3386

Query  6543  GTATAC--TACCTTAGACCTAAAGGATGCGTTTTTTAGCATAGCCCTGGCACCCAGCAGC  6600
             ||||||  |||  | ||| |||| ||||| || ||| |  || ||||||| |||   |||
Sbjct  3387  GTATACCGTAC--TGGACTTAAAAGATGCCTTCTTTTGTTTACCCCTGGCCCCCCAAAGC  3444

Query  6601  CAACACATTTTTGCCTTCGAATGGAATGATGGCAATACGGGAACCCCCGGGCAGCTGACC  6660
             ||  |  | |||||||| || ||||| ||     | |  |||| | | || ||  |||||
Sbjct  3445  CAGGAACTATTTGCCTTTGAGTGGAAGGACCCTGAGAGAGGAATCTCAGGCCAATTGACC  3504

Query  6661  TGGACTAGACTACCGCAAGGCTTCAAAAACTCTCCAACTCTGTTTAATGAAGCCCTAAAT  6720
             |||||| |||| || || || |||||||||||||| ||||| ||  |||| || ||  | 
Sbjct  3505  TGGACTCGACTTCCCCAGGGGTTCAAAAACTCTCCCACTCTCTTCGATGAGGCTCTCCA-  3563

Query  6721  CAGGATTTGGACTCGTTTCGCCAGAGCCATAATTC---AGTTACGCTCCTGCAGTACGTA  6777
             ||||      || ||  |  || || |||  || |   ||| || || || ||||| |||
Sbjct  3564  CAGGGACCTCAC-CGACT-TCCGGACCCAGCATCCAGAAGTGACCCTGCTCCAGTATGTA  3621

Query  6778  GATGACTTGCTTCTGGCGGCCCCCTCCGAAGCTGAATGCCGACAGGC----CACTGGAGA  6833
             |||||| | ||  ||||||||||| |  ||   ||| |||  || ||     ||| |  |
Sbjct  3622  GATGACCTCCTCTTGGCGGCCCCCAC--AA--AGAAAGCCTGCACGCAAGGTACTAGGCA  3677

Query  6834  CCTCCTCCAGGAGCTGGGGCAGTTGGGCTATCGGGCCAGTGCAAAGAAGGCTCAAATATG  6893
              || |||||||| || ||  ||   || || |||||   ||| |||||||| ||||| ||
Sbjct  3678  TCTACTCCAGGAACTAGGTGAGAAAGGATACCGGGCATCTGCCAAGAAGGCACAAATTTG  3737

Query  6894  -CAGGCAAACAGTCACCTACCTGGGGTATAAACTAAAAGAAGGAGCCAGATGGCTGA---  6949
              ||| | ||  || || ||||||||||| | ||| |  || |||   || ||||| |   
Sbjct  3738  TCAGACCAA-GGTAACTTACCTGGGGTACATACTGAGTGAGGGAAAAAGGTGGCTCACCC  3796

Query  6950  CAGAGGCCATGAAAGAGACTATTCTTAGACTTCCA--GTCCCGACCTCAGCACGAGAGGT  7007
             | | |  |||   ||||||| |   | |  |||||  | ||||   ||  |  |||||||
Sbjct  3797  CTGGGCGCAT---AGAGACTGTGGCTCGCATTCCACCGCCCCGGAATC--CCAGAGAGGT  3851

Query  7008  CTGTGAGTTTTTAGGGACGACAGGCTACTGCCGGCTGTGGATTTTGGGGTATGCTGAAAT  7067
               |||| ||  | || ||  | || | ||| ||  |||||||    || | ||||||| |
Sbjct  3852  GCGTGAATTCCTGGGAACTGCTGGGTTCTGTCGCTTGTGGATACCCGGTTTTGCTGAATT  3911

Query  7068  AGCAAAACCTCTGTATGAGGCAACCAAGGATAAGGTCCCTTGGGCCTGGGGGTCAGACCA  7127
              ||    || || || |     |||||||| |    |||||   |||||  | |||| ||
Sbjct  3912  GGCCGCCCCCCTTTACGCACTCACCAAGGAAAGCACCCCTTTCACCTGGCAGACAGAGCA  3971

Query  7128  ACAGAAGGCCTACGATGAACTCAAGGTCGCTCTCCTAAGAGCCCCGGCTCTGGCATTGCC  7187
              ||   ||| |  || | ||| ||    || ||| |    ||||| || || |  || ||
Sbjct  3972  TCAATTGGCTTTTGAGGCACTAAAAAAGGCACTCTTGTCTGCCCCAGCCCTTGGGTTACC  4031

Query  7188  AGACCCCCTGAAGCCCTTCACTCTCTTTGTTGATGAGAGGAGAGGAATAGCGAAAGGGGT  7247
              ||| ||   |||||||| || |||||  | || || |||  ||| || || ||||| ||
Sbjct  4032  GGACACCTCAAAGCCCTTTACCCTCTTCCTGGACGAAAGGCAAGGGATTGCCAAAGGAGT  4091

Query  7248  GCTAATGCAGCGTCTGGGGCCCTGGAAACGCCCGGTTGCCTATTTATCCAAGAAGCTAGA  7307
              || |  ||     ||||||| |||||| | ||||| || ||  | ||||||||||| ||
Sbjct  4092  CCTGACCCAAAAATTGGGGCCTTGGAAAAGACCGGTAGCATACCTGTCCAAGAAGCTGGA  4151

Query  7308  TCCAGTTGCAGCAGGATGGCCCCCGTGCTTAAGGATCATTGCGGCAGTAGCCCTAATGGT  7367
              || || || || || |||||||| ||  |  | ||||| || ||    ||  |  ||||
Sbjct  4152  CCCTGTGGCGGCCGGCTGGCCCCCATGTCTTCGTATCATGGCAGCCACCGCTATGCTGGT  4211

Query  7368  GACGGATGCTGATAAACTCACTTTTGGGCAACATCTGAAGGTAGTGACCCCCCATGCGAT  7427
              |  ||  ||| |||  | ||  ||||||| |  ||||  ||  | || || ||| |  |
Sbjct  4212  CAAAGACTCTGCTAAGTTAACCCTTGGGCAGCCACTGACTGTTATTACTCCACATACTCT  4271

Query  7428  CGAGGGGGTCCTGAAATACCCCCCTGGTAGGTGGATGACTAATGCCCGACTAACACATTA  7487
              ||||   |  ||    | ||||| |   ||||||| || || || || ||||| || ||
Sbjct  4272  AGAGGCCATAGTGCGGCAGCCCCCGGACCGGTGGATAACCAACGCACGCCTAACCCACTA  4331

Query  7488  CCAAGGACTCTTGCTAGA  7505
             ||| |  ||||| || ||
Sbjct  4332  CCAGGCCCTCTTACTGGA  4349


 Score = 183 bits (202),  Expect = 4e-43
 Identities = 257/359 (72%), Gaps = 14/359 (4%)
 Strand=Plus/Plus

Query  8487  TTGGGAAGTGGACTTTACTGAGGTAAAGCCTGGGAGGTATGGGTATAAGTACTTGCTAGT  8546
             ||||||| | ||||| ||||| ||||| |||        ||||||||||||||| |||||
Sbjct  5319  TTGGGAAATAGACTTCACTGAAGTAAAACCTCACTATGCTGGGTATAAGTACTTACTAGT  5378

Query  8547  AATGGTTGACACATTTTCGGGCTGGGTGGAAGCCTTCCCCACGAAACGGGAGACTGCCCA  8606
               | || || || ||||| || ||||| |||||||| |||||    |  || || || ||
Sbjct  5379  GTTTGTAGATACCTTTTCAGGATGGGTAGAAGCCTTTCCCACCCGGCAAGAAACGGCACA  5438

Query  8607  AGTGGTTGCTAAGGCATTACTAGAAGAAATTATTCCCAGATATGGGGTTCCTGAGGTTTT  8666
               | || || |||    | |||||||||||  |||| |||| |||  ||||  ||||  |
Sbjct  5439  CATAGTAGCCAAGAAGATCCTAGAAGAAATCTTTCCTAGATTTGGACTTCCCAAGGTAAT  5498

Query  8667  AGGCTCCGATAACGGCCCAGCTTTCAT----CAGTAACGTCCTACAGGGACTAGCCCGAG  8722
              || || || ||||| || || ||| |    |||  | |||    |||| |||||| |  
Sbjct  5499  TGGGTCAGACAACGGGCCGGCCTTCGTTTCCCAGGTAAGTC----AGGGGCTAGCCAG--  5552

Query  8723  CGATA---GGGATCAATTGGAAGTTACATTGTGAATATAATCCCCAGAGCTCAGGGCAGG  8779
              ||||   ||||| |||||||| || |||||||  ||||  |||||||||||||| ||||
Sbjct  5553  -GATACTGGGGATTAATTGGAAATTGCATTGTGCTTATAGACCCCAGAGCTCAGGACAGG  5611

Query  8780  TAGAGAGAATGAATCGGACTCTAAAGGAGACCTTGTCCAAACTAGCCATCGAGACTGGC  8838
             |||||||||||||| | ||  |||| |||||| |  | ||| |  || | |||||||||
Sbjct  5612  TAGAGAGAATGAATAGAACAATAAAAGAGACCCTTACTAAATTGACCTTAGAGACTGGC  5670


 Score = 162 bits (179),  Expect = 1e-36
 Identities = 304/444 (68%), Gaps = 16/444 (4%)
 Strand=Plus/Plus

Query  4767  CCAGTACTGGCCTTTTTCTAGCAGTGATCTGTACAACTGGAAGGCTCAAAACCCTCCTTT  4826
             |||||||||||| ||||||  |   || || || || |||||  | || |||||  | ||
Sbjct  1689  CCAGTACTGGCCCTTTTCTGCCTCGGACCTCTATAATTGGAAAACCCATAACCCCTCCTT  1748

Query  4827  TTCTGAGGACCCGAAAGGCCTAACTGACCT----GTTCGAGTCTGTCATGCACACACACA  4882
             |||  | |||||  | |||||   ||||||    | | || ||  |  | | ||| ||| 
Sbjct  1749  TTCCCAAGACCCCCA-GGCCT---TGACCTCGTTGATAGAATCAATTCTCCTCACCCACC  1804

Query  4883  GTCCCACTTGGGATGATTGCCAGCAGCTTCTTAAGACCTTATTCACCACCGAGGAGCGCG  4942
               || || ||||||||||| || |||||| |  ||  | |  | |||||||| ||  |  
Sbjct  1805  AGCCTACCTGGGATGATTGTCAACAGCTTTTGCAGGTCCTTCTAACCACCGAAGAAAGGC  1864

Query  4943  AGCGAATCCTCACCGAGGCCAGAAAAAATGTCCCCGGCGACAACGGGCGGCCGACGACCT  5002
             ||||| |||||   || ||| | |||||||| || ||      | || ||||  | | | 
Sbjct  1865  AGCGAGTCCTCCTGGAAGCCCGGAAAAATGTGCCGGGGC----CTGGAGGCCTTCCAACC  1920

Query  5003  ----TGCCGAACCTGATAGACGAGCGCTTTCCCCTGAATAGACCGGATTGGGACTTTGGG  5058
                 | || ||    ||||||||| | |||||||| |   | ||||| ||||| | || |
Sbjct  1921  CAGCTCCCCAATGAAATAGACGAGGGATTTCCCCTCACCCGCCCGGACTGGGATTATGAG  1980

Query  5059  AACGCAGAAGGTAGGGAGCGTCTCCGAGTCTACCGCCAGACTCTTATGGCAGGTCTCCGA  5118
             |  |||   ||||||||| |||||||| |||| |||||| ||||  |||| ||||||   
Sbjct  1981  ACAGCACCGGGTAGGGAGAGTCTCCGAATCTATCGCCAGGCTCTGTTGGCGGGTCTCAAG  2040

Query  5119  GCGGCGGCACGCCGCCCCACCAATTTGGCCAAGGTAAAAGCTATAATGCAAGGGGATAAT  5178
             | ||| | |   |||||||||||||||||||||||||   ||||||  || ||  |  ||
Sbjct  2041  GGGGCAGGAAAACGCCCCACCAATTTGGCCAAGGTAAGGACTATAACTCAGGGAAAAGAT  2100

Query  5179  GAAAGCCCGGCCGTGTTTTTAGAA  5202
             ||||||||||| |  ||| | |||
Sbjct  2101  GAAAGCCCGGCAGCCTTTATGGAA  2124


 Score = 47.3 bits (51),  Expect = 0.074
 Identities = 63/88 (72%), Gaps = 0/88 (0%)
 Strand=Plus/Plus

Query  9125  GACACAGGTCCCGGACACTGGAGGAAAGATGGAAAGGTCCTTATGTGGTTATTCTGGTTA  9184
             ||||| | || | |  |||||||    | |||||||| || ||  | ||| | |||   |
Sbjct  5957  GACACCGTTCTCAGGGACTGGAGCCTCGGTGGAAAGGACCCTACATTGTTCTCCTGACCA  6016

Query  9185  CCCCCACTGCCTTAAAGGTTGACGGCAT  9212
             | ||||| ||| ||||||||||||| ||
Sbjct  6017  CACCCACAGCCATAAAGGTTGACGGAAT  6044


 Score = 41.9 bits (45),  Expect = 3.2
 Identities = 24/25 (96%), Gaps = 0/25 (0%)
 Strand=Plus/Plus

Query  3401  TAACATTTGGGGGCTCGTCCGGGAT  3425
             |||||| ||||||||||||||||||
Sbjct  549   TAACATCTGGGGGCTCGTCCGGGAT  573


>D10032.1 Baboon endogenous virus strain M7 proviral DNA, complete 
genome
Length=8507

 Score = 291 bits (322),  Expect = 1e-75
 Identities = 1247/1938 (64%), Gaps = 81/1938 (4%)
 Strand=Plus/Plus

Query  5595  GCGGCCCCGACTGGATAGGGGACAGTGTGCAAACTGCAAAGAGTATGGACATTGGAAGAG  5654
             ||||||   | | |||| ||  ||||| ||  |||||||||||   || |||||||  | 
Sbjct  2466  GCGGCCTAAAGTAGATAAGGACCAGTGCGCCTACTGCAAAGAGCGAGGGCATTGGATCAA  2525

Query  5655  GGAGTGCCCCAAGCGCC--AGGGCCAAACAGGGCAAGACGCACGGGTCCTG-CTGGCGGG  5711
             ||| ||||||||||| |  || | | |  ||   ||  ||| |  |||||  |    || 
Sbjct  2526  GGACTGCCCCAAGCGTCCTAGAGACCAGAAGA--AACCCGCCCCTGTCCTCACCTTAGGT  2583

Query  5712  GATGGAGAGTGACTAGGGGAGACGGGACTC-GGATCCCCTCCCCGAGTCTTGGGTAACTG  5770
             || ||| || || |||||| | | || ||| ||| |||| ||||||| |  || ||||| 
Sbjct  2584  GA-GGACAGCGAATAGGGGTGTCAGGGCTCTGGAGCCCC-CCCCGAGCCCCGGCTAACTC  2641

Query  5771  CGTATGTGGAGGGGAAGCCAGTAGGATTCCTGGTAGACACAGGAGCCCAGTACTCAGTTT  5830
               | ||| | |||| | ||       ||| |||| |||||||| |||||  |||| ||||
Sbjct  2642  TATCTGTAGGGGGGCATCCCACCACCTTCTTGGTGGACACAGGCGCCCAACACTCGGTTT  2701

Query  5831  TGAATAAGCCCA-CAGAGCCCTTATCTCA-GAAAACCAGTTTGGTGCAAGGGGCAACTGG  5888
             |||  ||| | | | || ||||   |||  | | | |  || ||| || |||||||| ||
Sbjct  2702  TGACCAAGGCAAACGGACCCCTGTCCTCTCGTACATC--TTGGGTCCAGGGGGCAACAGG  2759

Query  5889  GTCCAAGGCTTATCGGTGGACTAGTAGGCGCCAAGTAGACTTAGGCCGCCACCAA--GTG  5946
                 |||    |    |||||||   | ||   |||  || ||||  || |  ||  |||
Sbjct  2760  AAGAAAGATGCACAAATGGACTAACCGCCGGACAGTTAACCTAGG--GCAAGGAATGGTG  2817

Query  5947  ACCCACTCCTTCCTAGTTATCCCTGAATGCCC-TGCCCCCTTACTGGGGCGCGATCTCCT  6005
             || ||||||||| | ||  | |||||||| || | ||||||| |||||||| ||||||||
Sbjct  2818  ACACACTCCTTCTTGGTGGTACCTGAATGTCCGTACCCCCTT-CTGGGGCGAGATCTCCT  2876

Query  6006  GACTAAGATCAGGGCTCAGATCCATTTT---GAGCCGGATGGCATTAAGCTATTGGATGG  6062
              || ||  || | ||||||||||| ||    ||| | |  | |    || | || ||  |
Sbjct  2877  AACCAAACTCGGAGCTCAGATCCACTTCTCCGAGGCAGGGGCCC---AGGTGTTAGACCG  2933

Query  6063  CCAAGGACAGCCCCTCCACATTTTGACCCTGTCTCTTGTGGATGAACATCGCCTGTTCGC  6122
               | || || ||| |||| ||||||||  |||||||    |||||||| || || || | 
Sbjct  2934  AGATGGCCAACCCATCCAAATTTTGACTGTGTCTCTGCAAGATGAACACCGGCTTTTTGA  2993

Query  6123  CCTGCAGGACAACCCCTACAACCCTCCCTCTACAGAATGGCCCCGTGATATGGATTATTG  6182
             | | | || || | ||    | |||||||       ||| |         ||| |||   
Sbjct  2994  CATCCCGGTCACCACC----AGCCTCCCTG------ATGTC---------TGG-TTACAA  3033

Query  6183  GCTTAAAACATACCCTCAGGCGTGGGCGGAAATAGCGGGTGTGGGCCGGGCGGCCCGCCG  6242
             | ||      | ||| || || ||||||||||  |  ||  | || |||||     | | 
Sbjct  3034  GATT------TTCCC-CAAGCTTGGGCGGAAACGGGAGGACTTGGGCGGGCCAAGTGTCA  3086

Query  6243  AGCACCAGTAGTGGTGGAACTTAAAGCCTCAGCCCAGCCTATCCGGATCCGCCAGTACCC  6302
             ||| ||| |  |  | || || ||  || ||||   |||| |    |||   || |||||
Sbjct  3087  AGCCCCAATCATAATTGATCTAAAGCCCACAGCGGTGCCTGTATCTATCAAACAATACCC  3146

Query  6303  CATGTCTGCAGAGGCGCGGAAAGGGATTGCCCCGCACATTAACCGTTTACTGGAAGCTGG  6362
             ||||     ||| || |  |  || |||   |  ||||||| |   || || |||  |||
Sbjct  3147  CATGAGCCTAGAAGCTCATATGGGCATTCGGCAACACATTATCAAATTTCTAGAACTTGG  3206

Query  6363  AATACTGAAACCTTGCCATTCTGCCTGGAACACCCCACTTCTCCCCGTTAAGAAACCGGG  6422
             | |  ||  |||||| |  ||  ||||||| || || ||||| || || || || || ||
Sbjct  3207  AGTTTTGCGACCTTGTCGCTCACCCTGGAATACTCCTCTTCTGCCAGTAAAAAAGCCTGG  3266

Query  6423  GGGAAAAGATTATAGGCCAGTCCAAGACTTGAGGGAAGTAAATAAGAGGGTTGAAGACAT  6482
                  | ||||| ||||| |||||||| ||||| ||| | ||||| ||   ||  || ||
Sbjct  3267  TACCCAGGATTACAGGCCCGTCCAAGATTTGAGAGAAATTAATAAAAGAACTGTGGATAT  3326

Query  6483  CCATCCCACGGTCCCCAACCCTTATACCTTACTAAGTCACTTGCCCCCTTCACATGTCTG  6542
             ||| || ||||||||||| ||||| | ||| || |||  |||    ||     |   |||
Sbjct  3327  CCACCCTACGGTCCCCAATCCTTACAACTTGCTCAGTACCTTAAAACCAGACTACAGCTG  3386

Query  6543  GTATAC--TACCTTAGACCTAAAGGATGCGTTTTTTAGCATAGCCCTGGCACCCAGCAGC  6600
             ||||||  |||  | ||| |||| ||||| || ||| |  || ||||||| |||   |||
Sbjct  3387  GTATACCGTAC--TGGACTTAAAAGATGCCTTCTTTTGTTTACCCCTGGCCCCCCAAAGC  3444

Query  6601  CAACACATTTTTGCCTTCGAATGGAATGATGGCAATACGGGAACCCCCGGGCAGCTGACC  6660
             ||  |  | |||||||| || ||||| ||     | |  |||| | | || ||  |||||
Sbjct  3445  CAGGAACTATTTGCCTTTGAGTGGAAGGACCCTGAGAGAGGAATCTCAGGCCAATTGACC  3504

Query  6661  TGGACTAGACTACCGCAAGGCTTCAAAAACTCTCCAACTCTGTTTAATGAAGCCCTAAAT  6720
             |||||| |||| || || || |||||||||||||| ||||| ||  |||| || ||  | 
Sbjct  3505  TGGACTCGACTTCCCCAGGGGTTCAAAAACTCTCCCACTCTCTTCGATGAGGCTCTCCA-  3563

Query  6721  CAGGATTTGGACTCGTTTCGCCAGAGCCATAATTC---AGTTACGCTCCTGCAGTACGTA  6777
             ||||      || ||  |  || || |||  || |   ||| || || || ||||| |||
Sbjct  3564  CAGGGACCTCAC-CGACT-TCCGGACCCAGCATCCAGAAGTGACCCTGCTCCAGTATGTA  3621

Query  6778  GATGACTTGCTTCTGGCGGCCCCCTCCGAAGCTGAATGCCGACAGGC----CACTGGAGA  6833
             |||||| | ||  ||||||||||| |  ||   ||| |||  || ||     ||| |  |
Sbjct  3622  GATGACCTCCTCTTGGCGGCCCCCAC--AA--AGAAAGCCTGCACGCAAGGTACTAGGCA  3677

Query  6834  CCTCCTCCAGGAGCTGGGGCAGTTGGGCTATCGGGCCAGTGCAAAGAAGGCTCAAATATG  6893
              || |||||||| || ||  ||   || || |||||   ||| |||||||| ||||| ||
Sbjct  3678  TCTACTCCAGGAACTAGGTGAGAAAGGATACCGGGCATCTGCCAAGAAGGCACAAATTTG  3737

Query  6894  -CAGGCAAACAGTCACCTACCTGGGGTATAAACTAAAAGAAGGAGCCAGATGGCTGA---  6949
              ||| | ||  || || ||||||||||| | ||| |  || |||   || ||||| |   
Sbjct  3738  TCAGACCAA-GGTAACTTACCTGGGGTACATACTGAGTGAGGGAAAAAGGTGGCTCACCC  3796

Query  6950  CAGAGGCCATGAAAGAGACTATTCTTAGACTTCCA--GTCCCGACCTCAGCACGAGAGGT  7007
             | | |  |||   ||||||| |   | |  |||||  | ||||   ||  |  |||||||
Sbjct  3797  CTGGGCGCAT---AGAGACTGTGGCTCGCATTCCACCGCCCCGGAATC--CCAGAGAGGT  3851

Query  7008  CTGTGAGTTTTTAGGGACGACAGGCTACTGCCGGCTGTGGATTTTGGGGTATGCTGAAAT  7067
               |||| ||  | || ||  | || | ||| ||  |||||||    || | ||||||| |
Sbjct  3852  GCGTGAATTCCTGGGAACTGCTGGGTTCTGTCGCTTGTGGATACCCGGTTTTGCTGAATT  3911

Query  7068  AGCAAAACCTCTGTATGAGGCAACCAAGGATAAGGTCCCTTGGGCCTGGGGGTCAGACCA  7127
              ||    || || || |     |||||||| |    |||||   |||||  | |||| ||
Sbjct  3912  GGCCGCCCCCCTTTACGCACTCACCAAGGAAAGCACCCCTTTCACCTGGCAGACAGAGCA  3971

Query  7128  ACAGAAGGCCTACGATGAACTCAAGGTCGCTCTCCTAAGAGCCCCGGCTCTGGCATTGCC  7187
              ||   ||| |  || | ||| ||    || ||| |    ||||| || || |  || ||
Sbjct  3972  TCAATTGGCTTTTGAGGCACTAAAAAAGGCACTCTTGTCTGCCCCAGCCCTTGGGTTACC  4031

Query  7188  AGACCCCCTGAAGCCCTTCACTCTCTTTGTTGATGAGAGGAGAGGAATAGCGAAAGGGGT  7247
              ||| ||   |||||||| || |||||  | || || |||  ||| || || ||||| ||
Sbjct  4032  GGACACCTCAAAGCCCTTTACCCTCTTCCTGGACGAAAGGCAAGGGATTGCCAAAGGAGT  4091

Query  7248  GCTAATGCAGCGTCTGGGGCCCTGGAAACGCCCGGTTGCCTATTTATCCAAGAAGCTAGA  7307
              || |  ||     ||||||| |||||| | ||||| || ||  | ||||||||||| ||
Sbjct  4092  CCTGACCCAAAAATTGGGGCCTTGGAAAAGACCGGTAGCATACCTGTCCAAGAAGCTGGA  4151

Query  7308  TCCAGTTGCAGCAGGATGGCCCCCGTGCTTAAGGATCATTGCGGCAGTAGCCCTAATGGT  7367
              || || || || || |||||||| ||  |  | ||||| || ||    ||  |  ||||
Sbjct  4152  CCCTGTGGCGGCCGGCTGGCCCCCATGTCTTCGTATCATGGCAGCCACCGCTATGCTGGT  4211

Query  7368  GACGGATGCTGATAAACTCACTTTTGGGCAACATCTGAAGGTAGTGACCCCCCATGCGAT  7427
              |  ||  ||| |||  | ||  ||||||| |  ||||  ||  | || || ||| |  |
Sbjct  4212  CAAAGACTCTGCTAAGTTAACCCTTGGGCAGCCACTGACTGTTATTACTCCACATACTCT  4271

Query  7428  CGAGGGGGTCCTGAAATACCCCCCTGGTAGGTGGATGACTAATGCCCGACTAACACATTA  7487
              ||||   |  ||    | ||||| |   ||||||| || || || || ||||| || ||
Sbjct  4272  AGAGGCCATAGTGCGGCAGCCCCCGGACCGGTGGATAACCAACGCACGCCTAACCCACTA  4331

Query  7488  CCAAGGACTCTTGCTAGA  7505
             ||| |  ||||| || ||
Sbjct  4332  CCAGGCCCTCTTACTGGA  4349


 Score = 183 bits (202),  Expect = 4e-43
 Identities = 257/359 (72%), Gaps = 14/359 (4%)
 Strand=Plus/Plus

Query  8487  TTGGGAAGTGGACTTTACTGAGGTAAAGCCTGGGAGGTATGGGTATAAGTACTTGCTAGT  8546
             ||||||| | ||||| ||||| ||||| |||        ||||||||||||||| |||||
Sbjct  5319  TTGGGAAATAGACTTCACTGAAGTAAAACCTCACTATGCTGGGTATAAGTACTTACTAGT  5378

Query  8547  AATGGTTGACACATTTTCGGGCTGGGTGGAAGCCTTCCCCACGAAACGGGAGACTGCCCA  8606
               | || || || ||||| || ||||| |||||||| |||||    |  || || || ||
Sbjct  5379  GTTTGTAGATACCTTTTCAGGATGGGTAGAAGCCTTTCCCACCCGGCAAGAAACGGCACA  5438

Query  8607  AGTGGTTGCTAAGGCATTACTAGAAGAAATTATTCCCAGATATGGGGTTCCTGAGGTTTT  8666
               | || || |||    | |||||||||||  |||| |||| |||  ||||  ||||  |
Sbjct  5439  CATAGTAGCCAAGAAGATCCTAGAAGAAATCTTTCCTAGATTTGGACTTCCCAAGGTAAT  5498

Query  8667  AGGCTCCGATAACGGCCCAGCTTTCAT----CAGTAACGTCCTACAGGGACTAGCCCGAG  8722
              || || || ||||| || || ||| |    |||  | |||    |||| |||||| |  
Sbjct  5499  TGGGTCAGACAACGGGCCGGCCTTCGTTTCCCAGGTAAGTC----AGGGGCTAGCCAG--  5552

Query  8723  CGATA---GGGATCAATTGGAAGTTACATTGTGAATATAATCCCCAGAGCTCAGGGCAGG  8779
              ||||   ||||| |||||||| || |||||||  ||||  |||||||||||||| ||||
Sbjct  5553  -GATACTGGGGATTAATTGGAAATTGCATTGTGCTTATAGACCCCAGAGCTCAGGACAGG  5611

Query  8780  TAGAGAGAATGAATCGGACTCTAAAGGAGACCTTGTCCAAACTAGCCATCGAGACTGGC  8838
             |||||||||||||| | ||  |||| |||||| |  | ||| |  || | |||||||||
Sbjct  5612  TAGAGAGAATGAATAGAACAATAAAAGAGACCCTTACTAAATTGACCTTAGAGACTGGC  5670


 Score = 162 bits (179),  Expect = 1e-36
 Identities = 304/444 (68%), Gaps = 16/444 (4%)
 Strand=Plus/Plus

Query  4767  CCAGTACTGGCCTTTTTCTAGCAGTGATCTGTACAACTGGAAGGCTCAAAACCCTCCTTT  4826
             |||||||||||| ||||||  |   || || || || |||||  | || |||||  | ||
Sbjct  1689  CCAGTACTGGCCCTTTTCTGCCTCGGACCTCTATAATTGGAAAACCCATAACCCCTCCTT  1748

Query  4827  TTCTGAGGACCCGAAAGGCCTAACTGACCT----GTTCGAGTCTGTCATGCACACACACA  4882
             |||  | |||||  | |||||   ||||||    | | || ||  |  | | ||| ||| 
Sbjct  1749  TTCCCAAGACCCCCA-GGCCT---TGACCTCGTTGATAGAATCAATTCTCCTCACCCACC  1804

Query  4883  GTCCCACTTGGGATGATTGCCAGCAGCTTCTTAAGACCTTATTCACCACCGAGGAGCGCG  4942
               || || ||||||||||| || |||||| |  ||  | |  | |||||||| ||  |  
Sbjct  1805  AGCCTACCTGGGATGATTGTCAACAGCTTTTGCAGGTCCTTCTAACCACCGAAGAAAGGC  1864

Query  4943  AGCGAATCCTCACCGAGGCCAGAAAAAATGTCCCCGGCGACAACGGGCGGCCGACGACCT  5002
             ||||| |||||   || ||| | |||||||| || ||      | || ||||  | | | 
Sbjct  1865  AGCGAGTCCTCCTGGAAGCCCGGAAAAATGTGCCGGGGC----CTGGAGGCCTTCCAACC  1920

Query  5003  ----TGCCGAACCTGATAGACGAGCGCTTTCCCCTGAATAGACCGGATTGGGACTTTGGG  5058
                 | || ||    ||||||||| | |||||||| |   | ||||| ||||| | || |
Sbjct  1921  CAGCTCCCCAATGAAATAGACGAGGGATTTCCCCTCACCCGCCCGGACTGGGATTATGAG  1980

Query  5059  AACGCAGAAGGTAGGGAGCGTCTCCGAGTCTACCGCCAGACTCTTATGGCAGGTCTCCGA  5118
             |  |||   ||||||||| |||||||| |||| |||||| ||||  |||| ||||||   
Sbjct  1981  ACAGCACCGGGTAGGGAGAGTCTCCGAATCTATCGCCAGGCTCTGTTGGCGGGTCTCAAG  2040

Query  5119  GCGGCGGCACGCCGCCCCACCAATTTGGCCAAGGTAAAAGCTATAATGCAAGGGGATAAT  5178
             | ||| | |   |||||||||||||||||||||||||   ||||||  || ||  |  ||
Sbjct  2041  GGGGCAGGAAAACGCCCCACCAATTTGGCCAAGGTAAGGACTATAACTCAGGGAAAAGAT  2100

Query  5179  GAAAGCCCGGCCGTGTTTTTAGAA  5202
             ||||||||||| |  ||| | |||
Sbjct  2101  GAAAGCCCGGCAGCCTTTATGGAA  2124


 Score = 47.3 bits (51),  Expect = 0.074
 Identities = 63/88 (72%), Gaps = 0/88 (0%)
 Strand=Plus/Plus

Query  9125  GACACAGGTCCCGGACACTGGAGGAAAGATGGAAAGGTCCTTATGTGGTTATTCTGGTTA  9184
             ||||| | || | |  |||||||    | |||||||| || ||  | ||| | |||   |
Sbjct  5957  GACACCGTTCTCAGGGACTGGAGCCTCGGTGGAAAGGACCCTACATTGTTCTCCTGACCA  6016

Query  9185  CCCCCACTGCCTTAAAGGTTGACGGCAT  9212
             | ||||| ||| ||||||||||||| ||
Sbjct  6017  CACCCACAGCCATAAAGGTTGACGGAAT  6044


 Score = 41.9 bits (45),  Expect = 3.2
 Identities = 24/25 (96%), Gaps = 0/25 (0%)
 Strand=Plus/Plus

Query  3401  TAACATTTGGGGGCTCGTCCGGGAT  3425
             |||||| ||||||||||||||||||
Sbjct  549   TAACATCTGGGGGCTCGTCCGGGAT  573


>NC_039228.1 Koala retrovirus gag protein (gag), pol protein (pol), 
and envelope protein (env) genes, complete cds
Length=8431

 Score = 221 bits (244),  Expect = 2e-54
 Identities = 402/578 (70%), Gaps = 18/578 (3%)
 Strand=Plus/Plus

Query  4768  CAGTACTGGCCTTTTTCT--AGCAGTGATCTGTACAACTGGAAGGCTCAAAACCCTCCTT  4825
             || || |||||||| ||   |||||  |||| || || |||||  || |  | ||| |||
Sbjct  1600  CAATATTGGCCTTTCTCCTCAGCAG--ATCTCTATAATTGGAAATCTAATCATCCTTCTT  1657

Query  4826  TTTCTGAGGACCCGAAAGGCCTAACTGACCTGTTCGAGTCTGTCATGCACACACACAGTC  4885
             |||| ||| | || | ||| || || |  ||  | |||||  |||||    | |||   |
Sbjct  1658  TTTCCGAGAATCCTACAGGACTTACGGGACTCCTTGAGTCCCTCATGTTTTCCCACCAGC  1717

Query  4886  CCACTTGGGATGATTGCCAGCAGCTTCTT-AAGACCTTATTCACCACCGAGGAGCGCGAG  4944
             | |||||||| |||||||||||||| ||  ||| |||  || |||||||||||  | || 
Sbjct  1718  CTACTTGGGACGATTGCCAGCAGCTCCTGCAAGTCCTCTTT-ACCACCGAGGAAAGAGAA  1776

Query  4945  CGAATCCTCACCGAGGCCAGAAAAAATGTCCCCGGCGACAACGGGCGGCCGACG-ACCTT  5003
              | || ||    |||||  | ||||| ||||  || |  ||||||   || ||  | || 
Sbjct  1777  AGGATTCTTTTGGAGGCTCGCAAAAACGTCCTTGGAGTTAACGGGGCCCCTACACAACTC  1836

Query  5004  GCCGAACCTGATAGACGAGCGCTTTCCCCTGAATAGACCGGATTGGGACTTTGGGAAC--  5061
             |  |||||| ||  | |||  ||| ||||| ||| ||||  | |||||   |   |||  
Sbjct  1837  GA-GAACCTCATTAATGAGGCCTTCCCCCTTAATCGACCTCAGTGGGA---TCACAACAC  1892

Query  5062  -GCAGAAGGTAGGGAGCGTCTCCGAGTCTACCGCCAGACTCTTATGGCAGGTCTCCGAGC  5120
              || |||||||||||||||||||  |||||||||| ||||||  |||| ||||||  || 
Sbjct  1893  GGCTGAAGGTAGGGAGCGTCTCCTGGTCTACCGCCGGACTCTAGTGGCGGGTCTCAAAGG  1952

Query  5121  GGCGGCACGCCGCCCCACCAATTTGGCCAAGGTAAAAGCTATAATGCAAGGGGATAATGA  5180
             ||| ||| | ||||||||||||||||||||||||| ||   |  |||| ||    |  ||
Sbjct  1953  GGCAGCAAGGCGCCCCACCAATTTGGCCAAGGTAAGAGAAGTCTTGCAGGGACCAACAGA  2012

Query  5181  AAGCCCGGCCGTGTTTTTAGAACGCCTCTATGATGCTTACAGACAGTACACCCCGTTGGA  5240
             |  |||| |||| ||| ||||||| ||    || ||||| ||    || ||||| || ||
Sbjct  2013  ACCCCCGTCCGTTTTTCTAGAACGTCTAATGGAGGCTTATAGGAGATATACCCCATTTGA  2072

Query  5241  CCCCCTGGCAGAGGAAAACCAGTCGGCTGTAATTATGTCCTTTATAAACCAGGCTGCCCC  5300
              |||    | |||| | |  || |||| ||    |||||||||||    ||| |||||||
Sbjct  2073  TCCCTCTTCTGAGGGACAAAAGGCGGCGGTGGCCATGTCCTTTATCGGGCAGTCTGCCCC  2132

Query  5301  AGATATTAGGAAGAAATTGTACAAA--CAGGAGGGACT  5336
              |||||||  |||||||  ||||||  | ||| |||||
Sbjct  2133  GGATATTAAAAAGAAAT--TACAAAGGCTGGAAGGACT  2168


 Score = 192 bits (212),  Expect = 8e-46
 Identities = 323/463 (70%), Gaps = 11/463 (2%)
 Strand=Plus/Plus

Query  8487  TTGGGAAGTGGACTTTACTGAGGTAAAGCCTGGGAGGTATGGGTATAAGTACTTGCTAGT  8546
             ||||||||| ||||| || ||||| ||||||||  |||||||  |||  || ||||||||
Sbjct  5163  TTGGGAAGTAGACTTCACAGAGGTTAAGCCTGGCCGGTATGGTAATAGATATTTGCTAGT  5222

Query  8547  AATGGTTGACACATTTTCGGGCTGGGTGGAAGCCTTCCCCACGAAACGGGAGACTGCCCA  8606
               |  | || |||||||| || ||||| ||||| ||||| || |||   ||||| |||| 
Sbjct  5223  GTTTATCGATACATTTTCTGGGTGGGTAGAAGCTTTCCCTACAAAAACAGAGACAGCCCT  5282

Query  8607  AGTGGT-TGCTAAGGCATTACTAGAAGAAATTATTCCCAGATATGGGGTTCCTGAGGTTT  8665
                 || ||| |||    |||| || |||||  | ||  | |  ||| | ||| ||||  
Sbjct  5283  GACCGTCTGC-AAGAAGATACTTGAGGAAATCCTACCTCGTTTCGGGATCCCTAAGGTAC  5341

Query  8666  TAGGCTCCGATAACGGCCCAGCTTTCATCAGTAACGTCCTACAGGGACTAGCCCGAGCGA  8725
             | || ||||| || ||||| || ||| |   | | ||    |||||  | |||       
Sbjct  5342  TCGGGTCCGACAATGGCCCTGCCTTCGTTGCTCAGGTAAGCCAGGGGTTGGCCACTCAAC  5401

Query  8726  TAGGGATCAATTGGAAGTTACATTGTGAATATAATCCCCAGAGCTCAGGGCAGGTAGAGA  8785
             | |||||  ||||||| |||||||||| |||||  |||||||||||||| |||||||| |
Sbjct  5402  TGGGGATTGATTGGAAATTACATTGTGCATATAGACCCCAGAGCTCAGGTCAGGTAGAAA  5461

Query  8786  GAATGAATCGGACTCTAAAGGAGACCTTGTCCAAACTAGCCATCGAGACTGGCGG---GG  8842
             | |||||| ||||  | || ||||||||| | ||| | ||| | ||||| || ||    |
Sbjct  5462  GGATGAATAGGACAATTAAAGAGACCTTGACAAAATTGGCCTTAGAGACCGGTGGAAAAG  5521

Query  8843  ACTGGGTGACCCTCTTACCCTATGCCATCTTCCGGGTCCGGAACTCACCATATGTACA--  8900
             |||||||||||||| | || |  ||  |  |  ||| ||||||  | ||   ||  ||  
Sbjct  5522  ACTGGGTGACCCTCCTCCCTTTGGCGCTACTTAGGGCCCGGAATACCCC---TGGCCAGT  5578

Query  8901  -TGGTTTGACACCTTTCGAAATTCTGTATGGGGCACCACCCCC  8942
              |||  |||| ||||  || |||||  ||||||  || |||||
Sbjct  5579  TTGGCCTGACTCCTTATGAGATTCTTCATGGGGGGCCGCCCCC  5621


 Score = 176 bits (194),  Expect = 6e-41
 Identities = 263/371 (71%), Gaps = 2/371 (1%)
 Strand=Plus/Plus

Query  6361  GGAATACTGAAACCTTGCCATTCTGCCTGGAACACCCCACTTCTCCCCGTTAAGAAACCG  6420
             || || |||  ||||||||| ||  |||||||||||||  |  | || || || ||||| 
Sbjct  3130  GGGATTCTGGTACCTTGCCAGTCGCCCTGGAACACCCCTTTGTTACCTGTAAAAAAACCT  3189

Query  6421  GGGGGAAAAGATTATAGGCCAGTCCAAGACTTGAGGGAAGTAAATAAGAGGGTTGAAGAC  6480
             ||    || || ||| ||||||||||||| |||||||| || || || || ||  | |||
Sbjct  3190  GGAACCAATGACTATCGGCCAGTCCAAGATTTGAGGGAGGTCAACAAAAGAGTACAGGAC  3249

Query  6481  ATCCATCCCACGGTCCCCAACCCTTATACCTTACTAAGTCACTTGCCCCCTTCACATGTC  6540
             || |||||||| ||||| ||||| |||| | |||| |||  | | || ||    ||   |
Sbjct  3250  ATTCATCCCACAGTCCCGAACCCCTATAACCTACTCAGTTCCCTCCCGCCCAGCCACACC  3309

Query  6541  TGGTATACTACCTTAGACCTAAAGGATGCGTTTTTTAGCATAGCCCTGGCACCCAGCAGC  6600
             |||||| |    |||||||| || ||||| || ||| || |    ||    |||| ||||
Sbjct  3310  TGGTATTCAGTTTTAGACCTCAAAGATGCTTTCTTTTGCCTCAAGCTACACCCCAACAGC  3369

Query  6601  CAACACATT-TTTGCCTTCGAATGGAATGATGGCAATACGGGAACCCCCGGGCAGCTGAC  6659
             || | |||| || || || |||||||  |||    | |  || |   | || ||||| ||
Sbjct  3370  CAGC-CATTGTTCGCGTTTGAATGGAGAGATCCAGAAAAAGGCAATACTGGCCAGCTAAC  3428

Query  6660  CTGGACTAGACTACCGCAAGGCTTCAAAAACTCTCCAACTCTGTTTAATGAAGCCCTAAA  6719
             ||||||| | ||||||||||| ||||| |||||||| || || ||  |||| |||||  |
Sbjct  3429  CTGGACTCGGCTACCGCAAGGATTCAAGAACTCTCCCACCCTCTTCGATGAGGCCCTCCA  3488

Query  6720  TCAGGATTTGG  6730
              | |||| |||
Sbjct  3489  CCGGGATCTGG  3499


 Score = 96.0 bits (105),  Expect = 2e-16
 Identities = 138/195 (71%), Gaps = 0/195 (0%)
 Strand=Plus/Plus

Query  10777  CTCGATTAGTCATTTAGAGAAGTCGCTCACCTCTCTATCCGAGGTAGTACTCCAGAATAG  10836
              ||| || ||| |  ||||| | ||  | ||||| || || || ||||| |||||||||||
Sbjct  7453   CTCCATAAGTAAACTAGAGGATTCCTTAACCTCCCTGTCTGAAGTAGTGCTCCAGAATAG  7512

Query  10837  AAGAGGACTTGATTTGTTGTTCCTCCAACAAGGGGGACTGTGTGCCGCGCTGGGGGAGGA  10896
               ||||| |||||| || | ||  |  |  ||||||| || ||||| || ||    |||||
Sbjct  7513   GAGAGGCCTTGATCTGCTATTTTTGAAGGAAGGGGGCCTTTGTGCAGCCCTAAAAGAGGA  7572

Query  10897  ATGTTGTTTTTATGCTGACCATACTGGTGTGGTAAAAGAATCCATGGCAAAGGTGAGAGA  10956
              ||| ||||| |||| ||||||  | || | |||   ||| ||||||   |   | |  ||
Sbjct  7573   ATGCTGTTTCTATGTTGACCACTCAGGCGCGGTGCGAGACTCCATGAGGAGACTCAAGGA  7632

Query  10957  AGGGTTAGCTAAGAG  10971
              | |||||| ||||||
Sbjct  7633   AAGGTTAGATAAGAG  7647


 Score = 73.4 bits (80),  Expect = 5e-10
 Identities = 208/317 (66%), Gaps = 6/317 (2%)
 Strand=Plus/Plus

Query  5720  GTGACTAGGGGAGACGGGACTCGGATCCCCTCCCCGAGTCTTGGGTAACTGCGTATGTGG  5779
             ||||||||||||| ||||  ||||| |||||||||||| |  |||||||      |||||
Sbjct  2519  GTGACTAGGGGAGTCGGGGTTCGGACCCCCTCCCCGAGCCCAGGGTAACGTTAACTGTGG  2578

Query  5780  AGGGGAAGCCAGTAGGATTCCTGGTAGACACAGGAGCCCAGTACTCAGTTTTGAATAAGC  5839
             ||||||  ||    |  ||  |||| || || || ||| |  | ||||| ||||  ||||
Sbjct  2579  AGGGGATCCCCACTGAGTTTTTGGTTGATACCGGGGCCGAACATTCAGTATTGACCAAGC  2638

Query  5840  CCA---CAGAGCCCTTATCTCAGAAAACCAGTTTGGTGCAAGGGGCAACTGGGTCCAAGG  5896
             | |    | ||     ||| || |    |||  | |||   ||||| || ||   ||| |
Sbjct  2639  CTATGGGAAAGATGGGATC-CAAACGGACAG--TCGTGGCTGGGGCGACGGGCAGCAAAG  2695

Query  5897  CTTATCGGTGGACTAGTAGGCGCCAAGTAGACTTAGGCCGCCACCAAGTGACCCACTCCT  5956
              ||| |  ||||| |  | | | |   |  |  | || |   | |||||||||||||| |
Sbjct  2696  TTTACCCTTGGACCACCAAGAGACTTTTGAAAATTGGACAAAAGCAAGTGACCCACTCAT  2755

Query  5957  TCCTAGTTATCCCTGAATGCCCTGCCCCCTTACTGGGGCGCGATCTCCTGACTAAGATCA  6016
             || | || || || ||||||||||| ||| |  | ||  | || ||||| || ||| | |
Sbjct  2756  TCTTGGTCATACCCGAATGCCCTGCTCCCCTGTTAGGCAGGGACCTCCTCACCAAGCTAA  2815

Query  6017  GGGCTCAGATCCATTTT  6033
               ||||| ||||| |||
Sbjct  2816  AAGCTCAAATCCAGTTT  2832


 Score = 55.4 bits (60),  Expect = 1e-04
 Identities = 101/147 (69%), Gaps = 6/147 (4%)
 Strand=Plus/Plus

Query  7776  GGGGACATCAGCACAGAAGGCCGAACTGATGGCGCTGGTGGAGGCGCTGGAACG---GGC  7832
             ||| || ||||| |||||||||||||| || ||  ||    | ||  |   |||   |||
Sbjct  4536  GGGAACGTCAGCTCAGAAGGCCGAACTAATCGCCTTGACACAAGCATT---ACGCTTGGC  4592

Query  7833  CGAAGGGAGACGAGTGACTGTCTACACCGATAGCCGCTACGCCTTTGGCACTGTCCATGT  7892
             |||||| | | |  | |   ||||||| || ||| | ||||| |||| ||| |  |||||
Sbjct  4593  CGAAGGAAAAAGCATCAACATCTACACGGACAGCAGGTACGCTTTTGCCACCGCTCATGT  4652

Query  7893  GCATGGCGCTATCTACCGGGAAAGAGG  7919
              || || ||||| |||    |||||||
Sbjct  4653  TCACGGGGCTATATACAAACAAAGAGG  4679


 Score = 48.2 bits (52),  Expect = 0.021
 Identities = 73/99 (74%), Gaps = 4/99 (4%)
 Strand=Plus/Plus

Query  10482  CTGGCCTCACCCCGTGCTTATCTACCTCGGTCTTTAATGCCGTC-AATGAATTCTGTGTC  10540
              ||||||||||||| ||| | ||||| || ||||| ||  | ||| || || |||||| ||
Sbjct  7149   CTGGCCTCACCCCCTGCCTCTCTACATCAGTCTTCAA-CCAGTCTAACGATTTCTGTATC  7207

Query  10541  CTAGTAACTG-TGCTGCCCCGCATCCTCTATCACCCTGA  10578
              | ||   | | |  | || ||||||  ||||||||| ||
Sbjct  7208   C-AGATCCAGCTTGTCCCTCGCATCTACTATCACCCAGA  7245


 Score = 47.3 bits (51),  Expect = 0.074
 Identities = 60/83 (72%), Gaps = 0/83 (0%)
 Strand=Plus/Plus

Query  9154  TGGAAAGGTCCTTATGTGGTTATTCTGGTTACCCCCACTGCCTTAAAGGTTGACGGCATT  9213
             |||||||| || ||  ||||  | |||   ||||| || ||  | ||||||||||| |||
Sbjct  5833  TGGAAAGGCCCATACCTGGTGCTACTGACCACCCCGACCGCGGTGAAGGTTGACGGTATT  5892

Query  9214  GGGCCTTGGGTCCATCACTCTCA  9236
             |   | |||||||||   |||||
Sbjct  5893  GCTGCCTGGGTCCATGCTTCTCA  5915


 Score = 41.0 bits (44),  Expect = 3.2
 Identities = 22/22 (100%), Gaps = 0/22 (0%)
 Strand=Plus/Plus

Query  3404  CATTTGGGGGCTCGTCCGGGAT  3425
             ||||||||||||||||||||||
Sbjct  503   CATTTGGGGGCTCGTCCGGGAT  524


>AF151794.2 Koala retrovirus gag protein (gag), pol protein (pol), 
and envelope protein (env) genes, complete cds
Length=8431

 Score = 221 bits (244),  Expect = 2e-54
 Identities = 402/578 (70%), Gaps = 18/578 (3%)
 Strand=Plus/Plus

Query  4768  CAGTACTGGCCTTTTTCT--AGCAGTGATCTGTACAACTGGAAGGCTCAAAACCCTCCTT  4825
             || || |||||||| ||   |||||  |||| || || |||||  || |  | ||| |||
Sbjct  1600  CAATATTGGCCTTTCTCCTCAGCAG--ATCTCTATAATTGGAAATCTAATCATCCTTCTT  1657

Query  4826  TTTCTGAGGACCCGAAAGGCCTAACTGACCTGTTCGAGTCTGTCATGCACACACACAGTC  4885
             |||| ||| | || | ||| || || |  ||  | |||||  |||||    | |||   |
Sbjct  1658  TTTCCGAGAATCCTACAGGACTTACGGGACTCCTTGAGTCCCTCATGTTTTCCCACCAGC  1717

Query  4886  CCACTTGGGATGATTGCCAGCAGCTTCTT-AAGACCTTATTCACCACCGAGGAGCGCGAG  4944
             | |||||||| |||||||||||||| ||  ||| |||  || |||||||||||  | || 
Sbjct  1718  CTACTTGGGACGATTGCCAGCAGCTCCTGCAAGTCCTCTTT-ACCACCGAGGAAAGAGAA  1776

Query  4945  CGAATCCTCACCGAGGCCAGAAAAAATGTCCCCGGCGACAACGGGCGGCCGACG-ACCTT  5003
              | || ||    |||||  | ||||| ||||  || |  ||||||   || ||  | || 
Sbjct  1777  AGGATTCTTTTGGAGGCTCGCAAAAACGTCCTTGGAGTTAACGGGGCCCCTACACAACTC  1836

Query  5004  GCCGAACCTGATAGACGAGCGCTTTCCCCTGAATAGACCGGATTGGGACTTTGGGAAC--  5061
             |  |||||| ||  | |||  ||| ||||| ||| ||||  | |||||   |   |||  
Sbjct  1837  GA-GAACCTCATTAATGAGGCCTTCCCCCTTAATCGACCTCAGTGGGA---TCACAACAC  1892

Query  5062  -GCAGAAGGTAGGGAGCGTCTCCGAGTCTACCGCCAGACTCTTATGGCAGGTCTCCGAGC  5120
              || |||||||||||||||||||  |||||||||| ||||||  |||| ||||||  || 
Sbjct  1893  GGCTGAAGGTAGGGAGCGTCTCCTGGTCTACCGCCGGACTCTAGTGGCGGGTCTCAAAGG  1952

Query  5121  GGCGGCACGCCGCCCCACCAATTTGGCCAAGGTAAAAGCTATAATGCAAGGGGATAATGA  5180
             ||| ||| | ||||||||||||||||||||||||| ||   |  |||| ||    |  ||
Sbjct  1953  GGCAGCAAGGCGCCCCACCAATTTGGCCAAGGTAAGAGAAGTCTTGCAGGGACCAACAGA  2012

Query  5181  AAGCCCGGCCGTGTTTTTAGAACGCCTCTATGATGCTTACAGACAGTACACCCCGTTGGA  5240
             |  |||| |||| ||| ||||||| ||    || ||||| ||    || ||||| || ||
Sbjct  2013  ACCCCCGTCCGTTTTTCTAGAACGTCTAATGGAGGCTTATAGGAGATATACCCCATTTGA  2072

Query  5241  CCCCCTGGCAGAGGAAAACCAGTCGGCTGTAATTATGTCCTTTATAAACCAGGCTGCCCC  5300
              |||    | |||| | |  || |||| ||    |||||||||||    ||| |||||||
Sbjct  2073  TCCCTCTTCTGAGGGACAAAAGGCGGCGGTGGCCATGTCCTTTATCGGGCAGTCTGCCCC  2132

Query  5301  AGATATTAGGAAGAAATTGTACAAA--CAGGAGGGACT  5336
              |||||||  |||||||  ||||||  | ||| |||||
Sbjct  2133  GGATATTAAAAAGAAAT--TACAAAGGCTGGAAGGACT  2168


 Score = 192 bits (212),  Expect = 8e-46
 Identities = 323/463 (70%), Gaps = 11/463 (2%)
 Strand=Plus/Plus

Query  8487  TTGGGAAGTGGACTTTACTGAGGTAAAGCCTGGGAGGTATGGGTATAAGTACTTGCTAGT  8546
             ||||||||| ||||| || ||||| ||||||||  |||||||  |||  || ||||||||
Sbjct  5163  TTGGGAAGTAGACTTCACAGAGGTTAAGCCTGGCCGGTATGGTAATAGATATTTGCTAGT  5222

Query  8547  AATGGTTGACACATTTTCGGGCTGGGTGGAAGCCTTCCCCACGAAACGGGAGACTGCCCA  8606
               |  | || |||||||| || ||||| ||||| ||||| || |||   ||||| |||| 
Sbjct  5223  GTTTATCGATACATTTTCTGGGTGGGTAGAAGCTTTCCCTACAAAAACAGAGACAGCCCT  5282

Query  8607  AGTGGT-TGCTAAGGCATTACTAGAAGAAATTATTCCCAGATATGGGGTTCCTGAGGTTT  8665
                 || ||| |||    |||| || |||||  | ||  | |  ||| | ||| ||||  
Sbjct  5283  GACCGTCTGC-AAGAAGATACTTGAGGAAATCCTACCTCGTTTCGGGATCCCTAAGGTAC  5341

Query  8666  TAGGCTCCGATAACGGCCCAGCTTTCATCAGTAACGTCCTACAGGGACTAGCCCGAGCGA  8725
             | || ||||| || ||||| || ||| |   | | ||    |||||  | |||       
Sbjct  5342  TCGGGTCCGACAATGGCCCTGCCTTCGTTGCTCAGGTAAGCCAGGGGTTGGCCACTCAAC  5401

Query  8726  TAGGGATCAATTGGAAGTTACATTGTGAATATAATCCCCAGAGCTCAGGGCAGGTAGAGA  8785
             | |||||  ||||||| |||||||||| |||||  |||||||||||||| |||||||| |
Sbjct  5402  TGGGGATTGATTGGAAATTACATTGTGCATATAGACCCCAGAGCTCAGGTCAGGTAGAAA  5461

Query  8786  GAATGAATCGGACTCTAAAGGAGACCTTGTCCAAACTAGCCATCGAGACTGGCGG---GG  8842
             | |||||| ||||  | || ||||||||| | ||| | ||| | ||||| || ||    |
Sbjct  5462  GGATGAATAGGACAATTAAAGAGACCTTGACAAAATTGGCCTTAGAGACCGGTGGAAAAG  5521

Query  8843  ACTGGGTGACCCTCTTACCCTATGCCATCTTCCGGGTCCGGAACTCACCATATGTACA--  8900
             |||||||||||||| | || |  ||  |  |  ||| ||||||  | ||   ||  ||  
Sbjct  5522  ACTGGGTGACCCTCCTCCCTTTGGCGCTACTTAGGGCCCGGAATACCCC---TGGCCAGT  5578

Query  8901  -TGGTTTGACACCTTTCGAAATTCTGTATGGGGCACCACCCCC  8942
              |||  |||| ||||  || |||||  ||||||  || |||||
Sbjct  5579  TTGGCCTGACTCCTTATGAGATTCTTCATGGGGGGCCGCCCCC  5621


 Score = 176 bits (194),  Expect = 6e-41
 Identities = 263/371 (71%), Gaps = 2/371 (1%)
 Strand=Plus/Plus

Query  6361  GGAATACTGAAACCTTGCCATTCTGCCTGGAACACCCCACTTCTCCCCGTTAAGAAACCG  6420
             || || |||  ||||||||| ||  |||||||||||||  |  | || || || ||||| 
Sbjct  3130  GGGATTCTGGTACCTTGCCAGTCGCCCTGGAACACCCCTTTGTTACCTGTAAAAAAACCT  3189

Query  6421  GGGGGAAAAGATTATAGGCCAGTCCAAGACTTGAGGGAAGTAAATAAGAGGGTTGAAGAC  6480
             ||    || || ||| ||||||||||||| |||||||| || || || || ||  | |||
Sbjct  3190  GGAACCAATGACTATCGGCCAGTCCAAGATTTGAGGGAGGTCAACAAAAGAGTACAGGAC  3249

Query  6481  ATCCATCCCACGGTCCCCAACCCTTATACCTTACTAAGTCACTTGCCCCCTTCACATGTC  6540
             || |||||||| ||||| ||||| |||| | |||| |||  | | || ||    ||   |
Sbjct  3250  ATTCATCCCACAGTCCCGAACCCCTATAACCTACTCAGTTCCCTCCCGCCCAGCCACACC  3309

Query  6541  TGGTATACTACCTTAGACCTAAAGGATGCGTTTTTTAGCATAGCCCTGGCACCCAGCAGC  6600
             |||||| |    |||||||| || ||||| || ||| || |    ||    |||| ||||
Sbjct  3310  TGGTATTCAGTTTTAGACCTCAAAGATGCTTTCTTTTGCCTCAAGCTACACCCCAACAGC  3369

Query  6601  CAACACATT-TTTGCCTTCGAATGGAATGATGGCAATACGGGAACCCCCGGGCAGCTGAC  6659
             || | |||| || || || |||||||  |||    | |  || |   | || ||||| ||
Sbjct  3370  CAGC-CATTGTTCGCGTTTGAATGGAGAGATCCAGAAAAAGGCAATACTGGCCAGCTAAC  3428

Query  6660  CTGGACTAGACTACCGCAAGGCTTCAAAAACTCTCCAACTCTGTTTAATGAAGCCCTAAA  6719
             ||||||| | ||||||||||| ||||| |||||||| || || ||  |||| |||||  |
Sbjct  3429  CTGGACTCGGCTACCGCAAGGATTCAAGAACTCTCCCACCCTCTTCGATGAGGCCCTCCA  3488

Query  6720  TCAGGATTTGG  6730
              | |||| |||
Sbjct  3489  CCGGGATCTGG  3499


 Score = 96.0 bits (105),  Expect = 2e-16
 Identities = 138/195 (71%), Gaps = 0/195 (0%)
 Strand=Plus/Plus

Query  10777  CTCGATTAGTCATTTAGAGAAGTCGCTCACCTCTCTATCCGAGGTAGTACTCCAGAATAG  10836
              ||| || ||| |  ||||| | ||  | ||||| || || || ||||| |||||||||||
Sbjct  7453   CTCCATAAGTAAACTAGAGGATTCCTTAACCTCCCTGTCTGAAGTAGTGCTCCAGAATAG  7512

Query  10837  AAGAGGACTTGATTTGTTGTTCCTCCAACAAGGGGGACTGTGTGCCGCGCTGGGGGAGGA  10896
               ||||| |||||| || | ||  |  |  ||||||| || ||||| || ||    |||||
Sbjct  7513   GAGAGGCCTTGATCTGCTATTTTTGAAGGAAGGGGGCCTTTGTGCAGCCCTAAAAGAGGA  7572

Query  10897  ATGTTGTTTTTATGCTGACCATACTGGTGTGGTAAAAGAATCCATGGCAAAGGTGAGAGA  10956
              ||| ||||| |||| ||||||  | || | |||   ||| ||||||   |   | |  ||
Sbjct  7573   ATGCTGTTTCTATGTTGACCACTCAGGCGCGGTGCGAGACTCCATGAGGAGACTCAAGGA  7632

Query  10957  AGGGTTAGCTAAGAG  10971
              | |||||| ||||||
Sbjct  7633   AAGGTTAGATAAGAG  7647


 Score = 73.4 bits (80),  Expect = 5e-10
 Identities = 208/317 (66%), Gaps = 6/317 (2%)
 Strand=Plus/Plus

Query  5720  GTGACTAGGGGAGACGGGACTCGGATCCCCTCCCCGAGTCTTGGGTAACTGCGTATGTGG  5779
             ||||||||||||| ||||  ||||| |||||||||||| |  |||||||      |||||
Sbjct  2519  GTGACTAGGGGAGTCGGGGTTCGGACCCCCTCCCCGAGCCCAGGGTAACGTTAACTGTGG  2578

Query  5780  AGGGGAAGCCAGTAGGATTCCTGGTAGACACAGGAGCCCAGTACTCAGTTTTGAATAAGC  5839
             ||||||  ||    |  ||  |||| || || || ||| |  | ||||| ||||  ||||
Sbjct  2579  AGGGGATCCCCACTGAGTTTTTGGTTGATACCGGGGCCGAACATTCAGTATTGACCAAGC  2638

Query  5840  CCA---CAGAGCCCTTATCTCAGAAAACCAGTTTGGTGCAAGGGGCAACTGGGTCCAAGG  5896
             | |    | ||     ||| || |    |||  | |||   ||||| || ||   ||| |
Sbjct  2639  CTATGGGAAAGATGGGATC-CAAACGGACAG--TCGTGGCTGGGGCGACGGGCAGCAAAG  2695

Query  5897  CTTATCGGTGGACTAGTAGGCGCCAAGTAGACTTAGGCCGCCACCAAGTGACCCACTCCT  5956
              ||| |  ||||| |  | | | |   |  |  | || |   | |||||||||||||| |
Sbjct  2696  TTTACCCTTGGACCACCAAGAGACTTTTGAAAATTGGACAAAAGCAAGTGACCCACTCAT  2755

Query  5957  TCCTAGTTATCCCTGAATGCCCTGCCCCCTTACTGGGGCGCGATCTCCTGACTAAGATCA  6016
             || | || || || ||||||||||| ||| |  | ||  | || ||||| || ||| | |
Sbjct  2756  TCTTGGTCATACCCGAATGCCCTGCTCCCCTGTTAGGCAGGGACCTCCTCACCAAGCTAA  2815

Query  6017  GGGCTCAGATCCATTTT  6033
               ||||| ||||| |||
Sbjct  2816  AAGCTCAAATCCAGTTT  2832


 Score = 55.4 bits (60),  Expect = 1e-04
 Identities = 101/147 (69%), Gaps = 6/147 (4%)
 Strand=Plus/Plus

Query  7776  GGGGACATCAGCACAGAAGGCCGAACTGATGGCGCTGGTGGAGGCGCTGGAACG---GGC  7832
             ||| || ||||| |||||||||||||| || ||  ||    | ||  |   |||   |||
Sbjct  4536  GGGAACGTCAGCTCAGAAGGCCGAACTAATCGCCTTGACACAAGCATT---ACGCTTGGC  4592

Query  7833  CGAAGGGAGACGAGTGACTGTCTACACCGATAGCCGCTACGCCTTTGGCACTGTCCATGT  7892
             |||||| | | |  | |   ||||||| || ||| | ||||| |||| ||| |  |||||
Sbjct  4593  CGAAGGAAAAAGCATCAACATCTACACGGACAGCAGGTACGCTTTTGCCACCGCTCATGT  4652

Query  7893  GCATGGCGCTATCTACCGGGAAAGAGG  7919
              || || ||||| |||    |||||||
Sbjct  4653  TCACGGGGCTATATACAAACAAAGAGG  4679


 Score = 48.2 bits (52),  Expect = 0.021
 Identities = 73/99 (74%), Gaps = 4/99 (4%)
 Strand=Plus/Plus

Query  10482  CTGGCCTCACCCCGTGCTTATCTACCTCGGTCTTTAATGCCGTC-AATGAATTCTGTGTC  10540
              ||||||||||||| ||| | ||||| || ||||| ||  | ||| || || |||||| ||
Sbjct  7149   CTGGCCTCACCCCCTGCCTCTCTACATCAGTCTTCAA-CCAGTCTAACGATTTCTGTATC  7207

Query  10541  CTAGTAACTG-TGCTGCCCCGCATCCTCTATCACCCTGA  10578
              | ||   | | |  | || ||||||  ||||||||| ||
Sbjct  7208   C-AGATCCAGCTTGTCCCTCGCATCTACTATCACCCAGA  7245


 Score = 47.3 bits (51),  Expect = 0.074
 Identities = 60/83 (72%), Gaps = 0/83 (0%)
 Strand=Plus/Plus

Query  9154  TGGAAAGGTCCTTATGTGGTTATTCTGGTTACCCCCACTGCCTTAAAGGTTGACGGCATT  9213
             |||||||| || ||  ||||  | |||   ||||| || ||  | ||||||||||| |||
Sbjct  5833  TGGAAAGGCCCATACCTGGTGCTACTGACCACCCCGACCGCGGTGAAGGTTGACGGTATT  5892

Query  9214  GGGCCTTGGGTCCATCACTCTCA  9236
             |   | |||||||||   |||||
Sbjct  5893  GCTGCCTGGGTCCATGCTTCTCA  5915


 Score = 41.0 bits (44),  Expect = 3.2
 Identities = 22/22 (100%), Gaps = 0/22 (0%)
 Strand=Plus/Plus

Query  3404  CATTTGGGGGCTCGTCCGGGAT  3425
             ||||||||||||||||||||||
Sbjct  503   CATTTGGGGGCTCGTCCGGGAT  524


>NC_001885.3 Gibbon ape leukemia virus gag, pol, and env genes, 
complete cds
Length=8088

 Score = 214 bits (237),  Expect = 2e-52
 Identities = 327/464 (70%), Gaps = 9/464 (2%)
 Strand=Plus/Plus

Query  8488  TGGGAAGTGGACTTTACTGAGGTAAAGCCTGGGAGGTATGGGTATAAGTACTTGCTAGTA  8547
             ||||| || ||||| || ||  ||||||||||  |||||||  | |||||  || |||||
Sbjct  4831  TGGGAGGTAGACTTCACAGAAATAAAGCCTGGTCGGTATGGAAACAAGTATCTGTTAGTA  4890

Query  8548  ATGGTTGACACATTTTCGGGCTGGGTGGAAGCCTTCCCCACGAAACGGGAGACTGCCCAA  8607
              |  | || || || || || ||||| ||||| || || || |||   || || |||| |
Sbjct  4891  TTCATAGATACTTTCTCCGGATGGGTAGAAGCTTTTCCTACCAAAACTGAAACGGCCCTA  4950

Query  8608  GTGGTTGCTAAGGCATTACTAGAAGAAATTATTCCCAGATATGGGGTTCCTGAGGTTTTA  8667
              | ||   |||   | || ||||||||||| | ||| | |  ||| | ||| ||||  | 
Sbjct  4951  ATCGTCTGTAAAAAAATATTAGAAGAAATTCTACCCCGCTTCGGGATCCCTAAGGTACTC  5010

Query  8668  GGCTCCGATAACGGCCCAGCTTTCATCAGTAACGTCCTACAGGGACTAGCCCGAGCGATA  8727
             || || || || ||||| || ||  |   | | ||    |||||||| |||       | 
Sbjct  5011  GGGTCAGACAATGGCCCGGCCTTTGTTGCTCAGGTAAGTCAGGGACTGGCCACTCAACTG  5070

Query  8728  GGGATCAATTGGAAGTTACATTGTGAATATAATCCCCAGAGCTCAGGGCAGGTAGAGAGA  8787
             ||||| |||||||||||||||||||  ||||  |||||||||||||| |||||||| |||
Sbjct  5071  GGGATAAATTGGAAGTTACATTGTGCGTATAGACCCCAGAGCTCAGGTCAGGTAGAAAGA  5130

Query  8788  ATGAATCGGACTCTAAAGGAGACCTTGTCCAAACTAGCCATCGAGACTGGCGG---GGAC  8844
             |||||  | ||  | || ||||||||| ||||| ||||| | ||||| || ||    |||
Sbjct  5131  ATGAACAGAACAATTAAAGAGACCTTGACCAAATTAGCCTTAGAGACCGGTGGAAAAGAC  5190

Query  8845  TGGGTGACCCTCTTACCCTATGCCATCTTCCGGGTCCGGAACTCACCATATGTAC---AT  8901
             |||||||||||| | ||||  ||  |  |  ||| | ||||  | ||   ||  |    |
Sbjct  5191  TGGGTGACCCTCCTTCCCTTAGCGCTGCTTAGGGCCAGGAATACCCC---TGGCCGGTTT  5247

Query  8902  GGTTTGACACCTTTCGAAATTCTGTATGGGGCACCACCCCCCAT  8945
             ||||| || ||||  |||||||| ||||| | ||||||||||||
Sbjct  5248  GGTTTAACTCCTTATGAAATTCTCTATGGAGGACCACCCCCCAT  5291


 Score = 211 bits (233),  Expect = 3e-51
 Identities = 384/555 (69%), Gaps = 8/555 (1%)
 Strand=Plus/Plus

Query  4768  CAGTACTGGCCTTTTTCT--AGCAGTGATCTGTACAACTGGAAGGCTCAAAACCCTCCTT  4825
             || || |||||||||||   |||||  |||| || || |||||  || |  | ||  |||
Sbjct  1267  CAATATTGGCCTTTTTCCTCAGCAG--ATCTTTATAATTGGAAATCTAATCATCCCTCTT  1324

Query  4826  TTTCTGAGGACCCGAAAGGCCTAACTGACCTGTTCGAGTCTGTCATGCACACACA-CAGT  4884
             |||||||  ||||   ||| || || |  ||  | |||||| | |||  | | || ||| 
Sbjct  1325  TTTCTGAAAACCCAGCAGGTCTCACGGGGCTCCTTGAGTCTCTTATGTTCTCCCATCAG-  1383

Query  4885  CCCACTTGGGATGATTGCCAGCAGCTTCTTAAGACCTTATTCACCACCGAGGAGCGCGAG  4944
             ||||||||||| |||||||| ||||| ||  |||   | |||||||| ||||| || || 
Sbjct  1384  CCCACTTGGGACGATTGCCAACAGCTCCTACAGATTCTTTTCACCACTGAGGAACGGGAA  1443

Query  4945  CGAATCCTCACCGAGGCCAGAAAAAATGTCCCCGGCGACAACGGGCGGCCGACG-ACCTT  5003
              |||| |||   |||||| | ||||||||||  || ||||| |||   || ||  | || 
Sbjct  1444  AGAATTCTCCTGGAGGCCCGCAAAAATGTCCTTGGGGACAATGGGGCCCCTACACAGCTC  1503

Query  5004  GCCGAACCTGATAGACGAGCGCTTTCCCCTGAATAGACCGGATTGGGACTTTGGGAACGC  5063
             |  |||||| ||  | |||  ||| ||||| ||| ||||  | ||||| |     |  ||
Sbjct  1504  GA-GAACCTCATTAATGAGGCCTTCCCCCTCAATCGACCTCACTGGGATTACAACACAGC  1562

Query  5064  AGAAGGTAGGGAGCGTCTCCGAGTCTACCGCCAGACTCTTATGGCAGGTCTCCGAGCGGC  5123
              | ||||||||||||||| |  |||||||||| ||||||  |||||||||||  || |||
Sbjct  1563  CGCAGGTAGGGAGCGTCTTCTGGTCTACCGCCGGACTCTAGTGGCAGGTCTCAAAGGGGC  1622

Query  5124  GGCACGCCGCCCCACCAATTTGGCCAAGGTAAAAGCTATAATGCAAGGGGATAATGAAAG  5183
              || || || || ||||||||||| ||||||| ||   |  |||| ||       |||  
Sbjct  1623  AGCTCGGCGTCCTACCAATTTGGCTAAGGTAAGAGAGGTCTTGCAGGGACCGGCAGAACC  1682

Query  5184  CCCGGCCGTGTTTTTAGAACGCCTCTATGATGCTTACAGACAGTACACCCCGTTGGACCC  5243
             |||  | || || |||||||||||    || || || ||    ||||| ||||| || ||
Sbjct  1683  CCCTTCGGTTTTCTTAGAACGCCTGATGGAGGCCTATAGGAGATACACTCCGTTTGATCC  1742

Query  5244  CCTGGCAGAGGAAAACCAGTCGGCTGTAATTATGTCCTTTATAAACCAGGCTGCCCCAGA  5303
             |    | |||| | | ||| | || ||    ||| |||||||    ||| | ||||||||
Sbjct  1743  CTCTTCTGAGGGACAACAGGCTGCGGTCGCCATGGCCTTTATCGGACAGTCAGCCCCAGA  1802

Query  5304  TATTAGGAAGAAATT  5318
             ||| | ||| || ||
Sbjct  1803  TATCAAGAAAAAGTT  1817


 Score = 188 bits (208),  Expect = 1e-44
 Identities = 713/1112 (64%), Gaps = 14/1112 (1%)
 Strand=Plus/Plus

Query  6386  CCTGGAACACCCCACTTCTCCCCGTTAAGAAACCGGGGGGAAAAGATTATAGGCCAGTCC  6445
             ||||||| ||||| || || || || || || || |||   || || ||| ||||||| |
Sbjct  2822  CCTGGAATACCCCTCTGCTACCTGTAAAAAAGCCAGGGACCAATGACTATCGGCCAGTTC  2881

Query  6446  AAGACTTGAGGGAAGTAAATAAGAGGGTTGAAGACATCCATCCCACGGTCCCCAACCCTT  6505
             ||||| |||| ||| | ||||| |||||  | || || |||||||| ||||| |||||||
Sbjct  2882  AAGACCTGAGAGAAATTAATAAAAGGGTACAGGATATTCATCCCACAGTCCCAAACCCTT  2941

Query  6506  ATACCTTACTAAGTCACTTGCCCCCTTCACATGTCTGGTATACTACCTTAGACCTAAAGG  6565
             | |   | || |||  | | || |||    ||   |||||  |   |||||| || ||||
Sbjct  2942  ACAATCTTCTGAGTTCCCTTCCGCCTAGCTATACTTGGTACTCAGTCTTAGATCTCAAGG  3001

Query  6566  ATGCGTTTTTTAGCATAGCCCTGGCACCCAGCAGCCAACACATTTTTGCCTTCGAATGGA  6625
             |||| |||||  || |    ||    |||| |||||| |   | || || ||||| ||||
Sbjct  3002  ATGCCTTTTTCTGCCTCAGGCTACATCCCAACAGCCAGCCGCTGTTCGCGTTCGAGTGGA  3061

Query  6626  ATGATGGCAATACGGGAACCCCCGGGCAGCTGACCTGGACTAGACTACCGCAAGGCTTCA  6685
             | ||     | |  || | | | || ||||||||||||||  | ||||| ||||| ||||
Sbjct  3062  AAGACCCAGAAAAAGGTAACACAGGTCAGCTGACCTGGACGCGGCTACCACAAGGGTTCA  3121

Query  6686  AAAACTCTCCAACTCTGTTTAATGAAGCCCTAAATCAGGATTTGGACTCGTTTCGCCAGA  6745
             | |||||||| ||||| ||  | || |||||  | |  ||||||| |||  ||    || 
Sbjct  3122  AGAACTCTCCCACTCTCTTCGACGAGGCCCTCCACCGAGATTTGG-CTCCCTT---TAGG  3177

Query  6746  GCCATAATTC----AGTTACGCTCCTGCAGTACGTAGATGACTTGCTTCTGGCGGCCCCC  6801
             ||| | |  |     ||   | | || || || || || ||| |  |  |||| ||||||
Sbjct  3178  GCCCTCAACCCCCAGGTGGTGTTACTCCAATATGTGGACGACCTCTTGGTGGCCGCCCCC  3237

Query  6802  TCCGAAGCTGAATGCCGACA--GGCCACTGGAGACCTCCTCCAGGAGCTGGGGCAGTTGG  6859
              |  | |  || |||  | |  |  ||| | ||  ||| | |||||| |  |  ||||||
Sbjct  3238  ACATATGAAGACTGCAAAAAAGGAACACAGAAG--CTCTTACAGGAGTTAAGTAAGTTGG  3295

Query  6860  GCTATCGGGCCAGTGCAAAGAAGGCTCAAATATGCAGGCAAACAGTCACCTACCTGGGGT  6919
             | || ||||     || |||||||| ||  | |||  |  |  ||||||||| |||||||
Sbjct  3296  GGTACCGGGTATCGGCTAAGAAGGCCCAGCTCTGCCAGAGAGAAGTCACCTATCTGGGGT  3355

Query  6920  ATAAACTAAAAGAAGGAGCCAGATGGCTGACAGAGGCCATGAAAGAGACTATTCTTAGAC  6979
             |   ||| || ||||||   |||||||| ||    |||   || |  ||| || | | | 
Sbjct  3356  ACCTACTCAAGGAAGGAAAAAGATGGCTAACCCCAGCCCGAAAGGCTACTGTTATGAAAA  3415

Query  6980  TTCCAGTCCCGACCTCAGCACGAGAGGTCTGTGAGTTTTTAGGGACGACAGGCTACTGCC  7039
             | || || || ||  |  |  || ||||| |||| ||| |||| ||  | || | |||| 
Sbjct  3416  TCCCTGTTCCTACGACCCCCAGACAGGTCCGTGAATTTCTAGGCACTGCCGGATTCTGCA  3475

Query  7040  GGCTGTGGATTTTGGGGTATGCTGAAATAGCAAAACCTCTGTATGAGGCAACCAAGGATA  7099
             |||| |||||    |||| ||||    | ||   |||  ||||      ||| || || |
Sbjct  3476  GGCTCTGGATCCCTGGGTTTGCTTCCCTGGCTGCACCCTTGTACCCCCTAACAAAAGAGA  3535

Query  7100  AGGTCCCTTGGGCCTGGGGGTCAGACCAACAGAAGGCCTACGATGAACTCAAGGTCGCTC  7159
                ||||||     |||      || || ||| |||| |  ||  |  | ||    ||  
Sbjct  3536  GCATCCCTTTTATTTGGACTGAGGAACATCAGCAGGCTTTTGACCACATAAAAAAAGCCT  3595

Query  7160  TCCTAAGAGCCCCGGCTCTGGCATTGCCAGACCCCCTGAAGCCCTTCACTCTCTTTGTTG  7219
             | ||   |||||| ||  ||||  | ||||||| |   ||||| |||||||| | | | |
Sbjct  3596  TGCTGTCAGCCCCTGCATTGGCCCTCCCAGACCTCACCAAGCCATTCACTCTATATATAG  3655

Query  7220  ATGAGAGGAGAGGAATAGCGAAAGGGGTGCTAATGCAGCGTCTGGGGCCCTGGAAACGCC  7279
             |||||||    ||  | ||    || ||||| |  |||  | | || ||||||   || |
Sbjct  3656  ATGAGAGAGCCGGCGTGGCCCGGGGAGTGCTCACTCAGACTTTAGGACCCTGGCGGCGGC  3715

Query  7280  CGGTTGCCTATTTATCCAAGAAGCTAGATCCAGTTG-CAGCAGGATGGCCCCCGTGCTTA  7338
             | || || ||| |||| || || || ||||| || | |||| || |||||  | ||| | 
Sbjct  3716  CAGTAGCATATCTATCAAAAAAACTGGATCCGGTGGCCAGC-GGGTGGCCAACCTGCCTG  3774

Query  7339  AGGATCATTGCGGCAGTAGCCCTAATGGTGACGGATGCTGATAAACTCACTTTTGGGCAA  7398
             |      |||| |||||||| ||  |  | |  || ||||||||  | || || || |||
Sbjct  3775  AAAGCGGTTGCAGCAGTAGCACTCCTTCTCAAAGACGCTGATAAGTTAACCTTGGGACAA  3834

Query  7399  CATCTGAAGGTAGTGACCCCCCATGCGATCGAGGGGGTCCTGAAATACCCCCCTGGTAGG  7458
              || |||  ||  |  |  |||||    ||||  |  || ||    | ||||| |   ||
Sbjct  3835  AATGTGACTGTGATTGCTTCCCATAGCCTCGAAAGCATCGTGCGGCAACCCCCCGACCGG  3894

Query  7459  TGGATGACTAATGCCCGACTAACACATTACCA  7490
             |||||||| |||||| || | || ||||||||
Sbjct  3895  TGGATGACCAATGCCAGAATGACTCATTACCA  3926


 Score = 96.9 bits (106),  Expect = 5e-17
 Identities = 191/278 (69%), Gaps = 5/278 (2%)
 Strand=Plus/Plus

Query  10790  TTAGAGAAGTCGCTCACCTCTCTATCCGAGGTAGTACTCCAGAATAGAAGAGGACTTGAT  10849
              |||||| | || || || || || ||||||||||| ||||| ||||| ||||| ||||| 
Sbjct  7190   TTAGAGGACTCACTGACTTCCCTGTCCGAGGTAGTGCTCCAAAATAGGAGAGGCCTTGAC  7249

Query  10850  TTGTTGTTCCTCCAACAAGGGGGACTGTGTGCCGCGCTGGGGGAGGAATGTTGTTTTTAT  10909
              ||| |||| ||  || |||| || || ||||| || ||   ||| || || |||||||| 
Sbjct  7250   TTGCTGTTTCTAAAAGAAGGTGGCCTCTGTGCGGCCCTAAAGGAAGAGTGCTGTTTTTAC  7309

Query  10910  GCTGACCATACTGGTGTGGTAAAAGAATCCATGGCAAAGGTGAGAGAAGGGTTAGCTAAG  10969
                 |||||  | ||||  |||   || ||||||  |||  | | ||||    | | ||| 
Sbjct  7310   ATAGACCACTCAGGTGCAGTACGGGACTCCATGAAAAAACTCAAAGAAAAACTGGATAAA  7369

Query  10970  AGAAAACGGGAAAG-GGAAGCTCAG-GAGAACTGGTTTGAGGCTTGGTTTAACAGATCTC  11027
              ||| |  |  | || |  ||   ||  | ||||||| ||| |  ||||| || |  || |
Sbjct  7370   AGACA--GTTAGAGCGCCAGAAAAGCCAAAACTGGTATGAAGGATGGTTCAATAACTCCC  7427

Query  11028  CTTGGCTCACCACCTTAGTATCTACCTTAG-TGGGCCC  11064
              ||||| |||| ||| |  |||| ||| | | |||||||
Sbjct  7428   CTTGGTTCACTACCCTGCTATCAACCATCGCTGGGCCC  7465


 Score = 86.0 bits (94),  Expect = 8e-14
 Identities = 209/314 (67%), Gaps = 6/314 (2%)
 Strand=Plus/Plus

Query  5723  ACTAGGGGAGACGGGACTCGGATCCCCTCCCCGAGTCTTGGGTAACTGCGTATGTGGAGG  5782
             |||||||||| | ||  ||||| |||||||||||  || |||||||   |  ||||||||
Sbjct  2189  ACTAGGGGAGTCAGGGTTCGGACCCCCTCCCCGAACCTAGGGTAACACTGACTGTGGAGG  2248

Query  5783  GGAAGCCAGTAGGATTCCTGGTAGACACAGGAGCCCAGTACTCAGTTTTGAATAAGCCCA  5842
             |||  ||  | |  |||||||| ||||| |||||  |  | ||||| ||||   | ||||
Sbjct  2249  GGACCCCCATTGAGTTCCTGGTCGACACCGGAGCTGAACATTCAGTATTGACCCAACCCA  2308

Query  5843  CAGAGCCCTTA---TCTCAGAAAACCAGTTTGGTGCAAGGGGCAACTGGGTCCAAGGCTT  5899
               |      ||   || ||||    | |  | ||| |||| || || ||   |||||  |
Sbjct  2309  TGGGAAAAGTAGGGTC-CAGACGGACGG--TCGTGGAAGGAGCGACAGGCAGCAAGGTCT  2365

Query  5900  ATCGGTGGACTAGTAGGCGCCAAGTAGACTTAGGCCGCCACCAAGTGACCCACTCCTTCC  5959
             | |  ||||| |  |   | |   || |  | || |   | |||||||||||||||||||
Sbjct  2366  ACCCCTGGACCACAAAAAGACTTTTAAAAATTGGACATAAACAAGTGACCCACTCCTTCC  2425

Query  5960  TAGTTATCCCTGAATGCCCTGCCCCCTTACTGGGGCGCGATCTCCTGACTAAGATCAGGG  6019
             | || || || || |||||||| ||  |  ||||  | || ||||| || ||  | | ||
Sbjct  2426  TGGTCATACCCGAGTGCCCTGCTCCTCTGTTGGGCAGGGACCTCCTAACCAAACTAAAGG  2485

Query  6020  CTCAGATCCATTTT  6033
             | |||||||| |||
Sbjct  2486  CCCAGATCCAGTTT  2499


 Score = 44.6 bits (48),  Expect = 0.26
 Identities = 33/39 (85%), Gaps = 0/39 (0%)
 Strand=Plus/Plus

Query  10481  ACTGGCCTCACCCCGTGCTTATCTACCTCGGTCTTTAAT  10519
              |||||||||||||| ||| | || ||||| || ||||||
Sbjct  6872   ACTGGCCTCACCCCTTGCCTCTCCACCTCAGTTTTTAAT  6910


 Score = 42.8 bits (46),  Expect = 0.91
 Identities = 23/23 (100%), Gaps = 0/23 (0%)
 Strand=Plus/Plus

Query  3403  ACATTTGGGGGCTCGTCCGGGAT  3425
             |||||||||||||||||||||||
Sbjct  141   ACATTTGGGGGCTCGTCCGGGAT  163


 Score = 41.0 bits (44),  Expect = 3.2
 Identities = 61/87 (70%), Gaps = 0/87 (0%)
 Strand=Plus/Plus

Query  4081  GTGGAAGTGAAGAAAGGTAAGTTTGATACATTCTGCTCTGCAGAATGGCCTACTTTTAAT  4140
             |||||| | || || || || |   | || ||||| ||  | || ||||| || ||    
Sbjct  712   GTGGAAATCAAAAAGGGAAAATGGCAGACTTTCTGTTCCTCCGAGTGGCCCACATTCGGC  771

Query  4141  GTGGGCTGGcccccccAGGGAACTTTT  4167
             ||||| ||||| ||  |||||||||||
Sbjct  772   GTGGGGTGGCCACCGGAGGGAACTTTT  798


>M26927.1 Gibbon ape leukemia virus gag, pol, and env genes, complete 
cds
Length=8088

 Score = 214 bits (237),  Expect = 2e-52
 Identities = 327/464 (70%), Gaps = 9/464 (2%)
 Strand=Plus/Plus

Query  8488  TGGGAAGTGGACTTTACTGAGGTAAAGCCTGGGAGGTATGGGTATAAGTACTTGCTAGTA  8547
             ||||| || ||||| || ||  ||||||||||  |||||||  | |||||  || |||||
Sbjct  4831  TGGGAGGTAGACTTCACAGAAATAAAGCCTGGTCGGTATGGAAACAAGTATCTGTTAGTA  4890

Query  8548  ATGGTTGACACATTTTCGGGCTGGGTGGAAGCCTTCCCCACGAAACGGGAGACTGCCCAA  8607
              |  | || || || || || ||||| ||||| || || || |||   || || |||| |
Sbjct  4891  TTCATAGATACTTTCTCCGGATGGGTAGAAGCTTTTCCTACCAAAACTGAAACGGCCCTA  4950

Query  8608  GTGGTTGCTAAGGCATTACTAGAAGAAATTATTCCCAGATATGGGGTTCCTGAGGTTTTA  8667
              | ||   |||   | || ||||||||||| | ||| | |  ||| | ||| ||||  | 
Sbjct  4951  ATCGTCTGTAAAAAAATATTAGAAGAAATTCTACCCCGCTTCGGGATCCCTAAGGTACTC  5010

Query  8668  GGCTCCGATAACGGCCCAGCTTTCATCAGTAACGTCCTACAGGGACTAGCCCGAGCGATA  8727
             || || || || ||||| || ||  |   | | ||    |||||||| |||       | 
Sbjct  5011  GGGTCAGACAATGGCCCGGCCTTTGTTGCTCAGGTAAGTCAGGGACTGGCCACTCAACTG  5070

Query  8728  GGGATCAATTGGAAGTTACATTGTGAATATAATCCCCAGAGCTCAGGGCAGGTAGAGAGA  8787
             ||||| |||||||||||||||||||  ||||  |||||||||||||| |||||||| |||
Sbjct  5071  GGGATAAATTGGAAGTTACATTGTGCGTATAGACCCCAGAGCTCAGGTCAGGTAGAAAGA  5130

Query  8788  ATGAATCGGACTCTAAAGGAGACCTTGTCCAAACTAGCCATCGAGACTGGCGG---GGAC  8844
             |||||  | ||  | || ||||||||| ||||| ||||| | ||||| || ||    |||
Sbjct  5131  ATGAACAGAACAATTAAAGAGACCTTGACCAAATTAGCCTTAGAGACCGGTGGAAAAGAC  5190

Query  8845  TGGGTGACCCTCTTACCCTATGCCATCTTCCGGGTCCGGAACTCACCATATGTAC---AT  8901
             |||||||||||| | ||||  ||  |  |  ||| | ||||  | ||   ||  |    |
Sbjct  5191  TGGGTGACCCTCCTTCCCTTAGCGCTGCTTAGGGCCAGGAATACCCC---TGGCCGGTTT  5247

Query  8902  GGTTTGACACCTTTCGAAATTCTGTATGGGGCACCACCCCCCAT  8945
             ||||| || ||||  |||||||| ||||| | ||||||||||||
Sbjct  5248  GGTTTAACTCCTTATGAAATTCTCTATGGAGGACCACCCCCCAT  5291


 Score = 211 bits (233),  Expect = 3e-51
 Identities = 384/555 (69%), Gaps = 8/555 (1%)
 Strand=Plus/Plus

Query  4768  CAGTACTGGCCTTTTTCT--AGCAGTGATCTGTACAACTGGAAGGCTCAAAACCCTCCTT  4825
             || || |||||||||||   |||||  |||| || || |||||  || |  | ||  |||
Sbjct  1267  CAATATTGGCCTTTTTCCTCAGCAG--ATCTTTATAATTGGAAATCTAATCATCCCTCTT  1324

Query  4826  TTTCTGAGGACCCGAAAGGCCTAACTGACCTGTTCGAGTCTGTCATGCACACACA-CAGT  4884
             |||||||  ||||   ||| || || |  ||  | |||||| | |||  | | || ||| 
Sbjct  1325  TTTCTGAAAACCCAGCAGGTCTCACGGGGCTCCTTGAGTCTCTTATGTTCTCCCATCAG-  1383

Query  4885  CCCACTTGGGATGATTGCCAGCAGCTTCTTAAGACCTTATTCACCACCGAGGAGCGCGAG  4944
             ||||||||||| |||||||| ||||| ||  |||   | |||||||| ||||| || || 
Sbjct  1384  CCCACTTGGGACGATTGCCAACAGCTCCTACAGATTCTTTTCACCACTGAGGAACGGGAA  1443

Query  4945  CGAATCCTCACCGAGGCCAGAAAAAATGTCCCCGGCGACAACGGGCGGCCGACG-ACCTT  5003
              |||| |||   |||||| | ||||||||||  || ||||| |||   || ||  | || 
Sbjct  1444  AGAATTCTCCTGGAGGCCCGCAAAAATGTCCTTGGGGACAATGGGGCCCCTACACAGCTC  1503

Query  5004  GCCGAACCTGATAGACGAGCGCTTTCCCCTGAATAGACCGGATTGGGACTTTGGGAACGC  5063
             |  |||||| ||  | |||  ||| ||||| ||| ||||  | ||||| |     |  ||
Sbjct  1504  GA-GAACCTCATTAATGAGGCCTTCCCCCTCAATCGACCTCACTGGGATTACAACACAGC  1562

Query  5064  AGAAGGTAGGGAGCGTCTCCGAGTCTACCGCCAGACTCTTATGGCAGGTCTCCGAGCGGC  5123
              | ||||||||||||||| |  |||||||||| ||||||  |||||||||||  || |||
Sbjct  1563  CGCAGGTAGGGAGCGTCTTCTGGTCTACCGCCGGACTCTAGTGGCAGGTCTCAAAGGGGC  1622

Query  5124  GGCACGCCGCCCCACCAATTTGGCCAAGGTAAAAGCTATAATGCAAGGGGATAATGAAAG  5183
              || || || || ||||||||||| ||||||| ||   |  |||| ||       |||  
Sbjct  1623  AGCTCGGCGTCCTACCAATTTGGCTAAGGTAAGAGAGGTCTTGCAGGGACCGGCAGAACC  1682

Query  5184  CCCGGCCGTGTTTTTAGAACGCCTCTATGATGCTTACAGACAGTACACCCCGTTGGACCC  5243
             |||  | || || |||||||||||    || || || ||    ||||| ||||| || ||
Sbjct  1683  CCCTTCGGTTTTCTTAGAACGCCTGATGGAGGCCTATAGGAGATACACTCCGTTTGATCC  1742

Query  5244  CCTGGCAGAGGAAAACCAGTCGGCTGTAATTATGTCCTTTATAAACCAGGCTGCCCCAGA  5303
             |    | |||| | | ||| | || ||    ||| |||||||    ||| | ||||||||
Sbjct  1743  CTCTTCTGAGGGACAACAGGCTGCGGTCGCCATGGCCTTTATCGGACAGTCAGCCCCAGA  1802

Query  5304  TATTAGGAAGAAATT  5318
             ||| | ||| || ||
Sbjct  1803  TATCAAGAAAAAGTT  1817


 Score = 188 bits (208),  Expect = 1e-44
 Identities = 713/1112 (64%), Gaps = 14/1112 (1%)
 Strand=Plus/Plus

Query  6386  CCTGGAACACCCCACTTCTCCCCGTTAAGAAACCGGGGGGAAAAGATTATAGGCCAGTCC  6445
             ||||||| ||||| || || || || || || || |||   || || ||| ||||||| |
Sbjct  2822  CCTGGAATACCCCTCTGCTACCTGTAAAAAAGCCAGGGACCAATGACTATCGGCCAGTTC  2881

Query  6446  AAGACTTGAGGGAAGTAAATAAGAGGGTTGAAGACATCCATCCCACGGTCCCCAACCCTT  6505
             ||||| |||| ||| | ||||| |||||  | || || |||||||| ||||| |||||||
Sbjct  2882  AAGACCTGAGAGAAATTAATAAAAGGGTACAGGATATTCATCCCACAGTCCCAAACCCTT  2941

Query  6506  ATACCTTACTAAGTCACTTGCCCCCTTCACATGTCTGGTATACTACCTTAGACCTAAAGG  6565
             | |   | || |||  | | || |||    ||   |||||  |   |||||| || ||||
Sbjct  2942  ACAATCTTCTGAGTTCCCTTCCGCCTAGCTATACTTGGTACTCAGTCTTAGATCTCAAGG  3001

Query  6566  ATGCGTTTTTTAGCATAGCCCTGGCACCCAGCAGCCAACACATTTTTGCCTTCGAATGGA  6625
             |||| |||||  || |    ||    |||| |||||| |   | || || ||||| ||||
Sbjct  3002  ATGCCTTTTTCTGCCTCAGGCTACATCCCAACAGCCAGCCGCTGTTCGCGTTCGAGTGGA  3061

Query  6626  ATGATGGCAATACGGGAACCCCCGGGCAGCTGACCTGGACTAGACTACCGCAAGGCTTCA  6685
             | ||     | |  || | | | || ||||||||||||||  | ||||| ||||| ||||
Sbjct  3062  AAGACCCAGAAAAAGGTAACACAGGTCAGCTGACCTGGACGCGGCTACCACAAGGGTTCA  3121

Query  6686  AAAACTCTCCAACTCTGTTTAATGAAGCCCTAAATCAGGATTTGGACTCGTTTCGCCAGA  6745
             | |||||||| ||||| ||  | || |||||  | |  ||||||| |||  ||    || 
Sbjct  3122  AGAACTCTCCCACTCTCTTCGACGAGGCCCTCCACCGAGATTTGG-CTCCCTT---TAGG  3177

Query  6746  GCCATAATTC----AGTTACGCTCCTGCAGTACGTAGATGACTTGCTTCTGGCGGCCCCC  6801
             ||| | |  |     ||   | | || || || || || ||| |  |  |||| ||||||
Sbjct  3178  GCCCTCAACCCCCAGGTGGTGTTACTCCAATATGTGGACGACCTCTTGGTGGCCGCCCCC  3237

Query  6802  TCCGAAGCTGAATGCCGACA--GGCCACTGGAGACCTCCTCCAGGAGCTGGGGCAGTTGG  6859
              |  | |  || |||  | |  |  ||| | ||  ||| | |||||| |  |  ||||||
Sbjct  3238  ACATATGAAGACTGCAAAAAAGGAACACAGAAG--CTCTTACAGGAGTTAAGTAAGTTGG  3295

Query  6860  GCTATCGGGCCAGTGCAAAGAAGGCTCAAATATGCAGGCAAACAGTCACCTACCTGGGGT  6919
             | || ||||     || |||||||| ||  | |||  |  |  ||||||||| |||||||
Sbjct  3296  GGTACCGGGTATCGGCTAAGAAGGCCCAGCTCTGCCAGAGAGAAGTCACCTATCTGGGGT  3355

Query  6920  ATAAACTAAAAGAAGGAGCCAGATGGCTGACAGAGGCCATGAAAGAGACTATTCTTAGAC  6979
             |   ||| || ||||||   |||||||| ||    |||   || |  ||| || | | | 
Sbjct  3356  ACCTACTCAAGGAAGGAAAAAGATGGCTAACCCCAGCCCGAAAGGCTACTGTTATGAAAA  3415

Query  6980  TTCCAGTCCCGACCTCAGCACGAGAGGTCTGTGAGTTTTTAGGGACGACAGGCTACTGCC  7039
             | || || || ||  |  |  || ||||| |||| ||| |||| ||  | || | |||| 
Sbjct  3416  TCCCTGTTCCTACGACCCCCAGACAGGTCCGTGAATTTCTAGGCACTGCCGGATTCTGCA  3475

Query  7040  GGCTGTGGATTTTGGGGTATGCTGAAATAGCAAAACCTCTGTATGAGGCAACCAAGGATA  7099
             |||| |||||    |||| ||||    | ||   |||  ||||      ||| || || |
Sbjct  3476  GGCTCTGGATCCCTGGGTTTGCTTCCCTGGCTGCACCCTTGTACCCCCTAACAAAAGAGA  3535

Query  7100  AGGTCCCTTGGGCCTGGGGGTCAGACCAACAGAAGGCCTACGATGAACTCAAGGTCGCTC  7159
                ||||||     |||      || || ||| |||| |  ||  |  | ||    ||  
Sbjct  3536  GCATCCCTTTTATTTGGACTGAGGAACATCAGCAGGCTTTTGACCACATAAAAAAAGCCT  3595

Query  7160  TCCTAAGAGCCCCGGCTCTGGCATTGCCAGACCCCCTGAAGCCCTTCACTCTCTTTGTTG  7219
             | ||   |||||| ||  ||||  | ||||||| |   ||||| |||||||| | | | |
Sbjct  3596  TGCTGTCAGCCCCTGCATTGGCCCTCCCAGACCTCACCAAGCCATTCACTCTATATATAG  3655

Query  7220  ATGAGAGGAGAGGAATAGCGAAAGGGGTGCTAATGCAGCGTCTGGGGCCCTGGAAACGCC  7279
             |||||||    ||  | ||    || ||||| |  |||  | | || ||||||   || |
Sbjct  3656  ATGAGAGAGCCGGCGTGGCCCGGGGAGTGCTCACTCAGACTTTAGGACCCTGGCGGCGGC  3715

Query  7280  CGGTTGCCTATTTATCCAAGAAGCTAGATCCAGTTG-CAGCAGGATGGCCCCCGTGCTTA  7338
             | || || ||| |||| || || || ||||| || | |||| || |||||  | ||| | 
Sbjct  3716  CAGTAGCATATCTATCAAAAAAACTGGATCCGGTGGCCAGC-GGGTGGCCAACCTGCCTG  3774

Query  7339  AGGATCATTGCGGCAGTAGCCCTAATGGTGACGGATGCTGATAAACTCACTTTTGGGCAA  7398
             |      |||| |||||||| ||  |  | |  || ||||||||  | || || || |||
Sbjct  3775  AAAGCGGTTGCAGCAGTAGCACTCCTTCTCAAAGACGCTGATAAGTTAACCTTGGGACAA  3834

Query  7399  CATCTGAAGGTAGTGACCCCCCATGCGATCGAGGGGGTCCTGAAATACCCCCCTGGTAGG  7458
              || |||  ||  |  |  |||||    ||||  |  || ||    | ||||| |   ||
Sbjct  3835  AATGTGACTGTGATTGCTTCCCATAGCCTCGAAAGCATCGTGCGGCAACCCCCCGACCGG  3894

Query  7459  TGGATGACTAATGCCCGACTAACACATTACCA  7490
             |||||||| |||||| || | || ||||||||
Sbjct  3895  TGGATGACCAATGCCAGAATGACTCATTACCA  3926


 Score = 96.9 bits (106),  Expect = 5e-17
 Identities = 191/278 (69%), Gaps = 5/278 (2%)
 Strand=Plus/Plus

Query  10790  TTAGAGAAGTCGCTCACCTCTCTATCCGAGGTAGTACTCCAGAATAGAAGAGGACTTGAT  10849
              |||||| | || || || || || ||||||||||| ||||| ||||| ||||| ||||| 
Sbjct  7190   TTAGAGGACTCACTGACTTCCCTGTCCGAGGTAGTGCTCCAAAATAGGAGAGGCCTTGAC  7249

Query  10850  TTGTTGTTCCTCCAACAAGGGGGACTGTGTGCCGCGCTGGGGGAGGAATGTTGTTTTTAT  10909
              ||| |||| ||  || |||| || || ||||| || ||   ||| || || |||||||| 
Sbjct  7250   TTGCTGTTTCTAAAAGAAGGTGGCCTCTGTGCGGCCCTAAAGGAAGAGTGCTGTTTTTAC  7309

Query  10910  GCTGACCATACTGGTGTGGTAAAAGAATCCATGGCAAAGGTGAGAGAAGGGTTAGCTAAG  10969
                 |||||  | ||||  |||   || ||||||  |||  | | ||||    | | ||| 
Sbjct  7310   ATAGACCACTCAGGTGCAGTACGGGACTCCATGAAAAAACTCAAAGAAAAACTGGATAAA  7369

Query  10970  AGAAAACGGGAAAG-GGAAGCTCAG-GAGAACTGGTTTGAGGCTTGGTTTAACAGATCTC  11027
              ||| |  |  | || |  ||   ||  | ||||||| ||| |  ||||| || |  || |
Sbjct  7370   AGACA--GTTAGAGCGCCAGAAAAGCCAAAACTGGTATGAAGGATGGTTCAATAACTCCC  7427

Query  11028  CTTGGCTCACCACCTTAGTATCTACCTTAG-TGGGCCC  11064
              ||||| |||| ||| |  |||| ||| | | |||||||
Sbjct  7428   CTTGGTTCACTACCCTGCTATCAACCATCGCTGGGCCC  7465


 Score = 86.0 bits (94),  Expect = 8e-14
 Identities = 209/314 (67%), Gaps = 6/314 (2%)
 Strand=Plus/Plus

Query  5723  ACTAGGGGAGACGGGACTCGGATCCCCTCCCCGAGTCTTGGGTAACTGCGTATGTGGAGG  5782
             |||||||||| | ||  ||||| |||||||||||  || |||||||   |  ||||||||
Sbjct  2189  ACTAGGGGAGTCAGGGTTCGGACCCCCTCCCCGAACCTAGGGTAACACTGACTGTGGAGG  2248

Query  5783  GGAAGCCAGTAGGATTCCTGGTAGACACAGGAGCCCAGTACTCAGTTTTGAATAAGCCCA  5842
             |||  ||  | |  |||||||| ||||| |||||  |  | ||||| ||||   | ||||
Sbjct  2249  GGACCCCCATTGAGTTCCTGGTCGACACCGGAGCTGAACATTCAGTATTGACCCAACCCA  2308

Query  5843  CAGAGCCCTTA---TCTCAGAAAACCAGTTTGGTGCAAGGGGCAACTGGGTCCAAGGCTT  5899
               |      ||   || ||||    | |  | ||| |||| || || ||   |||||  |
Sbjct  2309  TGGGAAAAGTAGGGTC-CAGACGGACGG--TCGTGGAAGGAGCGACAGGCAGCAAGGTCT  2365

Query  5900  ATCGGTGGACTAGTAGGCGCCAAGTAGACTTAGGCCGCCACCAAGTGACCCACTCCTTCC  5959
             | |  ||||| |  |   | |   || |  | || |   | |||||||||||||||||||
Sbjct  2366  ACCCCTGGACCACAAAAAGACTTTTAAAAATTGGACATAAACAAGTGACCCACTCCTTCC  2425

Query  5960  TAGTTATCCCTGAATGCCCTGCCCCCTTACTGGGGCGCGATCTCCTGACTAAGATCAGGG  6019
             | || || || || |||||||| ||  |  ||||  | || ||||| || ||  | | ||
Sbjct  2426  TGGTCATACCCGAGTGCCCTGCTCCTCTGTTGGGCAGGGACCTCCTAACCAAACTAAAGG  2485

Query  6020  CTCAGATCCATTTT  6033
             | |||||||| |||
Sbjct  2486  CCCAGATCCAGTTT  2499


 Score = 44.6 bits (48),  Expect = 0.26
 Identities = 33/39 (85%), Gaps = 0/39 (0%)
 Strand=Plus/Plus

Query  10481  ACTGGCCTCACCCCGTGCTTATCTACCTCGGTCTTTAAT  10519
              |||||||||||||| ||| | || ||||| || ||||||
Sbjct  6872   ACTGGCCTCACCCCTTGCCTCTCCACCTCAGTTTTTAAT  6910


 Score = 42.8 bits (46),  Expect = 0.91
 Identities = 23/23 (100%), Gaps = 0/23 (0%)
 Strand=Plus/Plus

Query  3403  ACATTTGGGGGCTCGTCCGGGAT  3425
             |||||||||||||||||||||||
Sbjct  141   ACATTTGGGGGCTCGTCCGGGAT  163


 Score = 41.0 bits (44),  Expect = 3.2
 Identities = 61/87 (70%), Gaps = 0/87 (0%)
 Strand=Plus/Plus

Query  4081  GTGGAAGTGAAGAAAGGTAAGTTTGATACATTCTGCTCTGCAGAATGGCCTACTTTTAAT  4140
             |||||| | || || || || |   | || ||||| ||  | || ||||| || ||    
Sbjct  712   GTGGAAATCAAAAAGGGAAAATGGCAGACTTTCTGTTCCTCCGAGTGGCCCACATTCGGC  771

Query  4141  GTGGGCTGGcccccccAGGGAACTTTT  4167
             ||||| ||||| ||  |||||||||||
Sbjct  772   GTGGGGTGGCCACCGGAGGGAACTTTT  798


>NC_009889.1 RD114 retrovirus, complete genome
Length=8406

 Score = 198 bits (219),  Expect = 2e-47
 Identities = 783/1217 (64%), Gaps = 30/1217 (2%)
 Strand=Plus/Plus

Query  6289  ATCCGCCAGTACCCCATGTCTGCA--GAGGCGCGGAAAGGGATTGCCCCGCACATTAACC  6346
             ||| | ||||| ||||||   |||  ||||| |  |  || |||   || ||||||| | 
Sbjct  3134  ATCAGACAGTATCCCATGA--GCAAGGAGGCTCATATGGGCATTCAGCCACACATTACCA  3191

Query  6347  GTTTACTGGAAGCTGGAATACTGAAACCTTGCCATTCTGCCTGGAACACCCCACTTCTCC  6406
             | || || ||   |||  | |||  ||||||||  ||  | ||||| ||||| ||  | |
Sbjct  3192  GGTTTCTAGAGCTTGGGGTCCTGCGACCTTGCCGCTCACCTTGGAATACCCCTCTCTTAC  3251

Query  6407  CCGTTAAGAAACCGGGGGGAAAAGATTATAGGCCAGTCCAAGACTTGAGGGAAGTAAATA  6466
             | || || ||||| ||       || || ||||| ||||||||||| |||||||| || |
Sbjct  3252  CAGTGAAAAAACCTGGTACTCGGGACTACAGGCCCGTCCAAGACTTAAGGGAAGTCAACA  3311

Query  6467  AGAGGGTTGAAGACATCCATCCCACGGTCCCCAACCCTTATACCTTACTAAGTCACT-TG  6525
             | |||  |   || |||||||| ||||||||||| || |||| ||| || || |||| ||
Sbjct  3312  AAAGGACTATGGATATCCATCCTACGGTCCCCAATCCCTATAACTTGCTCAG-CACTCTG  3370

Query  6526  CCCCCTTCACATGTCTGGTATAC--TACCTTAGACCTAAAGGATGCGTTTTTTAGCATAG  6583
               |||    |    |||||| ||  |||  | |||||||| ||||| || ||| || || 
Sbjct  3371  AGCCCAGACCGCACCTGGTACACAGTAC--TGGACCTAAAAGATGCATTCTTTTGCTTAC  3428

Query  6584  CCCTGGCACCCAGCAGCCAACACATTTTTGCCTTCGAATGGAATGATGGCAATACGGGAA  6643
             || |||| |||   |||||  |  | ||||| ||||||||||  ||     | |  ||||
Sbjct  3429  CCTTGGCCCCCCAGAGCCAGGAACTGTTTGCTTTCGAATGGAGGGACCCTGAAAGAGGAA  3488

Query  6644  CCCCCGGGCAGCTGACCTGGACTAGACTACCGCAAGGCTTCAAAAACTCTCCAACTCTGT  6703
              | | || ||  | ||||||||  |  |||| || || ||||||||||| || ||||| |
Sbjct  3489  TCTCAGGCCAATTAACCTGGACCCGCTTACCCCAGGGGTTCAAAAACTCCCCCACTCTCT  3548

Query  6704  TTAATGAAGCCCTAAATCAGGATTTGGACTCGTTTCGCCAGAGCCATAATTC---AGTTA  6760
             || |||| || ||  | ||||      |||   ||  || ||  ||  |  |   ||| |
Sbjct  3549  TTGATGAGGCTCTCCA-CAGGGACCTAACTGACTT--CCGGACTCAACACCCAGAAGTAA  3605

Query  6761  CGCTCCTGCAGTACGTAGATGACTTGCTTCTGGCGGCCCCCTCCGAAGCTGAATGCCGAC  6820
             | || || || || || |||||| | |||||||| |||||| | || |  |  |||  ||
Sbjct  3606  CTCTACTCCAATATGTGGATGACCTTCTTCTGGCCGCCCCCACAGAGGAAGCCTGCACAC  3665

Query  6821  AGGCCACTGGAGACCTCCTCCAGGAGCTGGGGCAGTTGGGCTATCGGGCCAGTGCAAAGA  6880
               |  ||   | | || || |  ||  ||||  |    || || |||||    || ||||
Sbjct  3666  GAGGTACCAAACATCTGCTTCGAGAATTGGGAGACAAAGGATACCGGGCATCCGCTAAGA  3725

Query  6881  AGGCTCAAATATGCAGGCAAAC---AGTCACCTACCTGGGGTATAAACTAAAAGAAGGAG  6937
             |||| || || |||   |||||   ||| ||||| |||||||| | |||||  || ||  
Sbjct  3726  AGGCCCAGATTTGC---CAAACCAAAGTAACCTATCTGGGGTACATACTAAGTGAGGGGA  3782

Query  6938  CCAGATGGCTGA--CAGAGGCCATGAAAGAGACTATTCTTAGACTTCCAGTCCCGACCTC  6995
               |||||||| |  |   ||| |  | ||| ||| |   | |  ||||   ||   ||  
Sbjct  3783  AAAGATGGCTCACCCCTGGGCGA--ATAGAAACTGTGGCTCGCATTCC--GCCGCCCCAG  3838

Query  6996  AGCAC--GAGAGGTCTGTGAGTTTTTAGGGACGACAGGCTACTGCCGGCTGTGGATTTTG  7053
             ||| |  |||||||  |||| ||  | || ||  | || | ||| ||  | |||||    
Sbjct  3839  AGCCCCAGAGAGGTACGTGAATTCCTGGGAACTGCTGGGTTCTGTCGCTTATGGATACCT  3898

Query  7054  GGGTATGCTGAAATAGCAAAACCTCTGTATGAGGCAACCAAGGATAAGGTCCCTTGGGCC  7113
             ||||  |||||  ||||    || || ||||     || || || |  |  || |   ||
Sbjct  3899  GGGTTCGCTGAGCTAGCCGCCCCCCTCTATGCCCTCACGAAAGAGAGTGCACCCTTCACC  3958

Query  7114  TGGGGGTCAGACCAACAGAAGGCCTACGATGAACTCAAGGTCGCTCTCCTAAGAGCCCCG  7173
             |||  |  | | || |||   ||||  || |  || || |  || |||||    ||||||
Sbjct  3959  TGGCAGGAAAAACATCAGTCAGCCTTTGAGGCCCTAAAAGAGGCCCTCCTTTCCGCCCCG  4018

Query  7174  GCTCTGGCATTGCCAGACCCCCTGAAGCCCTTCACTCTCTTTGTTGATGAGAGGAGAGGA  7233
             ||||| |  ||||||||| ||   |||||||| || |||||  | || ||||    ||||
Sbjct  4019  GCTCTCGGGTTGCCAGACACCTCCAAGCCCTTTACCCTCTTCATAGACGAGAAACAAGGA  4078

Query  7234  ATAGCGAAAGGGGTGCTAATGCAGCGTCTGGGGCCCTGGAAACGCCCGGTTGCCTATTTA  7293
             || || ||||| || ||||  ||    || |||||||||||  | || || || ||  | 
Sbjct  4079  ATTGCCAAAGGAGTTCTAACCCAAAAACTAGGGCCCTGGAAGAGACCAGTAGCATACCTG  4138

Query  7294  TCCAAGAAGCTAGATCCAGTTGCAGCAGGATGGCCCCCGTGCTTAAGGATCATTGCGGCA  7353
             ||||| ||| | || || || ||||| || |||||||| ||  |  | ||||| || || 
```
