## Supplementary material for "Bat pluripotent stem cells reveal unique entanglement between host and viruses": BLAST files: Blast Data File SP.txt (part 44 of 58)

```
 Identities = 138/195 (71%), Gaps = 0/195 (0%)
 Strand=Plus/Plus

Query  6427  CTCGATTAGTCATTTAGAGAAGTCGCTCACCTCTCTATCCGAGGTAGTACTCCAGAATAG  6486
             ||| || ||| |  ||||| | ||  | ||||| || || || ||||| |||||||||||
Sbjct  7453  CTCCATAAGTAAACTAGAGGATTCCTTAACCTCCCTGTCTGAAGTAGTGCTCCAGAATAG  7512

Query  6487  AAGAGGACTTGATTTGTTGTTCCTCCAACAAGGGGGACTGTGTGCCGCGCTGGGGGAGGA  6546
              ||||| |||||| || | ||  |  |  ||||||| || ||||| || ||    |||||
Sbjct  7513  GAGAGGCCTTGATCTGCTATTTTTGAAGGAAGGGGGCCTTTGTGCAGCCCTAAAAGAGGA  7572

Query  6547  ATGTTGTTTTTATGCTGACCATACTGGTGTGGTAAAAGAATCCATGGCAAAGGTGAGAGA  6606
             ||| ||||| |||| ||||||  | || | |||   ||| ||||||   |   | |  ||
Sbjct  7573  ATGCTGTTTCTATGTTGACCACTCAGGCGCGGTGCGAGACTCCATGAGGAGACTCAAGGA  7632

Query  6607  AGGGTTAGCTAAGAG  6621
             | |||||| ||||||
Sbjct  7633  AAGGTTAGATAAGAG  7647


 Score = 73.4 bits (80),  Expect = 4e-10
 Identities = 208/317 (66%), Gaps = 6/317 (2%)
 Strand=Plus/Plus

Query  1370  GTGACTAGGGGAGACGGGACTCGGATCCCCTCCCCGAGTCTTGGGTAACTGCGTATGTGG  1429
             ||||||||||||| ||||  ||||| |||||||||||| |  |||||||      |||||
Sbjct  2519  GTGACTAGGGGAGTCGGGGTTCGGACCCCCTCCCCGAGCCCAGGGTAACGTTAACTGTGG  2578

Query  1430  AGGGGAAGCCAGTAGGATTCCTGGTAGACACAGGAGCCCAGTACTCAGTTTTGAATAAGC  1489
             ||||||  ||    |  ||  |||| || || || ||| |  | ||||| ||||  ||||
Sbjct  2579  AGGGGATCCCCACTGAGTTTTTGGTTGATACCGGGGCCGAACATTCAGTATTGACCAAGC  2638

Query  1490  CCA---CAGAGCCCTTATCTCAGAAAACCAGTTTGGTGCAAGGGGCAACTGGGTCCAAGG  1546
             | |    | ||     ||| || |    |||  | |||   ||||| || ||   ||| |
Sbjct  2639  CTATGGGAAAGATGGGATC-CAAACGGACAG--TCGTGGCTGGGGCGACGGGCAGCAAAG  2695

Query  1547  CTTATCGGTGGACTAGTAGGCGCCAAGTAGACTTAGGCCGCCACCAAGTGACCCACTCCT  1606
              ||| |  ||||| |  | | | |   |  |  | || |   | |||||||||||||| |
Sbjct  2696  TTTACCCTTGGACCACCAAGAGACTTTTGAAAATTGGACAAAAGCAAGTGACCCACTCAT  2755

Query  1607  TCCTAGTTATCCCTGAATGCCCTGCCCCCTTACTGGGGCGCGATCTCCTGACTAAGATCA  1666
             || | || || || ||||||||||| ||| |  | ||  | || ||||| || ||| | |
Sbjct  2756  TCTTGGTCATACCCGAATGCCCTGCTCCCCTGTTAGGCAGGGACCTCCTCACCAAGCTAA  2815

Query  1667  GGGCTCAGATCCATTTT  1683
               ||||| ||||| |||
Sbjct  2816  AAGCTCAAATCCAGTTT  2832


 Score = 68.9 bits (75),  Expect = 2e-08
 Identities = 104/147 (71%), Gaps = 6/147 (4%)
 Strand=Plus/Plus

Query  3426  GGGGACATCAGCACAGAAGGCCGAACTGATCGCGCTGGCGGAGGCGCTGGAACG---GGC  3482
             ||| || ||||| |||||||||||||| |||||  || |  | ||  |   |||   |||
Sbjct  4536  GGGAACGTCAGCTCAGAAGGCCGAACTAATCGCCTTGACACAAGCATT---ACGCTTGGC  4592

Query  3483  CGAAGGGAGACGAGTGACTGTCTACACCGATAGCCGCTACGCTTTTGGCACTGTCCATGT  3542
             |||||| | | |  | |   ||||||| || ||| | |||||||||| ||| |  |||||
Sbjct  4593  CGAAGGAAAAAGCATCAACATCTACACGGACAGCAGGTACGCTTTTGCCACCGCTCATGT  4652

Query  3543  GCATGGCGCTATCTACCGGGAAAGAGG  3569
              || || ||||| |||    |||||||
Sbjct  4653  TCACGGGGCTATATACAAACAAAGAGG  4679


 Score = 49.1 bits (53),  Expect = 0.015
 Identities = 71/98 (72%), Gaps = 2/98 (2%)
 Strand=Plus/Plus

Query  6132  CTGGCCTCACCCCGTGCTTATCTACCTCGGTCTTTAATGCCGCCAATGAATTCTGTGTCC  6191
             ||||||||||||| ||| | ||||| || ||||| ||     | || || |||||| |||
Sbjct  7149  CTGGCCTCACCCCCTGCCTCTCTACATCAGTCTTCAACCAGTCTAACGATTTCTGTATCC  7208

Query  6192  TAGTAACAG-TGCTGCCCCGCATCCTCTATCACCCTGA  6228
              ||   ||| |  | || ||||||  ||||||||| ||
Sbjct  7209  -AGATCCAGCTTGTCCCTCGCATCTACTATCACCCAGA  7245


 Score = 47.3 bits (51),  Expect = 0.053
 Identities = 60/83 (72%), Gaps = 0/83 (0%)
 Strand=Plus/Plus

Query  4804  TGGAAAGGTCCTTATGTGGTTATTCTGGTTACCCCCACTGCCTTAAAGGTTGACGGCATT  4863
             |||||||| || ||  ||||  | |||   ||||| || ||  | ||||||||||| |||
Sbjct  5833  TGGAAAGGCCCATACCTGGTGCTACTGACCACCCCGACCGCGGTGAAGGTTGACGGTATT  5892

Query  4864  GGGCCTTGGGTCCATCACTCTCA  4886
             |   | |||||||||   |||||
Sbjct  5893  GCTGCCTGGGTCCATGCTTCTCA  5915


>AF151794.2 Koala retrovirus gag protein (gag), pol protein (pol), 
and envelope protein (env) genes, complete cds
Length=8431

 Score = 216 bits (239),  Expect = 5e-53
 Identities = 401/578 (69%), Gaps = 18/578 (3%)
 Strand=Plus/Plus

Query  418   CAGTACTGGCCTTTTTCT--AGCAGTGATCTGTACAACTGGAAGGCTCAAAACCCTCCTT  475
             || || |||||||| ||   |||||  |||| || || |||||  || |  | ||| |||
Sbjct  1600  CAATATTGGCCTTTCTCCTCAGCAG--ATCTCTATAATTGGAAATCTAATCATCCTTCTT  1657

Query  476   TTTCTGAGGACCCGAAAGGCCTAACTGACCTGTTCGAGTCTGTCATGCACACACACAGTC  535
             |||| ||| | || | ||| || || |  ||  | |||||  |||||    | |||   |
Sbjct  1658  TTTCCGAGAATCCTACAGGACTTACGGGACTCCTTGAGTCCCTCATGTTTTCCCACCAGC  1717

Query  536   CCACTTGGGATGATTGCCAGCAGCTTCTT-AAGACCTTATTCACCACCGAGGAGCGCGAG  594
             | |||||||| |||||||||||||| ||  ||| |||  || |||||||||||  | || 
Sbjct  1718  CTACTTGGGACGATTGCCAGCAGCTCCTGCAAGTCCTCTTT-ACCACCGAGGAAAGAGAA  1776

Query  595   CGAATCCTCACCGAGGCCAGAAAAAATGTCCCCGGCGACAACGGAAGACCGACG-ACCTT  653
              | || ||    |||||  | ||||| ||||  || |  |||||    || ||  | || 
Sbjct  1777  AGGATTCTTTTGGAGGCTCGCAAAAACGTCCTTGGAGTTAACGGGGCCCCTACACAACTC  1836

Query  654   GCCGAACCTGATAGACGAGCGCTTTCCCCTGAATAGACCGGATTGGGACTTTGGGAAC--  711
             |  |||||| ||  | |||  ||| ||||| ||| ||||  | |||||   |   |||  
Sbjct  1837  GA-GAACCTCATTAATGAGGCCTTCCCCCTTAATCGACCTCAGTGGGA---TCACAACAC  1892

Query  712   -GCAGAAGGTAGGGAGCGTCTCCGAGTCTACCGCCAGACTCTTATGGCAGGTCTCCGAGC  770
              || |||||||||||||||||||  |||||||||| ||||||  |||| ||||||  || 
Sbjct  1893  GGCTGAAGGTAGGGAGCGTCTCCTGGTCTACCGCCGGACTCTAGTGGCGGGTCTCAAAGG  1952

Query  771   GGCGGCACGCCGCCCCACCAATTTGGCCAAGGTAAAAGCTATAATGCAAGGGGATAATGA  830
             ||| ||| | ||||||||||||||||||||||||| ||   |  |||| ||    |  ||
Sbjct  1953  GGCAGCAAGGCGCCCCACCAATTTGGCCAAGGTAAGAGAAGTCTTGCAGGGACCAACAGA  2012

Query  831   AAGCCCGGCCGTGTTTTTAGAACGCCTCTATGATGCTTACAGACAGTACACCCCGTTGGA  890
             |  |||| |||| ||| ||||||| ||    || ||||| ||    || ||||| || ||
Sbjct  2013  ACCCCCGTCCGTTTTTCTAGAACGTCTAATGGAGGCTTATAGGAGATATACCCCATTTGA  2072

Query  891   CCCCCTGGCAGAGGAAAACCAGTCGGCTGTAATTATGTCCTTTATAAACCAGGCTGCCCC  950
              |||    | |||| | |  || |||| ||    |||||||||||    ||| |||||||
Sbjct  2073  TCCCTCTTCTGAGGGACAAAAGGCGGCGGTGGCCATGTCCTTTATCGGGCAGTCTGCCCC  2132

Query  951   AGATATTAGGAAGAAATTGTACAAA--CAGGAGGGACT  986
              |||||||  |||||||  ||||||  | ||| |||||
Sbjct  2133  GGATATTAAAAAGAAAT--TACAAAGGCTGGAAGGACT  2168


 Score = 183 bits (202),  Expect = 3e-43
 Identities = 321/463 (69%), Gaps = 11/463 (2%)
 Strand=Plus/Plus

Query  4137  TTGGGAAGTGGATTTTACTGAGGTAAAGCCTGGAAGGTATGGGTATAAGTACTTGCTAGT  4196
             ||||||||| || || || ||||| ||||||||  |||||||  |||  || ||||||||
Sbjct  5163  TTGGGAAGTAGACTTCACAGAGGTTAAGCCTGGCCGGTATGGTAATAGATATTTGCTAGT  5222

Query  4197  AATGGTTGACACATTTTCGGGCTGGGTGGAAGCCTTCCCCACGAAACGGGAGACTGCCCA  4256
               |  | || |||||||| || ||||| ||||| ||||| || |||   ||||| |||| 
Sbjct  5223  GTTTATCGATACATTTTCTGGGTGGGTAGAAGCTTTCCCTACAAAAACAGAGACAGCCCT  5282

Query  4257  AGTGGT-TGCTAAGGCATTACTAAAAGAAATTATTCCCAGATATGGGGTTCCTGAGGTTT  4315
                 || ||| |||    ||||  | |||||  | ||  | |  ||| | ||| ||||  
Sbjct  5283  GACCGTCTGC-AAGAAGATACTTGAGGAAATCCTACCTCGTTTCGGGATCCCTAAGGTAC  5341

Query  4316  TAGGCTCCGATAACGGCCCAGCTTTCATCAGTAACGTCCTACAAGGGCTAGCCCGAGCGA  4375
             | || ||||| || ||||| || ||| |   | | ||    || ||| | |||       
Sbjct  5342  TCGGGTCCGACAATGGCCCTGCCTTCGTTGCTCAGGTAAGCCAGGGGTTGGCCACTCAAC  5401

Query  4376  TAGGGATCAATTGGAAGTTACATTGTGAATATAATCCCCAGAGCTCAGGGCAGGTAGAGA  4435
             | |||||  ||||||| |||||||||| |||||  |||||||||||||| |||||||| |
Sbjct  5402  TGGGGATTGATTGGAAATTACATTGTGCATATAGACCCCAGAGCTCAGGTCAGGTAGAAA  5461

Query  4436  GAATGAATCGGACTCTAAAGGAGACCTTGTCCAAACTAGCCATCGAGACTGGCGG---GG  4492
             | |||||| ||||  | || ||||||||| | ||| | ||| | ||||| || ||    |
Sbjct  5462  GGATGAATAGGACAATTAAAGAGACCTTGACAAAATTGGCCTTAGAGACCGGTGGAAAAG  5521

Query  4493  ACTGGGTGACCCTCTTACCCTATGCCATCTTCCGGGTCCGGAACTCACCATATGTACA--  4550
             |||||||||||||| | || |  ||  |  |  ||| ||||||  | ||   ||  ||  
Sbjct  5522  ACTGGGTGACCCTCCTCCCTTTGGCGCTACTTAGGGCCCGGAATACCCC---TGGCCAGT  5578

Query  4551  -TGGTTTGACACCTTTCGAAATTCTGTATGGGGCACCACCCCC  4592
              |||  |||| ||||  || |||||  ||||||  || |||||
Sbjct  5579  TTGGCCTGACTCCTTATGAGATTCTTCATGGGGGGCCGCCCCC  5621


 Score = 171 bits (189),  Expect = 2e-39
 Identities = 262/371 (71%), Gaps = 2/371 (1%)
 Strand=Plus/Plus

Query  2011  GGAATACTGAAACCTTGCCATTCTGCCTGGAACACCCCACTTCTCCCCGTTAAGAAACCG  2070
             || || |||  ||||||||| ||  |||||||||||||  |  | || || || ||||| 
Sbjct  3130  GGGATTCTGGTACCTTGCCAGTCGCCCTGGAACACCCCTTTGTTACCTGTAAAAAAACCT  3189

Query  2071  GGGGGAAAAGATTATAGGCCAGTCCAGGACTTGAGGGAAGTAAATAAGAGGGTTGAAGAC  2130
             ||    || || ||| |||||||||| || |||||||| || || || || ||  | |||
Sbjct  3190  GGAACCAATGACTATCGGCCAGTCCAAGATTTGAGGGAGGTCAACAAAAGAGTACAGGAC  3249

Query  2131  ATCCATCCCACGGTCCCCAACCCTTATACCTTACTAAGTCACTTGCCCCCTTCACATGTC  2190
             || |||||||| ||||| ||||| |||| | |||| |||  | | || ||    ||   |
Sbjct  3250  ATTCATCCCACAGTCCCGAACCCCTATAACCTACTCAGTTCCCTCCCGCCCAGCCACACC  3309

Query  2191  TGGTATACTACCTTAGACCTAAAGGATGCGTTTTTTAGCATAGCCCTGGCACCCAGCAGC  2250
             |||||| |    |||||||| || ||||| || ||| || |    ||    |||| ||||
Sbjct  3310  TGGTATTCAGTTTTAGACCTCAAAGATGCTTTCTTTTGCCTCAAGCTACACCCCAACAGC  3369

Query  2251  CAACACATT-TTTGCCTTCGAATGGAATGATGGCAATACGGGAACCCCCGGGCAGCTGAC  2309
             || | |||| || || || |||||||  |||    | |  || |   | || ||||| ||
Sbjct  3370  CAGC-CATTGTTCGCGTTTGAATGGAGAGATCCAGAAAAAGGCAATACTGGCCAGCTAAC  3428

Query  2310  CTGGACTAGACTACCGCAAGGCTTCAAAAACTCTCCAACTCTGTTTAATGAAGCCCTAAA  2369
             ||||||| | ||||||||||| ||||| |||||||| || || ||  |||| |||||  |
Sbjct  3429  CTGGACTCGGCTACCGCAAGGATTCAAGAACTCTCCCACCCTCTTCGATGAGGCCCTCCA  3488

Query  2370  TCAGGATTTGG  2380
              | |||| |||
Sbjct  3489  CCGGGATCTGG  3499


 Score = 96.0 bits (105),  Expect = 1e-16
 Identities = 138/195 (71%), Gaps = 0/195 (0%)
 Strand=Plus/Plus

Query  6427  CTCGATTAGTCATTTAGAGAAGTCGCTCACCTCTCTATCCGAGGTAGTACTCCAGAATAG  6486
             ||| || ||| |  ||||| | ||  | ||||| || || || ||||| |||||||||||
Sbjct  7453  CTCCATAAGTAAACTAGAGGATTCCTTAACCTCCCTGTCTGAAGTAGTGCTCCAGAATAG  7512

Query  6487  AAGAGGACTTGATTTGTTGTTCCTCCAACAAGGGGGACTGTGTGCCGCGCTGGGGGAGGA  6546
              ||||| |||||| || | ||  |  |  ||||||| || ||||| || ||    |||||
Sbjct  7513  GAGAGGCCTTGATCTGCTATTTTTGAAGGAAGGGGGCCTTTGTGCAGCCCTAAAAGAGGA  7572

Query  6547  ATGTTGTTTTTATGCTGACCATACTGGTGTGGTAAAAGAATCCATGGCAAAGGTGAGAGA  6606
             ||| ||||| |||| ||||||  | || | |||   ||| ||||||   |   | |  ||
Sbjct  7573  ATGCTGTTTCTATGTTGACCACTCAGGCGCGGTGCGAGACTCCATGAGGAGACTCAAGGA  7632

Query  6607  AGGGTTAGCTAAGAG  6621
             | |||||| ||||||
Sbjct  7633  AAGGTTAGATAAGAG  7647


 Score = 73.4 bits (80),  Expect = 4e-10
 Identities = 208/317 (66%), Gaps = 6/317 (2%)
 Strand=Plus/Plus

Query  1370  GTGACTAGGGGAGACGGGACTCGGATCCCCTCCCCGAGTCTTGGGTAACTGCGTATGTGG  1429
             ||||||||||||| ||||  ||||| |||||||||||| |  |||||||      |||||
Sbjct  2519  GTGACTAGGGGAGTCGGGGTTCGGACCCCCTCCCCGAGCCCAGGGTAACGTTAACTGTGG  2578

Query  1430  AGGGGAAGCCAGTAGGATTCCTGGTAGACACAGGAGCCCAGTACTCAGTTTTGAATAAGC  1489
             ||||||  ||    |  ||  |||| || || || ||| |  | ||||| ||||  ||||
Sbjct  2579  AGGGGATCCCCACTGAGTTTTTGGTTGATACCGGGGCCGAACATTCAGTATTGACCAAGC  2638

Query  1490  CCA---CAGAGCCCTTATCTCAGAAAACCAGTTTGGTGCAAGGGGCAACTGGGTCCAAGG  1546
             | |    | ||     ||| || |    |||  | |||   ||||| || ||   ||| |
Sbjct  2639  CTATGGGAAAGATGGGATC-CAAACGGACAG--TCGTGGCTGGGGCGACGGGCAGCAAAG  2695

Query  1547  CTTATCGGTGGACTAGTAGGCGCCAAGTAGACTTAGGCCGCCACCAAGTGACCCACTCCT  1606
              ||| |  ||||| |  | | | |   |  |  | || |   | |||||||||||||| |
Sbjct  2696  TTTACCCTTGGACCACCAAGAGACTTTTGAAAATTGGACAAAAGCAAGTGACCCACTCAT  2755

Query  1607  TCCTAGTTATCCCTGAATGCCCTGCCCCCTTACTGGGGCGCGATCTCCTGACTAAGATCA  1666
             || | || || || ||||||||||| ||| |  | ||  | || ||||| || ||| | |
Sbjct  2756  TCTTGGTCATACCCGAATGCCCTGCTCCCCTGTTAGGCAGGGACCTCCTCACCAAGCTAA  2815

Query  1667  GGGCTCAGATCCATTTT  1683
               ||||| ||||| |||
Sbjct  2816  AAGCTCAAATCCAGTTT  2832


 Score = 68.9 bits (75),  Expect = 2e-08
 Identities = 104/147 (71%), Gaps = 6/147 (4%)
 Strand=Plus/Plus

Query  3426  GGGGACATCAGCACAGAAGGCCGAACTGATCGCGCTGGCGGAGGCGCTGGAACG---GGC  3482
             ||| || ||||| |||||||||||||| |||||  || |  | ||  |   |||   |||
Sbjct  4536  GGGAACGTCAGCTCAGAAGGCCGAACTAATCGCCTTGACACAAGCATT---ACGCTTGGC  4592

Query  3483  CGAAGGGAGACGAGTGACTGTCTACACCGATAGCCGCTACGCTTTTGGCACTGTCCATGT  3542
             |||||| | | |  | |   ||||||| || ||| | |||||||||| ||| |  |||||
Sbjct  4593  CGAAGGAAAAAGCATCAACATCTACACGGACAGCAGGTACGCTTTTGCCACCGCTCATGT  4652

Query  3543  GCATGGCGCTATCTACCGGGAAAGAGG  3569
              || || ||||| |||    |||||||
Sbjct  4653  TCACGGGGCTATATACAAACAAAGAGG  4679


 Score = 49.1 bits (53),  Expect = 0.015
 Identities = 71/98 (72%), Gaps = 2/98 (2%)
 Strand=Plus/Plus

Query  6132  CTGGCCTCACCCCGTGCTTATCTACCTCGGTCTTTAATGCCGCCAATGAATTCTGTGTCC  6191
             ||||||||||||| ||| | ||||| || ||||| ||     | || || |||||| |||
Sbjct  7149  CTGGCCTCACCCCCTGCCTCTCTACATCAGTCTTCAACCAGTCTAACGATTTCTGTATCC  7208

Query  6192  TAGTAACAG-TGCTGCCCCGCATCCTCTATCACCCTGA  6228
              ||   ||| |  | || ||||||  ||||||||| ||
Sbjct  7209  -AGATCCAGCTTGTCCCTCGCATCTACTATCACCCAGA  7245


 Score = 47.3 bits (51),  Expect = 0.053
 Identities = 60/83 (72%), Gaps = 0/83 (0%)
 Strand=Plus/Plus

Query  4804  TGGAAAGGTCCTTATGTGGTTATTCTGGTTACCCCCACTGCCTTAAAGGTTGACGGCATT  4863
             |||||||| || ||  ||||  | |||   ||||| || ||  | ||||||||||| |||
Sbjct  5833  TGGAAAGGCCCATACCTGGTGCTACTGACCACCCCGACCGCGGTGAAGGTTGACGGTATT  5892

Query  4864  GGGCCTTGGGTCCATCACTCTCA  4886
             |   | |||||||||   |||||
Sbjct  5893  GCTGCCTGGGTCCATGCTTCTCA  5915


>NC_001885.3 Gibbon ape leukemia virus gag, pol, and env genes, 
complete cds
Length=8088

 Score = 206 bits (228),  Expect = 3e-50
 Identities = 383/555 (69%), Gaps = 8/555 (1%)
 Strand=Plus/Plus

Query  418   CAGTACTGGCCTTTTTCT--AGCAGTGATCTGTACAACTGGAAGGCTCAAAACCCTCCTT  475
             || || |||||||||||   |||||  |||| || || |||||  || |  | ||  |||
Sbjct  1267  CAATATTGGCCTTTTTCCTCAGCAG--ATCTTTATAATTGGAAATCTAATCATCCCTCTT  1324

Query  476   TTTCTGAGGACCCGAAAGGCCTAACTGACCTGTTCGAGTCTGTCATGCACACACA-CAGT  534
             |||||||  ||||   ||| || || |  ||  | |||||| | |||  | | || ||| 
Sbjct  1325  TTTCTGAAAACCCAGCAGGTCTCACGGGGCTCCTTGAGTCTCTTATGTTCTCCCATCAG-  1383

Query  535   CCCACTTGGGATGATTGCCAGCAGCTTCTTAAGACCTTATTCACCACCGAGGAGCGCGAG  594
             ||||||||||| |||||||| ||||| ||  |||   | |||||||| ||||| || || 
Sbjct  1384  CCCACTTGGGACGATTGCCAACAGCTCCTACAGATTCTTTTCACCACTGAGGAACGGGAA  1443

Query  595   CGAATCCTCACCGAGGCCAGAAAAAATGTCCCCGGCGACAACGGAAGACCGACG-ACCTT  653
              |||| |||   |||||| | ||||||||||  || ||||| ||    || ||  | || 
Sbjct  1444  AGAATTCTCCTGGAGGCCCGCAAAAATGTCCTTGGGGACAATGGGGCCCCTACACAGCTC  1503

Query  654   GCCGAACCTGATAGACGAGCGCTTTCCCCTGAATAGACCGGATTGGGACTTTGGGAACGC  713
             |  |||||| ||  | |||  ||| ||||| ||| ||||  | ||||| |     |  ||
Sbjct  1504  GA-GAACCTCATTAATGAGGCCTTCCCCCTCAATCGACCTCACTGGGATTACAACACAGC  1562

Query  714   AGAAGGTAGGGAGCGTCTCCGAGTCTACCGCCAGACTCTTATGGCAGGTCTCCGAGCGGC  773
              | ||||||||||||||| |  |||||||||| ||||||  |||||||||||  || |||
Sbjct  1563  CGCAGGTAGGGAGCGTCTTCTGGTCTACCGCCGGACTCTAGTGGCAGGTCTCAAAGGGGC  1622

Query  774   GGCACGCCGCCCCACCAATTTGGCCAAGGTAAAAGCTATAATGCAAGGGGATAATGAAAG  833
              || || || || ||||||||||| ||||||| ||   |  |||| ||       |||  
Sbjct  1623  AGCTCGGCGTCCTACCAATTTGGCTAAGGTAAGAGAGGTCTTGCAGGGACCGGCAGAACC  1682

Query  834   CCCGGCCGTGTTTTTAGAACGCCTCTATGATGCTTACAGACAGTACACCCCGTTGGACCC  893
             |||  | || || |||||||||||    || || || ||    ||||| ||||| || ||
Sbjct  1683  CCCTTCGGTTTTCTTAGAACGCCTGATGGAGGCCTATAGGAGATACACTCCGTTTGATCC  1742

Query  894   CCTGGCAGAGGAAAACCAGTCGGCTGTAATTATGTCCTTTATAAACCAGGCTGCCCCAGA  953
             |    | |||| | | ||| | || ||    ||| |||||||    ||| | ||||||||
Sbjct  1743  CTCTTCTGAGGGACAACAGGCTGCGGTCGCCATGGCCTTTATCGGACAGTCAGCCCCAGA  1802

Query  954   TATTAGGAAGAAATT  968
             ||| | ||| || ||
Sbjct  1803  TATCAAGAAAAAGTT  1817


 Score = 196 bits (217),  Expect = 5e-47
 Identities = 323/464 (70%), Gaps = 9/464 (2%)
 Strand=Plus/Plus

Query  4138  TGGGAAGTGGATTTTACTGAGGTAAAGCCTGGAAGGTATGGGTATAAGTACTTGCTAGTA  4197
             ||||| || || || || ||  ||||||||||  |||||||  | |||||  || |||||
Sbjct  4831  TGGGAGGTAGACTTCACAGAAATAAAGCCTGGTCGGTATGGAAACAAGTATCTGTTAGTA  4890

Query  4198  ATGGTTGACACATTTTCGGGCTGGGTGGAAGCCTTCCCCACGAAACGGGAGACTGCCCAA  4257
              |  | || || || || || ||||| ||||| || || || |||   || || |||| |
Sbjct  4891  TTCATAGATACTTTCTCCGGATGGGTAGAAGCTTTTCCTACCAAAACTGAAACGGCCCTA  4950

Query  4258  GTGGTTGCTAAGGCATTACTAAAAGAAATTATTCCCAGATATGGGGTTCCTGAGGTTTTA  4317
              | ||   |||   | || || |||||||| | ||| | |  ||| | ||| ||||  | 
Sbjct  4951  ATCGTCTGTAAAAAAATATTAGAAGAAATTCTACCCCGCTTCGGGATCCCTAAGGTACTC  5010

Query  4318  GGCTCCGATAACGGCCCAGCTTTCATCAGTAACGTCCTACAAGGGCTAGCCCGAGCGATA  4377
             || || || || ||||| || ||  |   | | ||    || || || |||       | 
Sbjct  5011  GGGTCAGACAATGGCCCGGCCTTTGTTGCTCAGGTAAGTCAGGGACTGGCCACTCAACTG  5070

Query  4378  GGGATCAATTGGAAGTTACATTGTGAATATAATCCCCAGAGCTCAGGGCAGGTAGAGAGA  4437
             ||||| |||||||||||||||||||  ||||  |||||||||||||| |||||||| |||
Sbjct  5071  GGGATAAATTGGAAGTTACATTGTGCGTATAGACCCCAGAGCTCAGGTCAGGTAGAAAGA  5130

Query  4438  ATGAATCGGACTCTAAAGGAGACCTTGTCCAAACTAGCCATCGAGACTGGCGG---GGAC  4494
             |||||  | ||  | || ||||||||| ||||| ||||| | ||||| || ||    |||
Sbjct  5131  ATGAACAGAACAATTAAAGAGACCTTGACCAAATTAGCCTTAGAGACCGGTGGAAAAGAC  5190

Query  4495  TGGGTGACCCTCTTACCCTATGCCATCTTCCGGGTCCGGAACTCACCATATGTAC---AT  4551
             |||||||||||| | ||||  ||  |  |  ||| | ||||  | ||   ||  |    |
Sbjct  5191  TGGGTGACCCTCCTTCCCTTAGCGCTGCTTAGGGCCAGGAATACCCC---TGGCCGGTTT  5247

Query  4552  GGTTTGACACCTTTCGAAATTCTGTATGGGGCACCACCCCCCAT  4595
             ||||| || ||||  |||||||| ||||| | ||||||||||||
Sbjct  5248  GGTTTAACTCCTTATGAAATTCTCTATGGAGGACCACCCCCCAT  5291


 Score = 188 bits (208),  Expect = 7e-45
 Identities = 713/1112 (64%), Gaps = 14/1112 (1%)
 Strand=Plus/Plus

Query  2036  CCTGGAACACCCCACTTCTCCCCGTTAAGAAACCGGGGGGAAAAGATTATAGGCCAGTCC  2095
             ||||||| ||||| || || || || || || || |||   || || ||| ||||||| |
Sbjct  2822  CCTGGAATACCCCTCTGCTACCTGTAAAAAAGCCAGGGACCAATGACTATCGGCCAGTTC  2881

Query  2096  AGGACTTGAGGGAAGTAAATAAGAGGGTTGAAGACATCCATCCCACGGTCCCCAACCCTT  2155
             | ||| |||| ||| | ||||| |||||  | || || |||||||| ||||| |||||||
Sbjct  2882  AAGACCTGAGAGAAATTAATAAAAGGGTACAGGATATTCATCCCACAGTCCCAAACCCTT  2941

Query  2156  ATACCTTACTAAGTCACTTGCCCCCTTCACATGTCTGGTATACTACCTTAGACCTAAAGG  2215
             | |   | || |||  | | || |||    ||   |||||  |   |||||| || ||||
Sbjct  2942  ACAATCTTCTGAGTTCCCTTCCGCCTAGCTATACTTGGTACTCAGTCTTAGATCTCAAGG  3001

Query  2216  ATGCGTTTTTTAGCATAGCCCTGGCACCCAGCAGCCAACACATTTTTGCCTTCGAATGGA  2275
             |||| |||||  || |    ||    |||| |||||| |   | || || ||||| ||||
Sbjct  3002  ATGCCTTTTTCTGCCTCAGGCTACATCCCAACAGCCAGCCGCTGTTCGCGTTCGAGTGGA  3061

Query  2276  ATGATGGCAATACGGGAACCCCCGGGCAGCTGACCTGGACTAGACTACCGCAAGGCTTCA  2335
             | ||     | |  || | | | || ||||||||||||||  | ||||| ||||| ||||
Sbjct  3062  AAGACCCAGAAAAAGGTAACACAGGTCAGCTGACCTGGACGCGGCTACCACAAGGGTTCA  3121

Query  2336  AAAACTCTCCAACTCTGTTTAATGAAGCCCTAAATCAGGATTTGGACTCGTTTCGCCAGA  2395
             | |||||||| ||||| ||  | || |||||  | |  ||||||| |||  ||    || 
Sbjct  3122  AGAACTCTCCCACTCTCTTCGACGAGGCCCTCCACCGAGATTTGG-CTCCCTT---TAGG  3177

Query  2396  GCCATAATTC----AGTTACGCTCCTGCAGTACGTAGATGACTTGCTTCTGGCAGCCCCC  2451
             ||| | |  |     ||   | | || || || || || ||| |  |  |||| ||||||
Sbjct  3178  GCCCTCAACCCCCAGGTGGTGTTACTCCAATATGTGGACGACCTCTTGGTGGCCGCCCCC  3237

Query  2452  TCCGAAGCTGAATGCCGACA--GGCCACTGGAGACCTCCTCCAGGAGCTGGGGCAGTTGG  2509
              |  | |  || |||  | |  |  ||| | ||  ||| | |||||| |  |  ||||||
Sbjct  3238  ACATATGAAGACTGCAAAAAAGGAACACAGAAG--CTCTTACAGGAGTTAAGTAAGTTGG  3295

Query  2510  GCTATCGGGCCAGTGCAAAGAAGGCTCAAATATGCAGGCAAACAGTCACCTACCTGGGGT  2569
             | || ||||     || |||||||| ||  | |||  |  |  ||||||||| |||||||
Sbjct  3296  GGTACCGGGTATCGGCTAAGAAGGCCCAGCTCTGCCAGAGAGAAGTCACCTATCTGGGGT  3355

Query  2570  ATAAACTAAAAGAAGGAGCCAGATGGCTGACAGAGGCCATGAAAGAGACTATTCTTAGAC  2629
             |   ||| || ||||||   |||||||| ||    |||   || |  ||| || | | | 
Sbjct  3356  ACCTACTCAAGGAAGGAAAAAGATGGCTAACCCCAGCCCGAAAGGCTACTGTTATGAAAA  3415

Query  2630  TTCCAGTCCCGACCTCAGCACGAGAGGTCCGTGAGTTTTTAGGGACGACAGGCTACTGCC  2689
             | || || || ||  |  |  || |||||||||| ||| |||| ||  | || | |||| 
Sbjct  3416  TCCCTGTTCCTACGACCCCCAGACAGGTCCGTGAATTTCTAGGCACTGCCGGATTCTGCA  3475

Query  2690  GGCTGTGGATTTTGGGGTATGCTGAAATAGCAAAACCTCTGTATGAGGCAACCAAGGATA  2749
             |||| |||||    |||| ||||    | ||   |||  ||||      ||| || || |
Sbjct  3476  GGCTCTGGATCCCTGGGTTTGCTTCCCTGGCTGCACCCTTGTACCCCCTAACAAAAGAGA  3535

Query  2750  AGGTCCCTTGGGCCTGGGGGTCAGACCAACAGAAGGCCTACGATGAACTCAAGGTCGCTC  2809
                ||||||     |||      || || ||| |||| |  ||  |  | ||    ||  
Sbjct  3536  GCATCCCTTTTATTTGGACTGAGGAACATCAGCAGGCTTTTGACCACATAAAAAAAGCCT  3595

Query  2810  TCCTAAGAGCCCCGGCTCTGGCATTGCCAGACCCCCTGAAGCCCTTCACTCTCTTTGTTG  2869
             | ||   |||||| ||  ||||  | ||||||| |   ||||| |||||||| | | | |
Sbjct  3596  TGCTGTCAGCCCCTGCATTGGCCCTCCCAGACCTCACCAAGCCATTCACTCTATATATAG  3655

Query  2870  ATGAGAGGAGGGGAATAGCGAAAGGGGTGCTAATGCAGCGTCTGGGGCCCTGGAAACGCC  2929
             |||||||    ||  | ||    || ||||| |  |||  | | || ||||||   || |
Sbjct  3656  ATGAGAGAGCCGGCGTGGCCCGGGGAGTGCTCACTCAGACTTTAGGACCCTGGCGGCGGC  3715

Query  2930  CGGTTGCCTATTTATCCAAGAAGCTAGATCCAGTTG-CAGCAGGATGGCCCCCGTGCTTA  2988
             | || || ||| |||| || || || ||||| || | |||| || |||||  | ||| | 
Sbjct  3716  CAGTAGCATATCTATCAAAAAAACTGGATCCGGTGGCCAGC-GGGTGGCCAACCTGCCTG  3774

Query  2989  AGGATCATTGCGGCAGTAGCCCTAATGGTGAAGGATGCTGATAAACTCACTTTTGGGCAA  3048
             |      |||| |||||||| ||  |  | || || ||||||||  | || || || |||
Sbjct  3775  AAAGCGGTTGCAGCAGTAGCACTCCTTCTCAAAGACGCTGATAAGTTAACCTTGGGACAA  3834

Query  3049  CATCTGAAGGTAGTAACCCCCCATGCGATCGAGGAGGTCCTGAAATATCCCCCTGGTAGG  3108
              || |||  ||  |  |  |||||    ||||     || ||    | ||||| |   ||
Sbjct  3835  AATGTGACTGTGATTGCTTCCCATAGCCTCGAAAGCATCGTGCGGCAACCCCCCGACCGG  3894

Query  3109  TGGATGACTAATGCCCGACTAACACATTACCA  3140
             |||||||| |||||| || | || ||||||||
Sbjct  3895  TGGATGACCAATGCCAGAATGACTCATTACCA  3926


 Score = 96.9 bits (106),  Expect = 3e-17
 Identities = 191/278 (69%), Gaps = 5/278 (2%)
 Strand=Plus/Plus

Query  6440  TTAGAGAAGTCGCTCACCTCTCTATCCGAGGTAGTACTCCAGAATAGAAGAGGACTTGAT  6499
             |||||| | || || || || || ||||||||||| ||||| ||||| ||||| ||||| 
Sbjct  7190  TTAGAGGACTCACTGACTTCCCTGTCCGAGGTAGTGCTCCAAAATAGGAGAGGCCTTGAC  7249

Query  6500  TTGTTGTTCCTCCAACAAGGGGGACTGTGTGCCGCGCTGGGGGAGGAATGTTGTTTTTAT  6559
             ||| |||| ||  || |||| || || ||||| || ||   ||| || || |||||||| 
Sbjct  7250  TTGCTGTTTCTAAAAGAAGGTGGCCTCTGTGCGGCCCTAAAGGAAGAGTGCTGTTTTTAC  7309

Query  6560  GCTGACCATACTGGTGTGGTAAAAGAATCCATGGCAAAGGTGAGAGAAGGGTTAGCTAAG  6619
                |||||  | ||||  |||   || ||||||  |||  | | ||||    | | ||| 
Sbjct  7310  ATAGACCACTCAGGTGCAGTACGGGACTCCATGAAAAAACTCAAAGAAAAACTGGATAAA  7369

Query  6620  AGAAAACGGGAAAG-GGAAGCTCAG-GAGAACTGGTTTGAGGCTTGGTTTAACAGATCTC  6677
             ||| |  |  | || |  ||   ||  | ||||||| ||| |  ||||| || |  || |
Sbjct  7370  AGACA--GTTAGAGCGCCAGAAAAGCCAAAACTGGTATGAAGGATGGTTCAATAACTCCC  7427

Query  6678  CTTGGCTCACCACCTTAGTATCTACCTTAG-TGGGCCC  6714
             ||||| |||| ||| |  |||| ||| | | |||||||
Sbjct  7428  CTTGGTTCACTACCCTGCTATCAACCATCGCTGGGCCC  7465


 Score = 86.0 bits (94),  Expect = 6e-14
 Identities = 209/314 (67%), Gaps = 6/314 (2%)
 Strand=Plus/Plus

Query  1373  ACTAGGGGAGACGGGACTCGGATCCCCTCCCCGAGTCTTGGGTAACTGCGTATGTGGAGG  1432
             |||||||||| | ||  ||||| |||||||||||  || |||||||   |  ||||||||
Sbjct  2189  ACTAGGGGAGTCAGGGTTCGGACCCCCTCCCCGAACCTAGGGTAACACTGACTGTGGAGG  2248

Query  1433  GGAAGCCAGTAGGATTCCTGGTAGACACAGGAGCCCAGTACTCAGTTTTGAATAAGCCCA  1492
             |||  ||  | |  |||||||| ||||| |||||  |  | ||||| ||||   | ||||
Sbjct  2249  GGACCCCCATTGAGTTCCTGGTCGACACCGGAGCTGAACATTCAGTATTGACCCAACCCA  2308

Query  1493  CAGAGCCCTTA---TCTCAGAAAACCAGTTTGGTGCAAGGGGCAACTGGGTCCAAGGCTT  1549
               |      ||   || ||||    | |  | ||| |||| || || ||   |||||  |
Sbjct  2309  TGGGAAAAGTAGGGTC-CAGACGGACGG--TCGTGGAAGGAGCGACAGGCAGCAAGGTCT  2365

Query  1550  ATCGGTGGACTAGTAGGCGCCAAGTAGACTTAGGCCGCCACCAAGTGACCCACTCCTTCC  1609
             | |  ||||| |  |   | |   || |  | || |   | |||||||||||||||||||
Sbjct  2366  ACCCCTGGACCACAAAAAGACTTTTAAAAATTGGACATAAACAAGTGACCCACTCCTTCC  2425

Query  1610  TAGTTATCCCTGAATGCCCTGCCCCCTTACTGGGGCGCGATCTCCTGACTAAGATCAGGG  1669
             | || || || || |||||||| ||  |  ||||  | || ||||| || ||  | | ||
Sbjct  2426  TGGTCATACCCGAGTGCCCTGCTCCTCTGTTGGGCAGGGACCTCCTAACCAAACTAAAGG  2485

Query  1670  CTCAGATCCATTTT  1683
             | |||||||| |||
Sbjct  2486  CCCAGATCCAGTTT  2499


 Score = 44.6 bits (48),  Expect = 0.18
 Identities = 33/39 (85%), Gaps = 0/39 (0%)
 Strand=Plus/Plus

Query  6131  ACTGGCCTCACCCCGTGCTTATCTACCTCGGTCTTTAAT  6169
             |||||||||||||| ||| | || ||||| || ||||||
Sbjct  6872  ACTGGCCTCACCCCTTGCCTCTCCACCTCAGTTTTTAAT  6910


>M26927.1 Gibbon ape leukemia virus gag, pol, and env genes, complete 
cds
Length=8088

 Score = 206 bits (228),  Expect = 3e-50
 Identities = 383/555 (69%), Gaps = 8/555 (1%)
 Strand=Plus/Plus

Query  418   CAGTACTGGCCTTTTTCT--AGCAGTGATCTGTACAACTGGAAGGCTCAAAACCCTCCTT  475
             || || |||||||||||   |||||  |||| || || |||||  || |  | ||  |||
Sbjct  1267  CAATATTGGCCTTTTTCCTCAGCAG--ATCTTTATAATTGGAAATCTAATCATCCCTCTT  1324

Query  476   TTTCTGAGGACCCGAAAGGCCTAACTGACCTGTTCGAGTCTGTCATGCACACACA-CAGT  534
             |||||||  ||||   ||| || || |  ||  | |||||| | |||  | | || ||| 
Sbjct  1325  TTTCTGAAAACCCAGCAGGTCTCACGGGGCTCCTTGAGTCTCTTATGTTCTCCCATCAG-  1383

Query  535   CCCACTTGGGATGATTGCCAGCAGCTTCTTAAGACCTTATTCACCACCGAGGAGCGCGAG  594
             ||||||||||| |||||||| ||||| ||  |||   | |||||||| ||||| || || 
Sbjct  1384  CCCACTTGGGACGATTGCCAACAGCTCCTACAGATTCTTTTCACCACTGAGGAACGGGAA  1443

Query  595   CGAATCCTCACCGAGGCCAGAAAAAATGTCCCCGGCGACAACGGAAGACCGACG-ACCTT  653
              |||| |||   |||||| | ||||||||||  || ||||| ||    || ||  | || 
Sbjct  1444  AGAATTCTCCTGGAGGCCCGCAAAAATGTCCTTGGGGACAATGGGGCCCCTACACAGCTC  1503

Query  654   GCCGAACCTGATAGACGAGCGCTTTCCCCTGAATAGACCGGATTGGGACTTTGGGAACGC  713
             |  |||||| ||  | |||  ||| ||||| ||| ||||  | ||||| |     |  ||
Sbjct  1504  GA-GAACCTCATTAATGAGGCCTTCCCCCTCAATCGACCTCACTGGGATTACAACACAGC  1562

Query  714   AGAAGGTAGGGAGCGTCTCCGAGTCTACCGCCAGACTCTTATGGCAGGTCTCCGAGCGGC  773
              | ||||||||||||||| |  |||||||||| ||||||  |||||||||||  || |||
Sbjct  1563  CGCAGGTAGGGAGCGTCTTCTGGTCTACCGCCGGACTCTAGTGGCAGGTCTCAAAGGGGC  1622

Query  774   GGCACGCCGCCCCACCAATTTGGCCAAGGTAAAAGCTATAATGCAAGGGGATAATGAAAG  833
              || || || || ||||||||||| ||||||| ||   |  |||| ||       |||  
Sbjct  1623  AGCTCGGCGTCCTACCAATTTGGCTAAGGTAAGAGAGGTCTTGCAGGGACCGGCAGAACC  1682

Query  834   CCCGGCCGTGTTTTTAGAACGCCTCTATGATGCTTACAGACAGTACACCCCGTTGGACCC  893
             |||  | || || |||||||||||    || || || ||    ||||| ||||| || ||
Sbjct  1683  CCCTTCGGTTTTCTTAGAACGCCTGATGGAGGCCTATAGGAGATACACTCCGTTTGATCC  1742

Query  894   CCTGGCAGAGGAAAACCAGTCGGCTGTAATTATGTCCTTTATAAACCAGGCTGCCCCAGA  953
             |    | |||| | | ||| | || ||    ||| |||||||    ||| | ||||||||
Sbjct  1743  CTCTTCTGAGGGACAACAGGCTGCGGTCGCCATGGCCTTTATCGGACAGTCAGCCCCAGA  1802

Query  954   TATTAGGAAGAAATT  968
             ||| | ||| || ||
Sbjct  1803  TATCAAGAAAAAGTT  1817


 Score = 196 bits (217),  Expect = 5e-47
 Identities = 323/464 (70%), Gaps = 9/464 (2%)
 Strand=Plus/Plus

Query  4138  TGGGAAGTGGATTTTACTGAGGTAAAGCCTGGAAGGTATGGGTATAAGTACTTGCTAGTA  4197
             ||||| || || || || ||  ||||||||||  |||||||  | |||||  || |||||
Sbjct  4831  TGGGAGGTAGACTTCACAGAAATAAAGCCTGGTCGGTATGGAAACAAGTATCTGTTAGTA  4890

Query  4198  ATGGTTGACACATTTTCGGGCTGGGTGGAAGCCTTCCCCACGAAACGGGAGACTGCCCAA  4257
              |  | || || || || || ||||| ||||| || || || |||   || || |||| |
Sbjct  4891  TTCATAGATACTTTCTCCGGATGGGTAGAAGCTTTTCCTACCAAAACTGAAACGGCCCTA  4950

Query  4258  GTGGTTGCTAAGGCATTACTAAAAGAAATTATTCCCAGATATGGGGTTCCTGAGGTTTTA  4317
              | ||   |||   | || || |||||||| | ||| | |  ||| | ||| ||||  | 
Sbjct  4951  ATCGTCTGTAAAAAAATATTAGAAGAAATTCTACCCCGCTTCGGGATCCCTAAGGTACTC  5010

Query  4318  GGCTCCGATAACGGCCCAGCTTTCATCAGTAACGTCCTACAAGGGCTAGCCCGAGCGATA  4377
             || || || || ||||| || ||  |   | | ||    || || || |||       | 
Sbjct  5011  GGGTCAGACAATGGCCCGGCCTTTGTTGCTCAGGTAAGTCAGGGACTGGCCACTCAACTG  5070

Query  4378  GGGATCAATTGGAAGTTACATTGTGAATATAATCCCCAGAGCTCAGGGCAGGTAGAGAGA  4437
             ||||| |||||||||||||||||||  ||||  |||||||||||||| |||||||| |||
Sbjct  5071  GGGATAAATTGGAAGTTACATTGTGCGTATAGACCCCAGAGCTCAGGTCAGGTAGAAAGA  5130

Query  4438  ATGAATCGGACTCTAAAGGAGACCTTGTCCAAACTAGCCATCGAGACTGGCGG---GGAC  4494
             |||||  | ||  | || ||||||||| ||||| ||||| | ||||| || ||    |||
Sbjct  5131  ATGAACAGAACAATTAAAGAGACCTTGACCAAATTAGCCTTAGAGACCGGTGGAAAAGAC  5190

Query  4495  TGGGTGACCCTCTTACCCTATGCCATCTTCCGGGTCCGGAACTCACCATATGTAC---AT  4551
             |||||||||||| | ||||  ||  |  |  ||| | ||||  | ||   ||  |    |
Sbjct  5191  TGGGTGACCCTCCTTCCCTTAGCGCTGCTTAGGGCCAGGAATACCCC---TGGCCGGTTT  5247

Query  4552  GGTTTGACACCTTTCGAAATTCTGTATGGGGCACCACCCCCCAT  4595
             ||||| || ||||  |||||||| ||||| | ||||||||||||
Sbjct  5248  GGTTTAACTCCTTATGAAATTCTCTATGGAGGACCACCCCCCAT  5291


 Score = 188 bits (208),  Expect = 7e-45
 Identities = 713/1112 (64%), Gaps = 14/1112 (1%)
 Strand=Plus/Plus

Query  2036  CCTGGAACACCCCACTTCTCCCCGTTAAGAAACCGGGGGGAAAAGATTATAGGCCAGTCC  2095
             ||||||| ||||| || || || || || || || |||   || || ||| ||||||| |
Sbjct  2822  CCTGGAATACCCCTCTGCTACCTGTAAAAAAGCCAGGGACCAATGACTATCGGCCAGTTC  2881

Query  2096  AGGACTTGAGGGAAGTAAATAAGAGGGTTGAAGACATCCATCCCACGGTCCCCAACCCTT  2155
             | ||| |||| ||| | ||||| |||||  | || || |||||||| ||||| |||||||
Sbjct  2882  AAGACCTGAGAGAAATTAATAAAAGGGTACAGGATATTCATCCCACAGTCCCAAACCCTT  2941

Query  2156  ATACCTTACTAAGTCACTTGCCCCCTTCACATGTCTGGTATACTACCTTAGACCTAAAGG  2215
             | |   | || |||  | | || |||    ||   |||||  |   |||||| || ||||
Sbjct  2942  ACAATCTTCTGAGTTCCCTTCCGCCTAGCTATACTTGGTACTCAGTCTTAGATCTCAAGG  3001

Query  2216  ATGCGTTTTTTAGCATAGCCCTGGCACCCAGCAGCCAACACATTTTTGCCTTCGAATGGA  2275
             |||| |||||  || |    ||    |||| |||||| |   | || || ||||| ||||
Sbjct  3002  ATGCCTTTTTCTGCCTCAGGCTACATCCCAACAGCCAGCCGCTGTTCGCGTTCGAGTGGA  3061

Query  2276  ATGATGGCAATACGGGAACCCCCGGGCAGCTGACCTGGACTAGACTACCGCAAGGCTTCA  2335
             | ||     | |  || | | | || ||||||||||||||  | ||||| ||||| ||||
Sbjct  3062  AAGACCCAGAAAAAGGTAACACAGGTCAGCTGACCTGGACGCGGCTACCACAAGGGTTCA  3121

Query  2336  AAAACTCTCCAACTCTGTTTAATGAAGCCCTAAATCAGGATTTGGACTCGTTTCGCCAGA  2395
             | |||||||| ||||| ||  | || |||||  | |  ||||||| |||  ||    || 
Sbjct  3122  AGAACTCTCCCACTCTCTTCGACGAGGCCCTCCACCGAGATTTGG-CTCCCTT---TAGG  3177

Query  2396  GCCATAATTC----AGTTACGCTCCTGCAGTACGTAGATGACTTGCTTCTGGCAGCCCCC  2451
             ||| | |  |     ||   | | || || || || || ||| |  |  |||| ||||||
Sbjct  3178  GCCCTCAACCCCCAGGTGGTGTTACTCCAATATGTGGACGACCTCTTGGTGGCCGCCCCC  3237

Query  2452  TCCGAAGCTGAATGCCGACA--GGCCACTGGAGACCTCCTCCAGGAGCTGGGGCAGTTGG  2509
              |  | |  || |||  | |  |  ||| | ||  ||| | |||||| |  |  ||||||
Sbjct  3238  ACATATGAAGACTGCAAAAAAGGAACACAGAAG--CTCTTACAGGAGTTAAGTAAGTTGG  3295

Query  2510  GCTATCGGGCCAGTGCAAAGAAGGCTCAAATATGCAGGCAAACAGTCACCTACCTGGGGT  2569
             | || ||||     || |||||||| ||  | |||  |  |  ||||||||| |||||||
Sbjct  3296  GGTACCGGGTATCGGCTAAGAAGGCCCAGCTCTGCCAGAGAGAAGTCACCTATCTGGGGT  3355

Query  2570  ATAAACTAAAAGAAGGAGCCAGATGGCTGACAGAGGCCATGAAAGAGACTATTCTTAGAC  2629
             |   ||| || ||||||   |||||||| ||    |||   || |  ||| || | | | 
Sbjct  3356  ACCTACTCAAGGAAGGAAAAAGATGGCTAACCCCAGCCCGAAAGGCTACTGTTATGAAAA  3415

Query  2630  TTCCAGTCCCGACCTCAGCACGAGAGGTCCGTGAGTTTTTAGGGACGACAGGCTACTGCC  2689
             | || || || ||  |  |  || |||||||||| ||| |||| ||  | || | |||| 
Sbjct  3416  TCCCTGTTCCTACGACCCCCAGACAGGTCCGTGAATTTCTAGGCACTGCCGGATTCTGCA  3475

Query  2690  GGCTGTGGATTTTGGGGTATGCTGAAATAGCAAAACCTCTGTATGAGGCAACCAAGGATA  2749
             |||| |||||    |||| ||||    | ||   |||  ||||      ||| || || |
Sbjct  3476  GGCTCTGGATCCCTGGGTTTGCTTCCCTGGCTGCACCCTTGTACCCCCTAACAAAAGAGA  3535

Query  2750  AGGTCCCTTGGGCCTGGGGGTCAGACCAACAGAAGGCCTACGATGAACTCAAGGTCGCTC  2809
                ||||||     |||      || || ||| |||| |  ||  |  | ||    ||  
Sbjct  3536  GCATCCCTTTTATTTGGACTGAGGAACATCAGCAGGCTTTTGACCACATAAAAAAAGCCT  3595

Query  2810  TCCTAAGAGCCCCGGCTCTGGCATTGCCAGACCCCCTGAAGCCCTTCACTCTCTTTGTTG  2869
             | ||   |||||| ||  ||||  | ||||||| |   ||||| |||||||| | | | |
Sbjct  3596  TGCTGTCAGCCCCTGCATTGGCCCTCCCAGACCTCACCAAGCCATTCACTCTATATATAG  3655

Query  2870  ATGAGAGGAGGGGAATAGCGAAAGGGGTGCTAATGCAGCGTCTGGGGCCCTGGAAACGCC  2929
             |||||||    ||  | ||    || ||||| |  |||  | | || ||||||   || |
Sbjct  3656  ATGAGAGAGCCGGCGTGGCCCGGGGAGTGCTCACTCAGACTTTAGGACCCTGGCGGCGGC  3715

Query  2930  CGGTTGCCTATTTATCCAAGAAGCTAGATCCAGTTG-CAGCAGGATGGCCCCCGTGCTTA  2988
             | || || ||| |||| || || || ||||| || | |||| || |||||  | ||| | 
Sbjct  3716  CAGTAGCATATCTATCAAAAAAACTGGATCCGGTGGCCAGC-GGGTGGCCAACCTGCCTG  3774

Query  2989  AGGATCATTGCGGCAGTAGCCCTAATGGTGAAGGATGCTGATAAACTCACTTTTGGGCAA  3048
             |      |||| |||||||| ||  |  | || || ||||||||  | || || || |||
Sbjct  3775  AAAGCGGTTGCAGCAGTAGCACTCCTTCTCAAAGACGCTGATAAGTTAACCTTGGGACAA  3834

Query  3049  CATCTGAAGGTAGTAACCCCCCATGCGATCGAGGAGGTCCTGAAATATCCCCCTGGTAGG  3108
              || |||  ||  |  |  |||||    ||||     || ||    | ||||| |   ||
Sbjct  3835  AATGTGACTGTGATTGCTTCCCATAGCCTCGAAAGCATCGTGCGGCAACCCCCCGACCGG  3894

Query  3109  TGGATGACTAATGCCCGACTAACACATTACCA  3140
             |||||||| |||||| || | || ||||||||
Sbjct  3895  TGGATGACCAATGCCAGAATGACTCATTACCA  3926


 Score = 96.9 bits (106),  Expect = 3e-17
 Identities = 191/278 (69%), Gaps = 5/278 (2%)
 Strand=Plus/Plus

Query  6440  TTAGAGAAGTCGCTCACCTCTCTATCCGAGGTAGTACTCCAGAATAGAAGAGGACTTGAT  6499
             |||||| | || || || || || ||||||||||| ||||| ||||| ||||| ||||| 
Sbjct  7190  TTAGAGGACTCACTGACTTCCCTGTCCGAGGTAGTGCTCCAAAATAGGAGAGGCCTTGAC  7249

Query  6500  TTGTTGTTCCTCCAACAAGGGGGACTGTGTGCCGCGCTGGGGGAGGAATGTTGTTTTTAT  6559
             ||| |||| ||  || |||| || || ||||| || ||   ||| || || |||||||| 
Sbjct  7250  TTGCTGTTTCTAAAAGAAGGTGGCCTCTGTGCGGCCCTAAAGGAAGAGTGCTGTTTTTAC  7309

Query  6560  GCTGACCATACTGGTGTGGTAAAAGAATCCATGGCAAAGGTGAGAGAAGGGTTAGCTAAG  6619
                |||||  | ||||  |||   || ||||||  |||  | | ||||    | | ||| 
Sbjct  7310  ATAGACCACTCAGGTGCAGTACGGGACTCCATGAAAAAACTCAAAGAAAAACTGGATAAA  7369

Query  6620  AGAAAACGGGAAAG-GGAAGCTCAG-GAGAACTGGTTTGAGGCTTGGTTTAACAGATCTC  6677
             ||| |  |  | || |  ||   ||  | ||||||| ||| |  ||||| || |  || |
Sbjct  7370  AGACA--GTTAGAGCGCCAGAAAAGCCAAAACTGGTATGAAGGATGGTTCAATAACTCCC  7427

Query  6678  CTTGGCTCACCACCTTAGTATCTACCTTAG-TGGGCCC  6714
             ||||| |||| ||| |  |||| ||| | | |||||||
Sbjct  7428  CTTGGTTCACTACCCTGCTATCAACCATCGCTGGGCCC  7465


 Score = 86.0 bits (94),  Expect = 6e-14
 Identities = 209/314 (67%), Gaps = 6/314 (2%)
 Strand=Plus/Plus

Query  1373  ACTAGGGGAGACGGGACTCGGATCCCCTCCCCGAGTCTTGGGTAACTGCGTATGTGGAGG  1432
             |||||||||| | ||  ||||| |||||||||||  || |||||||   |  ||||||||
Sbjct  2189  ACTAGGGGAGTCAGGGTTCGGACCCCCTCCCCGAACCTAGGGTAACACTGACTGTGGAGG  2248

Query  1433  GGAAGCCAGTAGGATTCCTGGTAGACACAGGAGCCCAGTACTCAGTTTTGAATAAGCCCA  1492
             |||  ||  | |  |||||||| ||||| |||||  |  | ||||| ||||   | ||||
Sbjct  2249  GGACCCCCATTGAGTTCCTGGTCGACACCGGAGCTGAACATTCAGTATTGACCCAACCCA  2308

Query  1493  CAGAGCCCTTA---TCTCAGAAAACCAGTTTGGTGCAAGGGGCAACTGGGTCCAAGGCTT  1549
               |      ||   || ||||    | |  | ||| |||| || || ||   |||||  |
Sbjct  2309  TGGGAAAAGTAGGGTC-CAGACGGACGG--TCGTGGAAGGAGCGACAGGCAGCAAGGTCT  2365

Query  1550  ATCGGTGGACTAGTAGGCGCCAAGTAGACTTAGGCCGCCACCAAGTGACCCACTCCTTCC  1609
             | |  ||||| |  |   | |   || |  | || |   | |||||||||||||||||||
Sbjct  2366  ACCCCTGGACCACAAAAAGACTTTTAAAAATTGGACATAAACAAGTGACCCACTCCTTCC  2425

Query  1610  TAGTTATCCCTGAATGCCCTGCCCCCTTACTGGGGCGCGATCTCCTGACTAAGATCAGGG  1669
             | || || || || |||||||| ||  |  ||||  | || ||||| || ||  | | ||
Sbjct  2426  TGGTCATACCCGAGTGCCCTGCTCCTCTGTTGGGCAGGGACCTCCTAACCAAACTAAAGG  2485

Query  1670  CTCAGATCCATTTT  1683
             | |||||||| |||
Sbjct  2486  CCCAGATCCAGTTT  2499


 Score = 44.6 bits (48),  Expect = 0.18
 Identities = 33/39 (85%), Gaps = 0/39 (0%)
 Strand=Plus/Plus

Query  6131  ACTGGCCTCACCCCGTGCTTATCTACCTCGGTCTTTAAT  6169
             |||||||||||||| ||| | || ||||| || ||||||
Sbjct  6872  ACTGGCCTCACCCCTTGCCTCTCCACCTCAGTTTTTAAT  6910


>NC_001940.1 Feline leukemia virus, complete genome
Length=8448

 Score = 202 bits (223),  Expect = 1e-48
 Identities = 784/1221 (64%), Gaps = 26/1221 (2%)
 Strand=Plus/Plus

Query  1819  GATATGGATTATTGGCTTAAAACATACCCTCAGGCGTGGGCGGAAATAGCGGGTGTGGGC  1878
             || |||||   |||||||||||  |  || ||||||||||| |||| ||  ||| |||| 
Sbjct  2845  GAGATGGACATTTGGCTTAAAAACTTTCCCCAGGCGTGGGCAGAAACAGGAGGTATGGGA  2904

Query  1879  CGGGCGGCCCGCCGAGCACCAGTAGTGGTGGAACTTAAAGCCTCAGCCCAGCCTATCCGG  1938
               |||     | | ||| || ||  |  |  ||||||| ||  | |||   || |||   
Sbjct  2905  ACGGCTCATTGTCAAGCCCCCGTTCTCATTCAACTTAAGGCTACTGCCACTCCAATCTCC  2964

Query  1939  ATCCGCCAGTACCCCATGTCTGCAGAGGCGCGGAAAGGGATTGCCCCGCACATTAACCGT  1998
             ||||| ||||| || ||| |    || ||     | || |||   || || || |   | 
Sbjct  2965  ATCCGACAGTATCCTATGCCCCATGAAGCATACCAGGGAATTAAGCCTCATATAAGAAGA  3024

Query  1999  TTACTGGAAGCTGGAATACTGAAACCTTGCCATTCTGCCTGGAACACCCCACTTCTCCCC  2058
              | || ||    || || || || || ||||| ||  | ||||| || ||  |  | || 
Sbjct  3025  ATGCTAGATCAAGGCATCCTCAAGCCCTGCCAGTCCCCATGGAATACACCCTTATTACCT  3084

Query  2059  GTTAAGAAACCGGGGGGAAAAGATTATAGGCCAGTCCAGGACTTGAGGGAAGTAAATAAG  2118
             |||||||| || |||    | ||||| || ||||| |||||||| || |||||||| || 
Sbjct  3085  GTTAAGAAGCCAGGGACCGAGGATTACAGACCAGTGCAGGACTTAAGAGAAGTAAACAAA  3144

Query  2119  AGGGTTGAAGACATCCATCCCACGGTCCCCAACCCTTATACCTTACTAAGTCACTTGCCC  2178
             || || |||||||||||||| || || || || || |||| | | || ||   | | || 
Sbjct  3145  AGAGTGGAAGACATCCATCCTACTGTGCCAAATCCATATAACCTCCTTAGCACCCTCCCG  3204

Query  2179  CCTTCACATGTCTGGTATACTACCTTAGACCTAAAGGATGCGTTTTTTAGCATAGCCCTG  2238
             || || ||    ||||| |||  | ||||  |||| || || |||||  || | ||    
Sbjct  3205  CCGTCTCACCCTTGGTACACTGTCCTAGATTTAAAAGACGCTTTTTTCTGCCT-GCGACT  3263

Query  2239  GCACCCAG-CAGCCAACACATTTTTGCCTTCGAATGGAATGAT--GGCAATACGGGAACC  2295
              ||| | |  || |||    ||||||| || |||||||  |||   | ||||  |||   
Sbjct  3264  ACACTCTGAGAGTCAATTACTTTTTGCATTTGAATGGAGAGATCCAGAAATA--GGACTG  3321

Query  2296  CCCGGGCAGCTGACCTGGACTAGACTACCGCAAGGCTTCAAAAACTCTCCAACTCTGTTT  2355
              | |||||||| ||||||||  | || || ||||| ||||| ||    || || || |||
Sbjct  3322  TCAGGGCAGCTAACCTGGACACGCCTTCCTCAAGGGTTCAAGAATAGCCCCACCCTATTT  3381

Query  2356  AATGAAGCCCT-AAATCAGGATTTGGACTCGTTTCGCCAGAG---CCATAATTCAGTTAC  2411
              |||| |||||  | ||| ||  ||| |   ||  |    ||   ||    |  |||   
Sbjct  3382  GATGAGGCCCTGCACTCA-GACCTGGCCGATTTCAGGGTAAGGTACCCGGCTCTAGT---  3437

Query  2412  GCTCCTGCAGTACGTAGATGACTTGCTTCTGGCAGCCCCCTCCGAAGCTGAATGCCGACA  2471
              ||||| || || ||||||||| |  | ||||| ||  |  ||    |||||||||   |
Sbjct  3438  CCTCCTACAATATGTAGATGACCTCTTGCTGGCTGCGGCAACCAGGACTGAATGCCTGGA  3497

Query  2472  GGCCACTGGAGACCTCCTCCAGGAGCTGGGGCAGT-TGGGCTATCGGGCCAGTGCAAAGA  2530
              |  |||   |  |||||  | ||  | ||||| |  ||| || || |||  ||||||||
Sbjct  3498  AGGGACTAAGGCACTCCTTGA-GACTTTGGGCAATAAGGGGTACCGAGCCTCTGCAAAGA  3556

Query  2531  AGGCTCAAATATGCAGGCAAACAGTCACCTACCTGGGGTATAAACTAAAAGAAGGAGCCA  2590
             |||| ||||| |||  ||||  |||||| |||||||||||     ||||||| ||    |
Sbjct  3557  AGGCCCAAATTTGCCTGCAAGAAGTCACATACCTGGGGTACTCTTTAAAAGATGGCCAAA  3616

Query  2591  GATGGCTGACAGAGGCCATGAAAGAGACTATTCTTAGACTTCCAGTCCCGACCTCAGCAC  2650
             | ||||| ||  | ||    || ||  | || ||     | || || || |      |||
Sbjct  3617  GGTGGCTTACCAAAGCTCGCAAGGAAGCCATCCTATCCATCCCTGTGCCTAAAAACTCAC  3676

Query  2651  GAGAGGTCCGTGAGTTTTTAGGGACGACAGGCTACTGCCGGCTGTGGATTTTGGGGTATG  2710
             || | ||  | |||||  | || ||  |||| ||||||||||||||||||   || | ||
Sbjct  3677  GACAAGTAAGAGAGTTCCTTGGAACTGCAGGTTACTGCCGGCTGTGGATTCCCGGTTTTG  3736

Query  2711  CTGAAATAGCAAAACCTCTGTA-----TGAGGCAACCAAGGATAAGGTCCCTTGGGCCTG  2765
             | ||  | |||   || || ||     | |  | |||| | |    || ||       ||
Sbjct  3737  CCGAGCTCGCAGCCCCGCTATACCCTCTCACTCGACCAGGAACTCTGTTCC-----AGTG  3791

Query  2766  GGGGTCAGACCAACAGAAGGCCTACGATGAACTCAAGGTCGCTCTCCTAAGAGCCCCGGC  2825
             |||  |||| |||||   ||||| ||| ||  | ||    || ||| | ||  |||| ||
Sbjct  3792  GGGAACAGAGCAACAATTGGCCTTCGAGGACATTAAAAAAGCCCTCTTGAGTTCCCCTGC  3851

Query  2826  TCTGGCATTGCCAGACCCCCTGAAGCCCTTCACTCTCTTTGTTGATGAGAGGAGGGGAAT  2885
              ||||  ||||||||   |   || |||||     | ||| |||||||||     ||| |
Sbjct  3852  CCTGGGGTTGCCAGATATCACCAAACCCTTTGAATTATTTATTGATGAGAACTCAGGATT  3911

Query  2886  AGCGAAAGGGGTGCTAATGCAGCGTCTGGGGCCCTGGAAACGCCCGGTTGCCTATTTATC  2945
              || || |||||| || | ||    ||||| ||||||||| | || ||||||||  ||||
Sbjct  3912  TGCAAAGGGGGTGTTAGTCCAAAAACTGGGACCCTGGAAAAGACCAGTTGCCTACCTATC  3971

Query  2946  CAAGAAGCTAGATCCAGTTGCAGCAGGATGGCCCCCGTGCTTAAGGATCATTGCGGCAGT  3005
              || ||||| ||| |||| ||| | ||||||||||| || ||| | ||  |||| ||  |
Sbjct  3972  AAAAAAGCTGGATACAGTGGCATCTGGATGGCCCCCTTGTTTACGCATGGTTGCAGCCAT  4031

Query  3006  AGCCCTAATGGTGAAGGATGC  3026
              ||| |  | || ||||||||
Sbjct  4032  CGCCATCCTAGTCAAGGATGC  4052


 Score = 184 bits (203),  Expect = 3e-43
 Identities = 322/466 (69%), Gaps = 11/466 (2%)
 Strand=Plus/Plus

Query  4137  TTGGGAAGTGGATTTTACTGAGGTAAAGCCTGGAAGGTATGGGTATAAGTACTTGCTAGT  4196
             ||||||||| || || |||||  | ||||| |||| |||||| ||||| ||| |  | ||
Sbjct  5160  TTGGGAAGTAGACTTCACTGAAATCAAGCCAGGAATGTATGGATATAAATACCTCTTGGT  5219

Query  4197  AATGGTTGACACATTTTCGGGCTGGGTGGAAGCCTTCCCCACGAAACGGGAGACTGCCCA  4256
               |  | || || || || |||||||  ||||| | |||| | ||||  || || ||  |
Sbjct  5220  GTTCATAGATACCTTCTCTGGCTGGGCCGAAGCTTACCCCGCCAAACATGAAACAGCAAA  5279

Query  4257  AGTGGTTGCTAAGGCATTACTAAAAGAAATTATTCCCAGATATGGGGTTCCTGAGGTTTT  4316
             ||| ||||| |||  | |  || |||||||| ||||| | || ||| | ||| |||| ||
Sbjct  5280  AGTTGTTGCCAAGAAACTCTTAGAAGAAATTTTTCCCCGCTACGGGATCCCTCAGGTATT  5339

Query  4317  AGGCTCCGATAACGGCCCAGCTTTCATC----AGTAACGTCCTACAAGGGCTAGCCCGAG  4372
              || || ||||| || || || || |||    ||  | |||   |   ||| | ||| | 
Sbjct  5340  GGGTTCAGATAATGGACCCGCCTTTATCTCCCAGGTAAGTCAGTCTGTGGCCA-CCCTAC  5398

Query  4373  CGATAGGGATCAATTGGAAGTTACATTGTGAATATAATCCCCAGAGCTCAGGGCAGGTAG  4432
              |   ||||| ||||||||||||||||||| |||    ||||| || ||||| |||||||
Sbjct  5399  TG---GGGATTAATTGGAAGTTACATTGTGCATACCGACCCCAAAGTTCAGGTCAGGTAG  5455

Query  4433  AGAGAATGAATCGGACTCTAAAGGAGACCTTGTCCAAACTAGCCATCGAGACTGGC---G  4489
             | ||||||||| |  |  | |||||||| ||  | ||| || |  | || ||||||    
Sbjct  5456  AAAGAATGAATAGATCAATTAAGGAGACTTTAACTAAATTAACGCTAGAAACTGGCTCTA  5515

Query  4490  GGGACTGGGTGACCCTCTTACCCTATGCCATCTTCCGGGTCCGGAACTCACCATATGTAC  4549
              ||| ||||||  |||| | |||   |   | | |||||| || ||| | |||      |
Sbjct  5516  AGGATTGGGTGCTCCTCCTGCCCCTGGTTTTATACCGGGTACGTAACACGCCAGGCCCCC  5575

Query  4550  ATGGTTTGACACCTTTCGAAATTCTGTATGGGGCACCACCCCCCAT  4595
             | || || || ||||| ||||| ||||| |||||||| || || ||
Sbjct  5576  ACGGGTTAACTCCTTTTGAAATCCTGTACGGGGCACCCCCACCTAT  5621


 Score = 130 bits (143),  Expect = 6e-27
 Identities = 369/561 (66%), Gaps = 6/561 (1%)
 Strand=Plus/Plus

Query  417   CCAGTACTGGCCTTTTTCTAGCAGTGATCTGTACAACTGGAAGGCTCAAAACCCTCCTTT  476
             |||||| ||||| || ||   |   || ||||| ||||||||| | || ||||| |||||
Sbjct  1527  CCAGTATTGGCCATTCTCAGCCTCAGACCTGTATAACTGGAAGTCGCATAACCCCCCTTT  1586

Query  477   TTCTGAGGACCCGAAAGGCCTAACTGACCTGTTCGAGTCTGTCATGCACACACACAGTCC  536
              ||  | |||||    | ||||||| ||||  | |||||  |  |    || ||    ||
Sbjct  1587  CTCCCAAGACCCAGTGGCCCTAACTAACCTAATTGAGTCCATTTTAGTGACGCATCAACC  1646

Query  537   CACTTGGGATGATTGCCAGCAGCTTCTTAAGACCTTATTCACCACCGAGGAGCGCGAGCG  596
              || ||||| || |||||||||||  |  || |  |  | ||   ||| ||  |  |  |
Sbjct  1647  AACCTGGGACGACTGCCAGCAGCTCTTGCAGGCACTCCTGACAGGCGAAGAAAGGCAAAG  1706

Query  597   AATCCTCACCGAGGCCAGAAAAAATGTCCCCGGCGACAACGGAAGACCGACGACCTTGCC  656
               ||||    |||||| ||||  | || || |||||  ||||| | || ||     | ||
Sbjct  1707  GGTCCTTCTTGAGGCCCGAAAGCAGGTTCCAGGCGAGGACGGACGGCCAACCCAACTACC  1766

Query  657   GAACCTGATAGACGAGCGCTTTCCCCT-GAATAGACCGGATTGGGACTTTGGGAACGCAG  715
              ||  | || || |||  ||||||||| ||   | ||  | ||||| ||||  |   | |
Sbjct  1767  CAATGTCATTGATGAGA-CTTTCCCCTTGACCCGTCCCAACTGGGATTTTGCTACGCCGG  1825

Query  716   AAGGTAGGGAGCGTCTCCGAGTCTACCGCCAGACTCTTATGGCAGGTCTCCGAGCGGCGG  775
              |||||||||||  || ||  | || ||||||   ||  | || |||||||| | ||| |
Sbjct  1826  CAGGTAGGGAGCACCTACGCCTTTATCGCCAGTTGCTATTAGCGGGTCTCCGCGGGGCTG  1885

Query  776   CACGCCGCCCCACCAATTTGGCCAAGGTAAAAGCTATAATGCAAGGGGATAATGAAAGCC  835
             || | |||||||| ||||||||  |||||||     |  | |||||| |  | ||||  |
Sbjct  1886  CAAGACGCCCCACTAATTTGGCACAGGTAAAGCAGGTTGTACAAGGGAAAGAGGAAACGC  1945

Query  836   CGGCCGTGTTTTTAGAACGCCTCTATGATGCTTACAGACAGTACACCCCGTTGGACCCCC  895
             | || |  ||||||||| |  |  | || |||||||||  |||||| || |  |||||  
Sbjct  1946  CAGCAGCATTTTTAGAAAGATTAAAAGAGGCTTACAGAATGTACACTCCCTATGACCCTG  2005

Query  896   TGG-CAGAGGAAAACCAGTCGGCTGTAATTATGTCCTTTATAAACCAGGCTGCCCCAGAT  954
              || |  |||  || ||| |   ||| ||  | ||||||||| ||||| ||  |||||||
Sbjct  2006  AGGACCCAGGGCAAGCAG-CTAGTGTTATACTATCCTTTATATACCAGTCTAGCCCAGAT  2064

Query  955   ATTAGGAAGAAATTGTACAAA  975
             || || || || |  ||||||
Sbjct  2065  ATAAGAAATAAGT--TACAAA  2083


 Score = 50.9 bits (55),  Expect = 0.004
 Identities = 96/139 (69%), Gaps = 2/139 (1%)
 Strand=Plus/Plus

Query  3424  CCGGGGACATCAGCACAGAAGGCCGAACTGATCGCGCTGGCGGAGGCGCTGGAACGGGCC  3483
             || || || ||||| |||   ||||||||||| || ||| |  |||| ||  |   ||| 
Sbjct  4444  CCCGGAACGTCAGCCCAGCGAGCCGAACTGATTGCCCTGACCCAGGCACTAAAGATGGCA  4503

Query  3484  GAAGG-GAGACGAGTGACTGTCTACACCGATAGCCGCTACGCTTTTGGCACTGTCCATGT  3542
             |||||  ||| |  | |||||||| || || ||||| || || ||||  ||    |||||
Sbjct  4504  GAAGGTAAGAAG-CTAACTGTCTATACGGACAGCCGATATGCCTTTGCTACAACTCATGT  4562

Query  3543  GCATGGCGCTATCTACCGG  3561
              || || |  |||||| ||
Sbjct  4563  ACACGGGGAAATCTACAGG  4581


 Score = 50.0 bits (54),  Expect = 0.004
 Identities = 63/87 (72%), Gaps = 0/87 (0%)
 Strand=Plus/Plus

Query  4804  TGGAAAGGTCCTTATGTGGTTATTCTGGTTACCCCCACTGCCTTAAAGGTTGACGGCATT  4863
             |||||||| ||  || | ||  | |||   |||||||| ||||||||||| |||||  ||
Sbjct  5836  TGGAAAGGACCACATATCGTCCTCCTGACCACCCCCACAGCCTTAAAGGTAGACGGAGTT  5895

Query  4864  GGGCCTTGGGTCCATCACTCTCACGTG  4890
             |   | ||| | ||   ||||||||||
Sbjct  5896  GCTGCCTGGATTCACGCCTCTCACGTG  5922


>AF052723.1 Feline leukemia virus strain Rickard subgroup A, complete 
genome
Length=8448

 Score = 202 bits (223),  Expect = 1e-48
 Identities = 784/1221 (64%), Gaps = 26/1221 (2%)
 Strand=Plus/Plus

Query  1819  GATATGGATTATTGGCTTAAAACATACCCTCAGGCGTGGGCGGAAATAGCGGGTGTGGGC  1878
             || |||||   |||||||||||  |  || ||||||||||| |||| ||  ||| |||| 
Sbjct  2845  GAGATGGACATTTGGCTTAAAAACTTTCCCCAGGCGTGGGCAGAAACAGGAGGTATGGGA  2904

Query  1879  CGGGCGGCCCGCCGAGCACCAGTAGTGGTGGAACTTAAAGCCTCAGCCCAGCCTATCCGG  1938
               |||     | | ||| || ||  |  |  ||||||| ||  | |||   || |||   
Sbjct  2905  ACGGCTCATTGTCAAGCCCCCGTTCTCATTCAACTTAAGGCTACTGCCACTCCAATCTCC  2964

Query  1939  ATCCGCCAGTACCCCATGTCTGCAGAGGCGCGGAAAGGGATTGCCCCGCACATTAACCGT  1998
             ||||| ||||| || ||| |    || ||     | || |||   || || || |   | 
Sbjct  2965  ATCCGACAGTATCCTATGCCCCATGAAGCATACCAGGGAATTAAGCCTCATATAAGAAGA  3024

Query  1999  TTACTGGAAGCTGGAATACTGAAACCTTGCCATTCTGCCTGGAACACCCCACTTCTCCCC  2058
              | || ||    || || || || || ||||| ||  | ||||| || ||  |  | || 
Sbjct  3025  ATGCTAGATCAAGGCATCCTCAAGCCCTGCCAGTCCCCATGGAATACACCCTTATTACCT  3084

Query  2059  GTTAAGAAACCGGGGGGAAAAGATTATAGGCCAGTCCAGGACTTGAGGGAAGTAAATAAG  2118
             |||||||| || |||    | ||||| || ||||| |||||||| || |||||||| || 
Sbjct  3085  GTTAAGAAGCCAGGGACCGAGGATTACAGACCAGTGCAGGACTTAAGAGAAGTAAACAAA  3144

Query  2119  AGGGTTGAAGACATCCATCCCACGGTCCCCAACCCTTATACCTTACTAAGTCACTTGCCC  2178
             || || |||||||||||||| || || || || || |||| | | || ||   | | || 
Sbjct  3145  AGAGTGGAAGACATCCATCCTACTGTGCCAAATCCATATAACCTCCTTAGCACCCTCCCG  3204

Query  2179  CCTTCACATGTCTGGTATACTACCTTAGACCTAAAGGATGCGTTTTTTAGCATAGCCCTG  2238
             || || ||    ||||| |||  | ||||  |||| || || |||||  || | ||    
Sbjct  3205  CCGTCTCACCCTTGGTACACTGTCCTAGATTTAAAAGACGCTTTTTTCTGCCT-GCGACT  3263

Query  2239  GCACCCAG-CAGCCAACACATTTTTGCCTTCGAATGGAATGAT--GGCAATACGGGAACC  2295
              ||| | |  || |||    ||||||| || |||||||  |||   | ||||  |||   
Sbjct  3264  ACACTCTGAGAGTCAATTACTTTTTGCATTTGAATGGAGAGATCCAGAAATA--GGACTG  3321

Query  2296  CCCGGGCAGCTGACCTGGACTAGACTACCGCAAGGCTTCAAAAACTCTCCAACTCTGTTT  2355
              | |||||||| ||||||||  | || || ||||| ||||| ||    || || || |||
Sbjct  3322  TCAGGGCAGCTAACCTGGACACGCCTTCCTCAAGGGTTCAAGAATAGCCCCACCCTATTT  3381

Query  2356  AATGAAGCCCT-AAATCAGGATTTGGACTCGTTTCGCCAGAG---CCATAATTCAGTTAC  2411
              |||| |||||  | ||| ||  ||| |   ||  |    ||   ||    |  |||   
Sbjct  3382  GATGAGGCCCTGCACTCA-GACCTGGCCGATTTCAGGGTAAGGTACCCGGCTCTAGT---  3437

Query  2412  GCTCCTGCAGTACGTAGATGACTTGCTTCTGGCAGCCCCCTCCGAAGCTGAATGCCGACA  2471
              ||||| || || ||||||||| |  | ||||| ||  |  ||    |||||||||   |
Sbjct  3438  CCTCCTACAATATGTAGATGACCTCTTGCTGGCTGCGGCAACCAGGACTGAATGCCTGGA  3497

Query  2472  GGCCACTGGAGACCTCCTCCAGGAGCTGGGGCAGT-TGGGCTATCGGGCCAGTGCAAAGA  2530
              |  |||   |  |||||  | ||  | ||||| |  ||| || || |||  ||||||||
Sbjct  3498  AGGGACTAAGGCACTCCTTGA-GACTTTGGGCAATAAGGGGTACCGAGCCTCTGCAAAGA  3556

Query  2531  AGGCTCAAATATGCAGGCAAACAGTCACCTACCTGGGGTATAAACTAAAAGAAGGAGCCA  2590
             |||| ||||| |||  ||||  |||||| |||||||||||     ||||||| ||    |
Sbjct  3557  AGGCCCAAATTTGCCTGCAAGAAGTCACATACCTGGGGTACTCTTTAAAAGATGGCCAAA  3616

Query  2591  GATGGCTGACAGAGGCCATGAAAGAGACTATTCTTAGACTTCCAGTCCCGACCTCAGCAC  2650
             | ||||| ||  | ||    || ||  | || ||     | || || || |      |||
Sbjct  3617  GGTGGCTTACCAAAGCTCGCAAGGAAGCCATCCTATCCATCCCTGTGCCTAAAAACTCAC  3676

Query  2651  GAGAGGTCCGTGAGTTTTTAGGGACGACAGGCTACTGCCGGCTGTGGATTTTGGGGTATG  2710
             || | ||  | |||||  | || ||  |||| ||||||||||||||||||   || | ||
Sbjct  3677  GACAAGTAAGAGAGTTCCTTGGAACTGCAGGTTACTGCCGGCTGTGGATTCCCGGTTTTG  3736

Query  2711  CTGAAATAGCAAAACCTCTGTA-----TGAGGCAACCAAGGATAAGGTCCCTTGGGCCTG  2765
             | ||  | |||   || || ||     | |  | |||| | |    || ||       ||
Sbjct  3737  CCGAGCTCGCAGCCCCGCTATACCCTCTCACTCGACCAGGAACTCTGTTCC-----AGTG  3791

Query  2766  GGGGTCAGACCAACAGAAGGCCTACGATGAACTCAAGGTCGCTCTCCTAAGAGCCCCGGC  2825
             |||  |||| |||||   ||||| ||| ||  | ||    || ||| | ||  |||| ||
Sbjct  3792  GGGAACAGAGCAACAATTGGCCTTCGAGGACATTAAAAAAGCCCTCTTGAGTTCCCCTGC  3851

Query  2826  TCTGGCATTGCCAGACCCCCTGAAGCCCTTCACTCTCTTTGTTGATGAGAGGAGGGGAAT  2885
              ||||  ||||||||   |   || |||||     | ||| |||||||||     ||| |
Sbjct  3852  CCTGGGGTTGCCAGATATCACCAAACCCTTTGAATTATTTATTGATGAGAACTCAGGATT  3911

Query  2886  AGCGAAAGGGGTGCTAATGCAGCGTCTGGGGCCCTGGAAACGCCCGGTTGCCTATTTATC  2945
              || || |||||| || | ||    ||||| ||||||||| | || ||||||||  ||||
Sbjct  3912  TGCAAAGGGGGTGTTAGTCCAAAAACTGGGACCCTGGAAAAGACCAGTTGCCTACCTATC  3971

Query  2946  CAAGAAGCTAGATCCAGTTGCAGCAGGATGGCCCCCGTGCTTAAGGATCATTGCGGCAGT  3005
              || ||||| ||| |||| ||| | ||||||||||| || ||| | ||  |||| ||  |
Sbjct  3972  AAAAAAGCTGGATACAGTGGCATCTGGATGGCCCCCTTGTTTACGCATGGTTGCAGCCAT  4031

Query  3006  AGCCCTAATGGTGAAGGATGC  3026
              ||| |  | || ||||||||
Sbjct  4032  CGCCATCCTAGTCAAGGATGC  4052


 Score = 184 bits (203),  Expect = 3e-43
 Identities = 322/466 (69%), Gaps = 11/466 (2%)
 Strand=Plus/Plus

Query  4137  TTGGGAAGTGGATTTTACTGAGGTAAAGCCTGGAAGGTATGGGTATAAGTACTTGCTAGT  4196
             ||||||||| || || |||||  | ||||| |||| |||||| ||||| ||| |  | ||
Sbjct  5160  TTGGGAAGTAGACTTCACTGAAATCAAGCCAGGAATGTATGGATATAAATACCTCTTGGT  5219

Query  4197  AATGGTTGACACATTTTCGGGCTGGGTGGAAGCCTTCCCCACGAAACGGGAGACTGCCCA  4256
               |  | || || || || |||||||  ||||| | |||| | ||||  || || ||  |
Sbjct  5220  GTTCATAGATACCTTCTCTGGCTGGGCCGAAGCTTACCCCGCCAAACATGAAACAGCAAA  5279

Query  4257  AGTGGTTGCTAAGGCATTACTAAAAGAAATTATTCCCAGATATGGGGTTCCTGAGGTTTT  4316
             ||| ||||| |||  | |  || |||||||| ||||| | || ||| | ||| |||| ||
Sbjct  5280  AGTTGTTGCCAAGAAACTCTTAGAAGAAATTTTTCCCCGCTACGGGATCCCTCAGGTATT  5339

Query  4317  AGGCTCCGATAACGGCCCAGCTTTCATC----AGTAACGTCCTACAAGGGCTAGCCCGAG  4372
              || || ||||| || || || || |||    ||  | |||   |   ||| | ||| | 
Sbjct  5340  GGGTTCAGATAATGGACCCGCCTTTATCTCCCAGGTAAGTCAGTCTGTGGCCA-CCCTAC  5398

Query  4373  CGATAGGGATCAATTGGAAGTTACATTGTGAATATAATCCCCAGAGCTCAGGGCAGGTAG  4432
              |   ||||| ||||||||||||||||||| |||    ||||| || ||||| |||||||
Sbjct  5399  TG---GGGATTAATTGGAAGTTACATTGTGCATACCGACCCCAAAGTTCAGGTCAGGTAG  5455

Query  4433  AGAGAATGAATCGGACTCTAAAGGAGACCTTGTCCAAACTAGCCATCGAGACTGGC---G  4489
             | ||||||||| |  |  | |||||||| ||  | ||| || |  | || ||||||    
Sbjct  5456  AAAGAATGAATAGATCAATTAAGGAGACTTTAACTAAATTAACGCTAGAAACTGGCTCTA  5515

Query  4490  GGGACTGGGTGACCCTCTTACCCTATGCCATCTTCCGGGTCCGGAACTCACCATATGTAC  4549
              ||| ||||||  |||| | |||   |   | | |||||| || ||| | |||      |
Sbjct  5516  AGGATTGGGTGCTCCTCCTGCCCCTGGTTTTATACCGGGTACGTAACACGCCAGGCCCCC  5575

Query  4550  ATGGTTTGACACCTTTCGAAATTCTGTATGGGGCACCACCCCCCAT  4595
             | || || || ||||| ||||| ||||| |||||||| || || ||
Sbjct  5576  ACGGGTTAACTCCTTTTGAAATCCTGTACGGGGCACCCCCACCTAT  5621


 Score = 130 bits (143),  Expect = 6e-27
 Identities = 369/561 (66%), Gaps = 6/561 (1%)
 Strand=Plus/Plus

Query  417   CCAGTACTGGCCTTTTTCTAGCAGTGATCTGTACAACTGGAAGGCTCAAAACCCTCCTTT  476
             |||||| ||||| || ||   |   || ||||| ||||||||| | || ||||| |||||
Sbjct  1527  CCAGTATTGGCCATTCTCAGCCTCAGACCTGTATAACTGGAAGTCGCATAACCCCCCTTT  1586

Query  477   TTCTGAGGACCCGAAAGGCCTAACTGACCTGTTCGAGTCTGTCATGCACACACACAGTCC  536
              ||  | |||||    | ||||||| ||||  | |||||  |  |    || ||    ||
Sbjct  1587  CTCCCAAGACCCAGTGGCCCTAACTAACCTAATTGAGTCCATTTTAGTGACGCATCAACC  1646

Query  537   CACTTGGGATGATTGCCAGCAGCTTCTTAAGACCTTATTCACCACCGAGGAGCGCGAGCG  596
              || ||||| || |||||||||||  |  || |  |  | ||   ||| ||  |  |  |
Sbjct  1647  AACCTGGGACGACTGCCAGCAGCTCTTGCAGGCACTCCTGACAGGCGAAGAAAGGCAAAG  1706

Query  597   AATCCTCACCGAGGCCAGAAAAAATGTCCCCGGCGACAACGGAAGACCGACGACCTTGCC  656
               ||||    |||||| ||||  | || || |||||  ||||| | || ||     | ||
Sbjct  1707  GGTCCTTCTTGAGGCCCGAAAGCAGGTTCCAGGCGAGGACGGACGGCCAACCCAACTACC  1766

Query  657   GAACCTGATAGACGAGCGCTTTCCCCT-GAATAGACCGGATTGGGACTTTGGGAACGCAG  715
              ||  | || || |||  ||||||||| ||   | ||  | ||||| ||||  |   | |
Sbjct  1767  CAATGTCATTGATGAGA-CTTTCCCCTTGACCCGTCCCAACTGGGATTTTGCTACGCCGG  1825

Query  716   AAGGTAGGGAGCGTCTCCGAGTCTACCGCCAGACTCTTATGGCAGGTCTCCGAGCGGCGG  775
              |||||||||||  || ||  | || ||||||   ||  | || |||||||| | ||| |
Sbjct  1826  CAGGTAGGGAGCACCTACGCCTTTATCGCCAGTTGCTATTAGCGGGTCTCCGCGGGGCTG  1885

Query  776   CACGCCGCCCCACCAATTTGGCCAAGGTAAAAGCTATAATGCAAGGGGATAATGAAAGCC  835
             || | |||||||| ||||||||  |||||||     |  | |||||| |  | ||||  |
Sbjct  1886  CAAGACGCCCCACTAATTTGGCACAGGTAAAGCAGGTTGTACAAGGGAAAGAGGAAACGC  1945

Query  836   CGGCCGTGTTTTTAGAACGCCTCTATGATGCTTACAGACAGTACACCCCGTTGGACCCCC  895
             | || |  ||||||||| |  |  | || |||||||||  |||||| || |  |||||  
Sbjct  1946  CAGCAGCATTTTTAGAAAGATTAAAAGAGGCTTACAGAATGTACACTCCCTATGACCCTG  2005

Query  896   TGG-CAGAGGAAAACCAGTCGGCTGTAATTATGTCCTTTATAAACCAGGCTGCCCCAGAT  954
              || |  |||  || ||| |   ||| ||  | ||||||||| ||||| ||  |||||||
Sbjct  2006  AGGACCCAGGGCAAGCAG-CTAGTGTTATACTATCCTTTATATACCAGTCTAGCCCAGAT  2064

Query  955   ATTAGGAAGAAATTGTACAAA  975
             || || || || |  ||||||
Sbjct  2065  ATAAGAAATAAGT--TACAAA  2083


 Score = 50.9 bits (55),  Expect = 0.004
 Identities = 96/139 (69%), Gaps = 2/139 (1%)
 Strand=Plus/Plus

Query  3424  CCGGGGACATCAGCACAGAAGGCCGAACTGATCGCGCTGGCGGAGGCGCTGGAACGGGCC  3483
             || || || ||||| |||   ||||||||||| || ||| |  |||| ||  |   ||| 
Sbjct  4444  CCCGGAACGTCAGCCCAGCGAGCCGAACTGATTGCCCTGACCCAGGCACTAAAGATGGCA  4503

Query  3484  GAAGG-GAGACGAGTGACTGTCTACACCGATAGCCGCTACGCTTTTGGCACTGTCCATGT  3542
             |||||  ||| |  | |||||||| || || ||||| || || ||||  ||    |||||
Sbjct  4504  GAAGGTAAGAAG-CTAACTGTCTATACGGACAGCCGATATGCCTTTGCTACAACTCATGT  4562

Query  3543  GCATGGCGCTATCTACCGG  3561
              || || |  |||||| ||
Sbjct  4563  ACACGGGGAAATCTACAGG  4581


 Score = 50.0 bits (54),  Expect = 0.004
 Identities = 63/87 (72%), Gaps = 0/87 (0%)
 Strand=Plus/Plus

Query  4804  TGGAAAGGTCCTTATGTGGTTATTCTGGTTACCCCCACTGCCTTAAAGGTTGACGGCATT  4863
             |||||||| ||  || | ||  | |||   |||||||| ||||||||||| |||||  ||
Sbjct  5836  TGGAAAGGACCACATATCGTCCTCCTGACCACCCCCACAGCCTTAAAGGTAGACGGAGTT  5895

Query  4864  GGGCCTTGGGTCCATCACTCTCACGTG  4890
             |   | ||| | ||   ||||||||||
Sbjct  5896  GCTGCCTGGATTCACGCCTCTCACGTG  5922


>NC_009889.1 RD114 retrovirus, complete genome
Length=8406

 Score = 198 bits (219),  Expect = 1e-47
 Identities = 783/1217 (64%), Gaps = 30/1217 (2%)
 Strand=Plus/Plus

Query  1939  ATCCGCCAGTACCCCATGTCTGCA--GAGGCGCGGAAAGGGATTGCCCCGCACATTAACC  1996
             ||| | ||||| ||||||   |||  ||||| |  |  || |||   || ||||||| | 
Sbjct  3134  ATCAGACAGTATCCCATGA--GCAAGGAGGCTCATATGGGCATTCAGCCACACATTACCA  3191

Query  1997  GTTTACTGGAAGCTGGAATACTGAAACCTTGCCATTCTGCCTGGAACACCCCACTTCTCC  2056
             | || || ||   |||  | |||  ||||||||  ||  | ||||| ||||| ||  | |
Sbjct  3192  GGTTTCTAGAGCTTGGGGTCCTGCGACCTTGCCGCTCACCTTGGAATACCCCTCTCTTAC  3251

Query  2057  CCGTTAAGAAACCGGGGGGAAAAGATTATAGGCCAGTCCAGGACTTGAGGGAAGTAAATA  2116
             | || || ||||| ||       || || ||||| ||||| ||||| |||||||| || |
Sbjct  3252  CAGTGAAAAAACCTGGTACTCGGGACTACAGGCCCGTCCAAGACTTAAGGGAAGTCAACA  3311

Query  2117  AGAGGGTTGAAGACATCCATCCCACGGTCCCCAACCCTTATACCTTACTAAGTCACT-TG  2175
             | |||  |   || |||||||| ||||||||||| || |||| ||| || || |||| ||
Sbjct  3312  AAAGGACTATGGATATCCATCCTACGGTCCCCAATCCCTATAACTTGCTCAG-CACTCTG  3370

Query  2176  CCCCCTTCACATGTCTGGTATAC--TACCTTAGACCTAAAGGATGCGTTTTTTAGCATAG  2233
               |||    |    |||||| ||  |||  | |||||||| ||||| || ||| || || 
Sbjct  3371  AGCCCAGACCGCACCTGGTACACAGTAC--TGGACCTAAAAGATGCATTCTTTTGCTTAC  3428

Query  2234  CCCTGGCACCCAGCAGCCAACACATTTTTGCCTTCGAATGGAATGATGGCAATACGGGAA  2293
             || |||| |||   |||||  |  | ||||| ||||||||||  ||     | |  ||||
Sbjct  3429  CCTTGGCCCCCCAGAGCCAGGAACTGTTTGCTTTCGAATGGAGGGACCCTGAAAGAGGAA  3488

Query  2294  CCCCCGGGCAGCTGACCTGGACTAGACTACCGCAAGGCTTCAAAAACTCTCCAACTCTGT  2353
              | | || ||  | ||||||||  |  |||| || || ||||||||||| || ||||| |
Sbjct  3489  TCTCAGGCCAATTAACCTGGACCCGCTTACCCCAGGGGTTCAAAAACTCCCCCACTCTCT  3548

Query  2354  TTAATGAAGCCCTAAATCAGGATTTGGACTCGTTTCGCCAGAGCCATAATTC---AGTTA  2410
             || |||| || ||  | ||||      |||   ||  || ||  ||  |  |   ||| |
Sbjct  3549  TTGATGAGGCTCTCCA-CAGGGACCTAACTGACTT--CCGGACTCAACACCCAGAAGTAA  3605

Query  2411  CGCTCCTGCAGTACGTAGATGACTTGCTTCTGGCAGCCCCCTCCGAAGCTGAATGCCGAC  2470
             | || || || || || |||||| | |||||||| |||||| | || |  |  |||  ||
Sbjct  3606  CTCTACTCCAATATGTGGATGACCTTCTTCTGGCCGCCCCCACAGAGGAAGCCTGCACAC  3665

Query  2471  AGGCCACTGGAGACCTCCTCCAGGAGCTGGGGCAGTTGGGCTATCGGGCCAGTGCAAAGA  2530
               |  ||   | | || || |  ||  ||||  |    || || |||||    || ||||
Sbjct  3666  GAGGTACCAAACATCTGCTTCGAGAATTGGGAGACAAAGGATACCGGGCATCCGCTAAGA  3725

Query  2531  AGGCTCAAATATGCAGGCAAAC---AGTCACCTACCTGGGGTATAAACTAAAAGAAGGAG  2587
             |||| || || |||   |||||   ||| ||||| |||||||| | |||||  || ||  
Sbjct  3726  AGGCCCAGATTTGC---CAAACCAAAGTAACCTATCTGGGGTACATACTAAGTGAGGGGA  3782

Query  2588  CCAGATGGCTGA--CAGAGGCCATGAAAGAGACTATTCTTAGACTTCCAGTCCCGACCTC  2645
               |||||||| |  |   ||| |  | ||| ||| |   | |  ||||   ||   ||  
Sbjct  3783  AAAGATGGCTCACCCCTGGGCGA--ATAGAAACTGTGGCTCGCATTCC--GCCGCCCCAG  3838

Query  2646  AGCAC--GAGAGGTCCGTGAGTTTTTAGGGACGACAGGCTACTGCCGGCTGTGGATTTTG  2703
             ||| |  ||||||| ||||| ||  | || ||  | || | ||| ||  | |||||    
Sbjct  3839  AGCCCCAGAGAGGTACGTGAATTCCTGGGAACTGCTGGGTTCTGTCGCTTATGGATACCT  3898

Query  2704  GGGTATGCTGAAATAGCAAAACCTCTGTATGAGGCAACCAAGGATAAGGTCCCTTGGGCC  2763
             ||||  |||||  ||||    || || ||||     || || || |  |  || |   ||
Sbjct  3899  GGGTTCGCTGAGCTAGCCGCCCCCCTCTATGCCCTCACGAAAGAGAGTGCACCCTTCACC  3958

Query  2764  TGGGGGTCAGACCAACAGAAGGCCTACGATGAACTCAAGGTCGCTCTCCTAAGAGCCCCG  2823
             |||  |  | | || |||   ||||  || |  || || |  || |||||    ||||||
Sbjct  3959  TGGCAGGAAAAACATCAGTCAGCCTTTGAGGCCCTAAAAGAGGCCCTCCTTTCCGCCCCG  4018

Query  2824  GCTCTGGCATTGCCAGACCCCCTGAAGCCCTTCACTCTCTTTGTTGATGAGAGGAGGGGA  2883
             ||||| |  ||||||||| ||   |||||||| || |||||  | || ||||     |||
Sbjct  4019  GCTCTCGGGTTGCCAGACACCTCCAAGCCCTTTACCCTCTTCATAGACGAGAAACAAGGA  4078

Query  2884  ATAGCGAAAGGGGTGCTAATGCAGCGTCTGGGGCCCTGGAAACGCCCGGTTGCCTATTTA  2943
             || || ||||| || ||||  ||    || |||||||||||  | || || || ||  | 
Sbjct  4079  ATTGCCAAAGGAGTTCTAACCCAAAAACTAGGGCCCTGGAAGAGACCAGTAGCATACCTG  4138

Query  2944  TCCAAGAAGCTAGATCCAGTTGCAGCAGGATGGCCCCCGTGCTTAAGGATCATTGCGGCA  3003
             ||||| ||| | || || || ||||| || |||||||| ||  |  | ||||| || || 
Sbjct  4139  TCCAAAAAGTTGGACCCTGTGGCAGCGGGGTGGCCCCCATGTCTTCGTATCATGGCAGCC  4198

Query  3004  GTAGCCCTAATGGTGAAGGATGCTGATAAACTCACTTTTGGGCAACATCTGAAGGTAGTA  3063
                ||  |  |||| |||||  |||  ||| | ||  |||| || |  || |  ||  | 
Sbjct  4199  ACTGCTATGCTGGTCAAGGACTCTGCCAAATTAACCCTTGGACAGCCACTAACTGTTATC  4258

Query  3064  ACCCCCCATGCGATCGAGGAGGTCCTGAAATATCCCCCTGGTAGGTGGATGACTAATGCC  3123
             ||||| |||||  | ||||   |  ||    | || || |   | ||||| || || || 
Sbjct  4259  ACCCCGCATGCTTTAGAGGCCATAGTGCGGCAACCACCAGACCGATGGATAACCAACGCA  4318

Query  3124  CGACTAACACATTACCA  3140
             || ||||| || |||||
Sbjct  4319  CGCCTAACTCACTACCA  4335


 Score = 196 bits (217),  Expect = 5e-47
 Identities = 260/359 (72%), Gaps = 14/359 (4%)
 Strand=Plus/Plus

Query  4137  TTGGGAAGTGGATTTTACTGAGGTAAAGCCTGGAAGGTATG---GGTATAAGTACTTGCT  4193
             ||||||| | ||||||||||| |||||||||      ||||   ||||||||||| |  |
Sbjct  5317  TTGGGAAATAGATTTTACTGAAGTAAAGCCTCAC---TATGCGGGGTATAAGTACCTATT  5373

Query  4194  AGTAATGGTTGACACATTTTCGGGCTGGGTGGAAGCCTTCCCCACGAAACGGGAGACTGC  4253
             |||  | || ||||| ||||| || ||||| ||||||| ||||||   || ||| || ||
Sbjct  5374  AGTGTTTGTAGACACCTTTTCAGGATGGGTAGAAGCCTACCCCACCCGACAGGAAACGGC  5433

Query  4254  CCAAGTGGTTGCTAAGGCATTACTAAAAGAAATTATTCCCAGATATGGGGTTCCTGAGGT  4313
              || ||||| || |||    |  || |||||||  | ||||||| |||  ||||  ||||
Sbjct  5434  ACACGTGGTAGCCAAGAAGATTTTAGAAGAAATCTTCCCCAGATTTGGACTTCCCAAGGT  5493

Query  4314  TTTAGGCTCCGATAACGGCCCAGCTTTCAT----CAGTAACGTCCTACAAGGGCTAGCCC  4369
               | || || |||||||| || || ||| |    |||  | |||    | ||||| ||| 
Sbjct  5494  AATCGGGTCAGATAACGGGCCGGCCTTCGTTTCCCAGGTAAGTC----AGGGGCTCGCCA  5549

Query  4370  GAGCGATAGGGATCAATTGGAAGTTACATTGTGAATATAATCCCCAGAGCTCAGGGCAGG  4429
             |  |  | ||||| |||||||| ||||| |||| |||||  |||||||||||||| ||||
Sbjct  5550  GGACACTGGGGATTAATTGGAAATTACACTGTGCATATAGGCCCCAGAGCTCAGGACAGG  5609

Query  4430  TAGAGAGAATGAATCGGACTCTAAAGGAGACCTTGTCCAAACTAGCCATCGAGACTGGC  4488
             |||| ||||||||| | ||  |||| |||||| |  | ||| |  || | |||||||||
Sbjct  5610  TAGAAAGAATGAATAGAACAATAAAAGAGACCCTTACTAAATTGACCTTAGAGACTGGC  5668


 Score = 171 bits (189),  Expect = 2e-39
 Identities = 306/444 (69%), Gaps = 6/444 (1%)
 Strand=Plus/Plus

Query  417   CCAGTACTGGCCTTTTTCTAGCAGTGATCTGTACAACTGGAAGGCTCAAAACCCTCCTTT  476
             ||| || ||||| || |||  |   ||||| || || |||||  |||| |||||| | ||
Sbjct  1690  CCAATATTGGCCATTCTCTGCCTCCGATCTTTATAATTGGAAAACTCATAACCCTTCCTT  1749

Query  477   TTCTGAGGACCCGAAAGGCCTAACTGACCTGTTCGAGTCTGTCATGCACACACACAGTCC  536
             |||  | || ||  | | ||||||    ||| | || ||  || | | |||||||   ||
Sbjct  1750  TTCCCAAGAACCCCAGGCCCTAACCTCACTGATAGAATCCATCCTCCTCACACACCAGCC  1809

Query  537   CACTTGGGATGATTGCCAGCAGCTTCTTAAGACCTTATTCACCACCGAGGAGCGCGAGCG  596
             ||| ||||| || |||||||| || ||  ||  | | || || || |||||  |  | ||
Sbjct  1810  CACCTGGGACGACTGCCAGCAACTCCTACAGGTCCTTTTGACTACAGAGGAAAGGCAACG  1869

Query  597   AATCCTCACCGAGGCCAGAAAAAATGTCCCCGGCGACAACGGAAGACCGACGACCTTGC-  655
             | | |||   |||||| | |||||||| || || | |   ||| |     | |||  || 
Sbjct  1870  AGTTCTCCTGGAGGCCCGGAAAAATGTGCCAGG-GCCT--GGAGGCTTTCCAACCCAGCT  1926

Query  656   --CGAACCTGATAGACGAGCGCTTTCCCCTGAATAGACCGGATTGGGACTTTGGGAACGC  713
               | ||    ||||| ||| | |||||||| | | | ||||| ||||||| ||  |  ||
Sbjct  1927  CCCCAATGAAATAGATGAGGGGTTTCCCCTTACTCGCCCGGACTGGGACTATGAAACGGC  1986

Query  714   AGAAGGTAGGGAGCGTCTCCGAGTCTACCGCCAGACTCTTATGGCAGGTCTCCGAGCGGC  773
                |||||||||| |||||||| |||| |||||| ||||  |||| ||||||   | |||
Sbjct  1987  TCCAGGTAGGGAGAGTCTCCGAATCTATCGCCAGGCTCTGTTGGCGGGTCTCAAGGGGGC  2046

Query  774   GGCACGCCGCCCCACCAATTTGGCCAAGGTAAAAGCTATAATGCAAGGGGATAATGAAAG  833
              | |   || |||||||||||||||||||||| | ||||||| |||||  |  | |||||
Sbjct  2047  AGGAAAACGGCCCACCAATTTGGCCAAGGTAAGAACTATAATTCAAGGAAAAGAGGAAAG  2106

Query  834   CCCGGCCGTGTTTTTAGAACGCCT  857
             ||| || |  ||| | ||||| ||
Sbjct  2107  CCCCGCAGCCTTTATGGAACGGCT  2130


 Score = 40.1 bits (43),  Expect = 7.8
 Identities = 44/59 (75%), Gaps = 0/59 (0%)
 Strand=Plus/Plus

Query  4804  TGGAAAGGTCCTTATGTGGTTATTCTGGTTACCCCCACTGCCTTAAAGGTTGACGGCAT  4862
             ||||| || |||||  | ||  | |||   || ||||| ||| ||||||||||||| ||
Sbjct  5984  TGGAAGGGACCTTACATCGTCCTGCTGACCACGCCCACCGCCATAAAGGTTGACGGGAT  6042


>EU030001.1 RD114 retrovirus isolate SC3C, complete genome
Length=8406

 Score = 198 bits (219),  Expect = 1e-47
 Identities = 783/1217 (64%), Gaps = 30/1217 (2%)
 Strand=Plus/Plus

Query  1939  ATCCGCCAGTACCCCATGTCTGCA--GAGGCGCGGAAAGGGATTGCCCCGCACATTAACC  1996
             ||| | ||||| ||||||   |||  ||||| |  |  || |||   || ||||||| | 
Sbjct  3134  ATCAGACAGTATCCCATGA--GCAAGGAGGCTCATATGGGCATTCAGCCACACATTACCA  3191

Query  1997  GTTTACTGGAAGCTGGAATACTGAAACCTTGCCATTCTGCCTGGAACACCCCACTTCTCC  2056
             | || || ||   |||  | |||  ||||||||  ||  | ||||| ||||| ||  | |
Sbjct  3192  GGTTTCTAGAGCTTGGGGTCCTGCGACCTTGCCGCTCACCTTGGAATACCCCTCTCTTAC  3251

Query  2057  CCGTTAAGAAACCGGGGGGAAAAGATTATAGGCCAGTCCAGGACTTGAGGGAAGTAAATA  2116
             | || || ||||| ||       || || ||||| ||||| ||||| |||||||| || |
Sbjct  3252  CAGTGAAAAAACCTGGTACTCGGGACTACAGGCCCGTCCAAGACTTAAGGGAAGTCAACA  3311

Query  2117  AGAGGGTTGAAGACATCCATCCCACGGTCCCCAACCCTTATACCTTACTAAGTCACT-TG  2175
             | |||  |   || |||||||| ||||||||||| || |||| ||| || || |||| ||
Sbjct  3312  AAAGGACTATGGATATCCATCCTACGGTCCCCAATCCCTATAACTTGCTCAG-CACTCTG  3370

Query  2176  CCCCCTTCACATGTCTGGTATAC--TACCTTAGACCTAAAGGATGCGTTTTTTAGCATAG  2233
               |||    |    |||||| ||  |||  | |||||||| ||||| || ||| || || 
Sbjct  3371  AGCCCAGACCGCACCTGGTACACAGTAC--TGGACCTAAAAGATGCATTCTTTTGCTTAC  3428

Query  2234  CCCTGGCACCCAGCAGCCAACACATTTTTGCCTTCGAATGGAATGATGGCAATACGGGAA  2293
             || |||| |||   |||||  |  | ||||| ||||||||||  ||     | |  ||||
Sbjct  3429  CCTTGGCCCCCCAGAGCCAGGAACTGTTTGCTTTCGAATGGAGGGACCCTGAAAGAGGAA  3488

Query  2294  CCCCCGGGCAGCTGACCTGGACTAGACTACCGCAAGGCTTCAAAAACTCTCCAACTCTGT  2353
              | | || ||  | ||||||||  |  |||| || || ||||||||||| || ||||| |
Sbjct  3489  TCTCAGGCCAATTAACCTGGACCCGCTTACCCCAGGGGTTCAAAAACTCCCCCACTCTCT  3548

Query  2354  TTAATGAAGCCCTAAATCAGGATTTGGACTCGTTTCGCCAGAGCCATAATTC---AGTTA  2410
             || |||| || ||  | ||||      |||   ||  || ||  ||  |  |   ||| |
Sbjct  3549  TTGATGAGGCTCTCCA-CAGGGACCTAACTGACTT--CCGGACTCAACACCCAGAAGTAA  3605

Query  2411  CGCTCCTGCAGTACGTAGATGACTTGCTTCTGGCAGCCCCCTCCGAAGCTGAATGCCGAC  2470
             | || || || || || |||||| | |||||||| |||||| | || |  |  |||  ||
Sbjct  3606  CTCTACTCCAATATGTGGATGACCTTCTTCTGGCCGCCCCCACAGAGGAAGCCTGCACAC  3665

Query  2471  AGGCCACTGGAGACCTCCTCCAGGAGCTGGGGCAGTTGGGCTATCGGGCCAGTGCAAAGA  2530
               |  ||   | | || || |  ||  ||||  |    || || |||||    || ||||
Sbjct  3666  GAGGTACCAAACATCTGCTTCGAGAATTGGGAGACAAAGGATACCGGGCATCCGCTAAGA  3725

Query  2531  AGGCTCAAATATGCAGGCAAAC---AGTCACCTACCTGGGGTATAAACTAAAAGAAGGAG  2587
             |||| || || |||   |||||   ||| ||||| |||||||| | |||||  || ||  
Sbjct  3726  AGGCCCAGATTTGC---CAAACCAAAGTAACCTATCTGGGGTACATACTAAGTGAGGGGA  3782

Query  2588  CCAGATGGCTGA--CAGAGGCCATGAAAGAGACTATTCTTAGACTTCCAGTCCCGACCTC  2645
               |||||||| |  |   ||| |  | ||| ||| |   | |  ||||   ||   ||  
Sbjct  3783  AAAGATGGCTCACCCCTGGGCGA--ATAGAAACTGTGGCTCGCATTCC--GCCGCCCCAG  3838

Query  2646  AGCAC--GAGAGGTCCGTGAGTTTTTAGGGACGACAGGCTACTGCCGGCTGTGGATTTTG  2703
             ||| |  ||||||| ||||| ||  | || ||  | || | ||| ||  | |||||    
Sbjct  3839  AGCCCCAGAGAGGTACGTGAATTCCTGGGAACTGCTGGGTTCTGTCGCTTATGGATACCT  3898

Query  2704  GGGTATGCTGAAATAGCAAAACCTCTGTATGAGGCAACCAAGGATAAGGTCCCTTGGGCC  2763
             ||||  |||||  ||||    || || ||||     || || || |  |  || |   ||
Sbjct  3899  GGGTTCGCTGAGCTAGCCGCCCCCCTCTATGCCCTCACGAAAGAGAGTGCACCCTTCACC  3958

Query  2764  TGGGGGTCAGACCAACAGAAGGCCTACGATGAACTCAAGGTCGCTCTCCTAAGAGCCCCG  2823
             |||  |  | | || |||   ||||  || |  || || |  || |||||    ||||||
Sbjct  3959  TGGCAGGAAAAACATCAGTCAGCCTTTGAGGCCCTAAAAGAGGCCCTCCTTTCCGCCCCG  4018

Query  2824  GCTCTGGCATTGCCAGACCCCCTGAAGCCCTTCACTCTCTTTGTTGATGAGAGGAGGGGA  2883
             ||||| |  ||||||||| ||   |||||||| || |||||  | || ||||     |||
Sbjct  4019  GCTCTCGGGTTGCCAGACACCTCCAAGCCCTTTACCCTCTTCATAGACGAGAAACAAGGA  4078

Query  2884  ATAGCGAAAGGGGTGCTAATGCAGCGTCTGGGGCCCTGGAAACGCCCGGTTGCCTATTTA  2943
             || || ||||| || ||||  ||    || |||||||||||  | || || || ||  | 
Sbjct  4079  ATTGCCAAAGGAGTTCTAACCCAAAAACTAGGGCCCTGGAAGAGACCAGTAGCATACCTG  4138

Query  2944  TCCAAGAAGCTAGATCCAGTTGCAGCAGGATGGCCCCCGTGCTTAAGGATCATTGCGGCA  3003
             ||||| ||| | || || || ||||| || |||||||| ||  |  | ||||| || || 
Sbjct  4139  TCCAAAAAGTTGGACCCTGTGGCAGCGGGGTGGCCCCCATGTCTTCGTATCATGGCAGCC  4198

Query  3004  GTAGCCCTAATGGTGAAGGATGCTGATAAACTCACTTTTGGGCAACATCTGAAGGTAGTA  3063
                ||  |  |||| |||||  |||  ||| | ||  |||| || |  || |  ||  | 
Sbjct  4199  ACTGCTATGCTGGTCAAGGACTCTGCCAAATTAACCCTTGGACAGCCACTAACTGTTATC  4258

Query  3064  ACCCCCCATGCGATCGAGGAGGTCCTGAAATATCCCCCTGGTAGGTGGATGACTAATGCC  3123
             ||||| |||||  | ||||   |  ||    | || || |   | ||||| || || || 
Sbjct  4259  ACCCCGCATGCTTTAGAGGCCATAGTGCGGCAACCACCAGACCGATGGATAACCAACGCA  4318

Query  3124  CGACTAACACATTACCA  3140
             || ||||| || |||||
Sbjct  4319  CGCCTAACTCACTACCA  4335


 Score = 196 bits (217),  Expect = 5e-47
 Identities = 260/359 (72%), Gaps = 14/359 (4%)
 Strand=Plus/Plus

Query  4137  TTGGGAAGTGGATTTTACTGAGGTAAAGCCTGGAAGGTATG---GGTATAAGTACTTGCT  4193
             ||||||| | ||||||||||| |||||||||      ||||   ||||||||||| |  |
Sbjct  5317  TTGGGAAATAGATTTTACTGAAGTAAAGCCTCAC---TATGCGGGGTATAAGTACCTATT  5373

Query  4194  AGTAATGGTTGACACATTTTCGGGCTGGGTGGAAGCCTTCCCCACGAAACGGGAGACTGC  4253
             |||  | || ||||| ||||| || ||||| ||||||| ||||||   || ||| || ||
Sbjct  5374  AGTGTTTGTAGACACCTTTTCAGGATGGGTAGAAGCCTACCCCACCCGACAGGAAACGGC  5433

Query  4254  CCAAGTGGTTGCTAAGGCATTACTAAAAGAAATTATTCCCAGATATGGGGTTCCTGAGGT  4313
              || ||||| || |||    |  || |||||||  | ||||||| |||  ||||  ||||
Sbjct  5434  ACACGTGGTAGCCAAGAAGATTTTAGAAGAAATCTTCCCCAGATTTGGACTTCCCAAGGT  5493

Query  4314  TTTAGGCTCCGATAACGGCCCAGCTTTCAT----CAGTAACGTCCTACAAGGGCTAGCCC  4369
               | || || |||||||| || || ||| |    |||  | |||    | ||||| ||| 
Sbjct  5494  AATCGGGTCAGATAACGGGCCGGCCTTCGTTTCCCAGGTAAGTC----AGGGGCTCGCCA  5549

Query  4370  GAGCGATAGGGATCAATTGGAAGTTACATTGTGAATATAATCCCCAGAGCTCAGGGCAGG  4429
             |  |  | ||||| |||||||| ||||| |||| |||||  |||||||||||||| ||||
Sbjct  5550  GGACACTGGGGATTAATTGGAAATTACACTGTGCATATAGGCCCCAGAGCTCAGGACAGG  5609

Query  4430  TAGAGAGAATGAATCGGACTCTAAAGGAGACCTTGTCCAAACTAGCCATCGAGACTGGC  4488
             |||| ||||||||| | ||  |||| |||||| |  | ||| |  || | |||||||||
Sbjct  5610  TAGAAAGAATGAATAGAACAATAAAAGAGACCCTTACTAAATTGACCTTAGAGACTGGC  5668


 Score = 171 bits (189),  Expect = 2e-39
 Identities = 306/444 (69%), Gaps = 6/444 (1%)
 Strand=Plus/Plus

Query  417   CCAGTACTGGCCTTTTTCTAGCAGTGATCTGTACAACTGGAAGGCTCAAAACCCTCCTTT  476
             ||| || ||||| || |||  |   ||||| || || |||||  |||| |||||| | ||
Sbjct  1690  CCAATATTGGCCATTCTCTGCCTCCGATCTTTATAATTGGAAAACTCATAACCCTTCCTT  1749

Query  477   TTCTGAGGACCCGAAAGGCCTAACTGACCTGTTCGAGTCTGTCATGCACACACACAGTCC  536
             |||  | || ||  | | ||||||    ||| | || ||  || | | |||||||   ||
Sbjct  1750  TTCCCAAGAACCCCAGGCCCTAACCTCACTGATAGAATCCATCCTCCTCACACACCAGCC  1809

Query  537   CACTTGGGATGATTGCCAGCAGCTTCTTAAGACCTTATTCACCACCGAGGAGCGCGAGCG  596
             ||| ||||| || |||||||| || ||  ||  | | || || || |||||  |  | ||
Sbjct  1810  CACCTGGGACGACTGCCAGCAACTCCTACAGGTCCTTTTGACTACAGAGGAAAGGCAACG  1869

Query  597   AATCCTCACCGAGGCCAGAAAAAATGTCCCCGGCGACAACGGAAGACCGACGACCTTGC-  655
             | | |||   |||||| | |||||||| || || | |   ||| |     | |||  || 
Sbjct  1870  AGTTCTCCTGGAGGCCCGGAAAAATGTGCCAGG-GCCT--GGAGGCTTTCCAACCCAGCT  1926

Query  656   --CGAACCTGATAGACGAGCGCTTTCCCCTGAATAGACCGGATTGGGACTTTGGGAACGC  713
               | ||    ||||| ||| | |||||||| | | | ||||| ||||||| ||  |  ||
Sbjct  1927  CCCCAATGAAATAGATGAGGGGTTTCCCCTTACTCGCCCGGACTGGGACTATGAAACGGC  1986

Query  714   AGAAGGTAGGGAGCGTCTCCGAGTCTACCGCCAGACTCTTATGGCAGGTCTCCGAGCGGC  773
                |||||||||| |||||||| |||| |||||| ||||  |||| ||||||   | |||
Sbjct  1987  TCCAGGTAGGGAGAGTCTCCGAATCTATCGCCAGGCTCTGTTGGCGGGTCTCAAGGGGGC  2046

Query  774   GGCACGCCGCCCCACCAATTTGGCCAAGGTAAAAGCTATAATGCAAGGGGATAATGAAAG  833
              | |   || |||||||||||||||||||||| | ||||||| |||||  |  | |||||
Sbjct  2047  AGGAAAACGGCCCACCAATTTGGCCAAGGTAAGAACTATAATTCAAGGAAAAGAGGAAAG  2106

Query  834   CCCGGCCGTGTTTTTAGAACGCCT  857
             ||| || |  ||| | ||||| ||
Sbjct  2107  CCCCGCAGCCTTTATGGAACGGCT  2130


 Score = 40.1 bits (43),  Expect = 7.8
 Identities = 44/59 (75%), Gaps = 0/59 (0%)
 Strand=Plus/Plus

Query  4804  TGGAAAGGTCCTTATGTGGTTATTCTGGTTACCCCCACTGCCTTAAAGGTTGACGGCAT  4862
             ||||| || |||||  | ||  | |||   || ||||| ||| ||||||||||||| ||
Sbjct  5984  TGGAAGGGACCTTACATCGTCCTGCTGACCACGCCCACCGCCATAAAGGTTGACGGGAT  6042


>NC_009424.5 Woolly monkey sarcoma virus
Length=5779

 Score = 194 bits (214),  Expect = 2e-46
 Identities = 450/671 (67%), Gaps = 12/671 (2%)
 Strand=Plus/Plus

Query  418   CAGTACTGGCCTTTTTCT--AGCAGTGATCTGTACAACTGGAAGGCTCAAAACCCTCCTT  475
             || || |||||||||||   |||||  |||| || || |||||  || |  | ||| | |
Sbjct  2037  CAATATTGGCCTTTTTCCTCAGCAG--ATCTTTATAATTGGAAATCTAACCATCCTTCCT  2094

Query  476   TTTCTGAGGACCCGAAAGGCCTAACTGACCTGTTCGAGTCTGTCATGCACACACA-CAGT  534
             |||||||  | ||   ||| || || |  ||  | |||||| | |||    | || ||| 
Sbjct  2095  TTTCTGAAAATCCAGCAGGACTCACGGGGCTCCTTGAGTCTCTTATGTTTTCTCATCAG-  2153

Query  535   CCCACTTGGGATGATTGCCAGCAGCTTCTTAAGACCTTATTCACCACCGAGGAGCGCGAG  594
             ||||||||||| |||||||| ||||| ||  |||   | |||||||| |||||||| || 
Sbjct  2154  CCCACTTGGGACGATTGCCAACAGCTCCTACAGATTCTCTTCACCACTGAGGAGCGGGAA  2213

Query  595   CGAATCCTCACCGAGGCCAGAAAAAATGTCCCCGGCGACAACGGAAGACCGACG-ACCTT  653
              | || |||   |||||| | || |||||||  || ||||||||    || ||  | || 
Sbjct  2214  AGGATTCTCCTGGAGGCCCGCAAGAATGTCCTTGGGGACAACGGGGCCCCTACTCAACTC  2273

Query  654   GCCGAACCTGATAGACGAGCGCTTTCCCCTGAATAGACCGGATTGGGACTTTGGGAACGC  713
             |  |||||| ||  | |||  ||| ||||| ||| ||||  | ||||| |     |  ||
Sbjct  2274  GA-GAACCTCATTAATGAGGCCTTCCCCCTCAATCGACCTCAGTGGGATTACAACACGGC  2332

Query  714   AGAAGGTAGGGAGCGTCTCCGAGTCTACCGCCAGACTCTTATGGCAGGTCTCCGAGCGGC  773
              | |||||||||||  ||||  |||||||||| ||||||  |||||||||||  || |||
Sbjct  2333  CGCAGGTAGGGAGCTGCTCCTGGTCTACCGCCGGACTCTAGTGGCAGGTCTCAAAGGGGC  2392

Query  774   GGCACGCCGCCCCACCAATTTGGCCAAGGTAAAAGCTATAATGCAAGGGGATAATGAAAG  833
              || || |||||||| |||||||| ||||||| ||   |  |||| ||       |||  
Sbjct  2393  AGCTCGGCGCCCCACTAATTTGGCTAAGGTAAGAGAGGTCTTGCAGGGACCGGCAGAACC  2452

Query  834   CCCGGCCGTGTTTTTAGAACGCCTCTATGATGCTTACAGACAGTACACCCCGTTGGACCC  893
             |||  | || || |||||||||||    || || || ||    ||||| ||||| |||||
Sbjct  2453  CCCTTCGGTTTTCTTAGAACGCCTAATGGAGGCCTATAGGAGATACACTCCGTTTGACCC  2512

Query  894   CCTGGCAGAGGAAAACCAGTCGGCTGTAATTATGTCCTTTATAAACCAGGCTGCCCCAGA  953
             |   | |||||   | ||| | || ||    | | |||| |     ||| | ||||||||
Sbjct  2513  CTCAGAAGAGGGGCAGCAGGCTGCGGTTGCCACGGCCTTCACCGGACAGTCAGCCCCAGA  2572

Query  954   TATTAGGAAGAAATTGTACAAACAGGAGGGACTGGGAGAAATGTCTATCCGGGATTTAAT  1013
             ||| | ||| || ||  | |  |  ||||| ||   |||    ||  | |  |||||| |
Sbjct  2573  TATCAAGAAAAAGTTACAGAGGCTAGAGGGGCTCCAAGATTATTCCTTACAAGATTTAGT  2632

Query  1014  GAAAGTAGCGGAGAGAGTCTTCAACACTCGAGAGACTCCCGAAGAAAGGGAGGATAGAAT  1073
             || ||  || ||||  || | | |||   |||||||    ||||||||  |    |||| 
Sbjct  2633  GAGAGAGGCAGAGAAGGTGTACCACAAGAGAGAGACAGAAGAAGAAAGACA----AGAAA  2688

Query  1074  TAGAAAAGAAA  1084
              ||||||||||
Sbjct  2689  GAGAAAAGAAA  2699


 Score = 171 bits (189),  Expect = 2e-39
 Identities = 320/464 (69%), Gaps = 21/464 (5%)
 Strand=Plus/Plus

Query  4138  TGGGAAGTGGATTTTACTGAGGTAAAGCCTGGAAGGTATGGGTATAAGTACTTGCTAGTA  4197
             ||||| || || || || || || ||||||||  |||||||  | | |||  |||| |||
Sbjct  2927  TGGGAGGTAGACTTCACAGAAGTGAAGCCTGGCCGGTATGGAAACAGGTATCTGCTGGTA  2986

Query  4198  ATGGTTGACACATTTTCGGGCTGGGTGGAAGCCTTCCCCACGAAACGGGAGACTGCCCAA  4257
              |  | || || ||||| || ||||| ||||| || || || |||   || || ||||  
Sbjct  2987  TTCATAGATACTTTTTCCGGATGGGTAGAAGCTTTTCCTACCAAAACTGAAACGGCCCTG  3046

Query  4258  GTGGTTGCTAAGGCATTACTAAAAGAAATTATTCCCAGATATGGGGTTCCTGAGGTTTTA  4317
                ||  ||   |||      | ||||||| | ||| | | | || | ||| ||||  | 
Sbjct  3047  ACCGT--CT---GCA------AGAGAAATTCTACCCCGCT-TCGGATCCCTAAGGTACTC  3094

Query  4318  GGCTCCGATAACGGCCCAGCTTTCATCAGTAACGTCCTACAAGGGCTAGCCCGAGCGATA  4377
             || || || || |||||||| ||  |   | | ||    || || || |||       | 
Sbjct  3095  GGGTCAGACAATGGCCCAGCCTTTGTTGCTCAGGTAAGTCAGGGACTGGCCACTCAACTG  3154

Query  4378  GGGATCAATTGGAAGTTACATTGTGAATATAATCCCCAGAGCTCAGGGCAGGTAGAGAGA  4437
             ||||| |||||||||||||||||||  ||||  |||||||||||||| ||||||||||||
Sbjct  3155  GGGATAAATTGGAAGTTACATTGTGCGTATAGACCCCAGAGCTCAGGTCAGGTAGAGAGA  3214

Query  4438  ATGAATCGGACTCTAAAGGAGACCTTGTCCAAACTAGCCATCGAGACTGGCGG---GGAC  4494
             |||||  ||||  | |||||||||||| ||||| ||||| | ||||| || ||    |||
Sbjct  3215  ATGAACAGGACAATCAAGGAGACCTTGACCAAATTAGCCTTAGAGACCGGTGGAAAAGAC  3274

Query  4495  TGGGTGACCCTCTTACCCTATGCCATCTTCCGGGTCCGGAACTCACCATA---TGTACAT  4551
             |||||| ||||| | ||||  ||  |  || | | |  ||| |  || ||    ||   |
Sbjct  3275  TGGGTGGCCCTCCTTCCCTTAGCGCTGCTCAGAGCCAAGAA-TACCCCTAGCCGGT--TT  3331

Query  4552  GGTTTGACACCTTTCGAAATTCTGTATGGGGCACCACCCCCCAT  4595
             ||| | || ||||  |||||||| ||||||| ||| ||||||||
Sbjct  3332  GGTCTAACTCCTTATGAAATTCTCTATGGGGGACCGCCCCCCAT  3375


>V01201.1 Simian sarcoma virus proviral sequence with genes coding 
for envelope protein (env) and polymerase (pol)
Length=5779

 Score = 194 bits (214),  Expect = 2e-46
 Identities = 450/671 (67%), Gaps = 12/671 (2%)
 Strand=Plus/Plus

Query  418   CAGTACTGGCCTTTTTCT--AGCAGTGATCTGTACAACTGGAAGGCTCAAAACCCTCCTT  475
             || || |||||||||||   |||||  |||| || || |||||  || |  | ||| | |
Sbjct  2037  CAATATTGGCCTTTTTCCTCAGCAG--ATCTTTATAATTGGAAATCTAACCATCCTTCCT  2094

Query  476   TTTCTGAGGACCCGAAAGGCCTAACTGACCTGTTCGAGTCTGTCATGCACACACA-CAGT  534
             |||||||  | ||   ||| || || |  ||  | |||||| | |||    | || ||| 
Sbjct  2095  TTTCTGAAAATCCAGCAGGACTCACGGGGCTCCTTGAGTCTCTTATGTTTTCTCATCAG-  2153

Query  535   CCCACTTGGGATGATTGCCAGCAGCTTCTTAAGACCTTATTCACCACCGAGGAGCGCGAG  594
             ||||||||||| |||||||| ||||| ||  |||   | |||||||| |||||||| || 
Sbjct  2154  CCCACTTGGGACGATTGCCAACAGCTCCTACAGATTCTCTTCACCACTGAGGAGCGGGAA  2213

Query  595   CGAATCCTCACCGAGGCCAGAAAAAATGTCCCCGGCGACAACGGAAGACCGACG-ACCTT  653
              | || |||   |||||| | || |||||||  || ||||||||    || ||  | || 
Sbjct  2214  AGGATTCTCCTGGAGGCCCGCAAGAATGTCCTTGGGGACAACGGGGCCCCTACTCAACTC  2273

Query  654   GCCGAACCTGATAGACGAGCGCTTTCCCCTGAATAGACCGGATTGGGACTTTGGGAACGC  713
             |  |||||| ||  | |||  ||| ||||| ||| ||||  | ||||| |     |  ||
Sbjct  2274  GA-GAACCTCATTAATGAGGCCTTCCCCCTCAATCGACCTCAGTGGGATTACAACACGGC  2332

Query  714   AGAAGGTAGGGAGCGTCTCCGAGTCTACCGCCAGACTCTTATGGCAGGTCTCCGAGCGGC  773
              | |||||||||||  ||||  |||||||||| ||||||  |||||||||||  || |||
Sbjct  2333  CGCAGGTAGGGAGCTGCTCCTGGTCTACCGCCGGACTCTAGTGGCAGGTCTCAAAGGGGC  2392

Query  774   GGCACGCCGCCCCACCAATTTGGCCAAGGTAAAAGCTATAATGCAAGGGGATAATGAAAG  833
              || || |||||||| |||||||| ||||||| ||   |  |||| ||       |||  
Sbjct  2393  AGCTCGGCGCCCCACTAATTTGGCTAAGGTAAGAGAGGTCTTGCAGGGACCGGCAGAACC  2452

Query  834   CCCGGCCGTGTTTTTAGAACGCCTCTATGATGCTTACAGACAGTACACCCCGTTGGACCC  893
             |||  | || || |||||||||||    || || || ||    ||||| ||||| |||||
Sbjct  2453  CCCTTCGGTTTTCTTAGAACGCCTAATGGAGGCCTATAGGAGATACACTCCGTTTGACCC  2512

Query  894   CCTGGCAGAGGAAAACCAGTCGGCTGTAATTATGTCCTTTATAAACCAGGCTGCCCCAGA  953
             |   | |||||   | ||| | || ||    | | |||| |     ||| | ||||||||
Sbjct  2513  CTCAGAAGAGGGGCAGCAGGCTGCGGTTGCCACGGCCTTCACCGGACAGTCAGCCCCAGA  2572

Query  954   TATTAGGAAGAAATTGTACAAACAGGAGGGACTGGGAGAAATGTCTATCCGGGATTTAAT  1013
             ||| | ||| || ||  | |  |  ||||| ||   |||    ||  | |  |||||| |
Sbjct  2573  TATCAAGAAAAAGTTACAGAGGCTAGAGGGGCTCCAAGATTATTCCTTACAAGATTTAGT  2632

Query  1014  GAAAGTAGCGGAGAGAGTCTTCAACACTCGAGAGACTCCCGAAGAAAGGGAGGATAGAAT  1073
             || ||  || ||||  || | | |||   |||||||    ||||||||  |    |||| 
Sbjct  2633  GAGAGAGGCAGAGAAGGTGTACCACAAGAGAGAGACAGAAGAAGAAAGACA----AGAAA  2688

Query  1074  TAGAAAAGAAA  1084
              ||||||||||
Sbjct  2689  GAGAAAAGAAA  2699


 Score = 171 bits (189),  Expect = 2e-39
 Identities = 320/464 (69%), Gaps = 21/464 (5%)
 Strand=Plus/Plus

Query  4138  TGGGAAGTGGATTTTACTGAGGTAAAGCCTGGAAGGTATGGGTATAAGTACTTGCTAGTA  4197
             ||||| || || || || || || ||||||||  |||||||  | | |||  |||| |||
Sbjct  2927  TGGGAGGTAGACTTCACAGAAGTGAAGCCTGGCCGGTATGGAAACAGGTATCTGCTGGTA  2986

Query  4198  ATGGTTGACACATTTTCGGGCTGGGTGGAAGCCTTCCCCACGAAACGGGAGACTGCCCAA  4257
              |  | || || ||||| || ||||| ||||| || || || |||   || || ||||  
Sbjct  2987  TTCATAGATACTTTTTCCGGATGGGTAGAAGCTTTTCCTACCAAAACTGAAACGGCCCTG  3046

Query  4258  GTGGTTGCTAAGGCATTACTAAAAGAAATTATTCCCAGATATGGGGTTCCTGAGGTTTTA  4317
                ||  ||   |||      | ||||||| | ||| | | | || | ||| ||||  | 
Sbjct  3047  ACCGT--CT---GCA------AGAGAAATTCTACCCCGCT-TCGGATCCCTAAGGTACTC  3094

Query  4318  GGCTCCGATAACGGCCCAGCTTTCATCAGTAACGTCCTACAAGGGCTAGCCCGAGCGATA  4377
             || || || || |||||||| ||  |   | | ||    || || || |||       | 
Sbjct  3095  GGGTCAGACAATGGCCCAGCCTTTGTTGCTCAGGTAAGTCAGGGACTGGCCACTCAACTG  3154

Query  4378  GGGATCAATTGGAAGTTACATTGTGAATATAATCCCCAGAGCTCAGGGCAGGTAGAGAGA  4437
             ||||| |||||||||||||||||||  ||||  |||||||||||||| ||||||||||||
Sbjct  3155  GGGATAAATTGGAAGTTACATTGTGCGTATAGACCCCAGAGCTCAGGTCAGGTAGAGAGA  3214

Query  4438  ATGAATCGGACTCTAAAGGAGACCTTGTCCAAACTAGCCATCGAGACTGGCGG---GGAC  4494
             |||||  ||||  | |||||||||||| ||||| ||||| | ||||| || ||    |||
Sbjct  3215  ATGAACAGGACAATCAAGGAGACCTTGACCAAATTAGCCTTAGAGACCGGTGGAAAAGAC  3274

Query  4495  TGGGTGACCCTCTTACCCTATGCCATCTTCCGGGTCCGGAACTCACCATA---TGTACAT  4551
             |||||| ||||| | ||||  ||  |  || | | |  ||| |  || ||    ||   |
Sbjct  3275  TGGGTGGCCCTCCTTCCCTTAGCGCTGCTCAGAGCCAAGAA-TACCCCTAGCCGGT--TT  3331

Query  4552  GGTTTGACACCTTTCGAAATTCTGTATGGGGCACCACCCCCCAT  4595
             ||| | || ||||  |||||||| ||||||| ||| ||||||||
Sbjct  3332  GGTCTAACTCCTTATGAAATTCTCTATGGGGGACCGCCCCCCAT  3375


>NC_006934.1 Reticuloendotheliosis virus strain HA9901 from China, 
complete genome
Length=8295

 Score = 162 bits (179),  Expect = 1e-36
 Identities = 669/1022 (65%), Gaps = 45/1022 (4%)
 Strand=Plus/Plus

Query  2007  AGCTGGAATACTGAAACCTTGCCATTCTGCCTGGAACACCCCACTTCTCCCCGTTAAGAA  2066
             ||| || || |||| |||   ||| ||  |||||||||| || || ||||| ||   |||
Sbjct  3049  AGCGGGCATCCTGAGACCCGTCCACTCCCCCTGGAACACTCCCCTCCTCCCTGTGC-GAA  3107

Query  2067  A--CCGGGGGGAAAAGATTATAGGCCAGTCCAGGACTTGAGGGAAGTAAATAAGAGGGTT  2124
             |  ||||   |    || ||| ||   || || || || ||||||||||| |||||||| 
Sbjct  3108  AGTCCGGCACGTCC-GAGTATCGGATGGTTCAAGATTTAAGGGAAGTAAACAAGAGGGTA  3166

Query  2125  GAAGAC-ATCCATCCCACGGTCCCCAACCCTTATACCTTACTAAGTCACTTGCCCCCTTC  2183
             | |||| || || || || ||||| ||||| || ||| | || || |  |||||||||  
Sbjct  3167  G-AGACTATTCACCCAACTGTCCCTAACCCATACACCCTCCTCAGCCTATTGCCCCCTGA  3225

Query  2184  ACATGTCTGGTATACTACCTTAGACCTAAAGGATGCGTTTTTTAGCATAGCCCTGGCACC  2243
              |   | |||||| ||   || ||||| || || || |||||  ||||  | ||||| ||
Sbjct  3226  CCGAATATGGTATTCTGTTTTGGACCTGAAAGACGCTTTTTTCTGCATCCCTCTGGCCCC  3285

Query  2244  C-AGCAGCCAACACATTTTTGCCTTCGAATGGAATGATG-GCAATACGG-GAACCCCCGG  2300
             | ||  | |||   || || || ||||| |||   |||| | |  | || |||   | ||
Sbjct  3286  CGAGTCG-CAATTGATCTTCGCATTCGAGTGGGCAGATGCGGAGGAAGGAGAA--TCAGG  3342

Query  2301  GCAGCTGACCTGGACTAGACTACCGCAAGGCTTCAAAAACTCTCCAACTCTGTTTAATGA  2360
             ||| || ||||||||||| ||||| || || || || ||||| || || || ||| ||| 
Sbjct  3343  GCAACTAACCTGGACTAGGCTACCTCAGGGTTTTAAGAACTCACCCACCCTTTTTGATGT  3402

Query  2361  AGCCCTAAATCAGGATTTGGACTCGTTTCGCCAGAGCCATAATTCAGTTACGCTCCTGCA  2420
             |||||| ||   |||| || |    ||||| |     ||   ||| ||| | ||||| ||
Sbjct  3403  AGCCCTTAACAGGGATCTGCAGGGATTTCGACTTGATCACCCTTCCGTTTCCCTCCTTCA  3462

Query  2421  GTACGTAGATGACTTGCTTCTGGCAGCCCCCTCCGAAGCTGAATGCCGACAGGCCACTGG  2480
             ||| ||||| ||||| ||| | || ||     |  |||| |  ||||     |||||  |
Sbjct  3463  GTATGTAGACGACTTACTTATTGCGGCTGATACACAAGCCGCGTGCCTGAGCGCCACCCG  3522

Query  2481  AGACCTCCTCCAGGAGCTGGGGCAGTTGGGCTATCGGG--CCAGTGCAAAGAAGGCTCAA  2538
             |||| | |||  |    ||| | || |||| || ||||   ||| |  |||||||| || 
Sbjct  3523  AGACTTACTCATGACTTTGGCGGAGCTGGGGTACCGGGTTTCAGGG--AAGAAGGCCCAG  3580

Query  2539  ATATG-CAGGCAAACAGTCACCTACCTGGGGTATAAACTAAAAGAAGGAGCCAGATGGCT  2597
              | || || | |   |||||| ||| ||||||  ||  |  |  | ||| |  | |  ||
Sbjct  3581  CTCTGTCAAG-AGGAAGTCACATACTTGGGGTTCAAGATCCATAAGGGATCACGGTCCCT  3639

Query  2598  GAC--AGAGGCCATGAAAGAGACTATTCTT-AGACTTCCAGTCCCGACCTCAGCACGAGA  2654
               |  | || | |  |   || |||||||| ||| | ||||| ||||   |   | |  |
Sbjct  3640  ATCGAATAGCCGA--ACTCAGGCTATTCTTCAGA-TACCAGTACCGAAAACCAAAAGGCA  3696

Query  2655  GGTCCGTGAGTTTTTAGGGACGACAGGCTACTGCCGGCTGTGGATTTTGGGGTATGCTGA  2714
             ||| || || |||||||| || |  || |||||| |||| |||||   ||||| ||| ||
Sbjct  3697  GGTGCGCGAATTTTTAGGCACAATTGGGTACTGCAGGCTTTGGATCCCGGGGTTTGCCGA  3756

Query  2715  AATAGCAAAACCTCTGTATGAGGCAAC----CAAGGATAAGGTCCCTTGGGCCTGGGGGT  2770
             | | ||  | || || |||| ||||||       ||| | | ||| || |   || ||| 
Sbjct  3757  ACTTGCCCAGCCCCTATATGCGGCAACGCGGGGGGGAAACGATCCTTTAG---TGTGGGG  3813

Query  2771  CAGACCAACA-GAAG--GCCTACGATGAAC-TCAAGGTCGCTCTC-CTAAGAGCCCCGGC  2825
             | ||  || | ||||  || | | | || | | ||  | || ||| |  ||  | || ||
Sbjct  3814  C-GAAAAAGAGGAAGAAGCGTTCCA-GAGCTTGAAACTAGCCCTCACCCAG-CCACCAGC  3870

Query  2826  TCTGGCATTGCCAGACCCCCT---GAAGCCCTTCACTCTCTTTGTTGATGAGAGGAGGGG  2882
             | ||||  ||||   | ||||    |||||||||   ||||| || || || |  || ||
Sbjct  3871  TTTGGCTCTGCC---CTCCCTAGATAAGCCCTTCCAGCTCTTCGTAGAAGAAACAAGCGG  3927

Query  2883  AATAGCGAAAGGGGTGCTAATGCAGCGTCTGGGGCCCTGGAAACGCCCGGTTGCCTATTT  2942
                 || || || ||||| |  |||   || || || |||||| | || || ||||| ||
Sbjct  3928  GGCGGCCAAGGGAGTGCTCACACAGGCCCTCGGTCCATGGAAAAGACCCGTAGCCTACTT  3987

Query  2943  ATCCAAGAAGCTAGATCCAGTTGCAGCAGGATGGCCCCCGTGCTTAAGGATCATTGCGGC  3002
             |||||| | ||| || || || || || || ||||||| |||| |  |   |||||||||
Sbjct  3988  ATCCAAAAGGCTGGACCCTGTGGCGGCTGGCTGGCCCCGGTGCCTCCGAGCCATTGCGGC  4047

Query  3003  AG  3004
             ||
Sbjct  4048  AG  4049


 Score = 94.2 bits (103),  Expect = 4e-16
 Identities = 223/332 (67%), Gaps = 4/332 (1%)
 Strand=Plus/Plus

Query  4177  GGGTATAAGTACTTGCTAGTAATGGTTGACACATTTTCGGGCTGGGTGGAAGCCTTCCCC  4236
             |||||||| ||| |||| ||| |||| |||||||| ||||||||||| || || |  || 
Sbjct  5216  GGGTATAAATACCTGCTTGTACTGGTAGACACATTCTCGGGCTGGGTAGAGGCATATCCA  5275

Query  4237  ACGAAACGGGAGACTGCCCAAGTGGTTGCTAAGGCAT-TACTAAAAGAAATTATTCCCAG  4295
              | ||  | || ||  |||| |||||   |||| ||| || |  | || ||||| |||||
Sbjct  5276  GCAAAGAGAGAAACCTCCCAGGTGGTAATTAAG-CATCTAATTCATGATATTATCCCCAG  5334

Query  4296  ATATGGGGTTCCTGAGGTTTTAGGCTCCGATAACGGCCCAGCTTTCATCAGTAACGTCCT  4355
              | |||| | || |      | || ||||| || || || || ||  |    || ||   
Sbjct  5335  GTTTGGGTTACCGGTCCAGATCGGGTCCGACAATGGGCCGGCCTTTGTGGCAAAAGTGAC  5394

Query  4356  ACAAGGGCTAGCCCGAG-CGATAGGGATCAATTGGAAGTTACATTGTGAATATAATCCCC  4414
             |||   | | |   ||| |  ||    ||  ||||||| | ||||||| |||    || |
Sbjct  5395  ACAGCAGTT-GTGTGAGGCCCTAAATGTCTCTTGGAAGCTCCATTGTGCATACCGACCTC  5453

Query  4415  AGAGCTCAGGGCAGGTAGAGAGAATGAATCGGACTCTAAAGGAGACCTTGTCCAAACTAG  4474
             | ||||| || |||||||| || ||||| || || || ||||||||| |  | ||| |  
Sbjct  5454  AAAGCTCGGGACAGGTAGAAAGGATGAACCGAACCCTGAAGGAGACCATCGCTAAATTGA  5513

Query  4475  CCATCGAGACTGGCGGGGACTGGGTGACCCTC  4506
               |  ||||| || |||||||||||  |||||
Sbjct  5514  GGAAAGAGACAGGAGGGGACTGGGTCTCCCTC  5545


 Score = 51.8 bits (56),  Expect = 0.001
 Identities = 103/153 (67%), Gaps = 0/153 (0%)
 Strand=Plus/Plus

Query  442   GATCTGTACAACTGGAAGGCTCAAAACCCTCCTTTTTCTGAGGACCCGAAAGGCCTAACT  501
             |||||||| || |||||    ||||||||  | || ||  |||  ||  | |   ||| |
Sbjct  1613  GATCTGTATAATTGGAAAAACCAAAACCCATCATTCTCCCAGGCTCCAGATGAAGTAATT  1672

Query  502   GACCTGTTCGAGTCTGTCATGCACACACACAGTCCCACTTGGGATGATTGCCAGCAGCTT  561
               |||  | || |||||  |  | || |||   ||||| ||||||||||||||||| || 
Sbjct  1673  AGCCTACTAGAATCTGTTTTCTATACGCACCAGCCCACCTGGGATGATTGCCAGCAACTC  1732

Query  562   CTTAAGACCTTATTCACCACCGAGGAGCGCGAG  594
             ||    ||| | || || || |||||| | |||
Sbjct  1733  CTCCGTACCCTGTTTACGACGGAGGAGAGGGAG  1765


>AY842951.1 Reticuloendotheliosis virus strain HA9901 from China, 
complete genome
Length=8295

 Score = 162 bits (179),  Expect = 1e-36
 Identities = 669/1022 (65%), Gaps = 45/1022 (4%)
 Strand=Plus/Plus

Query  2007  AGCTGGAATACTGAAACCTTGCCATTCTGCCTGGAACACCCCACTTCTCCCCGTTAAGAA  2066
             ||| || || |||| |||   ||| ||  |||||||||| || || ||||| ||   |||
Sbjct  3049  AGCGGGCATCCTGAGACCCGTCCACTCCCCCTGGAACACTCCCCTCCTCCCTGTGC-GAA  3107

Query  2067  A--CCGGGGGGAAAAGATTATAGGCCAGTCCAGGACTTGAGGGAAGTAAATAAGAGGGTT  2124
             |  ||||   |    || ||| ||   || || || || ||||||||||| |||||||| 
Sbjct  3108  AGTCCGGCACGTCC-GAGTATCGGATGGTTCAAGATTTAAGGGAAGTAAACAAGAGGGTA  3166

Query  2125  GAAGAC-ATCCATCCCACGGTCCCCAACCCTTATACCTTACTAAGTCACTTGCCCCCTTC  2183
             | |||| || || || || ||||| ||||| || ||| | || || |  |||||||||  
Sbjct  3167  G-AGACTATTCACCCAACTGTCCCTAACCCATACACCCTCCTCAGCCTATTGCCCCCTGA  3225

Query  2184  ACATGTCTGGTATACTACCTTAGACCTAAAGGATGCGTTTTTTAGCATAGCCCTGGCACC  2243
              |   | |||||| ||   || ||||| || || || |||||  ||||  | ||||| ||
Sbjct  3226  CCGAATATGGTATTCTGTTTTGGACCTGAAAGACGCTTTTTTCTGCATCCCTCTGGCCCC  3285

Query  2244  C-AGCAGCCAACACATTTTTGCCTTCGAATGGAATGATG-GCAATACGG-GAACCCCCGG  2300
             | ||  | |||   || || || ||||| |||   |||| | |  | || |||   | ||
Sbjct  3286  CGAGTCG-CAATTGATCTTCGCATTCGAGTGGGCAGATGCGGAGGAAGGAGAA--TCAGG  3342

Query  2301  GCAGCTGACCTGGACTAGACTACCGCAAGGCTTCAAAAACTCTCCAACTCTGTTTAATGA  2360
             ||| || ||||||||||| ||||| || || || || ||||| || || || ||| ||| 
Sbjct  3343  GCAACTAACCTGGACTAGGCTACCTCAGGGTTTTAAGAACTCACCCACCCTTTTTGATGT  3402

Query  2361  AGCCCTAAATCAGGATTTGGACTCGTTTCGCCAGAGCCATAATTCAGTTACGCTCCTGCA  2420
             |||||| ||   |||| || |    ||||| |     ||   ||| ||| | ||||| ||
Sbjct  3403  AGCCCTTAACAGGGATCTGCAGGGATTTCGACTTGATCACCCTTCCGTTTCCCTCCTTCA  3462

Query  2421  GTACGTAGATGACTTGCTTCTGGCAGCCCCCTCCGAAGCTGAATGCCGACAGGCCACTGG  2480
             ||| ||||| ||||| ||| | || ||     |  |||| |  ||||     |||||  |
Sbjct  3463  GTATGTAGACGACTTACTTATTGCGGCTGATACACAAGCCGCGTGCCTGAGCGCCACCCG  3522

Query  2481  AGACCTCCTCCAGGAGCTGGGGCAGTTGGGCTATCGGG--CCAGTGCAAAGAAGGCTCAA  2538
             |||| | |||  |    ||| | || |||| || ||||   ||| |  |||||||| || 
Sbjct  3523  AGACTTACTCATGACTTTGGCGGAGCTGGGGTACCGGGTTTCAGGG--AAGAAGGCCCAG  3580

Query  2539  ATATG-CAGGCAAACAGTCACCTACCTGGGGTATAAACTAAAAGAAGGAGCCAGATGGCT  2597
              | || || | |   |||||| ||| ||||||  ||  |  |  | ||| |  | |  ||
Sbjct  3581  CTCTGTCAAG-AGGAAGTCACATACTTGGGGTTCAAGATCCATAAGGGATCACGGTCCCT  3639

Query  2598  GAC--AGAGGCCATGAAAGAGACTATTCTT-AGACTTCCAGTCCCGACCTCAGCACGAGA  2654
               |  | || | |  |   || |||||||| ||| | ||||| ||||   |   | |  |
Sbjct  3640  ATCGAATAGCCGA--ACTCAGGCTATTCTTCAGA-TACCAGTACCGAAAACCAAAAGGCA  3696

Query  2655  GGTCCGTGAGTTTTTAGGGACGACAGGCTACTGCCGGCTGTGGATTTTGGGGTATGCTGA  2714
             ||| || || |||||||| || |  || |||||| |||| |||||   ||||| ||| ||
Sbjct  3697  GGTGCGCGAATTTTTAGGCACAATTGGGTACTGCAGGCTTTGGATCCCGGGGTTTGCCGA  3756

Query  2715  AATAGCAAAACCTCTGTATGAGGCAAC----CAAGGATAAGGTCCCTTGGGCCTGGGGGT  2770
             | | ||  | || || |||| ||||||       ||| | | ||| || |   || ||| 
Sbjct  3757  ACTTGCCCAGCCCCTATATGCGGCAACGCGGGGGGGAAACGATCCTTTAG---TGTGGGG  3813

Query  2771  CAGACCAACA-GAAG--GCCTACGATGAAC-TCAAGGTCGCTCTC-CTAAGAGCCCCGGC  2825
             | ||  || | ||||  || | | | || | | ||  | || ||| |  ||  | || ||
Sbjct  3814  C-GAAAAAGAGGAAGAAGCGTTCCA-GAGCTTGAAACTAGCCCTCACCCAG-CCACCAGC  3870

Query  2826  TCTGGCATTGCCAGACCCCCT---GAAGCCCTTCACTCTCTTTGTTGATGAGAGGAGGGG  2882
             | ||||  ||||   | ||||    |||||||||   ||||| || || || |  || ||
Sbjct  3871  TTTGGCTCTGCC---CTCCCTAGATAAGCCCTTCCAGCTCTTCGTAGAAGAAACAAGCGG  3927

Query  2883  AATAGCGAAAGGGGTGCTAATGCAGCGTCTGGGGCCCTGGAAACGCCCGGTTGCCTATTT  2942
                 || || || ||||| |  |||   || || || |||||| | || || ||||| ||
Sbjct  3928  GGCGGCCAAGGGAGTGCTCACACAGGCCCTCGGTCCATGGAAAAGACCCGTAGCCTACTT  3987

Query  2943  ATCCAAGAAGCTAGATCCAGTTGCAGCAGGATGGCCCCCGTGCTTAAGGATCATTGCGGC  3002
             |||||| | ||| || || || || || || ||||||| |||| |  |   |||||||||
Sbjct  3988  ATCCAAAAGGCTGGACCCTGTGGCGGCTGGCTGGCCCCGGTGCCTCCGAGCCATTGCGGC  4047

Query  3003  AG  3004
             ||
Sbjct  4048  AG  4049


 Score = 94.2 bits (103),  Expect = 4e-16
 Identities = 223/332 (67%), Gaps = 4/332 (1%)
 Strand=Plus/Plus

Query  4177  GGGTATAAGTACTTGCTAGTAATGGTTGACACATTTTCGGGCTGGGTGGAAGCCTTCCCC  4236
             |||||||| ||| |||| ||| |||| |||||||| ||||||||||| || || |  || 
Sbjct  5216  GGGTATAAATACCTGCTTGTACTGGTAGACACATTCTCGGGCTGGGTAGAGGCATATCCA  5275

Query  4237  ACGAAACGGGAGACTGCCCAAGTGGTTGCTAAGGCAT-TACTAAAAGAAATTATTCCCAG  4295
              | ||  | || ||  |||| |||||   |||| ||| || |  | || ||||| |||||
Sbjct  5276  GCAAAGAGAGAAACCTCCCAGGTGGTAATTAAG-CATCTAATTCATGATATTATCCCCAG  5334

Query  4296  ATATGGGGTTCCTGAGGTTTTAGGCTCCGATAACGGCCCAGCTTTCATCAGTAACGTCCT  4355
              | |||| | || |      | || ||||| || || || || ||  |    || ||   
Sbjct  5335  GTTTGGGTTACCGGTCCAGATCGGGTCCGACAATGGGCCGGCCTTTGTGGCAAAAGTGAC  5394

Query  4356  ACAAGGGCTAGCCCGAG-CGATAGGGATCAATTGGAAGTTACATTGTGAATATAATCCCC  4414
             |||   | | |   ||| |  ||    ||  ||||||| | ||||||| |||    || |
Sbjct  5395  ACAGCAGTT-GTGTGAGGCCCTAAATGTCTCTTGGAAGCTCCATTGTGCATACCGACCTC  5453

Query  4415  AGAGCTCAGGGCAGGTAGAGAGAATGAATCGGACTCTAAAGGAGACCTTGTCCAAACTAG  4474
             | ||||| || |||||||| || ||||| || || || ||||||||| |  | ||| |  
Sbjct  5454  AAAGCTCGGGACAGGTAGAAAGGATGAACCGAACCCTGAAGGAGACCATCGCTAAATTGA  5513

Query  4475  CCATCGAGACTGGCGGGGACTGGGTGACCCTC  4506
               |  ||||| || |||||||||||  |||||
Sbjct  5514  GGAAAGAGACAGGAGGGGACTGGGTCTCCCTC  5545


 Score = 51.8 bits (56),  Expect = 0.001
 Identities = 103/153 (67%), Gaps = 0/153 (0%)
 Strand=Plus/Plus

Query  442   GATCTGTACAACTGGAAGGCTCAAAACCCTCCTTTTTCTGAGGACCCGAAAGGCCTAACT  501
             |||||||| || |||||    ||||||||  | || ||  |||  ||  | |   ||| |
Sbjct  1613  GATCTGTATAATTGGAAAAACCAAAACCCATCATTCTCCCAGGCTCCAGATGAAGTAATT  1672

Query  502   GACCTGTTCGAGTCTGTCATGCACACACACAGTCCCACTTGGGATGATTGCCAGCAGCTT  561
               |||  | || |||||  |  | || |||   ||||| ||||||||||||||||| || 
Sbjct  1673  AGCCTACTAGAATCTGTTTTCTATACGCACCAGCCCACCTGGGATGATTGCCAGCAACTC  1732

Query  562   CTTAAGACCTTATTCACCACCGAGGAGCGCGAG  594
             ||    ||| | || || || |||||| | |||
Sbjct  1733  CTCCGTACCCTGTTTACGACGGAGGAGAGGGAG  1765


>NC_001500.1 Spleen focus-forming virus, complete genome
Length=6296

 Score = 123 bits (136),  Expect = 2e-25
 Identities = 310/463 (67%), Gaps = 10/463 (2%)
 Strand=Plus/Plus

Query  2413  CTCCTGCAGTACGTAGATGACTTGCTTCTGGCAGCCCCCTCCGAAGCTGAATGCCGACAG  2472
             || || ||||| ||||||||||| || ||||| ||| | || ||   ||| || | ||| 
Sbjct  2840  CTGCTCCAGTATGTAGATGACTTACTGCTGGCCGCCACTTCTGAGCTTGACTGTCAACAA  2899

Query  2473  GCCACTGGAGACCTCCTCCAGGAGCTGGGGCAGTTGGGCTATCGGGCCAGTGCAAAGAAG  2532
             |  ||  | | |||  | ||    || ||| |  | || |||||||||   || ||||| 
Sbjct  2900  GGTACGCGGGCCCTGTTACAAACCCTAGGGGACCTCGGATATCGGGCCTCGGCCAAGAAA  2959

Query  2533  GCTCAAATATGCAGGCAAACA-GTCACCTACCTGGGGTATAAACTAAAAGAAGGAGCCAG  2591
             || ||||  |||  | ||||| ||||  || |||||||||   |||||||| ||     |
Sbjct  2960  GCCCAAAATTGCCAG-AAACAGGTCAAGTATCTGGGGTATCTTCTAAAAGAGGGTCAGGG  3018

Query  2592  ATGGCTGACAGAGGCCATGAAAGAGACTATTCTTAGACTTCC-AGTCC--CGACCTCAGC  2648
             ||||||||| |||||||  ||||||||| |  |  | |  || | |||   ||||    |
Sbjct  3019  ATGGCTGACTGAGGCCAGAAAAGAGACTGTGATGGGGCAGCCTACTCCAAAGACC---CC  3075

Query  2649  ACGAGAGGTCCGTGAGTTTTTAGGGACGACAGGCTACTGCCGGCTGTGGATTTTGGGGTA  2708
              ||| |  |  | |||||  |||||||| |||||| ||| || || |||||    |||| 
Sbjct  3076  TCGACAACTAAGGGAGTTCCTAGGGACGGCAGGCTTCTGTCGCCTCTGGATCCCCGGGTT  3135

Query  2709  TGCTGAAATAGCAAAACCTCTGTATGAGGCAACCAAGGATAAGGTCCCT-TGGGCCTGGG  2767
             ||| ||||| |||   ||  ||||       |||||  |   || | || |     ||||
Sbjct  3136  TGCAGAAATGGCAGCCCCCTTGTACCCTCTCACCAA-AACGGGGACTCTGTTTAAATGGG  3194

Query  2768  GGTCAGACCAACAGAAGGCCTACGATGAACTCAAGGTCGCTCTCCTAAGAGCCCCGGCTC  2827
             |  ||||||| || ||||||||| | ||  |||||   |||||| |||  ||||| || |
Sbjct  3195  GCCCAGACCAGCAAAAGGCCTACCAAGAGATCAAGCAGGCTCTCTTAACTGCCCCTGCCC  3254

Query  2828  TGGCATTGCCAGACCCCCTGAAGCCCTTCACTCTCTTTGTTGA  2870
             ||| ||| ||||||      |||||||||   || ||||||||
Sbjct  3255  TGGGATTACCAGACTTGACTAAGCCCTTCGAACTTTTTGTTGA  3297


 Score = 110 bits (121),  Expect = 5e-21
 Identities = 269/404 (67%), Gaps = 13/404 (3%)
 Strand=Plus/Plus

Query  4201  GTTGACACATTTTCGGGCTGGGTGGAAGCCTTCCCCACGAAACGGGAGACTGCCCAAGTG  4260
             || ||||| || || || ||| |  |||  ||||| || ||    || |||||| |||| 
Sbjct  3669  GTAGACACTTTCTCTGGATGGATAAAAGTTTTCCCAACCAAGAAAGAAACTGCCAAAGTT  3728

Query  4261  GTTGCTAAGGCATTACTAAAAGAAATTATTCCCAGATATGGGGTTCCTGAGGTTTTAGGC  4320
             ||  | |||    ||||| |||||||  | |||||||  ||  | ||  |||| || || 
Sbjct  3729  GTAACCAAGAAGCTACTAGAAGAAATCTTCCCCAGATTCGGCATGCCACAGGTATTGGGA  3788

Query  4321  TCCGATAACGGCCCAGCTTTCATC----AGTAACGTCCTACAAGGGCTAGCCCGAGCGAT  4376
              |||| || || || || ||| ||    ||  | |||  |||     ||||| ||   ||
Sbjct  3789  ACCGACAATGGGCCTGCCTTCGTCTCCAAGGTAAGTCTGACAG----TAGCC-GATTTAT  3843

Query  4377  AGGGA-TCAATTGGAAGTTACATTGTGAATATAATCCCCAGAGCTCAGGGCAGGTAGAGA  4435
              |||  |  |||||||  ||||||||| ||| |  |||||||| ||||| ||||||||||
Sbjct  3844  TGGGGGTTGATTGGAAACTACATTGTGCATACAGACCCCAGAGTTCAGGTCAGGTAGAGA  3903

Query  4436  GAATGAATCGGACTCTAAAGGAGACCTTGTCCAAACTAGCCATCGAGACTGGCG---GGG  4492
              ||| ||| | ||  | |||||||| ||  | ||| || |  | |   |||||    | |
Sbjct  3904  AAATAAATAGAACCATCAAGGAGACTTTAACTAAATTAACGCTTGCAGCTGGCACTAGAG  3963

Query  4493  ACTGGGTGACCCTCTTACCCTATGCCATCTTCCGGGTCCGGAACTCACCATATGTACATG  4552
             |||||||   |||  | |||   ||| ||| ||| | ||||||  | ||       ||||
Sbjct  3964  ACTGGGTACTCCTACTCCCCCTGGCCCTCTACCGAGCCCGGAATACTCCGGGCCCCCATG  4023

Query  4553  GTTTGACACCTTTCGAAATTCTGTATGGGGCACCACCCCCCATT  4596
             |  | || || |  |||||||||||||||||||| || ||| ||
Sbjct  4024  GACTTACTCCGTATGAAATTCTGTATGGGGCACCCCCGCCCCTT  4067


 Score = 104 bits (114),  Expect = 2e-19
 Identities = 281/420 (67%), Gaps = 14/420 (3%)
 Strand=Plus/Plus

Query  418   CAGTACTGGCCTTTTTCTAGCAGTGATCTGTACAACTGGAAGGCTCAAAACCCTCCTTTT  477
             ||||||||||| |||||   |  |||||| || ||||||||   | | || ||| | || 
Sbjct  1666  CAGTACTGGCCGTTTTCCTCCTCTGATCTATATAACTGGAAAAATAATAATCCTTCCTTC  1725

Query  478   TCTGAGGACCCGAAAGGCCTAACTGACC----TGTTCGAGTCTGTCATGCACACACACAG  533
             |||||||| ||   |||   |||||||     || | || |||||| |   ||| |||  
Sbjct  1726  TCTGAGGATCC---AGGTA-AACTGACTACATTGATTGAATCTGTCCTCACCACCCACCA  1781

Query  534   TCCCACTTGGGATGATTGCCAGCAGCTTCTTAAGACCT-TATTCACCACCGAGGAGCGCG  592
              ||||| |||||||||||||||||  || ||| |  || |  | |||   ||||||    
Sbjct  1782  GCCCACCTGGGATGATTGCCAGCAA-TTATTAGGGACTCTGCTTACCGGGGAGGAGAAGC  1840

Query  593   AGCGAATCCTCACCGAGGCCAGAAAAAATGTCCCCGGCGACAACGGAAGACCGACGACCT  652
             ||||  | |||   || ||| |||||  |||||  ||| || | ||  | || ||     
Sbjct  1841  AGCGGGTGCTCCTGGAAGCCCGAAAAGCTGTCCGGGGCAACGATGGGCGCCCCACCCAAC  1900

Query  653   TGCCGAACCTGATAGACGAGCGCTTTCCCCTGAATAGACCGGATTGGGACTTTGGGAACG  712
             |||| |||  | | ||||     ||||||||  |  | || |||||||| ||     || 
Sbjct  1901  TGCCCAACGAGGTTGACGCTGCTTTTCCCCTTGAACGTCCCGATTGGGA-TTACACCACC  1959

Query  713   CAGA-AGGTAGGGAGCGTCTCCGAGTCTACCGCCAGACTCTTATGGCAGGTCTCC-GAGC  770
             || | ||||||| | |  ||     |||| ||||||   ||  | || ||||||| || |
Sbjct  1960  CAAAGAGGTAGGAACCACCTAGTTCTCTATCGCCAGTTGCTCCTAGCGGGTCTCCAGACC  2019

Query  771   GGCGGCACGCCGCCCCACCAATTTGGCCAAGGTAAAAGCTATAATGCAAGGGGATAATGA  830
             |  |||| |  |||||||||||||||||||||||||||  ||||  || ||   ||||||
Sbjct  2020  GCGGGCA-GAAGCCCCACCAATTTGGCCAAGGTAAAAGGAATAACCCAGGGACCTAATGA  2078


 Score = 49.1 bits (53),  Expect = 0.015
 Identities = 114/170 (67%), Gaps = 8/170 (5%)
 Strand=Plus/Plus

Query  6546  AATGTTGTTTTTATGCTGACCATACTGGTGTGGTAAAAGAATCCATGGCAAAGGTGAGAG  6605
             |||||||||| |||||||||||||| ||  | |||| |||    ||||| ||  | ||| 
Sbjct  5418  AATGTTGTTTCTATGCTGACCATACAGGCCTAGTAAGAGATAGTATGGCCAAATTAAGAA  5477

Query  6606  AAGGGTTAGCTAAGAG---AAAAC-GGGAAAGGGAAGCTCAGGAGAACTGGTTTGAGGCT  6661
             |  |  |  || ||||   |||||      ||   |||  ||||    ||||| || |  
Sbjct  5478  AGAGACTCACTCAGAGACAAAAACTATTTGAGTCGAGCCAAGGA----TGGTTCGAAGGA  5533

Query  6662  TGGTTTAACAGATCTCCTTGGCTCACCACCTTAGTATCTACCTTAGTGGG  6711
             | |||||||||||| || ||| | ||||| ||  |||| ||| |  ||||
Sbjct  5534  TCGTTTAACAGATCCCCCTGGTTTACCACGTTGATATCCACCATCATGGG  5583


>K00021.1 Friend spleen focus-forming virus (proviral), complete 
genome
Length=6296

 Score = 123 bits (136),  Expect = 2e-25
 Identities = 310/463 (67%), Gaps = 10/463 (2%)
 Strand=Plus/Plus

Query  2413  CTCCTGCAGTACGTAGATGACTTGCTTCTGGCAGCCCCCTCCGAAGCTGAATGCCGACAG  2472
             || || ||||| ||||||||||| || ||||| ||| | || ||   ||| || | ||| 
Sbjct  2840  CTGCTCCAGTATGTAGATGACTTACTGCTGGCCGCCACTTCTGAGCTTGACTGTCAACAA  2899

Query  2473  GCCACTGGAGACCTCCTCCAGGAGCTGGGGCAGTTGGGCTATCGGGCCAGTGCAAAGAAG  2532
             |  ||  | | |||  | ||    || ||| |  | || |||||||||   || ||||| 
Sbjct  2900  GGTACGCGGGCCCTGTTACAAACCCTAGGGGACCTCGGATATCGGGCCTCGGCCAAGAAA  2959

Query  2533  GCTCAAATATGCAGGCAAACA-GTCACCTACCTGGGGTATAAACTAAAAGAAGGAGCCAG  2591
             || ||||  |||  | ||||| ||||  || |||||||||   |||||||| ||     |
Sbjct  2960  GCCCAAAATTGCCAG-AAACAGGTCAAGTATCTGGGGTATCTTCTAAAAGAGGGTCAGGG  3018

Query  2592  ATGGCTGACAGAGGCCATGAAAGAGACTATTCTTAGACTTCC-AGTCC--CGACCTCAGC  2648
             ||||||||| |||||||  ||||||||| |  |  | |  || | |||   ||||    |
Sbjct  3019  ATGGCTGACTGAGGCCAGAAAAGAGACTGTGATGGGGCAGCCTACTCCAAAGACC---CC  3075

Query  2649  ACGAGAGGTCCGTGAGTTTTTAGGGACGACAGGCTACTGCCGGCTGTGGATTTTGGGGTA  2708
              ||| |  |  | |||||  |||||||| |||||| ||| || || |||||    |||| 
Sbjct  3076  TCGACAACTAAGGGAGTTCCTAGGGACGGCAGGCTTCTGTCGCCTCTGGATCCCCGGGTT  3135

Query  2709  TGCTGAAATAGCAAAACCTCTGTATGAGGCAACCAAGGATAAGGTCCCT-TGGGCCTGGG  2767
             ||| ||||| |||   ||  ||||       |||||  |   || | || |     ||||
Sbjct  3136  TGCAGAAATGGCAGCCCCCTTGTACCCTCTCACCAA-AACGGGGACTCTGTTTAAATGGG  3194

Query  2768  GGTCAGACCAACAGAAGGCCTACGATGAACTCAAGGTCGCTCTCCTAAGAGCCCCGGCTC  2827
             |  ||||||| || ||||||||| | ||  |||||   |||||| |||  ||||| || |
Sbjct  3195  GCCCAGACCAGCAAAAGGCCTACCAAGAGATCAAGCAGGCTCTCTTAACTGCCCCTGCCC  3254

Query  2828  TGGCATTGCCAGACCCCCTGAAGCCCTTCACTCTCTTTGTTGA  2870
             ||| ||| ||||||      |||||||||   || ||||||||
Sbjct  3255  TGGGATTACCAGACTTGACTAAGCCCTTCGAACTTTTTGTTGA  3297


 Score = 110 bits (121),  Expect = 5e-21
 Identities = 269/404 (67%), Gaps = 13/404 (3%)
 Strand=Plus/Plus

Query  4201  GTTGACACATTTTCGGGCTGGGTGGAAGCCTTCCCCACGAAACGGGAGACTGCCCAAGTG  4260
             || ||||| || || || ||| |  |||  ||||| || ||    || |||||| |||| 
Sbjct  3669  GTAGACACTTTCTCTGGATGGATAAAAGTTTTCCCAACCAAGAAAGAAACTGCCAAAGTT  3728

Query  4261  GTTGCTAAGGCATTACTAAAAGAAATTATTCCCAGATATGGGGTTCCTGAGGTTTTAGGC  4320
             ||  | |||    ||||| |||||||  | |||||||  ||  | ||  |||| || || 
Sbjct  3729  GTAACCAAGAAGCTACTAGAAGAAATCTTCCCCAGATTCGGCATGCCACAGGTATTGGGA  3788

Query  4321  TCCGATAACGGCCCAGCTTTCATC----AGTAACGTCCTACAAGGGCTAGCCCGAGCGAT  4376
              |||| || || || || ||| ||    ||  | |||  |||     ||||| ||   ||
Sbjct  3789  ACCGACAATGGGCCTGCCTTCGTCTCCAAGGTAAGTCTGACAG----TAGCC-GATTTAT  3843

Query  4377  AGGGA-TCAATTGGAAGTTACATTGTGAATATAATCCCCAGAGCTCAGGGCAGGTAGAGA  4435
              |||  |  |||||||  ||||||||| ||| |  |||||||| ||||| ||||||||||
Sbjct  3844  TGGGGGTTGATTGGAAACTACATTGTGCATACAGACCCCAGAGTTCAGGTCAGGTAGAGA  3903

Query  4436  GAATGAATCGGACTCTAAAGGAGACCTTGTCCAAACTAGCCATCGAGACTGGCG---GGG  4492
              ||| ||| | ||  | |||||||| ||  | ||| || |  | |   |||||    | |
Sbjct  3904  AAATAAATAGAACCATCAAGGAGACTTTAACTAAATTAACGCTTGCAGCTGGCACTAGAG  3963

Query  4493  ACTGGGTGACCCTCTTACCCTATGCCATCTTCCGGGTCCGGAACTCACCATATGTACATG  4552
             |||||||   |||  | |||   ||| ||| ||| | ||||||  | ||       ||||
Sbjct  3964  ACTGGGTACTCCTACTCCCCCTGGCCCTCTACCGAGCCCGGAATACTCCGGGCCCCCATG  4023

Query  4553  GTTTGACACCTTTCGAAATTCTGTATGGGGCACCACCCCCCATT  4596
             |  | || || |  |||||||||||||||||||| || ||| ||
Sbjct  4024  GACTTACTCCGTATGAAATTCTGTATGGGGCACCCCCGCCCCTT  4067


 Score = 104 bits (114),  Expect = 2e-19
 Identities = 281/420 (67%), Gaps = 14/420 (3%)
 Strand=Plus/Plus

Query  418   CAGTACTGGCCTTTTTCTAGCAGTGATCTGTACAACTGGAAGGCTCAAAACCCTCCTTTT  477
             ||||||||||| |||||   |  |||||| || ||||||||   | | || ||| | || 
Sbjct  1666  CAGTACTGGCCGTTTTCCTCCTCTGATCTATATAACTGGAAAAATAATAATCCTTCCTTC  1725

Query  478   TCTGAGGACCCGAAAGGCCTAACTGACC----TGTTCGAGTCTGTCATGCACACACACAG  533
             |||||||| ||   |||   |||||||     || | || |||||| |   ||| |||  
Sbjct  1726  TCTGAGGATCC---AGGTA-AACTGACTACATTGATTGAATCTGTCCTCACCACCCACCA  1781

Query  534   TCCCACTTGGGATGATTGCCAGCAGCTTCTTAAGACCT-TATTCACCACCGAGGAGCGCG  592
              ||||| |||||||||||||||||  || ||| |  || |  | |||   ||||||    
Sbjct  1782  GCCCACCTGGGATGATTGCCAGCAA-TTATTAGGGACTCTGCTTACCGGGGAGGAGAAGC  1840

Query  593   AGCGAATCCTCACCGAGGCCAGAAAAAATGTCCCCGGCGACAACGGAAGACCGACGACCT  652
             ||||  | |||   || ||| |||||  |||||  ||| || | ||  | || ||     
Sbjct  1841  AGCGGGTGCTCCTGGAAGCCCGAAAAGCTGTCCGGGGCAACGATGGGCGCCCCACCCAAC  1900

Query  653   TGCCGAACCTGATAGACGAGCGCTTTCCCCTGAATAGACCGGATTGGGACTTTGGGAACG  712
             |||| |||  | | ||||     ||||||||  |  | || |||||||| ||     || 
Sbjct  1901  TGCCCAACGAGGTTGACGCTGCTTTTCCCCTTGAACGTCCCGATTGGGA-TTACACCACC  1959

Query  713   CAGA-AGGTAGGGAGCGTCTCCGAGTCTACCGCCAGACTCTTATGGCAGGTCTCC-GAGC  770
             || | ||||||| | |  ||     |||| ||||||   ||  | || ||||||| || |
Sbjct  1960  CAAAGAGGTAGGAACCACCTAGTTCTCTATCGCCAGTTGCTCCTAGCGGGTCTCCAGACC  2019

Query  771   GGCGGCACGCCGCCCCACCAATTTGGCCAAGGTAAAAGCTATAATGCAAGGGGATAATGA  830
             |  |||| |  |||||||||||||||||||||||||||  ||||  || ||   ||||||
Sbjct  2020  GCGGGCA-GAAGCCCCACCAATTTGGCCAAGGTAAAAGGAATAACCCAGGGACCTAATGA  2078


 Score = 49.1 bits (53),  Expect = 0.015
 Identities = 114/170 (67%), Gaps = 8/170 (5%)
 Strand=Plus/Plus

Query  6546  AATGTTGTTTTTATGCTGACCATACTGGTGTGGTAAAAGAATCCATGGCAAAGGTGAGAG  6605
             |||||||||| |||||||||||||| ||  | |||| |||    ||||| ||  | ||| 
Sbjct  5418  AATGTTGTTTCTATGCTGACCATACAGGCCTAGTAAGAGATAGTATGGCCAAATTAAGAA  5477

Query  6606  AAGGGTTAGCTAAGAG---AAAAC-GGGAAAGGGAAGCTCAGGAGAACTGGTTTGAGGCT  6661
             |  |  |  || ||||   |||||      ||   |||  ||||    ||||| || |  
Sbjct  5478  AGAGACTCACTCAGAGACAAAAACTATTTGAGTCGAGCCAAGGA----TGGTTCGAAGGA  5533

Query  6662  TGGTTTAACAGATCTCCTTGGCTCACCACCTTAGTATCTACCTTAGTGGG  6711
             | |||||||||||| || ||| | ||||| ||  |||| ||| |  ||||
Sbjct  5534  TCGTTTAACAGATCCCCCTGGTTTACCACGTTGATATCCACCATCATGGG  5583


>NC_003059.1 Porcine endogenous retrovirus E, complete genome
Length=8072

 Score = 102 bits (112),  Expect = 8e-19
 Identities = 221/325 (68%), Gaps = 12/325 (4%)
 Strand=Plus/Plus

Query  2038  TGGAACACCCCACTTCTCCCCGTTAAGAAACCGGGGGGAAAAGATTATAGGCCAGTCCAG  2097
             |||||||||||  | || ||  | || ||||||||   | | || ||  | ||||| |||
Sbjct  3286  TGGAACACCCCTTTACTGCCAATGAAAAAACCGGGAACACAGGACTACCGCCCAGTACAG  3345

Query  2098  GACTTGAGGGAAGTAAAT-AAG--AGGGTTGAAG-ACATCCATCCCACGGTCCCCAACCC  2153
             |||||||| |   ||||| |||  |  ||   |  ||| ||||||    ||||| |||||
Sbjct  3346  GACTTGAGAGCCATAAATGAAGCAACAGTCACATTACACCCATCC----GTCCCTAACCC  3401

Query  2154  TTATACCTTACTAAGTCACTTGCCCCCTTCACA--TGTCTGGTATACTACCTTAGACCTA  2211
              |||||  | ||| | |   |  ||||| |||   ||  |||| ||||    | ||| ||
Sbjct  3402  ATATACACTGCTAGGGCTGAT--CCCCTCCACTGCTGAGTGGTTTACTTGTCTGGACTTA  3459

Query  2212  AAGGATGCGTTTTTTAGCATAGCCCTGGCACCCAGCAGCCAACACATTTTTGCCTTCGAA  2271
             || ||||| |||||  || |     || ||||   ||| || | | | ||||| || |||
Sbjct  3460  AAAGATGCTTTTTTCTGCCTCCGGATGCCACCTGCCAGTCAGCCCTTGTTTGCTTTTGAA  3519

Query  2272  TGGAATGATGGCAATACGGGAACCCCCGGGCAGCTGACCTGGACTAGACTACCGCAAGGC  2331
             ||| |  ||    |||| || ||    |  ||||| |||||||||||||| || ||||| 
Sbjct  3520  TGGCAGAATACACATACAGGGACAAAGGAACAGCTCACCTGGACTAGACTCCCACAAGGA  3579

Query  2332  TTCAAAAACTCTCCAACTCTGTTTA  2356
             |||||||||||||| ||||| ||||
Sbjct  3580  TTCAAAAACTCTCCCACTCTTTTTA  3604


 Score = 47.3 bits (51),  Expect = 0.053
 Identities = 42/53 (79%), Gaps = 0/53 (0%)
 Strand=Plus/Plus

Query  1267  CAGTGTGCAAACTGCAAAGAGTATGGACATTGGAAGAGGGAGTGCCCCAAGCG  1319
             || |||||  ||||||||||  | ||||||||||| |  || |||||||| ||
Sbjct  2492  CAATGTGCTTACTGCAAAGAAAAGGGACATTGGAAAAATGAATGCCCCAACCG  2544


 Score = 41.0 bits (44),  Expect = 2.2
 Identities = 130/200 (65%), Gaps = 4/200 (2%)
 Strand=Plus/Plus

Query  4267  AAGGCATTACTAAAAGAAATTATTCCCAGATATGGGGTTCCTGAGGTTTTAGGCTCCGAT  4326
             |||||| | || | | | |||||||||||||| ||  | |||  |    |  | || |||
Sbjct  5498  AAGGCACTCCTGAGAAACATTATTCCCAGATACGGAATGCCTCTGACCATCAGGTCAGAT  5557

Query  4327  AACGGCCCAGCTTTCAT--CAGTAACGTCCTACAAGGGCTAGCCCGAGCGATAGGGATCA  4384
             || || |  || |||||  | | |||    |||||  | | ||   |||  ||  |||| 
Sbjct  5558  AATGGACTGGCATTCATGGCTGAAAC--AGTACAACAGGTGGCAAAAGCTTTACAGATCC  5615

Query  4385  ATTGGAAGTTACATTGTGAATATAATCCCCAGAGCTCAGGGCAGGTAGAGAGAATGAATC  4444
               |||||  |||||| ||  |||   || || || |||||| | |||||  | ||||| |
Sbjct  5616  GATGGAAACTACATTCTGCTTATTGCCCTCAAAGTTCAGGGAAAGTAGAATGCATGAACC  5675

Query  4445  GGACTCTAAAGGAGACCTTG  4464
             | || || ||  ||||| ||
Sbjct  5676  GAACCCTTAAACAGACCCTG  5695


 Score = 39.2 bits (42),  Expect = 7.8
 Identities = 76/110 (69%), Gaps = 2/110 (2%)
 Strand=Plus/Plus

Query  2630  TTCCAGTCCCGACC-TCAGCACGAGAGGTCCGTGAGTTTTTAGGGACGACAGGCTACTGC  2688
             |||| ||||| ||| || ||  || | || ||||||||  ||||| |  |||  | ||||
Sbjct  3878  TTCCTGTCCCTACCATCTGCCGGA-ATGTTCGTGAGTTCCTAGGGGCAGCAGAATTCTGC  3936

Query  2689  CGGCTGTGGATTTTGGGGTATGCTGAAATAGCAAAACCTCTGTATGAGGC  2738
              || | |||||     ||| | | ||  | || |  ||||||||||||||
Sbjct  3937  TGGATATGGATCCCCAGGTTTTCAGACCTGGCTAGGCCTCTGTATGAGGC  3986


>AF356697.1 Porcine endogenous retrovirus class E clone P14.1, 
complete genome
Length=8072

 Score = 102 bits (112),  Expect = 8e-19
 Identities = 221/325 (68%), Gaps = 12/325 (4%)
 Strand=Plus/Plus

Query  2038  TGGAACACCCCACTTCTCCCCGTTAAGAAACCGGGGGGAAAAGATTATAGGCCAGTCCAG  2097
             |||||||||||  | || ||  | || ||||||||   | | || ||  | ||||| |||
Sbjct  3286  TGGAACACCCCTTTACTGCCAATGAAAAAACCGGGAACACAGGACTACCGCCCAGTACAG  3345

Query  2098  GACTTGAGGGAAGTAAAT-AAG--AGGGTTGAAG-ACATCCATCCCACGGTCCCCAACCC  2153
             |||||||| |   ||||| |||  |  ||   |  ||| ||||||    ||||| |||||
Sbjct  3346  GACTTGAGAGCCATAAATGAAGCAACAGTCACATTACACCCATCC----GTCCCTAACCC  3401

Query  2154  TTATACCTTACTAAGTCACTTGCCCCCTTCACA--TGTCTGGTATACTACCTTAGACCTA  2211
              |||||  | ||| | |   |  ||||| |||   ||  |||| ||||    | ||| ||
Sbjct  3402  ATATACACTGCTAGGGCTGAT--CCCCTCCACTGCTGAGTGGTTTACTTGTCTGGACTTA  3459

Query  2212  AAGGATGCGTTTTTTAGCATAGCCCTGGCACCCAGCAGCCAACACATTTTTGCCTTCGAA  2271
             || ||||| |||||  || |     || ||||   ||| || | | | ||||| || |||
Sbjct  3460  AAAGATGCTTTTTTCTGCCTCCGGATGCCACCTGCCAGTCAGCCCTTGTTTGCTTTTGAA  3519

Query  2272  TGGAATGATGGCAATACGGGAACCCCCGGGCAGCTGACCTGGACTAGACTACCGCAAGGC  2331
             ||| |  ||    |||| || ||    |  ||||| |||||||||||||| || ||||| 
Sbjct  3520  TGGCAGAATACACATACAGGGACAAAGGAACAGCTCACCTGGACTAGACTCCCACAAGGA  3579

Query  2332  TTCAAAAACTCTCCAACTCTGTTTA  2356
             |||||||||||||| ||||| ||||
Sbjct  3580  TTCAAAAACTCTCCCACTCTTTTTA  3604


 Score = 47.3 bits (51),  Expect = 0.053
 Identities = 42/53 (79%), Gaps = 0/53 (0%)
 Strand=Plus/Plus

Query  1267  CAGTGTGCAAACTGCAAAGAGTATGGACATTGGAAGAGGGAGTGCCCCAAGCG  1319
             || |||||  ||||||||||  | ||||||||||| |  || |||||||| ||
Sbjct  2492  CAATGTGCTTACTGCAAAGAAAAGGGACATTGGAAAAATGAATGCCCCAACCG  2544


 Score = 41.0 bits (44),  Expect = 2.2
 Identities = 130/200 (65%), Gaps = 4/200 (2%)
 Strand=Plus/Plus

Query  4267  AAGGCATTACTAAAAGAAATTATTCCCAGATATGGGGTTCCTGAGGTTTTAGGCTCCGAT  4326
             |||||| | || | | | |||||||||||||| ||  | |||  |    |  | || |||
Sbjct  5498  AAGGCACTCCTGAGAAACATTATTCCCAGATACGGAATGCCTCTGACCATCAGGTCAGAT  5557

Query  4327  AACGGCCCAGCTTTCAT--CAGTAACGTCCTACAAGGGCTAGCCCGAGCGATAGGGATCA  4384
             || || |  || |||||  | | |||    |||||  | | ||   |||  ||  |||| 
Sbjct  5558  AATGGACTGGCATTCATGGCTGAAAC--AGTACAACAGGTGGCAAAAGCTTTACAGATCC  5615

Query  4385  ATTGGAAGTTACATTGTGAATATAATCCCCAGAGCTCAGGGCAGGTAGAGAGAATGAATC  4444
               |||||  |||||| ||  |||   || || || |||||| | |||||  | ||||| |
Sbjct  5616  GATGGAAACTACATTCTGCTTATTGCCCTCAAAGTTCAGGGAAAGTAGAATGCATGAACC  5675

Query  4445  GGACTCTAAAGGAGACCTTG  4464
             | || || ||  ||||| ||
Sbjct  5676  GAACCCTTAAACAGACCCTG  5695


 Score = 39.2 bits (42),  Expect = 7.8
 Identities = 76/110 (69%), Gaps = 2/110 (2%)
 Strand=Plus/Plus

Query  2630  TTCCAGTCCCGACC-TCAGCACGAGAGGTCCGTGAGTTTTTAGGGACGACAGGCTACTGC  2688
             |||| ||||| ||| || ||  || | || ||||||||  ||||| |  |||  | ||||
Sbjct  3878  TTCCTGTCCCTACCATCTGCCGGA-ATGTTCGTGAGTTCCTAGGGGCAGCAGAATTCTGC  3936

Query  2689  CGGCTGTGGATTTTGGGGTATGCTGAAATAGCAAAACCTCTGTATGAGGC  2738
              || | |||||     ||| | | ||  | || |  ||||||||||||||
Sbjct  3937  TGGATATGGATCCCCAGGTTTTCAGACCTGGCTAGGCCTCTGTATGAGGC  3986


>NC_003059.1 Porcine endogenous retrovirus E, complete genome
Length=8072

 Score = 102 bits (112),  Expect = 8e-19
 Identities = 221/325 (68%), Gaps = 12/325 (4%)
 Strand=Plus/Plus

Query  2038  TGGAACACCCCACTTCTCCCCGTTAAGAAACCGGGGGGAAAAGATTATAGGCCAGTCCAG  2097
             |||||||||||  | || ||  | || ||||||||   | | || ||  | ||||| |||
Sbjct  3286  TGGAACACCCCTTTACTGCCAATGAAAAAACCGGGAACACAGGACTACCGCCCAGTACAG  3345

Query  2098  GACTTGAGGGAAGTAAAT-AAG--AGGGTTGAAG-ACATCCATCCCACGGTCCCCAACCC  2153
             |||||||| |   ||||| |||  |  ||   |  ||| ||||||    ||||| |||||
Sbjct  3346  GACTTGAGAGCCATAAATGAAGCAACAGTCACATTACACCCATCC----GTCCCTAACCC  3401

Query  2154  TTATACCTTACTAAGTCACTTGCCCCCTTCACA--TGTCTGGTATACTACCTTAGACCTA  2211
              |||||  | ||| | |   |  ||||| |||   ||  |||| ||||    | ||| ||
Sbjct  3402  ATATACACTGCTAGGGCTGAT--CCCCTCCACTGCTGAGTGGTTTACTTGTCTGGACTTA  3459

Query  2212  AAGGATGCGTTTTTTAGCATAGCCCTGGCACCCAGCAGCCAACACATTTTTGCCTTCGAA  2271
             || ||||| |||||  || |     || ||||   ||| || | | | ||||| || |||
Sbjct  3460  AAAGATGCTTTTTTCTGCCTCCGGATGCCACCTGCCAGTCAGCCCTTGTTTGCTTTTGAA  3519

Query  2272  TGGAATGATGGCAATACGGGAACCCCCGGGCAGCTGACCTGGACTAGACTACCGCAAGGC  2331
             ||| |  ||    |||| || ||    |  ||||| |||||||||||||| || ||||| 
Sbjct  3520  TGGCAGAATACACATACAGGGACAAAGGAACAGCTCACCTGGACTAGACTCCCACAAGGA  3579

Query  2332  TTCAAAAACTCTCCAACTCTGTTTA  2356
             |||||||||||||| ||||| ||||
Sbjct  3580  TTCAAAAACTCTCCCACTCTTTTTA  3604


 Score = 47.3 bits (51),  Expect = 0.053
 Identities = 42/53 (79%), Gaps = 0/53 (0%)
 Strand=Plus/Plus

Query  1267  CAGTGTGCAAACTGCAAAGAGTATGGACATTGGAAGAGGGAGTGCCCCAAGCG  1319
             || |||||  ||||||||||  | ||||||||||| |  || |||||||| ||
Sbjct  2492  CAATGTGCTTACTGCAAAGAAAAGGGACATTGGAAAAATGAATGCCCCAACCG  2544


 Score = 41.0 bits (44),  Expect = 2.2
 Identities = 130/200 (65%), Gaps = 4/200 (2%)
 Strand=Plus/Plus

Query  4267  AAGGCATTACTAAAAGAAATTATTCCCAGATATGGGGTTCCTGAGGTTTTAGGCTCCGAT  4326
             |||||| | || | | | |||||||||||||| ||  | |||  |    |  | || |||
Sbjct  5498  AAGGCACTCCTGAGAAACATTATTCCCAGATACGGAATGCCTCTGACCATCAGGTCAGAT  5557

Query  4327  AACGGCCCAGCTTTCAT--CAGTAACGTCCTACAAGGGCTAGCCCGAGCGATAGGGATCA  4384
             || || |  || |||||  | | |||    |||||  | | ||   |||  ||  |||| 
Sbjct  5558  AATGGACTGGCATTCATGGCTGAAAC--AGTACAACAGGTGGCAAAAGCTTTACAGATCC  5615

Query  4385  ATTGGAAGTTACATTGTGAATATAATCCCCAGAGCTCAGGGCAGGTAGAGAGAATGAATC  4444
               |||||  |||||| ||  |||   || || || |||||| | |||||  | ||||| |
Sbjct  5616  GATGGAAACTACATTCTGCTTATTGCCCTCAAAGTTCAGGGAAAGTAGAATGCATGAACC  5675

Query  4445  GGACTCTAAAGGAGACCTTG  4464
             | || || ||  ||||| ||
Sbjct  5676  GAACCCTTAAACAGACCCTG  5695


 Score = 39.2 bits (42),  Expect = 7.8
 Identities = 76/110 (69%), Gaps = 2/110 (2%)
 Strand=Plus/Plus

Query  2630  TTCCAGTCCCGACC-TCAGCACGAGAGGTCCGTGAGTTTTTAGGGACGACAGGCTACTGC  2688
             |||| ||||| ||| || ||  || | || ||||||||  ||||| |  |||  | ||||
Sbjct  3878  TTCCTGTCCCTACCATCTGCCGGA-ATGTTCGTGAGTTCCTAGGGGCAGCAGAATTCTGC  3936

Query  2689  CGGCTGTGGATTTTGGGGTATGCTGAAATAGCAAAACCTCTGTATGAGGC  2738
              || | |||||     ||| | | ||  | || |  ||||||||||||||
Sbjct  3937  TGGATATGGATCCCCAGGTTTTCAGACCTGGCTAGGCCTCTGTATGAGGC  3986


>AF356697.1 Porcine endogenous retrovirus class E clone P14.1, 
complete genome
Length=8072

 Score = 102 bits (112),  Expect = 8e-19
 Identities = 221/325 (68%), Gaps = 12/325 (4%)
 Strand=Plus/Plus

Query  2038  TGGAACACCCCACTTCTCCCCGTTAAGAAACCGGGGGGAAAAGATTATAGGCCAGTCCAG  2097
             |||||||||||  | || ||  | || ||||||||   | | || ||  | ||||| |||
Sbjct  3286  TGGAACACCCCTTTACTGCCAATGAAAAAACCGGGAACACAGGACTACCGCCCAGTACAG  3345

Query  2098  GACTTGAGGGAAGTAAAT-AAG--AGGGTTGAAG-ACATCCATCCCACGGTCCCCAACCC  2153
             |||||||| |   ||||| |||  |  ||   |  ||| ||||||    ||||| |||||
Sbjct  3346  GACTTGAGAGCCATAAATGAAGCAACAGTCACATTACACCCATCC----GTCCCTAACCC  3401

Query  2154  TTATACCTTACTAAGTCACTTGCCCCCTTCACA--TGTCTGGTATACTACCTTAGACCTA  2211
              |||||  | ||| | |   |  ||||| |||   ||  |||| ||||    | ||| ||
Sbjct  3402  ATATACACTGCTAGGGCTGAT--CCCCTCCACTGCTGAGTGGTTTACTTGTCTGGACTTA  3459

Query  2212  AAGGATGCGTTTTTTAGCATAGCCCTGGCACCCAGCAGCCAACACATTTTTGCCTTCGAA  2271
             || ||||| |||||  || |     || ||||   ||| || | | | ||||| || |||
Sbjct  3460  AAAGATGCTTTTTTCTGCCTCCGGATGCCACCTGCCAGTCAGCCCTTGTTTGCTTTTGAA  3519

Query  2272  TGGAATGATGGCAATACGGGAACCCCCGGGCAGCTGACCTGGACTAGACTACCGCAAGGC  2331
             ||| |  ||    |||| || ||    |  ||||| |||||||||||||| || ||||| 
Sbjct  3520  TGGCAGAATACACATACAGGGACAAAGGAACAGCTCACCTGGACTAGACTCCCACAAGGA  3579

Query  2332  TTCAAAAACTCTCCAACTCTGTTTA  2356
             |||||||||||||| ||||| ||||
Sbjct  3580  TTCAAAAACTCTCCCACTCTTTTTA  3604


 Score = 47.3 bits (51),  Expect = 0.053
 Identities = 42/53 (79%), Gaps = 0/53 (0%)
 Strand=Plus/Plus

Query  1267  CAGTGTGCAAACTGCAAAGAGTATGGACATTGGAAGAGGGAGTGCCCCAAGCG  1319
             || |||||  ||||||||||  | ||||||||||| |  || |||||||| ||
Sbjct  2492  CAATGTGCTTACTGCAAAGAAAAGGGACATTGGAAAAATGAATGCCCCAACCG  2544


 Score = 41.0 bits (44),  Expect = 2.2
 Identities = 130/200 (65%), Gaps = 4/200 (2%)
 Strand=Plus/Plus

Query  4267  AAGGCATTACTAAAAGAAATTATTCCCAGATATGGGGTTCCTGAGGTTTTAGGCTCCGAT  4326
             |||||| | || | | | |||||||||||||| ||  | |||  |    |  | || |||
Sbjct  5498  AAGGCACTCCTGAGAAACATTATTCCCAGATACGGAATGCCTCTGACCATCAGGTCAGAT  5557

Query  4327  AACGGCCCAGCTTTCAT--CAGTAACGTCCTACAAGGGCTAGCCCGAGCGATAGGGATCA  4384
             || || |  || |||||  | | |||    |||||  | | ||   |||  ||  |||| 
Sbjct  5558  AATGGACTGGCATTCATGGCTGAAAC--AGTACAACAGGTGGCAAAAGCTTTACAGATCC  5615

Query  4385  ATTGGAAGTTACATTGTGAATATAATCCCCAGAGCTCAGGGCAGGTAGAGAGAATGAATC  4444
               |||||  |||||| ||  |||   || || || |||||| | |||||  | ||||| |
Sbjct  5616  GATGGAAACTACATTCTGCTTATTGCCCTCAAAGTTCAGGGAAAGTAGAATGCATGAACC  5675

Query  4445  GGACTCTAAAGGAGACCTTG  4464
             | || || ||  ||||| ||
Sbjct  5676  GAACCCTTAAACAGACCCTG  5695


 Score = 39.2 bits (42),  Expect = 7.8
 Identities = 76/110 (69%), Gaps = 2/110 (2%)
 Strand=Plus/Plus

Query  2630  TTCCAGTCCCGACC-TCAGCACGAGAGGTCCGTGAGTTTTTAGGGACGACAGGCTACTGC  2688
             |||| ||||| ||| || ||  || | || ||||||||  ||||| |  |||  | ||||
Sbjct  3878  TTCCTGTCCCTACCATCTGCCGGA-ATGTTCGTGAGTTCCTAGGGGCAGCAGAATTCTGC  3936

Query  2689  CGGCTGTGGATTTTGGGGTATGCTGAAATAGCAAAACCTCTGTATGAGGC  2738
              || | |||||     ||| | | ||  | || |  ||||||||||||||
Sbjct  3937  TGGATATGGATCCCCAGGTTTTCAGACCTGGCTAGGCCTCTGTATGAGGC  3986


>NC_038923.1 Hardy-Zuckermann 4 feline sarcoma virus (H24-FeSV) 
kit oncogene
Length=2473

 Score = 94.2 bits (103),  Expect = 4e-16
 Identities = 259/392 (66%), Gaps = 4/392 (1%)
 Strand=Plus/Plus

Query  417   CCAGTACTGGCCTTTTTCTAGCAGT-GATCTGTACAACTGGAAGGCTCAAAACCCTCCTT  475
             |||||| ||||| || || |||    || ||||| ||||||||| | || ||||| ||||
Sbjct  843   CCAGTATTGGCCATTCTC-AGCTTCAGACCTGTATAACTGGAAGTCGCATAACCCCCCTT  901

Query  476   TTTCTGAGGACCCGAAAGGCCTAACTGACCTGTTCGAGTCTGTCATGCACACACACAGTC  535
             | ||  | |||||    | ||||||| ||||  | |||||  |  |    || ||    |
Sbjct  902   TCTCCCAAGACCCAGTGGCCCTAACTAACCTAATTGAGTCCATTTTAGTGACGCATCAAC  961

Query  536   CCACTTGGGATGATTGCCAGCAGCTTCTTAAGACCTTATTCACCACCGAGGAGCGCGAGC  595
             | || ||||| || |||||||||||  |  || |  |  | ||   ||| ||  |  |  
Sbjct  962   CAACCTGGGACGACTGCCAGCAGCTCTTGCAGGCACTCCTGACAGGCGAAGAAAGGCAAA  1021

Query  596   GAATCCTCACCGAGGCCAGAAAAAATGTCCCCGGCGACAACGGAAGACCGACGACCTTGC  655
             |  ||||    |||||| ||||  | || || |||||  ||||| | || ||     | |
Sbjct  1022  GGGTCCTTCTTGAGGCCCGAAAGCAGGTTCCAGGCGAGGACGGACGGCCAACCCAACTAC  1081

Query  656   CGAACCTGATAGACGAGCGCTTTCCCCT-GAATAGACCGGATTGGGACTTTGGGAACGCA  714
             | ||  | || || |||  ||||||||| ||   | ||  | ||||| ||||  |   | 
Sbjct  1082  CCAATGTCATTGATGAGA-CTTTCCCCTTGACCCGTCCCAACTGGGATTTTGCTACGCCG  1140

Query  715   GAAGGTAGGGAGCGTCTCCGAGTCTACCGCCAGACTCTTATGGCAGGTCTCCGAGCGGCG  774
             | |||||||||||  || ||  | || ||||||   ||  | || |||||||| | ||| 
Sbjct  1141  GCAGGTAGGGAGCACCTACGCCTTTATCGCCAGTTGCTATTAGCGGGTCTCCGCGGGGCT  1200

Query  775   GCACGCCGCCCCACCAATTTGGCCAAGGTAAA  806
             ||| | |||||||| ||||||||  |||||||
Sbjct  1201  GCAAGACGCCCCACTAATTTGGCACAGGTAAA  1232


>X03711.1 Hardy-Zuckermann 4 feline sarcoma virus (H24-FeSV) kit 
oncogene
Length=2473

 Score = 94.2 bits (103),  Expect = 4e-16
 Identities = 259/392 (66%), Gaps = 4/392 (1%)
 Strand=Plus/Plus

Query  417   CCAGTACTGGCCTTTTTCTAGCAGT-GATCTGTACAACTGGAAGGCTCAAAACCCTCCTT  475
             |||||| ||||| || || |||    || ||||| ||||||||| | || ||||| ||||
Sbjct  843   CCAGTATTGGCCATTCTC-AGCTTCAGACCTGTATAACTGGAAGTCGCATAACCCCCCTT  901

Query  476   TTTCTGAGGACCCGAAAGGCCTAACTGACCTGTTCGAGTCTGTCATGCACACACACAGTC  535
             | ||  | |||||    | ||||||| ||||  | |||||  |  |    || ||    |
Sbjct  902   TCTCCCAAGACCCAGTGGCCCTAACTAACCTAATTGAGTCCATTTTAGTGACGCATCAAC  961

Query  536   CCACTTGGGATGATTGCCAGCAGCTTCTTAAGACCTTATTCACCACCGAGGAGCGCGAGC  595
             | || ||||| || |||||||||||  |  || |  |  | ||   ||| ||  |  |  
Sbjct  962   CAACCTGGGACGACTGCCAGCAGCTCTTGCAGGCACTCCTGACAGGCGAAGAAAGGCAAA  1021

Query  596   GAATCCTCACCGAGGCCAGAAAAAATGTCCCCGGCGACAACGGAAGACCGACGACCTTGC  655
             |  ||||    |||||| ||||  | || || |||||  ||||| | || ||     | |
Sbjct  1022  GGGTCCTTCTTGAGGCCCGAAAGCAGGTTCCAGGCGAGGACGGACGGCCAACCCAACTAC  1081

Query  656   CGAACCTGATAGACGAGCGCTTTCCCCT-GAATAGACCGGATTGGGACTTTGGGAACGCA  714
             | ||  | || || |||  ||||||||| ||   | ||  | ||||| ||||  |   | 
Sbjct  1082  CCAATGTCATTGATGAGA-CTTTCCCCTTGACCCGTCCCAACTGGGATTTTGCTACGCCG  1140

Query  715   GAAGGTAGGGAGCGTCTCCGAGTCTACCGCCAGACTCTTATGGCAGGTCTCCGAGCGGCG  774
             | |||||||||||  || ||  | || ||||||   ||  | || |||||||| | ||| 
Sbjct  1141  GCAGGTAGGGAGCACCTACGCCTTTATCGCCAGTTGCTATTAGCGGGTCTCCGCGGGGCT  1200

Query  775   GCACGCCGCCCCACCAATTTGGCCAAGGTAAA  806
             ||| | |||||||| ||||||||  |||||||
Sbjct  1201  GCAAGACGCCCCACTAATTTGGCACAGGTAAA  1232


>NC_038923.1 Hardy-Zuckermann 4 feline sarcoma virus (H24-FeSV) 
kit oncogene
Length=2473

 Score = 94.2 bits (103),  Expect = 4e-16
 Identities = 259/392 (66%), Gaps = 4/392 (1%)
 Strand=Plus/Plus

Query  417   CCAGTACTGGCCTTTTTCTAGCAGT-GATCTGTACAACTGGAAGGCTCAAAACCCTCCTT  475
             |||||| ||||| || || |||    || ||||| ||||||||| | || ||||| ||||
Sbjct  843   CCAGTATTGGCCATTCTC-AGCTTCAGACCTGTATAACTGGAAGTCGCATAACCCCCCTT  901

Query  476   TTTCTGAGGACCCGAAAGGCCTAACTGACCTGTTCGAGTCTGTCATGCACACACACAGTC  535
             | ||  | |||||    | ||||||| ||||  | |||||  |  |    || ||    |
Sbjct  902   TCTCCCAAGACCCAGTGGCCCTAACTAACCTAATTGAGTCCATTTTAGTGACGCATCAAC  961

Query  536   CCACTTGGGATGATTGCCAGCAGCTTCTTAAGACCTTATTCACCACCGAGGAGCGCGAGC  595
             | || ||||| || |||||||||||  |  || |  |  | ||   ||| ||  |  |  
Sbjct  962   CAACCTGGGACGACTGCCAGCAGCTCTTGCAGGCACTCCTGACAGGCGAAGAAAGGCAAA  1021

Query  596   GAATCCTCACCGAGGCCAGAAAAAATGTCCCCGGCGACAACGGAAGACCGACGACCTTGC  655
             |  ||||    |||||| ||||  | || || |||||  ||||| | || ||     | |
Sbjct  1022  GGGTCCTTCTTGAGGCCCGAAAGCAGGTTCCAGGCGAGGACGGACGGCCAACCCAACTAC  1081

Query  656   CGAACCTGATAGACGAGCGCTTTCCCCT-GAATAGACCGGATTGGGACTTTGGGAACGCA  714
             | ||  | || || |||  ||||||||| ||   | ||  | ||||| ||||  |   | 
Sbjct  1082  CCAATGTCATTGATGAGA-CTTTCCCCTTGACCCGTCCCAACTGGGATTTTGCTACGCCG  1140

Query  715   GAAGGTAGGGAGCGTCTCCGAGTCTACCGCCAGACTCTTATGGCAGGTCTCCGAGCGGCG  774
             | |||||||||||  || ||  | || ||||||   ||  | || |||||||| | ||| 
Sbjct  1141  GCAGGTAGGGAGCACCTACGCCTTTATCGCCAGTTGCTATTAGCGGGTCTCCGCGGGGCT  1200

Query  775   GCACGCCGCCCCACCAATTTGGCCAAGGTAAA  806
             ||| | |||||||| ||||||||  |||||||
Sbjct  1201  GCAAGACGCCCCACTAATTTGGCACAGGTAAA  1232


>X03711.1 Hardy-Zuckermann 4 feline sarcoma virus (H24-FeSV) kit 
oncogene
Length=2473

 Score = 94.2 bits (103),  Expect = 4e-16
 Identities = 259/392 (66%), Gaps = 4/392 (1%)
 Strand=Plus/Plus

Query  417   CCAGTACTGGCCTTTTTCTAGCAGT-GATCTGTACAACTGGAAGGCTCAAAACCCTCCTT  475
             |||||| ||||| || || |||    || ||||| ||||||||| | || ||||| ||||
Sbjct  843   CCAGTATTGGCCATTCTC-AGCTTCAGACCTGTATAACTGGAAGTCGCATAACCCCCCTT  901

Query  476   TTTCTGAGGACCCGAAAGGCCTAACTGACCTGTTCGAGTCTGTCATGCACACACACAGTC  535
             | ||  | |||||    | ||||||| ||||  | |||||  |  |    || ||    |
Sbjct  902   TCTCCCAAGACCCAGTGGCCCTAACTAACCTAATTGAGTCCATTTTAGTGACGCATCAAC  961

Query  536   CCACTTGGGATGATTGCCAGCAGCTTCTTAAGACCTTATTCACCACCGAGGAGCGCGAGC  595
             | || ||||| || |||||||||||  |  || |  |  | ||   ||| ||  |  |  
Sbjct  962   CAACCTGGGACGACTGCCAGCAGCTCTTGCAGGCACTCCTGACAGGCGAAGAAAGGCAAA  1021

Query  596   GAATCCTCACCGAGGCCAGAAAAAATGTCCCCGGCGACAACGGAAGACCGACGACCTTGC  655
             |  ||||    |||||| ||||  | || || |||||  ||||| | || ||     | |
Sbjct  1022  GGGTCCTTCTTGAGGCCCGAAAGCAGGTTCCAGGCGAGGACGGACGGCCAACCCAACTAC  1081

Query  656   CGAACCTGATAGACGAGCGCTTTCCCCT-GAATAGACCGGATTGGGACTTTGGGAACGCA  714
             | ||  | || || |||  ||||||||| ||   | ||  | ||||| ||||  |   | 
Sbjct  1082  CCAATGTCATTGATGAGA-CTTTCCCCTTGACCCGTCCCAACTGGGATTTTGCTACGCCG  1140

Query  715   GAAGGTAGGGAGCGTCTCCGAGTCTACCGCCAGACTCTTATGGCAGGTCTCCGAGCGGCG  774
             | |||||||||||  || ||  | || ||||||   ||  | || |||||||| | ||| 
Sbjct  1141  GCAGGTAGGGAGCACCTACGCCTTTATCGCCAGTTGCTATTAGCGGGTCTCCGCGGGGCT  1200

Query  775   GCACGCCGCCCCACCAATTTGGCCAAGGTAAA  806
             ||| | |||||||| ||||||||  |||||||
Sbjct  1201  GCAAGACGCCCCACTAATTTGGCACAGGTAAA  1232


>NC_043382.1 Snyder-Theilen feline sarcoma virus genomic sequence
Length=4901

 Score = 85.1 bits (93),  Expect = 2e-13
 Identities = 111/154 (72%), Gaps = 0/154 (0%)
 Strand=Plus/Plus

Query  6420  TGGAAACCTCGATTAGTCATTTAGAGAAGTCGCTCACCTCTCTATCCGAGGTAGTACTCC  6479
             ||||||  || ||||||   ||||| || || || ||||| || || ||||||||  | |
Sbjct  3845  TGGAAAAGTCAATTAGTGCCTTAGAAAAATCCCTGACCTCCCTCTCTGAGGTAGTCTTAC  3904

Query  6480  AGAATAGAAGAGGACTTGATTTGTTGTTCCTCCAACAAGGGGGACTGTGTGCCGCGCTGG  6539
             | || ||  |||| || ||| |  ||||||| ||  | || || || ||||| ||| |  
Sbjct  3905  AAAACAGGCGAGGCCTAGATATTCTGTTCCTACAGGAGGGAGGGCTATGTGCAGCGTTAA  3964

Query  6540  GGGAGGAATGTTGTTTTTATGCTGACCATACTGG  6573
               || ||||||||||||||||| || || || ||
Sbjct  3965  AAGAAGAATGTTGTTTTTATGCAGATCACACCGG  3998


 Score = 53.6 bits (58),  Expect = 4e-04
 Identities = 56/74 (76%), Gaps = 0/74 (0%)
 Strand=Plus/Plus

Query  4804  TGGAAAGGTCCTTATGTGGTTATTCTGGTTACCCCCACTGCCTTAAAGGTTGACGGCATT  4863
             |||||||| ||  || | ||  |||||   |||||||| ||||||||||| |||||  ||
Sbjct  3569  TGGAAAGGACCACATATCGTCCTTCTGACCACCCCCACAGCCTTAAAGGTAGACGGAGTT  3628

Query  4864  GGGCCTTGGGTCCA  4877
             |   ||||| ||||
Sbjct  3629  GCTGCTTGGATCCA  3642


>M22820.1 Snyder-Theilen feline sarcoma virus genomic sequence, 
sequence
Length=4901

 Score = 85.1 bits (93),  Expect = 2e-13
 Identities = 111/154 (72%), Gaps = 0/154 (0%)
 Strand=Plus/Plus

Query  6420  TGGAAACCTCGATTAGTCATTTAGAGAAGTCGCTCACCTCTCTATCCGAGGTAGTACTCC  6479
             ||||||  || ||||||   ||||| || || || ||||| || || ||||||||  | |
Sbjct  3845  TGGAAAAGTCAATTAGTGCCTTAGAAAAATCCCTGACCTCCCTCTCTGAGGTAGTCTTAC  3904

Query  6480  AGAATAGAAGAGGACTTGATTTGTTGTTCCTCCAACAAGGGGGACTGTGTGCCGCGCTGG  6539
             | || ||  |||| || ||| |  ||||||| ||  | || || || ||||| ||| |  
Sbjct  3905  AAAACAGGCGAGGCCTAGATATTCTGTTCCTACAGGAGGGAGGGCTATGTGCAGCGTTAA  3964

Query  6540  GGGAGGAATGTTGTTTTTATGCTGACCATACTGG  6573
               || ||||||||||||||||| || || || ||
Sbjct  3965  AAGAAGAATGTTGTTTTTATGCAGATCACACCGG  3998


 Score = 53.6 bits (58),  Expect = 4e-04
 Identities = 56/74 (76%), Gaps = 0/74 (0%)
 Strand=Plus/Plus

Query  4804  TGGAAAGGTCCTTATGTGGTTATTCTGGTTACCCCCACTGCCTTAAAGGTTGACGGCATT  4863
             |||||||| ||  || | ||  |||||   |||||||| ||||||||||| |||||  ||
Sbjct  3569  TGGAAAGGACCACATATCGTCCTTCTGACCACCCCCACAGCCTTAAAGGTAGACGGAGTT  3628

Query  4864  GGGCCTTGGGTCCA  4877
             |   ||||| ||||
Sbjct  3629  GCTGCTTGGATCCA  3642


>NC_001502.1 Moloney murine sarcoma virus, complete genome
Length=5833

 Score = 73.4 bits (80),  Expect = 4e-10
 Identities = 277/424 (65%), Gaps = 22/424 (5%)
 Strand=Plus/Plus

Query  418   CAGTACTGGCCTTTTTCTAGCAGTGATCTGTACAACTGGAAGGCTCAAAACCCTCCTTTT  477
             || |||||||| || ||      ||| || |||||||||||   | | |||||| |||||
Sbjct  1232  CAATACTGGCCGTTCTCCTCTTCTGACCTTTACAACTGGAAAAATAATAACCCTTCTTTT  1291

Query  478   TCTGAGGACCCGAAAGGCCTAACTGAC----CTGTTCGAGTCTGTCATGCACACACA-CA  532
             ||||| || ||   |||   |||||||    ||| ||||||||||| |   ||| || ||
Sbjct  1292  TCTGAAGATCC---AGG-TAAACTGACAGCTCTGATCGAGTCTGTCCTCATCACCCATCA  1347

Query  533   GTCCCACTTGGGATGATTGCCAGCAGCTTCTTAAGACCTTATTCACCACCGAGGAGCGCG  592
             | ||||| ||||| || || ||||||||  |   |||  |  | |||   || ||     
Sbjct  1348  G-CCCACCTGGGACGACTGTCAGCAGCTGTTGGGGACTCTGCTGACCGGGGAAGAAAAAC  1406

Query  593   AGCGAATCCTCACCGAGGCCAGAAAAAATGTCCCCGGCGACAACGGAAGACCGACGACCT  652
             | ||  | |||   ||||| |||||    || |  |||||  | ||  | || ||     
Sbjct  1407  AACGGGTGCTCTTAGAGGCTAGAAAGGCGGTGCGGGGCGATGATGGGCGCCCCACTCAAC  1466

Query  653   TGCCGAACCTGATAGACGA--GCGC-TTTCCCCTGAATAGACCGGATTGGGACTTTGGGA  709
             |||| ||  ||| || |||   ||| ||||||||  |  | || || ||||| |     |
Sbjct  1467  TGCCCAA--TGA-AGTCGATGCCGCTTTTCCCCTCGAGCGCCCAGACTGGGAGTACACCA  1523

Query  710   ACGCAGAAGGTAGGGAGCGTCTCCGAGT---CTACCGCCAGACTCTTATGGCAGGTCTCC  766
              |   | ||||||| |    | || |||   ||| ||||||   || || || |||||||
Sbjct  1524  CCCAGGCAGGTAGGAA---CCACCTAGTCCACTATCGCCAGTTGCTCATAGCGGGTCTCC  1580

Query  767   GAGCGGCGGCACGCCGCCCCACCAATTTGGCCAAGGTAAAAGCTATAATGCAAGGGGATA  826
              |   ||||   |  |||||||||||||||||||||||||||  ||||  ||||||   |
Sbjct  1581  AAAACGCGGGCAGAAGCCCCACCAATTTGGCCAAGGTAAAAGGAATAACACAAGGGCCCA  1640

Query  827   ATGA  830
             ||||
Sbjct  1641  ATGA  1644


>AF033813.1 Moloney murine sarcoma virus, complete genome
Length=5833

 Score = 73.4 bits (80),  Expect = 4e-10
 Identities = 277/424 (65%), Gaps = 22/424 (5%)
 Strand=Plus/Plus

Query  418   CAGTACTGGCCTTTTTCTAGCAGTGATCTGTACAACTGGAAGGCTCAAAACCCTCCTTTT  477
             || |||||||| || ||      ||| || |||||||||||   | | |||||| |||||
Sbjct  1232  CAATACTGGCCGTTCTCCTCTTCTGACCTTTACAACTGGAAAAATAATAACCCTTCTTTT  1291

Query  478   TCTGAGGACCCGAAAGGCCTAACTGAC----CTGTTCGAGTCTGTCATGCACACACA-CA  532
             ||||| || ||   |||   |||||||    ||| ||||||||||| |   ||| || ||
Sbjct  1292  TCTGAAGATCC---AGG-TAAACTGACAGCTCTGATCGAGTCTGTCCTCATCACCCATCA  1347

Query  533   GTCCCACTTGGGATGATTGCCAGCAGCTTCTTAAGACCTTATTCACCACCGAGGAGCGCG  592
             | ||||| ||||| || || ||||||||  |   |||  |  | |||   || ||     
Sbjct  1348  G-CCCACCTGGGACGACTGTCAGCAGCTGTTGGGGACTCTGCTGACCGGGGAAGAAAAAC  1406

Query  593   AGCGAATCCTCACCGAGGCCAGAAAAAATGTCCCCGGCGACAACGGAAGACCGACGACCT  652
             | ||  | |||   ||||| |||||    || |  |||||  | ||  | || ||     
Sbjct  1407  AACGGGTGCTCTTAGAGGCTAGAAAGGCGGTGCGGGGCGATGATGGGCGCCCCACTCAAC  1466

Query  653   TGCCGAACCTGATAGACGA--GCGC-TTTCCCCTGAATAGACCGGATTGGGACTTTGGGA  709
             |||| ||  ||| || |||   ||| ||||||||  |  | || || ||||| |     |
Sbjct  1467  TGCCCAA--TGA-AGTCGATGCCGCTTTTCCCCTCGAGCGCCCAGACTGGGAGTACACCA  1523

Query  710   ACGCAGAAGGTAGGGAGCGTCTCCGAGT---CTACCGCCAGACTCTTATGGCAGGTCTCC  766
              |   | ||||||| |    | || |||   ||| ||||||   || || || |||||||
Sbjct  1524  CCCAGGCAGGTAGGAA---CCACCTAGTCCACTATCGCCAGTTGCTCATAGCGGGTCTCC  1580

Query  767   GAGCGGCGGCACGCCGCCCCACCAATTTGGCCAAGGTAAAAGCTATAATGCAAGGGGATA  826
              |   ||||   |  |||||||||||||||||||||||||||  ||||  ||||||   |
Sbjct  1581  AAAACGCGGGCAGAAGCCCCACCAATTTGGCCAAGGTAAAAGGAATAACACAAGGGCCCA  1640

Query  827   ATGA  830
             ||||
Sbjct  1641  ATGA  1644


>NC_007654.1 Atlantic salmon swim bladder sarcoma virus, complete 
genome
Length=10305

 Score = 53.6 bits (58),  Expect = 4e-04
 Identities = 38/44 (86%), Gaps = 0/44 (0%)
 Strand=Plus/Plus

Query  4186  TACTTGCTAGTAATGGTTGACACATTTTCGGGCTGGGTGGAAGC  4229
             ||||||||||||||||| |||| ||| ||  | |||||||||||
Sbjct  6669  TACTTGCTAGTAATGGTAGACAGATTCTCTAGATGGGTGGAAGC  6712


>DQ174103.1 Atlantic salmon swim bladder sarcoma virus from USA, 
complete genome
Length=10305

 Score = 53.6 bits (58),  Expect = 4e-04
 Identities = 38/44 (86%), Gaps = 0/44 (0%)
 Strand=Plus/Plus

Query  4186  TACTTGCTAGTAATGGTTGACACATTTTCGGGCTGGGTGGAAGC  4229
             ||||||||||||||||| |||| ||| ||  | |||||||||||
Sbjct  6669  TACTTGCTAGTAATGGTAGACAGATTCTCTAGATGGGTGGAAGC  6712


>NC_016072.1 Megavirus chiliensis, complete genome
Length=1259197

 Score = 44.6 bits (48),  Expect = 0.18
 Identities = 36/43 (84%), Gaps = 2/43 (5%)
 Strand=Plus/Minus

Query  11745   TTATTTTTAATACAATTTATTTT--CTCATTTGAATTTACACC  11785
               |||||||||||| |||| |||||  ||||| |||| || ||||
Sbjct  184164  TTATTTTTAATAAAATTAATTTTCACTCATGTGAAATTTCACC  184122


>JN258408.1 Megavirus chiliensis, complete genome
Length=1259197

 Score = 44.6 bits (48),  Expect = 0.18
 Identities = 36/43 (84%), Gaps = 2/43 (5%)
 Strand=Plus/Minus

Query  11745   TTATTTTTAATACAATTTATTTT--CTCATTTGAATTTACACC  11785
               |||||||||||| |||| |||||  ||||| |||| || ||||
Sbjct  184164  TTATTTTTAATAAAATTAATTTTCACTCATGTGAAATTTCACC  184122


>NC_014474.1 Simian retrovirus 4 strain SRV4/TEX/2009/V1, complete 
genome
Length=8126

 Score = 42.8 bits (46),  Expect = 0.64
 Identities = 32/38 (84%), Gaps = 0/38 (0%)
 Strand=Plus/Plus

Query  6467  GAGGTAGTACTCCAGAATAGAAGAGGACTTGATTTGTT  6504
             || ||||| || || |||||||||||||| || |||||
Sbjct  7196  GAAGTAGTCCTACAAAATAGAAGAGGACTAGACTTGTT  7233


>FJ971077.1 Simian retrovirus 4 strain SRV4/TEX/2009/V1, complete 
genome
Length=8126

 Score = 42.8 bits (46),  Expect = 0.64
 Identities = 32/38 (84%), Gaps = 0/38 (0%)
 Strand=Plus/Plus

Query  6467  GAGGTAGTACTCCAGAATAGAAGAGGACTTGATTTGTT  6504
             || ||||| || || |||||||||||||| || |||||
Sbjct  7196  GAAGTAGTCCTACAAAATAGAAGAGGACTAGACTTGTT  7233


>NC_040789.1 Tomelloso virus isolate DrosEU28 Tomelloso 2015, 
complete genome
Length=112307

 Score = 41.9 bits (45),  Expect = 2.2
 Identities = 27/30 (90%), Gaps = 0/30 (0%)
 Strand=Plus/Plus

Query  9701   ATTTCAAAGCCTGTTTTGGGAACAGACAtt  9730
              |||||||||||| ||| || ||||||||||
Sbjct  97928  ATTTCAAAGCCTCTTTGGGAAACAGACATT  97957


>NC_028094.1 Chrysochromulina ericina virus isolate CeV-01B, complete 
genome
Length=473558

 Score = 41.9 bits (45),  Expect = 2.2
 Identities = 24/25 (96%), Gaps = 0/25 (0%)
 Strand=Plus/Plus

Query  1071    AATTAGAAAAGAAAATCAGGAATTA  1095
               ||||| |||||||||||||||||||
Sbjct  225656  AATTAAAAAAGAAAATCAGGAATTA  225680


>NC_014637.1 Cafeteria roenbergensis virus BV-PW1, complete genome
Length=617453

 Score = 41.9 bits (45),  Expect = 2.2
 Identities = 27/30 (90%), Gaps = 0/30 (0%)
 Strand=Plus/Minus

Query  11745   TTATTTTTAATACAATTTATTTTCTCATTT  11774
               |||||||||||| |||||||||| ||| ||
Sbjct  540767  TTATTTTTAATATAATTTATTTTTTCAATT  540738


>KY457233.1 Tomelloso virus isolate DrosEU28 Tomelloso 2015
Length=112307

 Score = 41.9 bits (45),  Expect = 2.2
 Identities = 27/30 (90%), Gaps = 0/30 (0%)
 Strand=Plus/Plus

Query  9701   ATTTCAAAGCCTGTTTTGGGAACAGACAtt  9730
              |||||||||||| ||| || ||||||||||
Sbjct  97928  ATTTCAAAGCCTCTTTGGGAAACAGACATT  97957


>KT820662.1 Chrysochromulina ericina virus isolate CeV-01B, complete 
genome
Length=473558

 Score = 41.9 bits (45),  Expect = 2.2
 Identities = 24/25 (96%), Gaps = 0/25 (0%)
 Strand=Plus/Plus

Query  1071    AATTAGAAAAGAAAATCAGGAATTA  1095
               ||||| |||||||||||||||||||
Sbjct  225656  AATTAAAAAAGAAAATCAGGAATTA  225680


>GU244497.1 Cafeteria roenbergensis virus BV-PW1, complete genome
Length=617453

 Score = 41.9 bits (45),  Expect = 2.2
 Identities = 27/30 (90%), Gaps = 0/30 (0%)
 Strand=Plus/Minus

Query  11745   TTATTTTTAATACAATTTATTTTCTCATTT  11774
               |||||||||||| |||||||||| ||| ||
Sbjct  540767  TTATTTTTAATATAATTTATTTTTTCAATT  540738


>NC_028862.1 Staphylococcus phage vB_SauS_phi2, complete genome
Length=44222

 Score = 41.0 bits (44),  Expect = 2.2
 Identities = 25/27 (93%), Gaps = 0/27 (0%)
 Strand=Plus/Plus

Query  11467  CTATAAAAATTAAAAAGGACAGTTTAT  11493
              |||||||||||||||||||| || |||
Sbjct  31983  CTATAAAAATTAAAAAGGACGGTATAT  32009


>NC_022098.1 Pandoravirus salinus, complete genome
Length=2473870

 Score = 41.0 bits (44),  Expect = 2.2
 Identities = 29/31 (94%), Gaps = 2/31 (6%)
 Strand=Plus/Minus

Query  2577  AAAAGAAGGAGCCAGATGGCTGACAGAGGCC  2607
             |||||||||||||||||||| ||||| ||||
Sbjct  104   AAAAGAAGGAGCCAGATGGC-GACAG-GGCC  76


>NC_018504.1 Apocheima cinerarium nucleopolyhedrovirus, complete 
genome
Length=123876

 Score = 41.0 bits (44),  Expect = 2.2
 Identities = 33/39 (85%), Gaps = 1/39 (3%)
 Strand=Plus/Plus

Query  11745  TTATTTTTAATACAATTTATTTTCTCA-TTTGAATTTAC  11782
              ||||||| |||||||||||||| || |  || |||||||
Sbjct  15148  TTATTTTAAATACAATTTATTTACTGACATTAAATTTAC  15186


>NC_010154.1 Acidianus filamentous virus 8, complete genome
Length=38179

 Score = 41.0 bits (44),  Expect = 2.2
 Identities = 35/40 (88%), Gaps = 4/40 (10%)
 Strand=Plus/Minus

Query  1063   GAGGATAGA--AT-TAGAAAAGAAAATC-AGGAATTACAG  1098
              |||||||||  || |||||||||||||| | |||||||||
Sbjct  16210  GAGGATAGAGGATCTAGAAAAGAAAATCGAAGAATTACAG  16171


>KT186243.1 Staphylococcus phage vB_SauS_phi2, complete genome
Length=44222

 Score = 41.0 bits (44),  Expect = 2.2
 Identities = 25/27 (93%), Gaps = 0/27 (0%)
 Strand=Plus/Plus

Query  11467  CTATAAAAATTAAAAAGGACAGTTTAT  11493
              |||||||||||||||||||| || |||
Sbjct  31983  CTATAAAAATTAAAAAGGACGGTATAT  32009


>KC977571.1 Pandoravirus salinus, complete genome
Length=2473870

 Score = 41.0 bits (44),  Expect = 2.2
 Identities = 29/31 (94%), Gaps = 2/31 (6%)
 Strand=Plus/Minus

Query  2577  AAAAGAAGGAGCCAGATGGCTGACAGAGGCC  2607
             |||||||||||||||||||| ||||| ||||
Sbjct  104   AAAAGAAGGAGCCAGATGGC-GACAG-GGCC  76


>FJ914221.1 Apocheima cinerarium nucleopolyhedrovirus, complete 
genome
Length=123876

 Score = 41.0 bits (44),  Expect = 2.2
 Identities = 33/39 (85%), Gaps = 1/39 (3%)
 Strand=Plus/Plus

Query  11745  TTATTTTTAATACAATTTATTTTCTCA-TTTGAATTTAC  11782
              ||||||| |||||||||||||| || |  || |||||||
Sbjct  15148  TTATTTTAAATACAATTTATTTACTGACATTAAATTTAC  15186


>AM087123.2 Acidianus filamentous virus 8, partial viral genome
Length=38179

 Score = 41.0 bits (44),  Expect = 2.2
 Identities = 35/40 (88%), Gaps = 4/40 (10%)
 Strand=Plus/Minus

Query  1063   GAGGATAGA--AT-TAGAAAAGAAAATC-AGGAATTACAG  1098
              |||||||||  || |||||||||||||| | |||||||||
Sbjct  16210  GAGGATAGAGGATCTAGAAAAGAAAATCGAAGAATTACAG  16171


>DQ235151.1 Turkish sheep encephalitis virus polyprotein gene, 
complete cds
Length=10245

 Score = 40.1 bits (43),  Expect = 7.8
 Identities = 26/29 (90%), Gaps = 0/29 (0%)
 Strand=Plus/Plus

Query  4784  CCCGGACACTGGAGGAGAGATGGAAAGGT  4812
             || |||  |||||||||||||||||||||
Sbjct  4721  CCTGGAGCCTGGAGGAGAGATGGAAAGGT  4749


>NC_028749.1 Brevibacillus phage Sundance, complete genome
Length=134270

 Score = 40.1 bits (43),  Expect = 7.8
 Identities = 26/29 (90%), Gaps = 0/29 (0%)
 Strand=Plus/Minus

Query  10902  AAGCAAAATCACAAAATCCTTCCCTAGAA  10930
              ||||||||||| ||| |||| ||||||||
Sbjct  1660   AAGCAAAATCAGAAATTCCTACCCTAGAA  1632


>KT151959.1 Brevibacillus phage Sundance, complete genome
Length=134270

 Score = 40.1 bits (43),  Expect = 7.8
 Identities = 26/29 (90%), Gaps = 0/29 (0%)
 Strand=Plus/Minus

Query  10902  AAGCAAAATCACAAAATCCTTCCCTAGAA  10930
              ||||||||||| ||| |||| ||||||||
Sbjct  1660   AAGCAAAATCAGAAATTCCTACCCTAGAA  1632


>NC_040612.1 Cherax quadricarinatus iridovirus strain CQIV-CN01, 
complete genome
Length=165695

 Score = 39.2 bits (42),  Expect = 7.8
 Identities = 30/35 (86%), Gaps = 2/35 (6%)
 Strand=Plus/Minus

Query  11747  ATTTTTAATACAATTT--ATTTTCTCATTTGAATT  11779
              ||||| |||| |||||  |||||||||||||| ||
Sbjct  63031  ATTTTCAATAAAATTTCAATTTTCTCATTTGATTT  62997


>NC_031024.1 Bacillus phage Belinda, complete genome
Length=162308

 Score = 39.2 bits (42),  Expect = 7.8
 Identities = 21/21 (100%), Gaps = 0/21 (0%)
 Strand=Plus/Plus

Query  9826    TTTCTTTCAATTAATTAAAAT  9846
               |||||||||||||||||||||
Sbjct  155963  TTTCTTTCAATTAATTAAAAT  155983


>NC_021247.1 Adoxophyes honmai enomopoxvirus 'L', complete genome
Length=228750

 Score = 39.2 bits (42),  Expect = 7.8
 Identities = 50/68 (74%), Gaps = 1/68 (1%)
 Strand=Plus/Plus

Query  10187  AGCATTCATCAGTATTTCATTCCTTTTTAAGGCTGAATACTATTCCATTGTATAGATGTA  10246
              |||||| || | ||||    || |||||  | || | || || | |||||||||||| ||
Sbjct  82261  AGCATTTATTA-TATTAGCATCATTTTTTTGTCTTAGTAGTACTTCATTGTATAGATTTA  82319

Query  10247  CACATTTT  10254
              || |||||
Sbjct  82320  CATATTTT  82327


>NC_001993.1 Melanoplus sanguinipes entomopoxvirus, complete genome
Length=236120

 Score = 39.2 bits (42),  Expect = 7.8
 Identities = 30/36 (83%), Gaps = 0/36 (0%)
 Strand=Plus/Minus

Query  11745   TTATTTTTAATACAATTTATTTTCTCATTTGAATTT  11780
               ||||||||||||  ||||||||| |||  || ||||
Sbjct  140568  TTATTTTTAATATCATTTATTTTATCAACTGCATTT  140533


>MF197913.1 Cherax quadricarinatus iridovirus strain CQIV-CN01, 
complete genome
Length=165695

 Score = 39.2 bits (42),  Expect = 7.8
 Identities = 30/35 (86%), Gaps = 2/35 (6%)
 Strand=Plus/Minus

Query  11747  ATTTTTAATACAATTT--ATTTTCTCATTTGAATT  11779
              ||||| |||| |||||  |||||||||||||| ||
Sbjct  63031  ATTTTCAATAAAATTTCAATTTTCTCATTTGATTT  62997


>KX147229.1 Bacillus phage Belinda, complete genome
Length=162308

 Score = 39.2 bits (42),  Expect = 7.8
 Identities = 21/21 (100%), Gaps = 0/21 (0%)
 Strand=Plus/Plus

Query  9826    TTTCTTTCAATTAATTAAAAT  9846
               |||||||||||||||||||||
Sbjct  155963  TTTCTTTCAATTAATTAAAAT  155983


>HF679131.1 Adoxophyes honmai enomopoxvirus 'L', complete genome
Length=228750

 Score = 39.2 bits (42),  Expect = 7.8
 Identities = 50/68 (74%), Gaps = 1/68 (1%)
 Strand=Plus/Plus

Query  10187  AGCATTCATCAGTATTTCATTCCTTTTTAAGGCTGAATACTATTCCATTGTATAGATGTA  10246
              |||||| || | ||||    || |||||  | || | || || | |||||||||||| ||
Sbjct  82261  AGCATTTATTA-TATTAGCATCATTTTTTTGTCTTAGTAGTACTTCATTGTATAGATTTA  82319

Query  10247  CACATTTT  10254
              || |||||
Sbjct  82320  CATATTTT  82327


>AF063866.1 Melanoplus sanguinipes entomopoxvirus 'O' isolate 
Tucson, complete sequence
Length=236120

 Score = 39.2 bits (42),  Expect = 7.8
 Identities = 30/36 (83%), Gaps = 0/36 (0%)
 Strand=Plus/Minus

Query  11745   TTATTTTTAATACAATTTATTTTCTCATTTGAATTT  11780
               ||||||||||||  ||||||||| |||  || ||||
Sbjct  140568  TTATTTTTAATATCATTTATTTTATCAACTGCATTT  140533


Lambda      K        H
   0.634    0.408    0.912 

Gapped
Lambda      K        H
   0.625    0.410    0.780 

Effective search space used: 4807549344788


Query= scaffold_m29_p_24:33160074-33170345(+)

Length=10271
                                                                      Score        E
Sequences producing significant alignments:                          (Bits)     Value

NC_002794.1 Tupaiid herpesvirus 1, complete genome                    43.7       0.56 
AF281817.1 Tupaia herpesvirus strain 2, complete genome               43.7       0.56 
MF588750.1 Gammapapillomavirus 24 isolate Gamma24_w22c09, complet...  42.8       0.56 
NC_029997.2 Urbanus proteus nucleopolyhedrovirus isolate Southern...  42.8       0.56 
KR011717.2 Urbanus proteus nucleopolyhedrovirus isolate Southern ...  42.8       0.56 
NC_048873.1 Klebsiella virus KpS8, complete genome                    41.9       1.9  
NC_048656.1 Klebsiella phage vB_KpnM_BIS47, complete genome           41.9       1.9  
MT178275.1 Klebsiella phage KpS8, complete genome                     41.9       1.9  
KY652726.1 Klebsiella phage vB_KpnM_BIS47, complete genome            41.9       1.9  
NC_034618.1 Ranid herpesvirus 3 isolate FO1_2015, complete genome     41.0       1.9  
NC_016447.1 Aotine herpesvirus 1 strain S34E, complete genome         41.0       1.9  
KX832224.1 Ranid herpesvirus 3 isolate FO1_2015, complete genome      41.0       1.9  
FJ483970.2 Aotine herpesvirus 1 strain S34E, complete genome          41.0       1.9  
NC_034618.1 Ranid herpesvirus 3 isolate FO1_2015, complete genome     41.0       1.9  
NC_026268.1 Pseudoplusia includens SNPV IE, complete genome           41.0       1.9  
NC_024692.1 Penaeus monodon nudivirus, complete genome                41.0       1.9  
KX832224.1 Ranid herpesvirus 3 isolate FO1_2015, complete genome      41.0       1.9  
KJ631622.1 Pseudoplusia includens SNPV IE, complete genome            41.0       1.9  
KJ184318.1 Penaeus monodon nudivirus, complete genome                 41.0       1.9  
NC_042056.1 Erwinia phage vB_EamM_Machina, complete genome            40.1       6.8  
NC_031127.1 Erwinia phage vB_EamM_Huxley, complete genome             40.1       6.8  
NC_021246.1 Mythimna separata entomopoxvirus 'L', complete genome     40.1       6.8  
KX397370.1 Erwinia phage Machina, complete genome                     40.1       6.8  
KX397368.1 Erwinia phage vB_EamM_Huxley, complete genome              40.1       6.8  
HF679134.1 Mythimna separata entomopoxvirus 'L', complete genome      40.1       6.8  
NC_055139.1 Harp seal herpesvirus isolate FMV04-1493874, partial ...  39.2       6.8  
NC_028814.1 BtRf-AlphaCoV/HuB2013, complete genome                    39.2       6.8  
NC_016924.1 Cotia virus SPAn232, complete genome                      39.2       6.8  
NC_005179.1 Yaba monkey tumor virus, complete genome                  39.2       6.8  
NC_001664.4 Human betaherpesvirus 6A, variant A DNA, complete vir...  39.2       6.8  
KP136799.1 Harp seal herpesvirus isolate FMV04-1493874, partial g...  39.2       6.8  
KJ473807.1 BtRf-AlphaCoV/HuB2013, complete genome                     39.2       6.8  
HQ647181.2 Cotia virus SPAn232, complete genome                       39.2       6.8  
AY386371.1 Yaba monkey tumor virus, complete genome                   39.2       6.8  
X83413.2 Human betaherpesvirus 6A, variant A DNA, complete virion...  39.2       6.8  
NC_041994.1 Pseudomonas phage Noxifer, complete genome                39.2       6.8  
NC_033098.1 Wenling hepe-like virus 4 strain WLJQ102701 RdRp, hyp...  39.2       6.8  
NC_028814.1 BtRf-AlphaCoV/HuB2013, complete genome                    39.2       6.8  
NC_027997.1 Campylobacter phage CP220, complete genome                39.2       6.8  
NC_020104.1 Acanthamoeba polyphaga moumouvirus, complete genome       39.2       6.8  
NC_016924.1 Cotia virus SPAn232, complete genome                      39.2       6.8  
AY583235.1 Mycoplasma phage phiMFV1, complete genome                  39.2       6.8  
MF063068.1 Pseudomonas phage Noxifer, complete genome                 39.2       6.8  
KX883829.1 Wenling hepe-like virus 4 strain WLJQ102701 RdRp, hypo...  39.2       6.8  
KJ473807.1 BtRf-AlphaCoV/HuB2013, complete genome                     39.2       6.8  
FN667788.1 Campylobacter phage CP220, complete genome                 39.2       6.8  
JX962719.1 Acanthamoeba polyphaga moumouvirus, complete genome        39.2       6.8  
HQ647181.2 Cotia virus SPAn232, complete genome                       39.2       6.8  


>NC_002794.1 Tupaiid herpesvirus 1, complete genome
Length=195859

 Score = 43.7 bits (47),  Expect = 0.56
 Identities = 28/31 (90%), Gaps = 0/31 (0%)
 Strand=Plus/Minus

Query  9632   TTTCATTATCAGTGTGGCTCCCGATGGCTAT  9662
              ||||| ||||||||||| || ||||||||||
Sbjct  29750  TTTCACTATCAGTGTGGATCACGATGGCTAT  29720


>AF281817.1 Tupaia herpesvirus strain 2, complete genome
Length=195859

 Score = 43.7 bits (47),  Expect = 0.56
 Identities = 28/31 (90%), Gaps = 0/31 (0%)
 Strand=Plus/Minus

Query  9632   TTTCATTATCAGTGTGGCTCCCGATGGCTAT  9662
              ||||| ||||||||||| || ||||||||||
Sbjct  29750  TTTCACTATCAGTGTGGATCACGATGGCTAT  29720


>MF588750.1 Gammapapillomavirus 24 isolate Gamma24_w22c09, complete 
genome
Length=7326

 Score = 42.8 bits (46),  Expect = 0.56
 Identities = 23/23 (100%), Gaps = 0/23 (0%)
 Strand=Plus/Minus

Query  4297  TTTTATAAGGATCATCCTTTTCA  4319
             |||||||||||||||||||||||
Sbjct  6573  TTTTATAAGGATCATCCTTTTCA  6551


>NC_029997.2 Urbanus proteus nucleopolyhedrovirus isolate Southern 
Brazil, complete genome
Length=105555

 Score = 42.8 bits (46),  Expect = 0.56
 Identities = 29/33 (88%), Gaps = 0/33 (0%)
 Strand=Plus/Minus

Query  3495   TTTATTTTAAAATAAAAGAGTTTTGAAAGTTAT  3527
              |||||||||||||| ||||||||| | | ||||
Sbjct  61582  TTTATTTTAAAATACAAGAGTTTTTACATTTAT  61550


>KR011717.2 Urbanus proteus nucleopolyhedrovirus isolate Southern 
Brazil, complete genome
Length=105555

 Score = 42.8 bits (46),  Expect = 0.56
 Identities = 29/33 (88%), Gaps = 0/33 (0%)
 Strand=Plus/Minus

Query  3495   TTTATTTTAAAATAAAAGAGTTTTGAAAGTTAT  3527
              |||||||||||||| ||||||||| | | ||||
Sbjct  61582  TTTATTTTAAAATACAAGAGTTTTTACATTTAT  61550


>NC_048873.1 Klebsiella virus KpS8, complete genome
Length=143800

 Score = 41.9 bits (45),  Expect = 1.9
 Identities = 27/30 (90%), Gaps = 0/30 (0%)
 Strand=Plus/Plus

Query  381   GTAAAAGCTAAAACTATAAAACTTTTAAAA  410
             |||||| ||||| ||| |||||||||||||
Sbjct  3470  GTAAAAACTAAACCTAAAAAACTTTTAAAA  3499


>NC_048656.1 Klebsiella phage vB_KpnM_BIS47, complete genome
Length=147443

 Score = 41.9 bits (45),  Expect = 1.9
 Identities = 27/30 (90%), Gaps = 0/30 (0%)
 Strand=Plus/Plus

Query  381     GTAAAAGCTAAAACTATAAAACTTTTAAAA  410
               |||||| ||||| ||| |||||||||||||
Sbjct  134308  GTAAAAACTAAACCTAAAAAACTTTTAAAA  134337


>MT178275.1 Klebsiella phage KpS8, complete genome
Length=143800

 Score = 41.9 bits (45),  Expect = 1.9
 Identities = 27/30 (90%), Gaps = 0/30 (0%)
 Strand=Plus/Plus

Query  381   GTAAAAGCTAAAACTATAAAACTTTTAAAA  410
             |||||| ||||| ||| |||||||||||||
Sbjct  3470  GTAAAAACTAAACCTAAAAAACTTTTAAAA  3499


>KY652726.1 Klebsiella phage vB_KpnM_BIS47, complete genome
Length=147443

 Score = 41.9 bits (45),  Expect = 1.9
 Identities = 27/30 (90%), Gaps = 0/30 (0%)
 Strand=Plus/Plus

Query  381     GTAAAAGCTAAAACTATAAAACTTTTAAAA  410
               |||||| ||||| ||| |||||||||||||
Sbjct  134308  GTAAAAACTAAACCTAAAAAACTTTTAAAA  134337


>NC_034618.1 Ranid herpesvirus 3 isolate FO1_2015, complete genome
Length=207914

 Score = 41.0 bits (44),  Expect = 1.9
 Identities = 25/27 (93%), Gaps = 0/27 (0%)
 Strand=Plus/Plus

Query  10075  TTTAAAGCATTTTGGAGAGTGCACTTG  10101
              ||| |||||| ||||||||||||||||
Sbjct  77133  TTTTAAGCATATTGGAGAGTGCACTTG  77159


>NC_016447.1 Aotine herpesvirus 1 strain S34E, complete genome
Length=219474

 Score = 41.0 bits (44),  Expect = 1.9
 Identities = 22/22 (100%), Gaps = 0/22 (0%)
 Strand=Plus/Plus

Query  8074    ATTTACAAGATGCTCTTTGCTG  8095
               ||||||||||||||||||||||
Sbjct  203192  ATTTACAAGATGCTCTTTGCTG  203213


>KX832224.1 Ranid herpesvirus 3 isolate FO1_2015, complete genome
Length=207914

 Score = 41.0 bits (44),  Expect = 1.9
 Identities = 25/27 (93%), Gaps = 0/27 (0%)
 Strand=Plus/Plus

Query  10075  TTTAAAGCATTTTGGAGAGTGCACTTG  10101
              ||| |||||| ||||||||||||||||
Sbjct  77133  TTTTAAGCATATTGGAGAGTGCACTTG  77159


>FJ483970.2 Aotine herpesvirus 1 strain S34E, complete genome
Length=219474

 Score = 41.0 bits (44),  Expect = 1.9
 Identities = 22/22 (100%), Gaps = 0/22 (0%)
 Strand=Plus/Plus

Query  8074    ATTTACAAGATGCTCTTTGCTG  8095
               ||||||||||||||||||||||
Sbjct  203192  ATTTACAAGATGCTCTTTGCTG  203213


>NC_034618.1 Ranid herpesvirus 3 isolate FO1_2015, complete genome
Length=207914

 Score = 41.0 bits (44),  Expect = 1.9
 Identities = 25/27 (93%), Gaps = 0/27 (0%)
 Strand=Plus/Plus

Query  10075  TTTAAAGCATTTTGGAGAGTGCACTTG  10101
              ||| |||||| ||||||||||||||||
Sbjct  77133  TTTTAAGCATATTGGAGAGTGCACTTG  77159


>NC_026268.1 Pseudoplusia includens SNPV IE, complete genome
Length=139132

 Score = 41.0 bits (44),  Expect = 1.9
 Identities = 25/27 (93%), Gaps = 0/27 (0%)
 Strand=Plus/Minus

Query  1464    TGTACACTTAAAAATGTTTAAAATGAT  1490
               |||| |||| |||||||||||||||||
Sbjct  138897  TGTAAACTTTAAAATGTTTAAAATGAT  138871


>NC_024692.1 Penaeus monodon nudivirus, complete genome
Length=119638

 Score = 41.0 bits (44),  Expect = 1.9
 Identities = 37/43 (86%), Gaps = 3/43 (7%)
 Strand=Plus/Minus

Query  1486    ATGATAGTCTTCATACT-ATGCATATTTTACCA-CAATaaaaa  1526
               ||||| || ||| |||| ||| ||||||||||| |||||||||
Sbjct  116726  ATGATTGTATTCTTACTTATG-ATATTTTACCACCAATAAAAA  116685


>KX832224.1 Ranid herpesvirus 3 isolate FO1_2015, complete genome
Length=207914

 Score = 41.0 bits (44),  Expect = 1.9
 Identities = 25/27 (93%), Gaps = 0/27 (0%)
 Strand=Plus/Plus

Query  10075  TTTAAAGCATTTTGGAGAGTGCACTTG  10101
              ||| |||||| ||||||||||||||||
Sbjct  77133  TTTTAAGCATATTGGAGAGTGCACTTG  77159


>KJ631622.1 Pseudoplusia includens SNPV IE, complete genome
Length=139132

 Score = 41.0 bits (44),  Expect = 1.9
 Identities = 25/27 (93%), Gaps = 0/27 (0%)
 Strand=Plus/Minus

Query  1464    TGTACACTTAAAAATGTTTAAAATGAT  1490
               |||| |||| |||||||||||||||||
Sbjct  138897  TGTAAACTTTAAAATGTTTAAAATGAT  138871


>KJ184318.1 Penaeus monodon nudivirus, complete genome
Length=119638

 Score = 41.0 bits (44),  Expect = 1.9
 Identities = 37/43 (86%), Gaps = 3/43 (7%)
 Strand=Plus/Minus

Query  1486    ATGATAGTCTTCATACT-ATGCATATTTTACCA-CAATaaaaa  1526
               ||||| || ||| |||| ||| ||||||||||| |||||||||
Sbjct  116726  ATGATTGTATTCTTACTTATG-ATATTTTACCACCAATAAAAA  116685


>NC_042056.1 Erwinia phage vB_EamM_Machina, complete genome
Length=241654

 Score = 40.1 bits (43),  Expect = 6.8
 Identities = 26/29 (90%), Gaps = 0/29 (0%)
 Strand=Plus/Plus

Query  7211   AGATGAAAGAAAAGGCAGCTTTGATGAAC  7239
              ||| ||| |||||| ||||||||||||||
Sbjct  75311  AGAAGAACGAAAAGACAGCTTTGATGAAC  75339


>NC_031127.1 Erwinia phage vB_EamM_Huxley, complete genome
Length=240761

 Score = 40.1 bits (43),  Expect = 6.8
 Identities = 26/29 (90%), Gaps = 0/29 (0%)
 Strand=Plus/Plus

Query  7211   AGATGAAAGAAAAGGCAGCTTTGATGAAC  7239
              ||| ||| |||||| ||||||||||||||
Sbjct  75307  AGAAGAACGAAAAGACAGCTTTGATGAAC  75335


>NC_021246.1 Mythimna separata entomopoxvirus 'L', complete genome
Length=281182

 Score = 40.1 bits (43),  Expect = 6.8
 Identities = 34/41 (83%), Gaps = 1/41 (2%)
 Strand=Plus/Minus

Query  585    AGAAAATATTTGCAAATCATATATCTTATGAAGGATTACTA  625
              |||||||| || |||||||||||| | |||||| | || ||
Sbjct  93304  AGAAAATAATT-CAAATCATATATGTGATGAAGAAATATTA  93265


>KX397370.1 Erwinia phage Machina, complete genome
Length=241654

 Score = 40.1 bits (43),  Expect = 6.8
 Identities = 26/29 (90%), Gaps = 0/29 (0%)
 Strand=Plus/Plus

Query  7211   AGATGAAAGAAAAGGCAGCTTTGATGAAC  7239
              ||| ||| |||||| ||||||||||||||
Sbjct  75311  AGAAGAACGAAAAGACAGCTTTGATGAAC  75339


>KX397368.1 Erwinia phage vB_EamM_Huxley, complete genome
Length=240761

 Score = 40.1 bits (43),  Expect = 6.8
 Identities = 26/29 (90%), Gaps = 0/29 (0%)
 Strand=Plus/Plus

Query  7211   AGATGAAAGAAAAGGCAGCTTTGATGAAC  7239
              ||| ||| |||||| ||||||||||||||
Sbjct  75307  AGAAGAACGAAAAGACAGCTTTGATGAAC  75335


>HF679134.1 Mythimna separata entomopoxvirus 'L', complete genome
Length=281182

 Score = 40.1 bits (43),  Expect = 6.8
 Identities = 34/41 (83%), Gaps = 1/41 (2%)
 Strand=Plus/Minus

Query  585    AGAAAATATTTGCAAATCATATATCTTATGAAGGATTACTA  625
              |||||||| || |||||||||||| | |||||| | || ||
Sbjct  93304  AGAAAATAATT-CAAATCATATATGTGATGAAGAAATATTA  93265


>NC_055139.1 Harp seal herpesvirus isolate FMV04-1493874, partial 
genome
Length=117276

 Score = 39.2 bits (42),  Expect = 6.8
 Identities = 21/21 (100%), Gaps = 0/21 (0%)
 Strand=Plus/Plus

Query  3493   TTTTTATTTTAAAATAAAAGA  3513
              |||||||||||||||||||||
Sbjct  41434  TTTTTATTTTAAAATAAAAGA  41454


>NC_028814.1 BtRf-AlphaCoV/HuB2013, complete genome
Length=27608

 Score = 39.2 bits (42),  Expect = 6.8
 Identities = 26/28 (93%), Gaps = 1/28 (4%)
 Strand=Plus/Plus

Query  5782  GTGGTT-TGTGAAACTCCCTGTCGTACT  5808
             |||||| |||||||||||||| ||||||
Sbjct  7981  GTGGTTATGTGAAACTCCCTGACGTACT  8008


>NC_016924.1 Cotia virus SPAn232, complete genome
Length=185139

 Score = 39.2 bits (42),  Expect = 6.8
 Identities = 30/36 (83%), Gaps = 0/36 (0%)
 Strand=Plus/Plus

Query  384     AAAGCTAAAACTATAAAACTTTTAAAAGAAAACATA  419
               |||| |||||  |||||||||||| ||||| | |||
Sbjct  120025  AAAGATAAAAGAATAAAACTTTTAGAAGAAGAAATA  120060


>NC_005179.1 Yaba monkey tumor virus, complete genome
Length=134721

 Score = 39.2 bits (42),  Expect = 6.8
 Identities = 30/36 (83%), Gaps = 0/36 (0%)
 Strand=Plus/Plus

Query  384    AAAGCTAAAACTATAAAACTTTTAAAAGAAAACATA  419
              |||| |||||  |||||||||||| ||||| | |||
Sbjct  93088  AAAGATAAAAGGATAAAACTTTTAGAAGAAGAAATA  93123


>NC_001664.4 Human betaherpesvirus 6A, variant A DNA, complete 
virion genome, isolate U1102
Length=159378

 Score = 39.2 bits (42),  Expect = 6.8
 Identities = 34/40 (85%), Gaps = 2/40 (5%)
 Strand=Plus/Plus

Query  1387    GATACAG-CGTCA-GTTTTGCAAGATGAAAAGAATTATGG  1424
               ||||||| ||||| ||||| ||| ||  ||||||||||||
Sbjct  123350  GATACAGTCGTCAAGTTTTTCAAAATAGAAAGAATTATGG  123389


>KP136799.1 Harp seal herpesvirus isolate FMV04-1493874, partial 
genome
Length=117276

 Score = 39.2 bits (42),  Expect = 6.8
 Identities = 21/21 (100%), Gaps = 0/21 (0%)
 Strand=Plus/Plus

Query  3493   TTTTTATTTTAAAATAAAAGA  3513
              |||||||||||||||||||||
Sbjct  41434  TTTTTATTTTAAAATAAAAGA  41454


>KJ473807.1 BtRf-AlphaCoV/HuB2013, complete genome
Length=27608

 Score = 39.2 bits (42),  Expect = 6.8
 Identities = 26/28 (93%), Gaps = 1/28 (4%)
 Strand=Plus/Plus

Query  5782  GTGGTT-TGTGAAACTCCCTGTCGTACT  5808
             |||||| |||||||||||||| ||||||
Sbjct  7981  GTGGTTATGTGAAACTCCCTGACGTACT  8008


>HQ647181.2 Cotia virus SPAn232, complete genome
Length=185139

 Score = 39.2 bits (42),  Expect = 6.8
 Identities = 30/36 (83%), Gaps = 0/36 (0%)
 Strand=Plus/Plus

Query  384     AAAGCTAAAACTATAAAACTTTTAAAAGAAAACATA  419
               |||| |||||  |||||||||||| ||||| | |||
Sbjct  120025  AAAGATAAAAGAATAAAACTTTTAGAAGAAGAAATA  120060


>AY386371.1 Yaba monkey tumor virus, complete genome
Length=134721

 Score = 39.2 bits (42),  Expect = 6.8
 Identities = 30/36 (83%), Gaps = 0/36 (0%)
 Strand=Plus/Plus

Query  384    AAAGCTAAAACTATAAAACTTTTAAAAGAAAACATA  419
              |||| |||||  |||||||||||| ||||| | |||
Sbjct  93088  AAAGATAAAAGGATAAAACTTTTAGAAGAAGAAATA  93123


>X83413.2 Human betaherpesvirus 6A, variant A DNA, complete virion 
genome, isolate U1102
Length=159378

 Score = 39.2 bits (42),  Expect = 6.8
 Identities = 34/40 (85%), Gaps = 2/40 (5%)
 Strand=Plus/Plus

Query  1387    GATACAG-CGTCA-GTTTTGCAAGATGAAAAGAATTATGG  1424
               ||||||| ||||| ||||| ||| ||  ||||||||||||
Sbjct  123350  GATACAGTCGTCAAGTTTTTCAAAATAGAAAGAATTATGG  123389


>NC_041994.1 Pseudomonas phage Noxifer, complete genome
Length=278136

 Score = 39.2 bits (42),  Expect = 6.8
 Identities = 21/21 (100%), Gaps = 0/21 (0%)
 Strand=Plus/Minus

Query  8755   GATGGTCTGGTTCATGGTGCA  8775
              |||||||||||||||||||||
Sbjct  61273  GATGGTCTGGTTCATGGTGCA  61253


>NC_033098.1 Wenling hepe-like virus 4 strain WLJQ102701 RdRp, 
hypothetical protein, putative structural protein, and hypothetical 
protein genes, complete cds
Length=10025

 Score = 39.2 bits (42),  Expect = 6.8
 Identities = 32/38 (84%), Gaps = 1/38 (3%)
 Strand=Plus/Minus

Query  467   GACAACAAAAGCACAGGGAACCAAAGAAAAATAGATAA  504
             ||||||||||||| || ||||| ||| |||| ||| ||
Sbjct  8220  GACAACAAAAGCAAAGCGAACC-AAGCAAAAGAGAAAA  8184


>NC_028814.1 BtRf-AlphaCoV/HuB2013, complete genome
Length=27608

 Score = 39.2 bits (42),  Expect = 6.8
 Identities = 26/28 (93%), Gaps = 1/28 (4%)
 Strand=Plus/Plus

Query  5782  GTGGTT-TGTGAAACTCCCTGTCGTACT  5808
             |||||| |||||||||||||| ||||||
Sbjct  7981  GTGGTTATGTGAAACTCCCTGACGTACT  8008


>NC_027997.1 Campylobacter phage CP220, complete genome
Length=177534

 Score = 39.2 bits (42),  Expect = 6.8
 Identities = 26/28 (93%), Gaps = 1/28 (4%)
 Strand=Plus/Plus

Query  384     AAAGCTAAAACTA-TAAAACTTTTAAAA  410
               ||||||||||||| ||||||| ||||||
Sbjct  135630  AAAGCTAAAACTATTAAAACTATTAAAA  135657


>NC_020104.1 Acanthamoeba polyphaga moumouvirus, complete genome
Length=1021348

 Score = 39.2 bits (42),  Expect = 6.8
 Identities = 24/26 (92%), Gaps = 0/26 (0%)
 Strand=Plus/Minus

Query  390     AAAACTATAAAACTTTTAAAAGAAAA  415
               ||||||||||| | ||||||||||||
Sbjct  906401  AAAACTATAAATCCTTTAAAAGAAAA  906376


>NC_016924.1 Cotia virus SPAn232, complete genome
Length=185139

 Score = 39.2 bits (42),  Expect = 6.8
 Identities = 30/36 (83%), Gaps = 0/36 (0%)
 Strand=Plus/Plus

Query  384     AAAGCTAAAACTATAAAACTTTTAAAAGAAAACATA  419
               |||| |||||  |||||||||||| ||||| | |||
Sbjct  120025  AAAGATAAAAGAATAAAACTTTTAGAAGAAGAAATA  120060


>AY583235.1 Mycoplasma phage phiMFV1, complete genome
Length=23300

 Score = 39.2 bits (42),  Expect = 6.8
 Identities = 35/43 (81%), Gaps = 1/43 (2%)
 Strand=Plus/Minus

Query  3502  TAAAATAAAAGAGTTTTGAAAGTTATACT-AGTCACCTCTTTG  3543
             |||||||||||  ||||||||  || ||| | |||||| ||||
Sbjct  4582  TAAAATAAAAGTATTTTGAAAAGTAAACTCATTCACCTATTTG  4540


>MF063068.1 Pseudomonas phage Noxifer, complete genome
Length=278136

 Score = 39.2 bits (42),  Expect = 6.8
 Identities = 21/21 (100%), Gaps = 0/21 (0%)
 Strand=Plus/Minus

Query  8755   GATGGTCTGGTTCATGGTGCA  8775
              |||||||||||||||||||||
Sbjct  61273  GATGGTCTGGTTCATGGTGCA  61253


>KX883829.1 Wenling hepe-like virus 4 strain WLJQ102701 RdRp, 
hypothetical protein, putative structural protein, and hypothetical 
protein genes, complete cds
Length=10025

 Score = 39.2 bits (42),  Expect = 6.8
 Identities = 32/38 (84%), Gaps = 1/38 (3%)
 Strand=Plus/Minus

Query  467   GACAACAAAAGCACAGGGAACCAAAGAAAAATAGATAA  504
             ||||||||||||| || ||||| ||| |||| ||| ||
Sbjct  8220  GACAACAAAAGCAAAGCGAACC-AAGCAAAAGAGAAAA  8184


>KJ473807.1 BtRf-AlphaCoV/HuB2013, complete genome
Length=27608

 Score = 39.2 bits (42),  Expect = 6.8
 Identities = 26/28 (93%), Gaps = 1/28 (4%)
 Strand=Plus/Plus

Query  5782  GTGGTT-TGTGAAACTCCCTGTCGTACT  5808
             |||||| |||||||||||||| ||||||
Sbjct  7981  GTGGTTATGTGAAACTCCCTGACGTACT  8008


>FN667788.1 Campylobacter phage CP220, complete genome
Length=177534

 Score = 39.2 bits (42),  Expect = 6.8
 Identities = 26/28 (93%), Gaps = 1/28 (4%)
 Strand=Plus/Plus

Query  384     AAAGCTAAAACTA-TAAAACTTTTAAAA  410
               ||||||||||||| ||||||| ||||||
Sbjct  135630  AAAGCTAAAACTATTAAAACTATTAAAA  135657


>JX962719.1 Acanthamoeba polyphaga moumouvirus, complete genome
Length=1021348

 Score = 39.2 bits (42),  Expect = 6.8
 Identities = 24/26 (92%), Gaps = 0/26 (0%)
 Strand=Plus/Minus

Query  390     AAAACTATAAAACTTTTAAAAGAAAA  415
               ||||||||||| | ||||||||||||
Sbjct  906401  AAAACTATAAATCCTTTAAAAGAAAA  906376


>HQ647181.2 Cotia virus SPAn232, complete genome
Length=185139

 Score = 39.2 bits (42),  Expect = 6.8
 Identities = 30/36 (83%), Gaps = 0/36 (0%)
 Strand=Plus/Plus

Query  384     AAAGCTAAAACTATAAAACTTTTAAAAGAAAACATA  419
               |||| |||||  |||||||||||| ||||| | |||
Sbjct  120025  AAAGATAAAAGAATAAAACTTTTAGAAGAAGAAATA  120060


Lambda      K        H
   0.634    0.408    0.912 

Gapped
Lambda      K        H
   0.625    0.410    0.780 

Effective search space used: 4162991257198


Query= scaffold_m29_p_24:33162856-33178643(-)

Length=15787
                                                                      Score        E
Sequences producing significant alignments:                          (Bits)     Value

NC_002794.1 Tupaiid herpesvirus 1, complete genome                    43.7       0.86 
AF281817.1 Tupaia herpesvirus strain 2, complete genome               43.7       0.86 
MF588750.1 Gammapapillomavirus 24 isolate Gamma24_w22c09, complet...  42.8       0.86 
NC_029997.2 Urbanus proteus nucleopolyhedrovirus isolate Southern...  42.8       0.86 
KR011717.2 Urbanus proteus nucleopolyhedrovirus isolate Southern ...  42.8       0.86 
NC_047885.1 Bacteriophage T5-like chee24, complete genome             41.9       3.0  
NC_031024.1 Bacillus phage Belinda, complete genome                   41.9       3.0  
MF431730.1 Escherichia phage chee24, complete genome                  41.9       3.0  
KX147229.1 Bacillus phage Belinda, complete genome                    41.9       3.0  
NC_034618.1 Ranid herpesvirus 3 isolate FO1_2015, complete genome     41.0       3.0  
NC_016447.1 Aotine herpesvirus 1 strain S34E, complete genome         41.0       3.0  
NC_002665.1 Bovine herpesvirus 4 long unique region, complete seq...  41.0       3.0  
KF979332.1 Sicinivirus A4 isolate 100C, complete genome               41.0       3.0  
KX832224.1 Ranid herpesvirus 3 isolate FO1_2015, complete genome      41.0       3.0  
FJ483970.2 Aotine herpesvirus 1 strain S34E, complete genome          41.0       3.0  
AF318573.1 Bovine herpesvirus 4 long unique region, complete sequ...  41.0       3.0  
NC_034618.1 Ranid herpesvirus 3 isolate FO1_2015, complete genome     41.0       3.0  
NC_025412.1 Melbournevirus isolate 1, complete genome                 41.0       3.0  
KX832224.1 Ranid herpesvirus 3 isolate FO1_2015, complete genome      41.0       3.0  
KM275475.1 Melbournevirus isolate 1, complete genome                  41.0       3.0  


>NC_002794.1 Tupaiid herpesvirus 1, complete genome
Length=195859

 Score = 43.7 bits (47),  Expect = 0.86
 Identities = 28/31 (90%), Gaps = 0/31 (0%)
 Strand=Plus/Plus

Query  8908   ATAGCCATCGGGAGCCACACTGATAATGAAA  8938
              |||||||||| || ||||||||||| |||||
Sbjct  29720  ATAGCCATCGTGATCCACACTGATAGTGAAA  29750


>AF281817.1 Tupaia herpesvirus strain 2, complete genome
Length=195859

 Score = 43.7 bits (47),  Expect = 0.86
 Identities = 28/31 (90%), Gaps = 0/31 (0%)
 Strand=Plus/Plus

Query  8908   ATAGCCATCGGGAGCCACACTGATAATGAAA  8938
              |||||||||| || ||||||||||| |||||
Sbjct  29720  ATAGCCATCGTGATCCACACTGATAGTGAAA  29750


>MF588750.1 Gammapapillomavirus 24 isolate Gamma24_w22c09, complete 
genome
Length=7326

 Score = 42.8 bits (46),  Expect = 0.86
 Identities = 23/23 (100%), Gaps = 0/23 (0%)
 Strand=Plus/Plus

Query  14251  TGAAAAGGATGATCCTTATAAAA  14273
              |||||||||||||||||||||||
Sbjct  6551   TGAAAAGGATGATCCTTATAAAA  6573


>NC_029997.2 Urbanus proteus nucleopolyhedrovirus isolate Southern 
Brazil, complete genome
Length=105555

 Score = 42.8 bits (46),  Expect = 0.86
 Identities = 29/33 (88%), Gaps = 0/33 (0%)
 Strand=Plus/Plus

Query  15043  ATAACTTTCAAAACTCTTTTATTTTAAAATAAA  15075
              |||| | | ||||||||| ||||||||||||||
Sbjct  61550  ATAAATGTAAAAACTCTTGTATTTTAAAATAAA  61582


>KR011717.2 Urbanus proteus nucleopolyhedrovirus isolate Southern 
Brazil, complete genome
Length=105555

 Score = 42.8 bits (46),  Expect = 0.86
 Identities = 29/33 (88%), Gaps = 0/33 (0%)
 Strand=Plus/Plus

Query  15043  ATAACTTTCAAAACTCTTTTATTTTAAAATAAA  15075
              |||| | | ||||||||| ||||||||||||||
Sbjct  61550  ATAAATGTAAAAACTCTTGTATTTTAAAATAAA  61582


>NC_047885.1 Bacteriophage T5-like chee24, complete genome
Length=120622

 Score = 41.9 bits (45),  Expect = 3.0
 Identities = 24/25 (96%), Gaps = 0/25 (0%)
 Strand=Plus/Minus

Query  8101  CCAGCAGGAACAAAATATTCCCCAG  8125
             ||||||||||||||||||||| |||
Sbjct  7282  CCAGCAGGAACAAAATATTCCTCAG  7258


 Score = 41.9 bits (45),  Expect = 3.0
 Identities = 24/25 (96%), Gaps = 0/25 (0%)
 Strand=Plus/Minus

Query  8101    CCAGCAGGAACAAAATATTCCCCAG  8125
               ||||||||||||||||||||| |||
Sbjct  117936  CCAGCAGGAACAAAATATTCCTCAG  117912


>NC_031024.1 Bacillus phage Belinda, complete genome
Length=162308

 Score = 41.9 bits (45),  Expect = 3.0
 Identities = 30/35 (86%), Gaps = 0/35 (0%)
 Strand=Plus/Plus

Query  7009   TCTAAAGTAACAGTTAGGGTTCCAGCAGGAAACAG  7043
              || ||||| ||||||| ||||||||||| ||| ||
Sbjct  62967  TCGAAAGTTACAGTTACGGTTCCAGCAGCAAATAG  63001


>MF431730.1 Escherichia phage chee24, complete genome
Length=120622

 Score = 41.9 bits (45),  Expect = 3.0
 Identities = 24/25 (96%), Gaps = 0/25 (0%)
 Strand=Plus/Minus

Query  8101  CCAGCAGGAACAAAATATTCCCCAG  8125
             ||||||||||||||||||||| |||
Sbjct  7282  CCAGCAGGAACAAAATATTCCTCAG  7258


 Score = 41.9 bits (45),  Expect = 3.0
 Identities = 24/25 (96%), Gaps = 0/25 (0%)
 Strand=Plus/Minus

Query  8101    CCAGCAGGAACAAAATATTCCCCAG  8125
               ||||||||||||||||||||| |||
Sbjct  117936  CCAGCAGGAACAAAATATTCCTCAG  117912


>KX147229.1 Bacillus phage Belinda, complete genome
Length=162308

 Score = 41.9 bits (45),  Expect = 3.0
 Identities = 30/35 (86%), Gaps = 0/35 (0%)
 Strand=Plus/Plus

Query  7009   TCTAAAGTAACAGTTAGGGTTCCAGCAGGAAACAG  7043
              || ||||| ||||||| ||||||||||| ||| ||
Sbjct  62967  TCGAAAGTTACAGTTACGGTTCCAGCAGCAAATAG  63001


>NC_034618.1 Ranid herpesvirus 3 isolate FO1_2015, complete genome
Length=207914

 Score = 41.0 bits (44),  Expect = 3.0
 Identities = 25/27 (93%), Gaps = 0/27 (0%)
 Strand=Plus/Minus

Query  8469   CAAGTGCACTCTCCAAAATGCTTTAAA  8495
              |||||||||||||||| |||||| |||
Sbjct  77159  CAAGTGCACTCTCCAATATGCTTAAAA  77133


>NC_016447.1 Aotine herpesvirus 1 strain S34E, complete genome
Length=219474

 Score = 41.0 bits (44),  Expect = 3.0
 Identities = 22/22 (100%), Gaps = 0/22 (0%)
 Strand=Plus/Minus

Query  10475   CAGCAAAGAGCATCTTGTAAAT  10496
               ||||||||||||||||||||||
Sbjct  203213  CAGCAAAGAGCATCTTGTAAAT  203192


>NC_002665.1 Bovine herpesvirus 4 long unique region, complete 
sequence
Length=108873

 Score = 41.0 bits (44),  Expect = 3.0
 Identities = 22/22 (100%), Gaps = 0/22 (0%)
 Strand=Plus/Minus

Query  5187   aaaaaaaaaTAGTCCCCAATAA  5208
              ||||||||||||||||||||||
Sbjct  80909  AAAAAAAAATAGTCCCCAATAA  80888


>KF979332.1 Sicinivirus A4 isolate 100C, complete genome
Length=8331

 Score = 41.0 bits (44),  Expect = 3.0
 Identities = 31/37 (84%), Gaps = 0/37 (0%)
 Strand=Plus/Minus

Query  935   GCAGCAGCTTGGCAGTGTGGGGAGGGGATGGTAGGTC  971
             |||| ||| |||  ||||||||||||||| |||| ||
Sbjct  4814  GCAGGAGCATGGTGGTGTGGGGAGGGGATCGTAGCTC  4778


>KX832224.1 Ranid herpesvirus 3 isolate FO1_2015, complete genome
Length=207914

 Score = 41.0 bits (44),  Expect = 3.0
 Identities = 25/27 (93%), Gaps = 0/27 (0%)
 Strand=Plus/Minus

Query  8469   CAAGTGCACTCTCCAAAATGCTTTAAA  8495
              |||||||||||||||| |||||| |||
Sbjct  77159  CAAGTGCACTCTCCAATATGCTTAAAA  77133


>FJ483970.2 Aotine herpesvirus 1 strain S34E, complete genome
Length=219474

 Score = 41.0 bits (44),  Expect = 3.0
 Identities = 22/22 (100%), Gaps = 0/22 (0%)
 Strand=Plus/Minus

Query  10475   CAGCAAAGAGCATCTTGTAAAT  10496
               ||||||||||||||||||||||
Sbjct  203213  CAGCAAAGAGCATCTTGTAAAT  203192


>AF318573.1 Bovine herpesvirus 4 long unique region, complete 
sequence
Length=108873

 Score = 41.0 bits (44),  Expect = 3.0
 Identities = 22/22 (100%), Gaps = 0/22 (0%)
 Strand=Plus/Minus

Query  5187   aaaaaaaaaTAGTCCCCAATAA  5208
              ||||||||||||||||||||||
Sbjct  80909  AAAAAAAAATAGTCCCCAATAA  80888


>NC_034618.1 Ranid herpesvirus 3 isolate FO1_2015, complete genome
Length=207914

 Score = 41.0 bits (44),  Expect = 3.0
 Identities = 25/27 (93%), Gaps = 0/27 (0%)
 Strand=Plus/Minus

Query  8469   CAAGTGCACTCTCCAAAATGCTTTAAA  8495
              |||||||||||||||| |||||| |||
Sbjct  77159  CAAGTGCACTCTCCAATATGCTTAAAA  77133


>NC_025412.1 Melbournevirus isolate 1, complete genome
Length=369360

 Score = 41.0 bits (44),  Expect = 3.0
 Identities = 33/39 (85%), Gaps = 1/39 (3%)
 Strand=Plus/Minus

Query  7674    GCAAGTTGCTTAACCTCTCTGAGCTTCAGTTTTCCCATT  7712
               |||||||||  || ||||||||||||| |  ||||||||
Sbjct  105317  GCAAGTTGCCAAAACTCTCTGAGCTTC-GGGTTCCCATT  105280


>KX832224.1 Ranid herpesvirus 3 isolate FO1_2015, complete genome
Length=207914

 Score = 41.0 bits (44),  Expect = 3.0
 Identities = 25/27 (93%), Gaps = 0/27 (0%)
 Strand=Plus/Minus

Query  8469   CAAGTGCACTCTCCAAAATGCTTTAAA  8495
              |||||||||||||||| |||||| |||
Sbjct  77159  CAAGTGCACTCTCCAATATGCTTAAAA  77133


>KM275475.1 Melbournevirus isolate 1, complete genome
Length=369360

 Score = 41.0 bits (44),  Expect = 3.0
 Identities = 33/39 (85%), Gaps = 1/39 (3%)
 Strand=Plus/Minus

Query  7674    GCAAGTTGCTTAACCTCTCTGAGCTTCAGTTTTCCCATT  7712
               |||||||||  || ||||||||||||| |  ||||||||
Sbjct  105317  GCAAGTTGCCAAAACTCTCTGAGCTTC-GGGTTCCCATT  105280


Lambda      K        H
   0.634    0.408    0.912 

Gapped
Lambda      K        H
   0.625    0.410    0.780 

Effective search space used: 6406134734262


Query= scaffold_m29_p_24:33169311-33202043(-)

Length=32732
                                                                      Score        E
Sequences producing significant alignments:                          (Bits)     Value

NC_036594.1 Orpheovirus IHUMI-LCC2 genome assembly, complete geno...  44.6       0.51 
NC_016072.1 Megavirus chiliensis, complete genome                     44.6       0.51 
LT906555.1 Orpheovirus IHUMI-LCC2 genome assembly, complete genom...  44.6       0.51 
JN258408.1 Megavirus chiliensis, complete genome                      44.6       0.51 
NC_002794.1 Tupaiid herpesvirus 1, complete genome                    43.7       1.8  
AF281817.1 Tupaia herpesvirus strain 2, complete genome               43.7       1.8  
NC_019491.1 Cyprinid herpesvirus 1 strain NG-J1, complete genome      42.8       1.8  
KF697147.1 Madre de Dios virus isolate FMD 1303 RNA polymerase ge...  42.8       1.8  
JQ815363.1 Cyprinid herpesvirus 1 strain NG-J1, complete genome       42.8       1.8  
NC_019491.1 Cyprinid herpesvirus 1 strain NG-J1, complete genome      42.8       1.8  
JQ815363.1 Cyprinid herpesvirus 1 strain NG-J1, complete genome       42.8       1.8  
NC_034475.1 Oriboca virus strain BeAn17 RNA-dependent RNA polymer...  41.9       6.2  
KF254773.1 Oriboca virus strain BeAn17 RNA-dependent RNA polymera...  41.9       6.2  
NC_047885.1 Bacteriophage T5-like chee24, complete genome             41.9       6.2  
NC_031024.1 Bacillus phage Belinda, complete genome                   41.9       6.2  
NC_031043.1 Erwinia phage vB_EamM_Phobos, complete genome             41.9       6.2  
NC_030953.1 Shigella phage SHFML-11, complete genome                  41.9       6.2  
NC_027983.1 Enterobacteria phage AR1 DNA, complete genome             41.9       6.2  
MF431730.1 Escherichia phage chee24, complete genome                  41.9       6.2  
KX147229.1 Bacillus phage Belinda, complete genome                    41.9       6.2  
KX397372.1 Erwinia phage vB_EamM_Phobos, complete genome              41.9       6.2  
KX130861.1 Shigella phage SHFML-11, complete genome                   41.9       6.2  
AP011113.1 Enterobacteria phage AR1 DNA, complete genome              41.9       6.2  
NC_043594.1 Utinga virus isolate Be An 84785 RNA polymerase gene,...  41.0       6.2  
NC_034618.1 Ranid herpesvirus 3 isolate FO1_2015, complete genome     41.0       6.2  
NC_002665.1 Bovine herpesvirus 4 long unique region, complete seq...  41.0       6.2  
LC613089.1 Carp edema virus FTI2020 DNA, complete genome              41.0       6.2  
KF697157.1 Utive virus isolate Pan An 48878 RNA polymerase gene, ...  41.0       6.2  
KF979332.1 Sicinivirus A4 isolate 100C, complete genome               41.0       6.2  
MF198452.1 Rhesus adenovirus 58, complete genome                      41.0       6.2  
KF697154.1 Utinga virus isolate Be An 84785 RNA polymerase gene, ...  41.0       6.2  
KX832224.1 Ranid herpesvirus 3 isolate FO1_2015, complete genome      41.0       6.2  
AF318573.1 Bovine herpesvirus 4 long unique region, complete sequ...  41.0       6.2  
NC_042013.1 Agrobacterium phage Atu_ph07, complete genome             41.0       6.2  
NC_034618.1 Ranid herpesvirus 3 isolate FO1_2015, complete genome     41.0       6.2  
NC_025412.1 Melbournevirus isolate 1, complete genome                 41.0       6.2  
NC_020851.1 Synechococcus phage S-SKS1 genomic sequence               41.0       6.2  
NC_020104.1 Acanthamoeba polyphaga moumouvirus, complete genome       41.0       6.2  
MF403008.1 Agrobacterium phage Atu_ph07, complete genome              41.0       6.2  
KX832224.1 Ranid herpesvirus 3 isolate FO1_2015, complete genome      41.0       6.2  
KM275475.1 Melbournevirus isolate 1, complete genome                  41.0       6.2  
HQ633071.1 Synechococcus phage S-SKS1 genomic sequence                41.0       6.2  
JX962719.1 Acanthamoeba polyphaga moumouvirus, complete genome        41.0       6.2  


>NC_036594.1 Orpheovirus IHUMI-LCC2 genome assembly, complete 
genome: monopartite
Length=1473573

 Score = 44.6 bits (48),  Expect = 0.51
 Identities = 27/29 (93%), Gaps = 0/29 (0%)
 Strand=Plus/Minus

Query  3822     TCTTCTCTTATTTCATCTGATTCTCTCAT  3850
                |||||||||||||||||| |||||| |||
Sbjct  1025934  TCTTCTCTTATTTCATCTTATTCTCACAT  1025906


>NC_016072.1 Megavirus chiliensis, complete genome
Length=1259197

 Score = 44.6 bits (48),  Expect = 0.51
 Identities = 38/46 (83%), Gaps = 1/46 (2%)
 Strand=Plus/Plus

Query  19131   TTTCATTGATGAAAATTTTGTTCTTAATTTAAAGAAATTTTGAAAA  19176
               |||||| ||||||||||||||   | ||||||| |||| || ||||
Sbjct  312011  TTTCATAGATGAAAATTTTGTATCTGATTTAAA-AAATATTAAAAA  312055


>LT906555.1 Orpheovirus IHUMI-LCC2 genome assembly, complete genome: 
monopartite
Length=1473573

 Score = 44.6 bits (48),  Expect = 0.51
 Identities = 27/29 (93%), Gaps = 0/29 (0%)
 Strand=Plus/Minus

Query  3822     TCTTCTCTTATTTCATCTGATTCTCTCAT  3850
                |||||||||||||||||| |||||| |||
Sbjct  1025934  TCTTCTCTTATTTCATCTTATTCTCACAT  1025906


>JN258408.1 Megavirus chiliensis, complete genome
Length=1259197

 Score = 44.6 bits (48),  Expect = 0.51
 Identities = 38/46 (83%), Gaps = 1/46 (2%)
 Strand=Plus/Plus

Query  19131   TTTCATTGATGAAAATTTTGTTCTTAATTTAAAGAAATTTTGAAAA  19176
               |||||| ||||||||||||||   | ||||||| |||| || ||||
Sbjct  312011  TTTCATAGATGAAAATTTTGTATCTGATTTAAA-AAATATTAAAAA  312055


>NC_002794.1 Tupaiid herpesvirus 1, complete genome
Length=195859

 Score = 43.7 bits (47),  Expect = 1.8
 Identities = 28/31 (90%), Gaps = 0/31 (0%)
 Strand=Plus/Plus

Query  32308  ATAGCCATCGGGAGCCACACTGATAATGAAA  32338
              |||||||||| || ||||||||||| |||||
Sbjct  29720  ATAGCCATCGTGATCCACACTGATAGTGAAA  29750


>AF281817.1 Tupaia herpesvirus strain 2, complete genome
Length=195859

 Score = 43.7 bits (47),  Expect = 1.8
 Identities = 28/31 (90%), Gaps = 0/31 (0%)
 Strand=Plus/Plus

Query  32308  ATAGCCATCGGGAGCCACACTGATAATGAAA  32338
              |||||||||| || ||||||||||| |||||
Sbjct  29720  ATAGCCATCGTGATCCACACTGATAGTGAAA  29750


>NC_019491.1 Cyprinid herpesvirus 1 strain NG-J1, complete genome
Length=291144

 Score = 42.8 bits (46),  Expect = 1.8
 Identities = 31/35 (89%), Gaps = 1/35 (3%)
 Strand=Plus/Minus

Query  23293   CCTGCAGG-GCCCTGCGACCTAGCCAAGGAGCATG  23326
               |||||||| | ||||||| || |||||||||||||
Sbjct  213215  CCTGCAGGCGTCCTGCGAGCTGGCCAAGGAGCATG  213181


>KF697147.1 Madre de Dios virus isolate FMD 1303 RNA polymerase 
gene, complete cds
Length=6853

 Score = 42.8 bits (46),  Expect = 1.8
 Identities = 26/28 (93%), Gaps = 0/28 (0%)
 Strand=Plus/Minus

Query  380   AAATTTGATTCATATACTCTTTGAAATT  407
             |||||||||||| ||||||||| |||||
Sbjct  2268  AAATTTGATTCAAATACTCTTTTAAATT  2241


>JQ815363.1 Cyprinid herpesvirus 1 strain NG-J1, complete genome
Length=291144

 Score = 42.8 bits (46),  Expect = 1.8
 Identities = 31/35 (89%), Gaps = 1/35 (3%)
 Strand=Plus/Minus

Query  23293   CCTGCAGG-GCCCTGCGACCTAGCCAAGGAGCATG  23326
               |||||||| | ||||||| || |||||||||||||
Sbjct  213215  CCTGCAGGCGTCCTGCGAGCTGGCCAAGGAGCATG  213181


>NC_019491.1 Cyprinid herpesvirus 1 strain NG-J1, complete genome
Length=291144

 Score = 42.8 bits (46),  Expect = 1.8
 Identities = 31/35 (89%), Gaps = 1/35 (3%)
 Strand=Plus/Minus

Query  23293   CCTGCAGG-GCCCTGCGACCTAGCCAAGGAGCATG  23326
               |||||||| | ||||||| || |||||||||||||
Sbjct  213215  CCTGCAGGCGTCCTGCGAGCTGGCCAAGGAGCATG  213181


>JQ815363.1 Cyprinid herpesvirus 1 strain NG-J1, complete genome
Length=291144

 Score = 42.8 bits (46),  Expect = 1.8
 Identities = 31/35 (89%), Gaps = 1/35 (3%)
 Strand=Plus/Minus

Query  23293   CCTGCAGG-GCCCTGCGACCTAGCCAAGGAGCATG  23326
               |||||||| | ||||||| || |||||||||||||
Sbjct  213215  CCTGCAGGCGTCCTGCGAGCTGGCCAAGGAGCATG  213181


>NC_034475.1 Oriboca virus strain BeAn17 RNA-dependent RNA polymerase 
gene, complete cds
Length=6895

 Score = 41.9 bits (45),  Expect = 6.2
 Identities = 33/40 (83%), Gaps = 0/40 (0%)
 Strand=Plus/Minus

Query  380   AAATTTGATTCATATACTCTTTGAAATTGGCTGTCTCAGG  419
             |||||||||| ||||||||||| ||| || || |  ||||
Sbjct  2241  AAATTTGATTGATATACTCTTTCAAACTGACTTTACCAGG  2202


>KF254773.1 Oriboca virus strain BeAn17 RNA-dependent RNA polymerase 
gene, complete cds
Length=6895

 Score = 41.9 bits (45),  Expect = 6.2
 Identities = 33/40 (83%), Gaps = 0/40 (0%)
 Strand=Plus/Minus

Query  380   AAATTTGATTCATATACTCTTTGAAATTGGCTGTCTCAGG  419
             |||||||||| ||||||||||| ||| || || |  ||||
Sbjct  2241  AAATTTGATTGATATACTCTTTCAAACTGACTTTACCAGG  2202


>NC_047885.1 Bacteriophage T5-like chee24, complete genome
Length=120622

 Score = 41.9 bits (45),  Expect = 6.2
 Identities = 24/25 (96%), Gaps = 0/25 (0%)
 Strand=Plus/Minus

Query  31501  CCAGCAGGAACAAAATATTCCCCAG  31525
              ||||||||||||||||||||| |||
Sbjct  7282   CCAGCAGGAACAAAATATTCCTCAG  7258


 Score = 41.9 bits (45),  Expect = 6.2
 Identities = 24/25 (96%), Gaps = 0/25 (0%)
 Strand=Plus/Minus

Query  31501   CCAGCAGGAACAAAATATTCCCCAG  31525
               ||||||||||||||||||||| |||
Sbjct  117936  CCAGCAGGAACAAAATATTCCTCAG  117912


>NC_031024.1 Bacillus phage Belinda, complete genome
Length=162308

 Score = 41.9 bits (45),  Expect = 6.2
 Identities = 30/35 (86%), Gaps = 0/35 (0%)
 Strand=Plus/Plus

Query  30409  TCTAAAGTAACAGTTAGGGTTCCAGCAGGAAACAG  30443
              || ||||| ||||||| ||||||||||| ||| ||
Sbjct  62967  TCGAAAGTTACAGTTACGGTTCCAGCAGCAAATAG  63001


>NC_031043.1 Erwinia phage vB_EamM_Phobos, complete genome
Length=229501

 Score = 41.9 bits (45),  Expect = 6.2
 Identities = 44/56 (79%), Gaps = 3/56 (5%)
 Strand=Plus/Plus

Query  1355  ATGCAGC-CAATGCTCTAGCCCCAGGGGAACTTTAAGCCCTAACCTGCAAATCTTT  1409
             ||||| | |||  ||||| || || |||||||  || || | ||||||||||||||
Sbjct  2422  ATGCATCGCAAACCTCTACCCTCAAGGGAACT--AAACCATGACCTGCAAATCTTT  2475


>NC_030953.1 Shigella phage SHFML-11, complete genome
Length=170650

 Score = 41.9 bits (45),  Expect = 6.2
 Identities = 24/25 (96%), Gaps = 0/25 (0%)
 Strand=Plus/Plus

Query  11832  aaaGAATTCTTTGAGTCCTCTGATT  11856
              ||||||||||||||||||||| |||
Sbjct  60627  AAAGAATTCTTTGAGTCCTCTTATT  60651


>NC_027983.1 Enterobacteria phage AR1 DNA, complete genome
Length=167435

 Score = 41.9 bits (45),  Expect = 6.2
 Identities = 24/25 (96%), Gaps = 0/25 (0%)
 Strand=Plus/Plus

Query  11832   aaaGAATTCTTTGAGTCCTCTGATT  11856
               ||||||||||||||||||||| |||
Sbjct  112746  AAAGAATTCTTTGAGTCCTCTTATT  112770


>MF431730.1 Escherichia phage chee24, complete genome
Length=120622

 Score = 41.9 bits (45),  Expect = 6.2
 Identities = 24/25 (96%), Gaps = 0/25 (0%)
 Strand=Plus/Minus

Query  31501  CCAGCAGGAACAAAATATTCCCCAG  31525
              ||||||||||||||||||||| |||
Sbjct  7282   CCAGCAGGAACAAAATATTCCTCAG  7258


 Score = 41.9 bits (45),  Expect = 6.2
 Identities = 24/25 (96%), Gaps = 0/25 (0%)
 Strand=Plus/Minus

Query  31501   CCAGCAGGAACAAAATATTCCCCAG  31525
               ||||||||||||||||||||| |||
Sbjct  117936  CCAGCAGGAACAAAATATTCCTCAG  117912


>KX147229.1 Bacillus phage Belinda, complete genome
Length=162308

 Score = 41.9 bits (45),  Expect = 6.2
 Identities = 30/35 (86%), Gaps = 0/35 (0%)
 Strand=Plus/Plus

Query  30409  TCTAAAGTAACAGTTAGGGTTCCAGCAGGAAACAG  30443
              || ||||| ||||||| ||||||||||| ||| ||
Sbjct  62967  TCGAAAGTTACAGTTACGGTTCCAGCAGCAAATAG  63001


>KX397372.1 Erwinia phage vB_EamM_Phobos, complete genome
Length=229501

 Score = 41.9 bits (45),  Expect = 6.2
 Identities = 44/56 (79%), Gaps = 3/56 (5%)
 Strand=Plus/Plus

Query  1355  ATGCAGC-CAATGCTCTAGCCCCAGGGGAACTTTAAGCCCTAACCTGCAAATCTTT  1409
             ||||| | |||  ||||| || || |||||||  || || | ||||||||||||||
Sbjct  2422  ATGCATCGCAAACCTCTACCCTCAAGGGAACT--AAACCATGACCTGCAAATCTTT  2475


>KX130861.1 Shigella phage SHFML-11, complete genome
Length=170650

 Score = 41.9 bits (45),  Expect = 6.2
 Identities = 24/25 (96%), Gaps = 0/25 (0%)
 Strand=Plus/Plus

Query  11832  aaaGAATTCTTTGAGTCCTCTGATT  11856
              ||||||||||||||||||||| |||
Sbjct  60627  AAAGAATTCTTTGAGTCCTCTTATT  60651


>AP011113.1 Enterobacteria phage AR1 DNA, complete genome
Length=167435

 Score = 41.9 bits (45),  Expect = 6.2
 Identities = 24/25 (96%), Gaps = 0/25 (0%)
 Strand=Plus/Plus

Query  11832   aaaGAATTCTTTGAGTCCTCTGATT  11856
               ||||||||||||||||||||| |||
Sbjct  112746  AAAGAATTCTTTGAGTCCTCTTATT  112770


>NC_043594.1 Utinga virus isolate Be An 84785 RNA polymerase gene, 
complete cds
Length=6886

 Score = 41.0 bits (44),  Expect = 6.2
 Identities = 25/27 (93%), Gaps = 0/27 (0%)
 Strand=Plus/Plus

Query  7939  AAAAATACTAAAAGAGAAGTAAAAATG  7965
             ||||||||||||| ||||| |||||||
Sbjct  4970  AAAAATACTAAAATAGAAGAAAAAATG  4996


>NC_034618.1 Ranid herpesvirus 3 isolate FO1_2015, complete genome
Length=207914

 Score = 41.0 bits (44),  Expect = 6.2
 Identities = 25/27 (93%), Gaps = 0/27 (0%)
 Strand=Plus/Minus

Query  31869  CAAGTGCACTCTCCAAAATGCTTTAAA  31895
              |||||||||||||||| |||||| |||
Sbjct  77159  CAAGTGCACTCTCCAATATGCTTAAAA  77133


>NC_002665.1 Bovine herpesvirus 4 long unique region, complete 
sequence
Length=108873

 Score = 41.0 bits (44),  Expect = 6.2
 Identities = 22/22 (100%), Gaps = 0/22 (0%)
 Strand=Plus/Minus

Query  28587  aaaaaaaaaTAGTCCCCAATAA  28608
              ||||||||||||||||||||||
Sbjct  80909  AAAAAAAAATAGTCCCCAATAA  80888


>LC613089.1 Carp edema virus FTI2020 DNA, complete genome
Length=456821

 Score = 41.0 bits (44),  Expect = 6.2
 Identities = 28/32 (88%), Gaps = 0/32 (0%)
 Strand=Plus/Minus

Query  15032   TTTCCTGTGTAAGCTCATTCAGTTCTCATAAT  15063
               |||||||| | || || |||||||||||||||
Sbjct  387604  TTTCCTGTATTAGTTCCTTCAGTTCTCATAAT  387573


>KF697157.1 Utive virus isolate Pan An 48878 RNA polymerase gene, 
complete cds
Length=6886

 Score = 41.0 bits (44),  Expect = 6.2
 Identities = 25/27 (93%), Gaps = 0/27 (0%)
 Strand=Plus/Plus

Query  7939  AAAAATACTAAAAGAGAAGTAAAAATG  7965
             ||||||||||||| ||||| |||||||
Sbjct  4970  AAAAATACTAAAATAGAAGAAAAAATG  4996


>KF979332.1 Sicinivirus A4 isolate 100C, complete genome
Length=8331

 Score = 41.0 bits (44),  Expect = 6.2
 Identities = 31/37 (84%), Gaps = 0/37 (0%)
 Strand=Plus/Minus

Query  24335  GCAGCAGCTTGGCAGTGTGGGGAGGGGATGGTAGGTC  24371
              |||| ||| |||  ||||||||||||||| |||| ||
Sbjct  4814   GCAGGAGCATGGTGGTGTGGGGAGGGGATCGTAGCTC  4778


>MF198452.1 Rhesus adenovirus 58, complete genome
Length=34364

 Score = 41.0 bits (44),  Expect = 6.2
 Identities = 28/32 (88%), Gaps = 0/32 (0%)
 Strand=Plus/Minus

Query  2671   CCATCTCCTCCTCTTCCCCTCACTCTTCCTCT  2702
              ||||||||||||| ||| || || ||||||||
Sbjct  24516  CCATCTCCTCCTCGTCCTCTGACACTTCCTCT  24485


>KF697154.1 Utinga virus isolate Be An 84785 RNA polymerase gene, 
complete cds
Length=6886

 Score = 41.0 bits (44),  Expect = 6.2
 Identities = 25/27 (93%), Gaps = 0/27 (0%)
 Strand=Plus/Plus

Query  7939  AAAAATACTAAAAGAGAAGTAAAAATG  7965
             ||||||||||||| ||||| |||||||
Sbjct  4970  AAAAATACTAAAATAGAAGAAAAAATG  4996


>KX832224.1 Ranid herpesvirus 3 isolate FO1_2015, complete genome
Length=207914

 Score = 41.0 bits (44),  Expect = 6.2
 Identities = 25/27 (93%), Gaps = 0/27 (0%)
 Strand=Plus/Minus

Query  31869  CAAGTGCACTCTCCAAAATGCTTTAAA  31895
              |||||||||||||||| |||||| |||
Sbjct  77159  CAAGTGCACTCTCCAATATGCTTAAAA  77133


>AF318573.1 Bovine herpesvirus 4 long unique region, complete 
sequence
Length=108873

 Score = 41.0 bits (44),  Expect = 6.2
 Identities = 22/22 (100%), Gaps = 0/22 (0%)
 Strand=Plus/Minus

Query  28587  aaaaaaaaaTAGTCCCCAATAA  28608
              ||||||||||||||||||||||
Sbjct  80909  AAAAAAAAATAGTCCCCAATAA  80888


>NC_042013.1 Agrobacterium phage Atu_ph07, complete genome
Length=490380

 Score = 41.0 bits (44),  Expect = 6.2
 Identities = 27/29 (93%), Gaps = 1/29 (3%)
 Strand=Plus/Minus

Query  365     TGGAAAATCTCCCCCA-AATTTGATTCAT  392
               |||||||||||||||| |||||| |||||
Sbjct  233681  TGGAAAATCTCCCCCATAATTTGGTTCAT  233653


>NC_034618.1 Ranid herpesvirus 3 isolate FO1_2015, complete genome
Length=207914

 Score = 41.0 bits (44),  Expect = 6.2
 Identities = 25/27 (93%), Gaps = 0/27 (0%)
 Strand=Plus/Minus

Query  31869  CAAGTGCACTCTCCAAAATGCTTTAAA  31895
              |||||||||||||||| |||||| |||
Sbjct  77159  CAAGTGCACTCTCCAATATGCTTAAAA  77133


>NC_025412.1 Melbournevirus isolate 1, complete genome
Length=369360

 Score = 41.0 bits (44),  Expect = 6.2
 Identities = 33/39 (85%), Gaps = 1/39 (3%)
 Strand=Plus/Minus

Query  31074   GCAAGTTGCTTAACCTCTCTGAGCTTCAGTTTTCCCATT  31112
               |||||||||  || ||||||||||||| |  ||||||||
Sbjct  105317  GCAAGTTGCCAAAACTCTCTGAGCTTC-GGGTTCCCATT  105280


>NC_020851.1 Synechococcus phage S-SKS1 genomic sequence
Length=208007

 Score = 41.0 bits (44),  Expect = 6.2
 Identities = 42/54 (78%), Gaps = 1/54 (2%)
 Strand=Plus/Plus

Query  7259    ACAGTTGTTAGTAAAGTTACATAGATTTCAGGTGTA-CAATTCTGTATTACATT  7311
               ||| ||| |||||  ||| |||||||||||  || | ||||| |||| | ||||
Sbjct  151739  ACACTTGATAGTATTGTTGCATAGATTTCATTTGAATCAATTATGTACTTCATT  151792


>NC_020104.1 Acanthamoeba polyphaga moumouvirus, complete genome
Length=1021348

 Score = 41.0 bits (44),  Expect = 6.2
 Identities = 30/34 (88%), Gaps = 1/34 (3%)
 Strand=Plus/Minus

Query  19138   GATGAAAATTTTGTTCTTAATTTA-AAGAAATTT  19170
               |||||||||||| |  |||||||| |||||||||
Sbjct  255955  GATGAAAATTTTATATTTAATTTACAAGAAATTT  255922


>MF403008.1 Agrobacterium phage Atu_ph07, complete genome
Length=490380

 Score = 41.0 bits (44),  Expect = 6.2
 Identities = 27/29 (93%), Gaps = 1/29 (3%)
 Strand=Plus/Minus

Query  365     TGGAAAATCTCCCCCA-AATTTGATTCAT  392
               |||||||||||||||| |||||| |||||
Sbjct  233681  TGGAAAATCTCCCCCATAATTTGGTTCAT  233653


>KX832224.1 Ranid herpesvirus 3 isolate FO1_2015, complete genome
Length=207914

 Score = 41.0 bits (44),  Expect = 6.2
 Identities = 25/27 (93%), Gaps = 0/27 (0%)
 Strand=Plus/Minus

Query  31869  CAAGTGCACTCTCCAAAATGCTTTAAA  31895
              |||||||||||||||| |||||| |||
Sbjct  77159  CAAGTGCACTCTCCAATATGCTTAAAA  77133


>KM275475.1 Melbournevirus isolate 1, complete genome
Length=369360

 Score = 41.0 bits (44),  Expect = 6.2
 Identities = 33/39 (85%), Gaps = 1/39 (3%)
 Strand=Plus/Minus

Query  31074   GCAAGTTGCTTAACCTCTCTGAGCTTCAGTTTTCCCATT  31112
               |||||||||  || ||||||||||||| |  ||||||||
Sbjct  105317  GCAAGTTGCCAAAACTCTCTGAGCTTC-GGGTTCCCATT  105280


>HQ633071.1 Synechococcus phage S-SKS1 genomic sequence
Length=208007

 Score = 41.0 bits (44),  Expect = 6.2
 Identities = 42/54 (78%), Gaps = 1/54 (2%)
 Strand=Plus/Plus

Query  7259    ACAGTTGTTAGTAAAGTTACATAGATTTCAGGTGTA-CAATTCTGTATTACATT  7311
               ||| ||| |||||  ||| |||||||||||  || | ||||| |||| | ||||
Sbjct  151739  ACACTTGATAGTATTGTTGCATAGATTTCATTTGAATCAATTATGTACTTCATT  151792


>JX962719.1 Acanthamoeba polyphaga moumouvirus, complete genome
Length=1021348

 Score = 41.0 bits (44),  Expect = 6.2
 Identities = 30/34 (88%), Gaps = 1/34 (3%)
 Strand=Plus/Minus

Query  19138   GATGAAAATTTTGTTCTTAATTTA-AAGAAATTT  19170
               |||||||||||| |  |||||||| |||||||||
Sbjct  255955  GATGAAAATTTTATATTTAATTTACAAGAAATTT  255922


Lambda      K        H
   0.634    0.408    0.912 

Gapped
Lambda      K        H
   0.625    0.410    0.780 

Effective search space used: 13296117046527


Query= scaffold_m29_p_24:40750977-40784070(+)

Length=33093
                                                                      Score        E
Sequences producing significant alignments:                          (Bits)     Value

NC_001362.1 Friend murine leukemia virus FB29 complete genome         367        3e-98
Z11128.1 Friend murine leukemia virus FB29 complete genome            367        3e-98
NC_001362.1 Friend murine leukemia virus FB29 complete genome         367        3e-98
Z11128.1 Friend murine leukemia virus FB29 complete genome            367        3e-98
NC_007815.2 PreXMRV-1 provirus, complete genome                       357        6e-95
FR871849.1 PreXMRV-1 complete proviral genome                         357        6e-95
NC_007815.2 PreXMRV-1 provirus, complete genome                       357        6e-95
FR871849.1 PreXMRV-1 complete proviral genome                         357        6e-95
NC_001501.1 Moloney murine leukemia virus, complete genome            346        1e-91
AF033811.1 Moloney murine leukemia virus, complete genome             346        1e-91
NC_001501.1 Moloney murine leukemia virus, complete genome            346        1e-91
AF033811.1 Moloney murine leukemia virus, complete genome             346        1e-91
NC_001819.1 Rauscher murine leukemia virus, complete genome           344        4e-91
NC_029853.1 Mus musculus mobilized endogenous polytropic provirus...  334        2e-88
FJ544577.2 Mus musculus mobilized endogenous polytropic provirus ...  334        2e-88
NC_001702.1 Murine type C retrovirus, complete genome                 329        9e-87
X94150.1 Retroviridae complete genome (murine type C retrovirus)      329        9e-87
NC_001702.1 Murine type C retrovirus, complete genome                 329        9e-87
X94150.1 Retroviridae complete genome (murine type C retrovirus)      329        9e-87
NC_022517.1 Baboon endogenous virus strain M7 proviral DNA, compl...  270        7e-69
D10032.1 Baboon endogenous virus strain M7 proviral DNA, complete...  270        7e-69
NC_022517.1 Baboon endogenous virus strain M7 proviral DNA, compl...  270        7e-69
D10032.1 Baboon endogenous virus strain M7 proviral DNA, complete...  270        7e-69
NC_001885.3 Gibbon ape leukemia virus gag, pol, and env genes, co...  210        6e-51
M26927.1 Gibbon ape leukemia virus gag, pol, and env genes, compl...  210        6e-51
NC_009889.1 RD114 retrovirus, complete genome                         194        5e-46
EU030001.1 RD114 retrovirus isolate SC3C, complete genome             194        5e-46
NC_039228.1 Koala retrovirus gag protein (gag), pol protein (pol)...  187        7e-44
AF151794.2 Koala retrovirus gag protein (gag), pol protein (pol),...  187        7e-44
NC_009424.5 Woolly monkey sarcoma virus                               180        1e-41
V01201.1 Simian sarcoma virus proviral sequence with genes coding...  180        1e-41
NC_001940.1 Feline leukemia virus, complete genome                    178        3e-41
AF052723.1 Feline leukemia virus strain Rickard subgroup A, compl...  178        3e-41
NC_006934.1 Reticuloendotheliosis virus strain HA9901 from China,...  159        9e-36
AY842951.1 Reticuloendotheliosis virus strain HA9901 from China, ...  159        9e-36
NC_001500.1 Spleen focus-forming virus, complete genome               124        7e-25
K00021.1 Friend spleen focus-forming virus (proviral), complete g...  124        7e-25
NC_001502.1 Moloney murine sarcoma virus, complete genome             93.3       1e-15
NC_003059.1 Porcine endogenous retrovirus E, complete genome          93.3       1e-15
AF033813.1 Moloney murine sarcoma virus, complete genome              93.3       1e-15
AF356697.1 Porcine endogenous retrovirus class E clone P14.1, com...  93.3       1e-15
NC_003059.1 Porcine endogenous retrovirus E, complete genome          93.3       1e-15
AF356697.1 Porcine endogenous retrovirus class E clone P14.1, com...  93.3       1e-15
NC_038923.1 Hardy-Zuckermann 4 feline sarcoma virus (H24-FeSV) ki...  89.7       1e-14
X03711.1 Hardy-Zuckermann 4 feline sarcoma virus (H24-FeSV) kit o...  89.7       1e-14
NC_038923.1 Hardy-Zuckermann 4 feline sarcoma virus (H24-FeSV) ki...  89.7       1e-14
X03711.1 Hardy-Zuckermann 4 feline sarcoma virus (H24-FeSV) kit o...  89.7       1e-14
NC_043382.1 Snyder-Theilen feline sarcoma virus genomic sequence      71.6       4e-09
M22820.1 Snyder-Theilen feline sarcoma virus genomic sequence, se...  71.6       4e-09
NC_001499.1 Abelson murine leukemia virus, complete genome            55.4       3e-04
AF033812.1 Abelson murine leukemia virus, complete genome             55.4       3e-04
NC_007654.1 Atlantic salmon swim bladder sarcoma virus, complete ...  53.6       0.001
DQ174103.1 Atlantic salmon swim bladder sarcoma virus from USA, c...  53.6       0.001
NC_055603.1 Lymphocystis disease virus 4 isolate LCDV-WC, complet...  49.1       0.042
MN803438.1 Lymphocystis disease virus 4 isolate LCDV-WC, complete...  49.1       0.042
NC_016072.1 Megavirus chiliensis, complete genome                     47.3       0.15 
JN258408.1 Megavirus chiliensis, complete genome                      47.3       0.15 
NC_043520.1 Lonomia obliqua multiple nucleopolyhedrovirus isolate...  45.5       0.52 
KP763670.1 Lonomia obliqua multiple nucleopolyhedrovirus isolate ...  45.5       0.52 
NC_036594.1 Orpheovirus IHUMI-LCC2 genome assembly, complete geno...  43.7       1.8  
LT906555.1 Orpheovirus IHUMI-LCC2 genome assembly, complete genom...  43.7       1.8  
NC_038523.1 Human papillomavirus type 172, complete genome            42.8       1.8  
NC_038882.1 Hepatitis C virus (isolate H77) genotype 1, complete cds  42.8       1.8  
KT862810.1 Fowl adenovirus 8a strain TR59, complete genome            42.8       1.8  
KF006399.1 Human papillomavirus type 172, complete genome             42.8       1.8  
AF011751.1 Hepatitis C virus strain H77 pCV-H77C polyprotein gene...  42.8       1.8  
NC_029997.2 Urbanus proteus nucleopolyhedrovirus isolate Southern...  42.8       1.8  
NC_023613.1 Invertebrate iridovirus 25 complete genome                42.8       1.8  
NC_019516.1 Cyanophage S-TIM5, complete genome                        42.8       1.8  
KR011717.2 Urbanus proteus nucleopolyhedrovirus isolate Southern ...  42.8       1.8  
HF920635.1 Invertebrate iridovirus 25 complete genome                 42.8       1.8  
JQ245707.1 Cyanophage S-TIM5, complete genome                         42.8       1.8  
NC_036582.1 Flamingopox virus FGPVKD09, complete genome               41.9       6.3  
CACVGI010000001.1 uncultured phage genome assembly, contig: LacPa...  41.9       6.3  
MF678796.1 Flamingopox virus FGPVKD09, complete genome                41.9       6.3  
NC_048137.1 Pantoea phage vB_PagS_AAS23, complete genome              41.9       6.3  
NC_036582.1 Flamingopox virus FGPVKD09, complete genome               41.9       6.3  
NC_049383.1 Tenacibaculum phage pT24 DNA, complete genome             41.9       6.3  
NC_028094.1 Chrysochromulina ericina virus isolate CeV-01B, compl...  41.9       6.3  
NC_025455.1 Synechococcus phage S-CBP2, complete genome               41.9       6.3  
NC_006883.2 Prochlorococcus phage P-SSM2, complete genome             41.9       6.3  
MK095606.1 Pantoea phage vB_PagS_AAS23, complete genome               41.9       6.3  
MF678796.1 Flamingopox virus FGPVKD09, complete genome                41.9       6.3  
LC168164.1 Tenacibaculum phage pT24 DNA, complete genome              41.9       6.3  
KT820662.1 Chrysochromulina ericina virus isolate CeV-01B, comple...  41.9       6.3  
KC310806.1 Synechococcus phage S-CBP2, complete genome                41.9       6.3  
AY939844.2 Prochlorococcus phage P-SSM2, complete genome              41.9       6.3  
NC_023638.1 Posavirus 2, complete genome                              41.0       6.3  
JF713721.1 Posavirus 2, complete genome                               41.0       6.3  
NC_042127.1 Enterococcus phage vB_EfaS_AL2, complete genome           41.0       6.3  
NC_031242.1 Cyanophage S-RIM50 isolate RW_29_0704, complete genome    41.0       6.3  
NC_021248.1 Choristoneura biennis entomopoxvirus 'L', complete ge...  41.0       6.3  
NC_014765.1 Bathycoccus sp. RCC1105 virus BpV1, complete genome       41.0       6.3  
NC_014649.1 Acanthamoeba polyphaga mimivirus, complete genome         41.0       6.3  
NC_010154.1 Acidianus filamentous virus 8, complete genome            41.0       6.3  
NC_002520.1 Amsacta moorei entomopoxvirus 'L', complete genome        41.0       6.3  
MH203384.1 Enterococcus phage vB_EfaS_AL2, complete genome            41.0       6.3  
MF988720.1 Pseudoalteromonas phage J2-1, complete genome              41.0       6.3  
KU594605.1 Cyanophage S-RIM50 isolate RW_29_0704, complete genome     41.0       6.3  
HF679132.1 Choristoneura biennis entomopoxvirus 'L', complete genome  41.0       6.3  
HM004432.1 Bathycoccus sp. RCC1105 virus BpV1, complete genome        41.0       6.3  
HQ336222.2 Acanthamoeba polyphaga mimivirus, complete genome          41.0       6.3  
AM087123.2 Acidianus filamentous virus 8, partial viral genome        41.0       6.3  
AF250284.1 Amsacta moorei entomopoxvirus, complete genome             41.0       6.3  


>NC_001362.1 Friend murine leukemia virus FB29 complete genome
Length=8323

 Score = 367 bits (406),  Expect = 3e-98
 Identities = 770/1139 (68%), Gaps = 18/1139 (2%)
 Strand=Plus/Plus

Query  30202  GGAATACTGAAACCTTGCCATTCTGCCTGAAACACCCCACTTCTCCCCGTTAAGAAACCG  30261
              ||||| |||  ||| ||||| ||  |||| ||||| || || || |||||||||||||||
Sbjct  2848   GGAATTCTGGTACCCTGCCAGTCCCCCTGGAACACGCCCCTGCTACCCGTTAAGAAACCG  2907

Query  30262  GGGGGAAAAGATTATAGGCCAGTCCAGGACTTGAGGGAAGTGAATAAGAGGGTTGAAGAC  30321
              |||   || ||||||||||| ||||||||  |||| ||||| || ||| |||| ||||||
Sbjct  2908   GGGACTAATGATTATAGGCCTGTCCAGGATCTGAGAGAAGTCAACAAGCGGGTGGAAGAC  2967

Query  30322  ATCCACCCCACGGTCCCCAACCCTTATACCTTACTAAGTCACTTGCCCCCTTCACATGTC  30381
              ||||||||||| || ||||||||||| | | |  | ||     | || || || ||    
Sbjct  2968   ATCCACCCCACCGTGCCCAACCCTTACAACCTCTTGAGCGGGCTCCCACCGTCCCACCAG  3027

Query  30382  TGGTATACTACCTTAGACCTAAAGGATGCGTTTTTTAGCATAGCCCTGGCACCCAGCAGC  30441
              ||||| |||    | ||| |||| ||||| |||||  || |    ||    |||| ||| 
Sbjct  3028   TGGTACACTGTGCTTGACTTAAAAGATGCTTTTTTCTGCCTGAGACTCCACCCCACCAGT  3087

Query  30442  CAACACATTTTTGCCTTCGAATGGAATGATGGCAATACGGGAACCCCCGGGCAGCTGACC  30501
              ||     | || ||||| || ||||  |||    | | ||||| | | || ||  | |||
Sbjct  3088   CAGTCTCTCTTCGCCTTTGAGTGGAGAGATCCAGAGATGGGAATCTCAGGACAATTAACC  3147

Query  30502  TGGACTAGACTACCGCAAGGCTTCAAAAACTCTCCAACTCTGTTTAATGAAGCCCTAAAT  30561
              ||||| ||||| ||||| || |||||||||  ||| || |||||| ||||||||||  | 
Sbjct  3148   TGGACCAGACTCCCGCAGGGTTTCAAAAACAGTCCCACCCTGTTTGATGAAGCCCTGCA-  3206

Query  30562  CAGGATTTGGACTCG----TTTCACCAGAGCCATAATTCAG---TTATGCTCCTGCAGTA  30614
              ||||    |  ||||     ||  || || |||  |  |||   | || || || |||||
Sbjct  3207   CAGG----GACCTCGCAGACTT--CCGGATCCAGCACCCAGACCTGATTCTGCTCCAGTA  3260

Query  30615  CGTAGATGACTTGTTTCTGGCGGCCCCCTCCGAAGCCGAATGCCGACAGGCCACTGGAGA  30674
               |||||||||||  | ||||| ||| | || ||    || || | ||| |  ||  | | 
Sbjct  3261   TGTAGATGACTTACTGCTGGCCGCCACTTCTGAGCTTGACTGTCAACAAGGTACGCGGGC  3320

Query  30675  CCTCCTCCAGGAGCTGGGGCAGTTGGGCTATCGGGCCAGTGCAAAGAAGGCTCAAATATG  30734
              |||  | ||    || ||| |  | || |||||||||   || ||||| || ||||| ||
Sbjct  3321   CCTGTTACAAACCCTAGGGGACCTCGGATATCGGGCCTCGGCCAAGAAAGCCCAAATTTG  3380

Query  30735  CAGGCAAACA-GTCACCTACCTGGGGTATAAGCTGAAAGAAGGAACCAGATGGCTGACAG  30793
              |  | ||||| ||||  || |||||||||   || ||||| ||    ||||||||||| |
Sbjct  3381   CCAG-AAACAGGTCAAGTATCTGGGGTATCTTCTAAAAGAGGGTCAGAGATGGCTGACTG  3439

Query  30794  AGGCCATGAAAGAGACTATTCTTAGACTTCCAGTCCCGACCTCAGCACGAGAGGTCCGTG  30853
              ||||||  ||||||||| |  |  | |  ||    ||||   |  | ||| |  |  | |
Sbjct  3440   AGGCCAGAAAAGAGACTGTGATGGGGCAGCCTACTCCGAAGACCCCTCGACAACTAAGGG  3499

Query  30854  AGTTTTTAGGGACGACAGGCTACTGCCGGCTGTGGATTTTGGGGTATGCTGAAATAGCAA  30913
              ||||  |||||||| |||||| ||| || || |||||    |||| ||| ||||| ||| 
Sbjct  3500   AGTTCCTAGGGACGGCAGGCTTCTGTCGCCTCTGGATCCCTGGGTTTGCAGAAATGGCAG  3559

Query  30914  AACCTCTGTATGAGGCAACCAAGGATAAGGTCCCT-TGGGCCTGGGGGTCAGACCAACAG  30972
                ||  ||||       |||||  |   || | || |  |  |||||  ||||||| || 
Sbjct  3560   CCCCCTTGTACCCTCTCACCAA-AACGGGGACTCTGTTTGAGTGGGGCCCAGACCAGCAA  3618

Query  30973  AAGGCCTACGATGAACTCAAGGGCGCTCTCCTAAGAGCCCCGGCTCTGGCATTGCCAGGC  31032
              ||||||||| | ||  |||||   |||||| |||  ||||| || |||| |||||||| |
Sbjct  3619   AAGGCCTACCAAGAGATCAAGCAGGCTCTCTTAACTGCCCCTGCCCTGGGATTGCCAGAC  3678

Query  31033  CCCCTGAAGCCCTTCACTCTCTTTGTTGATGAGAGGAGGGGAATAGCGAAAGGGGTGCTA  31092
                    |||||||||   || |||||||| |||| |  |||    || ||||| || |||
Sbjct  3679   TTGACTAAGCCCTTCGAACTTTTTGTTGACGAGAAGCAGGGCTACGCCAAAGGTGTCCTA  3738

Query  31093  ATGCAGTGTCTGGGGCCCTGGAAACGCCCGGTTGCCTATTTATCCAAGAAGCTAGATCCA  31152
              | |||    |||||||| |||   || ||||| |||||  | ||||| |||||||| |||
Sbjct  3739   ACGCAAAAACTGGGGCCTTGGCGTCGGCCGGTGGCCTACCTGTCCAAAAAGCTAGACCCA  3798

Query  31153  GTTGCAGCAGGATGGCCCCCGTGCTTAAGGATCATTGCGGCAGTAGCCCTAATGGTGAAG  31212
              || ||||| || |||||||| ||| || ||||  | || ||  | ||| |  ||   || 
Sbjct  3799   GTGGCAGCTGGGTGGCCCCCTTGCCTACGGATGGTAGCAGCCATCGCCGTTCTGACCAAA  3858

Query  31213  GATGCTGATAAACTCACTTTTGGGCAACATCTAAAGGTAGTGACCCCCCATGCGATCGAG  31272
              || ||||  || |||||  | || || |  |||    |  || ||||||||||  | |||
Sbjct  3859   GACGCTGGCAAGCTCACCATGGGACAGCCACTAGTCATTCTGGCCCCCCATGCAGTAGAG  3918

Query  31273  GGGGTCCTGAAATATCCCCCTGGTAGGTGGATGACTAATGCCCAACTAACCCATTACCA  31331
              |   |  | ||  | ||||||| | | ||| |  | || |||| | | ||||| |||||
Sbjct  3919   GCACTAGTTAAGCAACCCCCTGATCGCTGGCTCTCCAACGCCCGAATGACCCACTACCA  3977


 Score = 182 bits (201),  Expect = 3e-42
 Identities = 320/463 (69%), Gaps = 5/463 (1%)
 Strand=Plus/Plus

Query  32329  TGGGAAGTGGATTTTACTGAGGTAAAGCCTGGGAGGTGTGGGTATAAGTACTTGCTAGTA  32388
              |||||| | ||||| ||||||||||| |||||   || ||||||||| ||  |  |||| 
Sbjct  4972   TGGGAAATTGATTTCACTGAGGTAAAACCTGGCCTGTATGGGTATAAATATCTTTTAGTT  5031

Query  32389  ATGGTTGACACATTTTCGGGCTGGGTGGAAGCCTTCCCCACGAAATGGGAGACTGCCCAA  32448
               |  | ||||| || || || ||||| ||||| ||||| || ||    || |||||| ||
Sbjct  5032   TTCATAGACACTTTCTCTGGATGGGTAGAAGCTTTCCCAACCAAGAAAGAAACTGCCAAA  5091

Query  32449  GTGGTTGCTAAGGCATTACTAGAAGAAATTATTCCCAGATATGGGGTTCCTGAGGTTTTA  32508
              || ||  | |||    |||||||||||||  | |||||||  ||  | ||  |||| || 
Sbjct  5092   GTTGTAACCAAGAAGCTACTAGAAGAAATCTTCCCCAGATTCGGCATGCCACAGGTATTG  5151

Query  32509  GGCTCCGATAACGGCCCAGCTTTCATCAGTAACGTCCTACAGGGACTAGCCCAAGCGATA  32568
              ||  |||| || || || || ||| ||   || ||    |||  | ||||| |     | 
Sbjct  5152   GGAACCGACAATGGGCCTGCCTTCGTCTCCAAGGTAAGTCAGACAGTAGCCGATTTACTG  5211

Query  32569  GGGATCAATTGGAAGTTACATTGTGAATATAATCCCCAGAGCTCAGGGCAGGTAGAGAGA  32628
              ||| |  |||||||  |||||||||  || |  |||||||| ||||| |||||||| |||
Sbjct  5212   GGGGTTGATTGGAAACTACATTGTGCTTACAGACCCCAGAGTTCAGGTCAGGTAGAAAGA  5271

Query  32629  ATGAATCGGACTCTAAAGGAGACCTTGTCCAAACTAGCCATCGAGACTGGC---GGGGAC  32685
              |||||| ||||  | |||||||| ||  | ||| |  |  | |  ||||||    |||||
Sbjct  5272   ATGAATAGGACAATCAAGGAGACTTTAACTAAATTGACGCTTGCAACTGGCTCTAGGGAC  5331

Query  32686  TGGGTGACCCT-CTTACCCTATGCCATCTTCCGGGTCCGGAACTCACCGTATGTACATGG  32744
              ||||||  ||| ||| ||||| ||| | |  || | ||| ||| | |||      |||||
Sbjct  5332   TGGGTGCTCCTGCTTCCCCTA-GCCCTGTATCGAGCCCGCAACACGCCGGGCCCCCATGG  5390

Query  32745  TTTGACACCTTTCGAAATTCTGTATGGGGCACCACCCCCCATT  32787
              | | || || |  |||||  | ||||||||||| || ||| ||
Sbjct  5391   TCTCACCCCATATGAAATCTTATATGGGGCACCCCCGCCCCTT  5433


 Score = 72.5 bits (79),  Expect = 4e-09
 Identities = 62/77 (81%), Gaps = 0/77 (0%)
 Strand=Plus/Plus

Query  27973  TACATTCTGCTCTGCAGAATGGCCTACTTTTAATGTGGGCTGGcccccccAGGGAACTTT  28032
              |||||||||||||||||||||||| || || || || || ||||| |   | || |||||
Sbjct  726    TACATTCTGCTCTGCAGAATGGCCAACCTTCAACGTCGGATGGCCACGAGACGGCACTTT  785

Query  28033  TTCCCTAGACATTATTA  28049
              |  || |||||||||||
Sbjct  786    TAACCCAGACATTATTA  802


 Score = 52.7 bits (57),  Expect = 0.003
 Identities = 104/151 (69%), Gaps = 10/151 (7%)
 Strand=Plus/Plus

Query  28629  TACCAGTATTGGCCCTTTTCTAGCAGTGATCTGTACAACTGGAAGGCTCAAAACCCTCCT  28688
              || || || ||||| |||||   |  ||| || || ||||||||   | | |||||  ||
Sbjct  1291   TATCAATACTGGCCATTTTCCTCCTCTGACCTCTATAACTGGAAAAATAACAACCCCTCT  1350

Query  28689  TTTTCTGAGGACCCGAAAGGCCTAACTGACC----TGTTCAAGTCTGTCATGCACACACA  28744
              || || ||||||||     ||  || ||||     || || |||| ||  | |  || ||
Sbjct  1351   TTCTCCGAGGACCCA----GCTAAATTGACAGCTTTGATCGAGTCCGTTCTCCTTACTCA  1406

Query  28745  -CAGTCCCACTTGGGATGATTGCCAGCAGCT  28774
               ||| |||||||||||||| ||||| |||||
Sbjct  1407   TCAG-CCCACTTGGGATGACTGCCAACAGCT  1436


 Score = 50.0 bits (54),  Expect = 0.012
 Identities = 42/52 (81%), Gaps = 0/52 (0%)
 Strand=Plus/Plus

Query  31688  TGACTGTCTACACCGATAGCCGCTACGCCTTTGGCACTGTCCATGTGCATGG  31739
              ||| ||| |||||||||||||| || || |||| ||||| |||| | || ||
Sbjct  4328   TGAATGTTTACACCGATAGCCGTTATGCTTTTGCCACTGCCCATATTCACGG  4379


>Z11128.1 Friend murine leukemia virus FB29 complete genome
Length=8323

 Score = 367 bits (406),  Expect = 3e-98
 Identities = 770/1139 (68%), Gaps = 18/1139 (2%)
 Strand=Plus/Plus

Query  30202  GGAATACTGAAACCTTGCCATTCTGCCTGAAACACCCCACTTCTCCCCGTTAAGAAACCG  30261
              ||||| |||  ||| ||||| ||  |||| ||||| || || || |||||||||||||||
Sbjct  2848   GGAATTCTGGTACCCTGCCAGTCCCCCTGGAACACGCCCCTGCTACCCGTTAAGAAACCG  2907

Query  30262  GGGGGAAAAGATTATAGGCCAGTCCAGGACTTGAGGGAAGTGAATAAGAGGGTTGAAGAC  30321
              |||   || ||||||||||| ||||||||  |||| ||||| || ||| |||| ||||||
Sbjct  2908   GGGACTAATGATTATAGGCCTGTCCAGGATCTGAGAGAAGTCAACAAGCGGGTGGAAGAC  2967

Query  30322  ATCCACCCCACGGTCCCCAACCCTTATACCTTACTAAGTCACTTGCCCCCTTCACATGTC  30381
              ||||||||||| || ||||||||||| | | |  | ||     | || || || ||    
Sbjct  2968   ATCCACCCCACCGTGCCCAACCCTTACAACCTCTTGAGCGGGCTCCCACCGTCCCACCAG  3027

Query  30382  TGGTATACTACCTTAGACCTAAAGGATGCGTTTTTTAGCATAGCCCTGGCACCCAGCAGC  30441
              ||||| |||    | ||| |||| ||||| |||||  || |    ||    |||| ||| 
Sbjct  3028   TGGTACACTGTGCTTGACTTAAAAGATGCTTTTTTCTGCCTGAGACTCCACCCCACCAGT  3087

Query  30442  CAACACATTTTTGCCTTCGAATGGAATGATGGCAATACGGGAACCCCCGGGCAGCTGACC  30501
              ||     | || ||||| || ||||  |||    | | ||||| | | || ||  | |||
Sbjct  3088   CAGTCTCTCTTCGCCTTTGAGTGGAGAGATCCAGAGATGGGAATCTCAGGACAATTAACC  3147

Query  30502  TGGACTAGACTACCGCAAGGCTTCAAAAACTCTCCAACTCTGTTTAATGAAGCCCTAAAT  30561
              ||||| ||||| ||||| || |||||||||  ||| || |||||| ||||||||||  | 
Sbjct  3148   TGGACCAGACTCCCGCAGGGTTTCAAAAACAGTCCCACCCTGTTTGATGAAGCCCTGCA-  3206

Query  30562  CAGGATTTGGACTCG----TTTCACCAGAGCCATAATTCAG---TTATGCTCCTGCAGTA  30614
              ||||    |  ||||     ||  || || |||  |  |||   | || || || |||||
Sbjct  3207   CAGG----GACCTCGCAGACTT--CCGGATCCAGCACCCAGACCTGATTCTGCTCCAGTA  3260

Query  30615  CGTAGATGACTTGTTTCTGGCGGCCCCCTCCGAAGCCGAATGCCGACAGGCCACTGGAGA  30674
               |||||||||||  | ||||| ||| | || ||    || || | ||| |  ||  | | 
Sbjct  3261   TGTAGATGACTTACTGCTGGCCGCCACTTCTGAGCTTGACTGTCAACAAGGTACGCGGGC  3320

Query  30675  CCTCCTCCAGGAGCTGGGGCAGTTGGGCTATCGGGCCAGTGCAAAGAAGGCTCAAATATG  30734
              |||  | ||    || ||| |  | || |||||||||   || ||||| || ||||| ||
Sbjct  3321   CCTGTTACAAACCCTAGGGGACCTCGGATATCGGGCCTCGGCCAAGAAAGCCCAAATTTG  3380

Query  30735  CAGGCAAACA-GTCACCTACCTGGGGTATAAGCTGAAAGAAGGAACCAGATGGCTGACAG  30793
              |  | ||||| ||||  || |||||||||   || ||||| ||    ||||||||||| |
Sbjct  3381   CCAG-AAACAGGTCAAGTATCTGGGGTATCTTCTAAAAGAGGGTCAGAGATGGCTGACTG  3439

Query  30794  AGGCCATGAAAGAGACTATTCTTAGACTTCCAGTCCCGACCTCAGCACGAGAGGTCCGTG  30853
              ||||||  ||||||||| |  |  | |  ||    ||||   |  | ||| |  |  | |
Sbjct  3440   AGGCCAGAAAAGAGACTGTGATGGGGCAGCCTACTCCGAAGACCCCTCGACAACTAAGGG  3499

Query  30854  AGTTTTTAGGGACGACAGGCTACTGCCGGCTGTGGATTTTGGGGTATGCTGAAATAGCAA  30913
              ||||  |||||||| |||||| ||| || || |||||    |||| ||| ||||| ||| 
Sbjct  3500   AGTTCCTAGGGACGGCAGGCTTCTGTCGCCTCTGGATCCCTGGGTTTGCAGAAATGGCAG  3559

Query  30914  AACCTCTGTATGAGGCAACCAAGGATAAGGTCCCT-TGGGCCTGGGGGTCAGACCAACAG  30972
                ||  ||||       |||||  |   || | || |  |  |||||  ||||||| || 
Sbjct  3560   CCCCCTTGTACCCTCTCACCAA-AACGGGGACTCTGTTTGAGTGGGGCCCAGACCAGCAA  3618

Query  30973  AAGGCCTACGATGAACTCAAGGGCGCTCTCCTAAGAGCCCCGGCTCTGGCATTGCCAGGC  31032
              ||||||||| | ||  |||||   |||||| |||  ||||| || |||| |||||||| |
Sbjct  3619   AAGGCCTACCAAGAGATCAAGCAGGCTCTCTTAACTGCCCCTGCCCTGGGATTGCCAGAC  3678

Query  31033  CCCCTGAAGCCCTTCACTCTCTTTGTTGATGAGAGGAGGGGAATAGCGAAAGGGGTGCTA  31092
                    |||||||||   || |||||||| |||| |  |||    || ||||| || |||
Sbjct  3679   TTGACTAAGCCCTTCGAACTTTTTGTTGACGAGAAGCAGGGCTACGCCAAAGGTGTCCTA  3738

Query  31093  ATGCAGTGTCTGGGGCCCTGGAAACGCCCGGTTGCCTATTTATCCAAGAAGCTAGATCCA  31152
              | |||    |||||||| |||   || ||||| |||||  | ||||| |||||||| |||
Sbjct  3739   ACGCAAAAACTGGGGCCTTGGCGTCGGCCGGTGGCCTACCTGTCCAAAAAGCTAGACCCA  3798

Query  31153  GTTGCAGCAGGATGGCCCCCGTGCTTAAGGATCATTGCGGCAGTAGCCCTAATGGTGAAG  31212
              || ||||| || |||||||| ||| || ||||  | || ||  | ||| |  ||   || 
Sbjct  3799   GTGGCAGCTGGGTGGCCCCCTTGCCTACGGATGGTAGCAGCCATCGCCGTTCTGACCAAA  3858

Query  31213  GATGCTGATAAACTCACTTTTGGGCAACATCTAAAGGTAGTGACCCCCCATGCGATCGAG  31272
              || ||||  || |||||  | || || |  |||    |  || ||||||||||  | |||
Sbjct  3859   GACGCTGGCAAGCTCACCATGGGACAGCCACTAGTCATTCTGGCCCCCCATGCAGTAGAG  3918

Query  31273  GGGGTCCTGAAATATCCCCCTGGTAGGTGGATGACTAATGCCCAACTAACCCATTACCA  31331
              |   |  | ||  | ||||||| | | ||| |  | || |||| | | ||||| |||||
Sbjct  3919   GCACTAGTTAAGCAACCCCCTGATCGCTGGCTCTCCAACGCCCGAATGACCCACTACCA  3977


 Score = 182 bits (201),  Expect = 3e-42
 Identities = 320/463 (69%), Gaps = 5/463 (1%)
 Strand=Plus/Plus

Query  32329  TGGGAAGTGGATTTTACTGAGGTAAAGCCTGGGAGGTGTGGGTATAAGTACTTGCTAGTA  32388
              |||||| | ||||| ||||||||||| |||||   || ||||||||| ||  |  |||| 
Sbjct  4972   TGGGAAATTGATTTCACTGAGGTAAAACCTGGCCTGTATGGGTATAAATATCTTTTAGTT  5031

Query  32389  ATGGTTGACACATTTTCGGGCTGGGTGGAAGCCTTCCCCACGAAATGGGAGACTGCCCAA  32448
               |  | ||||| || || || ||||| ||||| ||||| || ||    || |||||| ||
Sbjct  5032   TTCATAGACACTTTCTCTGGATGGGTAGAAGCTTTCCCAACCAAGAAAGAAACTGCCAAA  5091

Query  32449  GTGGTTGCTAAGGCATTACTAGAAGAAATTATTCCCAGATATGGGGTTCCTGAGGTTTTA  32508
              || ||  | |||    |||||||||||||  | |||||||  ||  | ||  |||| || 
Sbjct  5092   GTTGTAACCAAGAAGCTACTAGAAGAAATCTTCCCCAGATTCGGCATGCCACAGGTATTG  5151

Query  32509  GGCTCCGATAACGGCCCAGCTTTCATCAGTAACGTCCTACAGGGACTAGCCCAAGCGATA  32568
              ||  |||| || || || || ||| ||   || ||    |||  | ||||| |     | 
Sbjct  5152   GGAACCGACAATGGGCCTGCCTTCGTCTCCAAGGTAAGTCAGACAGTAGCCGATTTACTG  5211

Query  32569  GGGATCAATTGGAAGTTACATTGTGAATATAATCCCCAGAGCTCAGGGCAGGTAGAGAGA  32628
              ||| |  |||||||  |||||||||  || |  |||||||| ||||| |||||||| |||
Sbjct  5212   GGGGTTGATTGGAAACTACATTGTGCTTACAGACCCCAGAGTTCAGGTCAGGTAGAAAGA  5271

Query  32629  ATGAATCGGACTCTAAAGGAGACCTTGTCCAAACTAGCCATCGAGACTGGC---GGGGAC  32685
              |||||| ||||  | |||||||| ||  | ||| |  |  | |  ||||||    |||||
Sbjct  5272   ATGAATAGGACAATCAAGGAGACTTTAACTAAATTGACGCTTGCAACTGGCTCTAGGGAC  5331

Query  32686  TGGGTGACCCT-CTTACCCTATGCCATCTTCCGGGTCCGGAACTCACCGTATGTACATGG  32744
              ||||||  ||| ||| ||||| ||| | |  || | ||| ||| | |||      |||||
Sbjct  5332   TGGGTGCTCCTGCTTCCCCTA-GCCCTGTATCGAGCCCGCAACACGCCGGGCCCCCATGG  5390

Query  32745  TTTGACACCTTTCGAAATTCTGTATGGGGCACCACCCCCCATT  32787
              | | || || |  |||||  | ||||||||||| || ||| ||
Sbjct  5391   TCTCACCCCATATGAAATCTTATATGGGGCACCCCCGCCCCTT  5433


 Score = 72.5 bits (79),  Expect = 4e-09
 Identities = 62/77 (81%), Gaps = 0/77 (0%)
 Strand=Plus/Plus

Query  27973  TACATTCTGCTCTGCAGAATGGCCTACTTTTAATGTGGGCTGGcccccccAGGGAACTTT  28032
              |||||||||||||||||||||||| || || || || || ||||| |   | || |||||
Sbjct  726    TACATTCTGCTCTGCAGAATGGCCAACCTTCAACGTCGGATGGCCACGAGACGGCACTTT  785

Query  28033  TTCCCTAGACATTATTA  28049
              |  || |||||||||||
Sbjct  786    TAACCCAGACATTATTA  802


 Score = 52.7 bits (57),  Expect = 0.003
 Identities = 104/151 (69%), Gaps = 10/151 (7%)
 Strand=Plus/Plus

Query  28629  TACCAGTATTGGCCCTTTTCTAGCAGTGATCTGTACAACTGGAAGGCTCAAAACCCTCCT  28688
              || || || ||||| |||||   |  ||| || || ||||||||   | | |||||  ||
Sbjct  1291   TATCAATACTGGCCATTTTCCTCCTCTGACCTCTATAACTGGAAAAATAACAACCCCTCT  1350

Query  28689  TTTTCTGAGGACCCGAAAGGCCTAACTGACC----TGTTCAAGTCTGTCATGCACACACA  28744
              || || ||||||||     ||  || ||||     || || |||| ||  | |  || ||
Sbjct  1351   TTCTCCGAGGACCCA----GCTAAATTGACAGCTTTGATCGAGTCCGTTCTCCTTACTCA  1406

Query  28745  -CAGTCCCACTTGGGATGATTGCCAGCAGCT  28774
               ||| |||||||||||||| ||||| |||||
Sbjct  1407   TCAG-CCCACTTGGGATGACTGCCAACAGCT  1436


 Score = 50.0 bits (54),  Expect = 0.012
 Identities = 42/52 (81%), Gaps = 0/52 (0%)
 Strand=Plus/Plus

Query  31688  TGACTGTCTACACCGATAGCCGCTACGCCTTTGGCACTGTCCATGTGCATGG  31739
              ||| ||| |||||||||||||| || || |||| ||||| |||| | || ||
Sbjct  4328   TGAATGTTTACACCGATAGCCGTTATGCTTTTGCCACTGCCCATATTCACGG  4379


>NC_001362.1 Friend murine leukemia virus FB29 complete genome
Length=8323

 Score = 367 bits (406),  Expect = 3e-98
 Identities = 770/1139 (68%), Gaps = 18/1139 (2%)
 Strand=Plus/Plus

Query  30202  GGAATACTGAAACCTTGCCATTCTGCCTGAAACACCCCACTTCTCCCCGTTAAGAAACCG  30261
              ||||| |||  ||| ||||| ||  |||| ||||| || || || |||||||||||||||
Sbjct  2848   GGAATTCTGGTACCCTGCCAGTCCCCCTGGAACACGCCCCTGCTACCCGTTAAGAAACCG  2907

Query  30262  GGGGGAAAAGATTATAGGCCAGTCCAGGACTTGAGGGAAGTGAATAAGAGGGTTGAAGAC  30321
              |||   || ||||||||||| ||||||||  |||| ||||| || ||| |||| ||||||
Sbjct  2908   GGGACTAATGATTATAGGCCTGTCCAGGATCTGAGAGAAGTCAACAAGCGGGTGGAAGAC  2967

Query  30322  ATCCACCCCACGGTCCCCAACCCTTATACCTTACTAAGTCACTTGCCCCCTTCACATGTC  30381
              ||||||||||| || ||||||||||| | | |  | ||     | || || || ||    
Sbjct  2968   ATCCACCCCACCGTGCCCAACCCTTACAACCTCTTGAGCGGGCTCCCACCGTCCCACCAG  3027

Query  30382  TGGTATACTACCTTAGACCTAAAGGATGCGTTTTTTAGCATAGCCCTGGCACCCAGCAGC  30441
              ||||| |||    | ||| |||| ||||| |||||  || |    ||    |||| ||| 
Sbjct  3028   TGGTACACTGTGCTTGACTTAAAAGATGCTTTTTTCTGCCTGAGACTCCACCCCACCAGT  3087

Query  30442  CAACACATTTTTGCCTTCGAATGGAATGATGGCAATACGGGAACCCCCGGGCAGCTGACC  30501
              ||     | || ||||| || ||||  |||    | | ||||| | | || ||  | |||
Sbjct  3088   CAGTCTCTCTTCGCCTTTGAGTGGAGAGATCCAGAGATGGGAATCTCAGGACAATTAACC  3147

Query  30502  TGGACTAGACTACCGCAAGGCTTCAAAAACTCTCCAACTCTGTTTAATGAAGCCCTAAAT  30561
              ||||| ||||| ||||| || |||||||||  ||| || |||||| ||||||||||  | 
Sbjct  3148   TGGACCAGACTCCCGCAGGGTTTCAAAAACAGTCCCACCCTGTTTGATGAAGCCCTGCA-  3206

Query  30562  CAGGATTTGGACTCG----TTTCACCAGAGCCATAATTCAG---TTATGCTCCTGCAGTA  30614
              ||||    |  ||||     ||  || || |||  |  |||   | || || || |||||
Sbjct  3207   CAGG----GACCTCGCAGACTT--CCGGATCCAGCACCCAGACCTGATTCTGCTCCAGTA  3260

Query  30615  CGTAGATGACTTGTTTCTGGCGGCCCCCTCCGAAGCCGAATGCCGACAGGCCACTGGAGA  30674
               |||||||||||  | ||||| ||| | || ||    || || | ||| |  ||  | | 
Sbjct  3261   TGTAGATGACTTACTGCTGGCCGCCACTTCTGAGCTTGACTGTCAACAAGGTACGCGGGC  3320

Query  30675  CCTCCTCCAGGAGCTGGGGCAGTTGGGCTATCGGGCCAGTGCAAAGAAGGCTCAAATATG  30734
              |||  | ||    || ||| |  | || |||||||||   || ||||| || ||||| ||
Sbjct  3321   CCTGTTACAAACCCTAGGGGACCTCGGATATCGGGCCTCGGCCAAGAAAGCCCAAATTTG  3380

Query  30735  CAGGCAAACA-GTCACCTACCTGGGGTATAAGCTGAAAGAAGGAACCAGATGGCTGACAG  30793
              |  | ||||| ||||  || |||||||||   || ||||| ||    ||||||||||| |
Sbjct  3381   CCAG-AAACAGGTCAAGTATCTGGGGTATCTTCTAAAAGAGGGTCAGAGATGGCTGACTG  3439

Query  30794  AGGCCATGAAAGAGACTATTCTTAGACTTCCAGTCCCGACCTCAGCACGAGAGGTCCGTG  30853
              ||||||  ||||||||| |  |  | |  ||    ||||   |  | ||| |  |  | |
Sbjct  3440   AGGCCAGAAAAGAGACTGTGATGGGGCAGCCTACTCCGAAGACCCCTCGACAACTAAGGG  3499

Query  30854  AGTTTTTAGGGACGACAGGCTACTGCCGGCTGTGGATTTTGGGGTATGCTGAAATAGCAA  30913
              ||||  |||||||| |||||| ||| || || |||||    |||| ||| ||||| ||| 
Sbjct  3500   AGTTCCTAGGGACGGCAGGCTTCTGTCGCCTCTGGATCCCTGGGTTTGCAGAAATGGCAG  3559

Query  30914  AACCTCTGTATGAGGCAACCAAGGATAAGGTCCCT-TGGGCCTGGGGGTCAGACCAACAG  30972
                ||  ||||       |||||  |   || | || |  |  |||||  ||||||| || 
Sbjct  3560   CCCCCTTGTACCCTCTCACCAA-AACGGGGACTCTGTTTGAGTGGGGCCCAGACCAGCAA  3618

Query  30973  AAGGCCTACGATGAACTCAAGGGCGCTCTCCTAAGAGCCCCGGCTCTGGCATTGCCAGGC  31032
              ||||||||| | ||  |||||   |||||| |||  ||||| || |||| |||||||| |
Sbjct  3619   AAGGCCTACCAAGAGATCAAGCAGGCTCTCTTAACTGCCCCTGCCCTGGGATTGCCAGAC  3678

Query  31033  CCCCTGAAGCCCTTCACTCTCTTTGTTGATGAGAGGAGGGGAATAGCGAAAGGGGTGCTA  31092
                    |||||||||   || |||||||| |||| |  |||    || ||||| || |||
Sbjct  3679   TTGACTAAGCCCTTCGAACTTTTTGTTGACGAGAAGCAGGGCTACGCCAAAGGTGTCCTA  3738

Query  31093  ATGCAGTGTCTGGGGCCCTGGAAACGCCCGGTTGCCTATTTATCCAAGAAGCTAGATCCA  31152
              | |||    |||||||| |||   || ||||| |||||  | ||||| |||||||| |||
Sbjct  3739   ACGCAAAAACTGGGGCCTTGGCGTCGGCCGGTGGCCTACCTGTCCAAAAAGCTAGACCCA  3798

Query  31153  GTTGCAGCAGGATGGCCCCCGTGCTTAAGGATCATTGCGGCAGTAGCCCTAATGGTGAAG  31212
              || ||||| || |||||||| ||| || ||||  | || ||  | ||| |  ||   || 
Sbjct  3799   GTGGCAGCTGGGTGGCCCCCTTGCCTACGGATGGTAGCAGCCATCGCCGTTCTGACCAAA  3858

Query  31213  GATGCTGATAAACTCACTTTTGGGCAACATCTAAAGGTAGTGACCCCCCATGCGATCGAG  31272
              || ||||  || |||||  | || || |  |||    |  || ||||||||||  | |||
Sbjct  3859   GACGCTGGCAAGCTCACCATGGGACAGCCACTAGTCATTCTGGCCCCCCATGCAGTAGAG  3918

Query  31273  GGGGTCCTGAAATATCCCCCTGGTAGGTGGATGACTAATGCCCAACTAACCCATTACCA  31331
              |   |  | ||  | ||||||| | | ||| |  | || |||| | | ||||| |||||
Sbjct  3919   GCACTAGTTAAGCAACCCCCTGATCGCTGGCTCTCCAACGCCCGAATGACCCACTACCA  3977


 Score = 182 bits (201),  Expect = 3e-42
 Identities = 320/463 (69%), Gaps = 5/463 (1%)
 Strand=Plus/Plus

Query  32329  TGGGAAGTGGATTTTACTGAGGTAAAGCCTGGGAGGTGTGGGTATAAGTACTTGCTAGTA  32388
              |||||| | ||||| ||||||||||| |||||   || ||||||||| ||  |  |||| 
Sbjct  4972   TGGGAAATTGATTTCACTGAGGTAAAACCTGGCCTGTATGGGTATAAATATCTTTTAGTT  5031

Query  32389  ATGGTTGACACATTTTCGGGCTGGGTGGAAGCCTTCCCCACGAAATGGGAGACTGCCCAA  32448
               |  | ||||| || || || ||||| ||||| ||||| || ||    || |||||| ||
Sbjct  5032   TTCATAGACACTTTCTCTGGATGGGTAGAAGCTTTCCCAACCAAGAAAGAAACTGCCAAA  5091

Query  32449  GTGGTTGCTAAGGCATTACTAGAAGAAATTATTCCCAGATATGGGGTTCCTGAGGTTTTA  32508
              || ||  | |||    |||||||||||||  | |||||||  ||  | ||  |||| || 
Sbjct  5092   GTTGTAACCAAGAAGCTACTAGAAGAAATCTTCCCCAGATTCGGCATGCCACAGGTATTG  5151

Query  32509  GGCTCCGATAACGGCCCAGCTTTCATCAGTAACGTCCTACAGGGACTAGCCCAAGCGATA  32568
              ||  |||| || || || || ||| ||   || ||    |||  | ||||| |     | 
Sbjct  5152   GGAACCGACAATGGGCCTGCCTTCGTCTCCAAGGTAAGTCAGACAGTAGCCGATTTACTG  5211

Query  32569  GGGATCAATTGGAAGTTACATTGTGAATATAATCCCCAGAGCTCAGGGCAGGTAGAGAGA  32628
              ||| |  |||||||  |||||||||  || |  |||||||| ||||| |||||||| |||
Sbjct  5212   GGGGTTGATTGGAAACTACATTGTGCTTACAGACCCCAGAGTTCAGGTCAGGTAGAAAGA  5271

Query  32629  ATGAATCGGACTCTAAAGGAGACCTTGTCCAAACTAGCCATCGAGACTGGC---GGGGAC  32685
              |||||| ||||  | |||||||| ||  | ||| |  |  | |  ||||||    |||||
Sbjct  5272   ATGAATAGGACAATCAAGGAGACTTTAACTAAATTGACGCTTGCAACTGGCTCTAGGGAC  5331

Query  32686  TGGGTGACCCT-CTTACCCTATGCCATCTTCCGGGTCCGGAACTCACCGTATGTACATGG  32744
              ||||||  ||| ||| ||||| ||| | |  || | ||| ||| | |||      |||||
Sbjct  5332   TGGGTGCTCCTGCTTCCCCTA-GCCCTGTATCGAGCCCGCAACACGCCGGGCCCCCATGG  5390

Query  32745  TTTGACACCTTTCGAAATTCTGTATGGGGCACCACCCCCCATT  32787
              | | || || |  |||||  | ||||||||||| || ||| ||
Sbjct  5391   TCTCACCCCATATGAAATCTTATATGGGGCACCCCCGCCCCTT  5433


 Score = 72.5 bits (79),  Expect = 4e-09
 Identities = 62/77 (81%), Gaps = 0/77 (0%)
 Strand=Plus/Plus

Query  27973  TACATTCTGCTCTGCAGAATGGCCTACTTTTAATGTGGGCTGGcccccccAGGGAACTTT  28032
              |||||||||||||||||||||||| || || || || || ||||| |   | || |||||
Sbjct  726    TACATTCTGCTCTGCAGAATGGCCAACCTTCAACGTCGGATGGCCACGAGACGGCACTTT  785

Query  28033  TTCCCTAGACATTATTA  28049
              |  || |||||||||||
Sbjct  786    TAACCCAGACATTATTA  802


 Score = 52.7 bits (57),  Expect = 0.003
 Identities = 104/151 (69%), Gaps = 10/151 (7%)
 Strand=Plus/Plus

Query  28629  TACCAGTATTGGCCCTTTTCTAGCAGTGATCTGTACAACTGGAAGGCTCAAAACCCTCCT  28688
              || || || ||||| |||||   |  ||| || || ||||||||   | | |||||  ||
Sbjct  1291   TATCAATACTGGCCATTTTCCTCCTCTGACCTCTATAACTGGAAAAATAACAACCCCTCT  1350

Query  28689  TTTTCTGAGGACCCGAAAGGCCTAACTGACC----TGTTCAAGTCTGTCATGCACACACA  28744
              || || ||||||||     ||  || ||||     || || |||| ||  | |  || ||
Sbjct  1351   TTCTCCGAGGACCCA----GCTAAATTGACAGCTTTGATCGAGTCCGTTCTCCTTACTCA  1406

Query  28745  -CAGTCCCACTTGGGATGATTGCCAGCAGCT  28774
               ||| |||||||||||||| ||||| |||||
Sbjct  1407   TCAG-CCCACTTGGGATGACTGCCAACAGCT  1436


 Score = 50.0 bits (54),  Expect = 0.012
 Identities = 42/52 (81%), Gaps = 0/52 (0%)
 Strand=Plus/Plus

Query  31688  TGACTGTCTACACCGATAGCCGCTACGCCTTTGGCACTGTCCATGTGCATGG  31739
              ||| ||| |||||||||||||| || || |||| ||||| |||| | || ||
Sbjct  4328   TGAATGTTTACACCGATAGCCGTTATGCTTTTGCCACTGCCCATATTCACGG  4379


>Z11128.1 Friend murine leukemia virus FB29 complete genome
Length=8323

 Score = 367 bits (406),  Expect = 3e-98
 Identities = 770/1139 (68%), Gaps = 18/1139 (2%)
 Strand=Plus/Plus

Query  30202  GGAATACTGAAACCTTGCCATTCTGCCTGAAACACCCCACTTCTCCCCGTTAAGAAACCG  30261
              ||||| |||  ||| ||||| ||  |||| ||||| || || || |||||||||||||||
Sbjct  2848   GGAATTCTGGTACCCTGCCAGTCCCCCTGGAACACGCCCCTGCTACCCGTTAAGAAACCG  2907

Query  30262  GGGGGAAAAGATTATAGGCCAGTCCAGGACTTGAGGGAAGTGAATAAGAGGGTTGAAGAC  30321
              |||   || ||||||||||| ||||||||  |||| ||||| || ||| |||| ||||||
Sbjct  2908   GGGACTAATGATTATAGGCCTGTCCAGGATCTGAGAGAAGTCAACAAGCGGGTGGAAGAC  2967

Query  30322  ATCCACCCCACGGTCCCCAACCCTTATACCTTACTAAGTCACTTGCCCCCTTCACATGTC  30381
              ||||||||||| || ||||||||||| | | |  | ||     | || || || ||    
Sbjct  2968   ATCCACCCCACCGTGCCCAACCCTTACAACCTCTTGAGCGGGCTCCCACCGTCCCACCAG  3027

Query  30382  TGGTATACTACCTTAGACCTAAAGGATGCGTTTTTTAGCATAGCCCTGGCACCCAGCAGC  30441
              ||||| |||    | ||| |||| ||||| |||||  || |    ||    |||| ||| 
Sbjct  3028   TGGTACACTGTGCTTGACTTAAAAGATGCTTTTTTCTGCCTGAGACTCCACCCCACCAGT  3087

Query  30442  CAACACATTTTTGCCTTCGAATGGAATGATGGCAATACGGGAACCCCCGGGCAGCTGACC  30501
              ||     | || ||||| || ||||  |||    | | ||||| | | || ||  | |||
Sbjct  3088   CAGTCTCTCTTCGCCTTTGAGTGGAGAGATCCAGAGATGGGAATCTCAGGACAATTAACC  3147

Query  30502  TGGACTAGACTACCGCAAGGCTTCAAAAACTCTCCAACTCTGTTTAATGAAGCCCTAAAT  30561
              ||||| ||||| ||||| || |||||||||  ||| || |||||| ||||||||||  | 
Sbjct  3148   TGGACCAGACTCCCGCAGGGTTTCAAAAACAGTCCCACCCTGTTTGATGAAGCCCTGCA-  3206

Query  30562  CAGGATTTGGACTCG----TTTCACCAGAGCCATAATTCAG---TTATGCTCCTGCAGTA  30614
              ||||    |  ||||     ||  || || |||  |  |||   | || || || |||||
Sbjct  3207   CAGG----GACCTCGCAGACTT--CCGGATCCAGCACCCAGACCTGATTCTGCTCCAGTA  3260

Query  30615  CGTAGATGACTTGTTTCTGGCGGCCCCCTCCGAAGCCGAATGCCGACAGGCCACTGGAGA  30674
               |||||||||||  | ||||| ||| | || ||    || || | ||| |  ||  | | 
Sbjct  3261   TGTAGATGACTTACTGCTGGCCGCCACTTCTGAGCTTGACTGTCAACAAGGTACGCGGGC  3320

Query  30675  CCTCCTCCAGGAGCTGGGGCAGTTGGGCTATCGGGCCAGTGCAAAGAAGGCTCAAATATG  30734
              |||  | ||    || ||| |  | || |||||||||   || ||||| || ||||| ||
Sbjct  3321   CCTGTTACAAACCCTAGGGGACCTCGGATATCGGGCCTCGGCCAAGAAAGCCCAAATTTG  3380

Query  30735  CAGGCAAACA-GTCACCTACCTGGGGTATAAGCTGAAAGAAGGAACCAGATGGCTGACAG  30793
              |  | ||||| ||||  || |||||||||   || ||||| ||    ||||||||||| |
Sbjct  3381   CCAG-AAACAGGTCAAGTATCTGGGGTATCTTCTAAAAGAGGGTCAGAGATGGCTGACTG  3439

Query  30794  AGGCCATGAAAGAGACTATTCTTAGACTTCCAGTCCCGACCTCAGCACGAGAGGTCCGTG  30853
              ||||||  ||||||||| |  |  | |  ||    ||||   |  | ||| |  |  | |
Sbjct  3440   AGGCCAGAAAAGAGACTGTGATGGGGCAGCCTACTCCGAAGACCCCTCGACAACTAAGGG  3499

Query  30854  AGTTTTTAGGGACGACAGGCTACTGCCGGCTGTGGATTTTGGGGTATGCTGAAATAGCAA  30913
              ||||  |||||||| |||||| ||| || || |||||    |||| ||| ||||| ||| 
Sbjct  3500   AGTTCCTAGGGACGGCAGGCTTCTGTCGCCTCTGGATCCCTGGGTTTGCAGAAATGGCAG  3559

Query  30914  AACCTCTGTATGAGGCAACCAAGGATAAGGTCCCT-TGGGCCTGGGGGTCAGACCAACAG  30972
                ||  ||||       |||||  |   || | || |  |  |||||  ||||||| || 
Sbjct  3560   CCCCCTTGTACCCTCTCACCAA-AACGGGGACTCTGTTTGAGTGGGGCCCAGACCAGCAA  3618

Query  30973  AAGGCCTACGATGAACTCAAGGGCGCTCTCCTAAGAGCCCCGGCTCTGGCATTGCCAGGC  31032
              ||||||||| | ||  |||||   |||||| |||  ||||| || |||| |||||||| |
Sbjct  3619   AAGGCCTACCAAGAGATCAAGCAGGCTCTCTTAACTGCCCCTGCCCTGGGATTGCCAGAC  3678

Query  31033  CCCCTGAAGCCCTTCACTCTCTTTGTTGATGAGAGGAGGGGAATAGCGAAAGGGGTGCTA  31092
                    |||||||||   || |||||||| |||| |  |||    || ||||| || |||
Sbjct  3679   TTGACTAAGCCCTTCGAACTTTTTGTTGACGAGAAGCAGGGCTACGCCAAAGGTGTCCTA  3738

Query  31093  ATGCAGTGTCTGGGGCCCTGGAAACGCCCGGTTGCCTATTTATCCAAGAAGCTAGATCCA  31152
              | |||    |||||||| |||   || ||||| |||||  | ||||| |||||||| |||
Sbjct  3739   ACGCAAAAACTGGGGCCTTGGCGTCGGCCGGTGGCCTACCTGTCCAAAAAGCTAGACCCA  3798

Query  31153  GTTGCAGCAGGATGGCCCCCGTGCTTAAGGATCATTGCGGCAGTAGCCCTAATGGTGAAG  31212
              || ||||| || |||||||| ||| || ||||  | || ||  | ||| |  ||   || 
Sbjct  3799   GTGGCAGCTGGGTGGCCCCCTTGCCTACGGATGGTAGCAGCCATCGCCGTTCTGACCAAA  3858

Query  31213  GATGCTGATAAACTCACTTTTGGGCAACATCTAAAGGTAGTGACCCCCCATGCGATCGAG  31272
              || ||||  || |||||  | || || |  |||    |  || ||||||||||  | |||
Sbjct  3859   GACGCTGGCAAGCTCACCATGGGACAGCCACTAGTCATTCTGGCCCCCCATGCAGTAGAG  3918

Query  31273  GGGGTCCTGAAATATCCCCCTGGTAGGTGGATGACTAATGCCCAACTAACCCATTACCA  31331
              |   |  | ||  | ||||||| | | ||| |  | || |||| | | ||||| |||||
Sbjct  3919   GCACTAGTTAAGCAACCCCCTGATCGCTGGCTCTCCAACGCCCGAATGACCCACTACCA  3977


 Score = 182 bits (201),  Expect = 3e-42
 Identities = 320/463 (69%), Gaps = 5/463 (1%)
 Strand=Plus/Plus

Query  32329  TGGGAAGTGGATTTTACTGAGGTAAAGCCTGGGAGGTGTGGGTATAAGTACTTGCTAGTA  32388
              |||||| | ||||| ||||||||||| |||||   || ||||||||| ||  |  |||| 
Sbjct  4972   TGGGAAATTGATTTCACTGAGGTAAAACCTGGCCTGTATGGGTATAAATATCTTTTAGTT  5031

Query  32389  ATGGTTGACACATTTTCGGGCTGGGTGGAAGCCTTCCCCACGAAATGGGAGACTGCCCAA  32448
               |  | ||||| || || || ||||| ||||| ||||| || ||    || |||||| ||
Sbjct  5032   TTCATAGACACTTTCTCTGGATGGGTAGAAGCTTTCCCAACCAAGAAAGAAACTGCCAAA  5091

Query  32449  GTGGTTGCTAAGGCATTACTAGAAGAAATTATTCCCAGATATGGGGTTCCTGAGGTTTTA  32508
              || ||  | |||    |||||||||||||  | |||||||  ||  | ||  |||| || 
Sbjct  5092   GTTGTAACCAAGAAGCTACTAGAAGAAATCTTCCCCAGATTCGGCATGCCACAGGTATTG  5151

Query  32509  GGCTCCGATAACGGCCCAGCTTTCATCAGTAACGTCCTACAGGGACTAGCCCAAGCGATA  32568
              ||  |||| || || || || ||| ||   || ||    |||  | ||||| |     | 
Sbjct  5152   GGAACCGACAATGGGCCTGCCTTCGTCTCCAAGGTAAGTCAGACAGTAGCCGATTTACTG  5211

Query  32569  GGGATCAATTGGAAGTTACATTGTGAATATAATCCCCAGAGCTCAGGGCAGGTAGAGAGA  32628
              ||| |  |||||||  |||||||||  || |  |||||||| ||||| |||||||| |||
Sbjct  5212   GGGGTTGATTGGAAACTACATTGTGCTTACAGACCCCAGAGTTCAGGTCAGGTAGAAAGA  5271

Query  32629  ATGAATCGGACTCTAAAGGAGACCTTGTCCAAACTAGCCATCGAGACTGGC---GGGGAC  32685
              |||||| ||||  | |||||||| ||  | ||| |  |  | |  ||||||    |||||
Sbjct  5272   ATGAATAGGACAATCAAGGAGACTTTAACTAAATTGACGCTTGCAACTGGCTCTAGGGAC  5331

Query  32686  TGGGTGACCCT-CTTACCCTATGCCATCTTCCGGGTCCGGAACTCACCGTATGTACATGG  32744
              ||||||  ||| ||| ||||| ||| | |  || | ||| ||| | |||      |||||
Sbjct  5332   TGGGTGCTCCTGCTTCCCCTA-GCCCTGTATCGAGCCCGCAACACGCCGGGCCCCCATGG  5390

Query  32745  TTTGACACCTTTCGAAATTCTGTATGGGGCACCACCCCCCATT  32787
              | | || || |  |||||  | ||||||||||| || ||| ||
Sbjct  5391   TCTCACCCCATATGAAATCTTATATGGGGCACCCCCGCCCCTT  5433


 Score = 72.5 bits (79),  Expect = 4e-09
 Identities = 62/77 (81%), Gaps = 0/77 (0%)
 Strand=Plus/Plus

Query  27973  TACATTCTGCTCTGCAGAATGGCCTACTTTTAATGTGGGCTGGcccccccAGGGAACTTT  28032
              |||||||||||||||||||||||| || || || || || ||||| |   | || |||||
Sbjct  726    TACATTCTGCTCTGCAGAATGGCCAACCTTCAACGTCGGATGGCCACGAGACGGCACTTT  785

Query  28033  TTCCCTAGACATTATTA  28049
              |  || |||||||||||
Sbjct  786    TAACCCAGACATTATTA  802


 Score = 52.7 bits (57),  Expect = 0.003
 Identities = 104/151 (69%), Gaps = 10/151 (7%)
 Strand=Plus/Plus

Query  28629  TACCAGTATTGGCCCTTTTCTAGCAGTGATCTGTACAACTGGAAGGCTCAAAACCCTCCT  28688
              || || || ||||| |||||   |  ||| || || ||||||||   | | |||||  ||
Sbjct  1291   TATCAATACTGGCCATTTTCCTCCTCTGACCTCTATAACTGGAAAAATAACAACCCCTCT  1350

Query  28689  TTTTCTGAGGACCCGAAAGGCCTAACTGACC----TGTTCAAGTCTGTCATGCACACACA  28744
              || || ||||||||     ||  || ||||     || || |||| ||  | |  || ||
Sbjct  1351   TTCTCCGAGGACCCA----GCTAAATTGACAGCTTTGATCGAGTCCGTTCTCCTTACTCA  1406

Query  28745  -CAGTCCCACTTGGGATGATTGCCAGCAGCT  28774
               ||| |||||||||||||| ||||| |||||
Sbjct  1407   TCAG-CCCACTTGGGATGACTGCCAACAGCT  1436


 Score = 50.0 bits (54),  Expect = 0.012
 Identities = 42/52 (81%), Gaps = 0/52 (0%)
 Strand=Plus/Plus

Query  31688  TGACTGTCTACACCGATAGCCGCTACGCCTTTGGCACTGTCCATGTGCATGG  31739
              ||| ||| |||||||||||||| || || |||| ||||| |||| | || ||
Sbjct  4328   TGAATGTTTACACCGATAGCCGTTATGCTTTTGCCACTGCCCATATTCACGG  4379


>NC_007815.2 PreXMRV-1 provirus, complete genome
Length=8197

 Score = 357 bits (395),  Expect = 6e-95
 Identities = 918/1381 (66%), Gaps = 23/1381 (2%)
 Strand=Plus/Plus

Query  30202  GGAATACTGAAACCTTGCCATTCTGCCTGAAACACCCCACTTCTCCCCGTTAAGAAACCG  30261
              |||||| ||  ||| ||||| | | |||| || || || || || |||||||||||||| 
Sbjct  2849   GGAATATTGGTACCCTGCCAGTATCCCTGGAATACACCCCTGCTGCCCGTTAAGAAACCA  2908

Query  30262  GGGGGAAAAGATTATAGGCCAGTCCAGGACTTGAGGGAAGTGAATAAGAGGGTTGAAGAC  30321
              |||   || ||||| ||||| ||||||||  |||| ||||| || ||| |||| || || 
Sbjct  2909   GGGACTAATGATTACAGGCCTGTCCAGGATCTGAGAGAAGTCAACAAGCGGGTGGAGGAT  2968

Query  30322  ATCCACCCCACGGTCCCCAACCCTTATACCTTACTAAGTCACTTGCCCCCTTCACATGTC  30381
              ||||||||||| |  ||||| ||||||| | |  |||||    | || || || ||    
Sbjct  2969   ATCCACCCCACCGGGCCCAATCCTTATAACCTCTTAAGTGGACTCCCTCCGTCCCACCAG  3028

Query  30382  TGGTATACTACCTTAGACCTAAAGGATGCGTTTTTTAGCATAGCCCTGGCACCCAGCAGC  30441
              ||||| |||    | ||  |||||||||| |||||  || |    ||    |||| ||| 
Sbjct  3029   TGGTACACTGTGCTTGATTTAAAGGATGCCTTTTTCTGCCTGAGACTCCACCCCACCAGT  3088

Query  30442  CAACACATTTTTGCCTTCGAATGGAATGATGGCAATACGGGAACCCCCGGGCAGCTGACC  30501
              || |   | || ||||| || ||||  |||    | | ||||| | | || ||  |||||
Sbjct  3089   CAGCCTCTCTTCGCCTTTGAGTGGAGAGATCCAGAAATGGGAATCTCTGGACAATTGACC  3148

Query  30502  TGGACTAGACTACCGCAAGGCTTCAAAAACTCTCCAACTCTGTTTAATGAAGCCCTAAAT  30561
              ||||| ||||| || || || |||||||||  ||| || |||||| |||| || ||  | 
Sbjct  3149   TGGACCAGACTCCCACAGGGTTTCAAAAACAGTCCCACCCTGTTTGATGAGGCACTGCA-  3207

Query  30562  CAG-GATTTGGACTCGTTTCACCAGAGCCATAATTCAG---TTATGCTCCTGCAGTACGT  30617
              ||| ||  |||     ||   || || |||  |  |||   | || || || ||||||||
Sbjct  3208   CAGAGACCTGGCAGACTT---CCGGATCCAGCACCCAGACTTGATCCTGCTACAGTACGT  3264

Query  30618  AGATGACTTGTTTCTGGCGGCCCCCTCCGAAGCCGAATGCCGACAGGCCACTGGAGACCT  30677
              |||||||||  | ||||| ||  | ||||||   || |||| ||| |  ||| | | |||
Sbjct  3265   AGATGACTTACTGCTGGCCGCTACTTCCGAACTAGACTGCCAACAAGGTACTCGGGCCCT  3324

Query  30678  CCTCCAGGAGCTGGGGCAGTTGGGCTATCGGGCCAGTGCAAAGAAGGCTCAAATATGCAG  30737
               || ||    || ||| |  | || || ||||||   || ||||| || ||||| |||  
Sbjct  3325   ACTACAAACCCTAGGGGACCTCGGATACCGGGCCTCGGCCAAGAAAGCCCAAATCTGCCA  3384

Query  30738  GCAAACA-GTCACCTACCTGGGGTATAAGCTGAAAGAAGGAACCAGATGGCTGACAGAGG  30796
              | ||||| ||||  |||||||||||    ||||  || ||    ||||||||||| ||||
Sbjct  3385   G-AAACAGGTCAAATACCTGGGGTACCTTCTGAGGGAGGGTCAGAGATGGCTGACTGAGG  3443

Query  30797  CCATGAAAGAGACTATTCTTAGACTTCCAGTCCCGACCTCAGCACGAGAGGTCCGTGAGT  30856
              | |  ||||||||| |  |  | |  || || || |   |  | ||| |  |  | ||||
Sbjct  3444   CTAGAAAAGAGACTGTGATGGGGCAACCCGTTCCAAAGACTCCTCGACAACTAAGGGAGT  3503

Query  30857  TTTTAGGGACGACAGGCTACTGCCGGCTGTGGATTTTGGGGTATGCTGAAATAGCAAAAC  30916
              |  |||||||| |||||| |||||| || |||||    |||| ||| ||||| ||    |
Sbjct  3504   TCCTAGGGACGGCAGGCTTCTGCCGCCTCTGGATCCCTGGGTTTGCGGAAATGGCGGCCC  3563

Query  30917  CTCTGTATGAGGCAACCAAGGATAAGGTCCCT-TGGGCCTGGGGGTCAGACCAACAGAAG  30975
              |  | ||   |   ||||| ||   || | || |     |||||  |||| || |||| |
Sbjct  3564   CCTTATACCCGCTCACCAA-GACTGGGACTCTGTTTAAGTGGGGCCCAGATCAGCAGAGG  3622

Query  30976  GCCTACGATGAACTCAAGGGCGCTCTCCTAAGAGCCCCGGCTCTGGCATTGCCAGGCCCC  31035
              |||||  | ||| ||||    || ||||| |  ||||| || |||| |||||||| |   
Sbjct  3623   GCCTATCAAGAAATCAAACAGGCCCTCCTGACGGCCCCCGCCCTGGGATTGCCAGACTTG  3682

Query  31036  CTGAAGCCCTTCACTCTCTTTGTTGATGAGAGGAGGGGAATAGCGAAAGGGGTGCTAATG  31095
                 ||||||||    || ||||| ||||| | |  |||    || |||||||| |||| |
Sbjct  3683   ACCAAGCCCTTTGAACTTTTTGTCGATGAAAAGCAGGGCTACGCCAAAGGGGTCCTAACG  3742

Query  31096  CAGTGTCTGGGGCCCTGGAAACGCCCGGTTGCCTATTTATCCAAGAAGCTAGATCCAGTT  31155
              |||   ||||| || |||   || || || |||||  | ||||| ||||| || ||||| 
Sbjct  3743   CAGAAACTGGGACCTTGGCGCCGGCCTGTGGCCTACCTGTCCAAAAAGCTGGACCCAGTG  3802

Query  31156  GCAGCAGGATGGCCCCCGTGCTTAAGGATCATTGCGGCAGTAGCCCTAATGGTGAAGGAT  31215
              ||||| || |||||||| |||||| ||||  | || ||  | ||| |  ||   ||||||
Sbjct  3803   GCAGCCGGGTGGCCCCCCTGCTTACGGATGGTAGCAGCCATTGCCGTTCTGACAAAGGAT  3862

Query  31216  GCTGATAAACTCACTTTTGGGCAACATCTAAAGGTAGTGACCCCCCATGCGATCGAGGGG  31275
              || |  ||||| ||  | || || |   ||    |  || ||||||||||| | || |  
Sbjct  3863   GCAGGCAAACTAACGATGGGACAGCCGTTAGTCATCTTGGCCCCCCATGCGGTAGAAGCA  3922

Query  31276  GTCCTGAAATATCCCCCTGGTAGGTGGATGACTAATGCCCAACTAACCCATTACCAAGGA  31335
               |  | ||| | |||||||   | ||| |  | |||||||   | ||||| || || | |
Sbjct  3923   CTGGTCAAACAACCCCCTGACCGTTGGCTATCCAATGCCCGCATGACCCACTATCAGGCA  3982

Query  31336  CTCTTGCTAGATGCACCCCGGATCATCTTCGCTGAAC--CCACCGCTCTGAATCCAGCCA  31393
               |  | || ||| ||  |||| |    ||||  || |       || || || || ||||
Sbjct  3983   ATGCTCCTGGATACAGACCGGGTTCAGTTCG--GACCGGTGGTGGCCCTCAACCCGGCCA  4040

Query  31394  CCCTGCTGCCGACCCCGGATCTGAGAGCTCCCCTGCATGATTGCCAAGAGATCATGGCAG  31453
              ||||||| ||    |||||   |  ||| |||   ||||| ||||  |||||| |||| |
Sbjct  4041   CCCTGCTCCCCCTACCGGAAAAGGAAGCCCCC---CATGACTGCCTCGAGATCTTGGCTG  4097

Query  31454  AAGTCACCCAGGTGC-GCCCCGACCTCCAGGACACCGCACTACCCA-ACAGTGAGTTGGT  31511
               || | | | |   | | || ||||||  |||| | || |  |||| ||  ||| |    
Sbjct  4098   -AGACGCACGGAACCAGACCGGACCTCACGGAC-CAGCCCATCCCAGACGCTGATTACAC  4155

Query  31512  ATGGTACACTGATGGAAGCAGCTTCGTTATAGATGGTGTGCGGAGGGCAGGCGCAGCGGT  31571
               |||||||| ||||||||||||||| |   ||| ||    ||||| || || ||||||||
Sbjct  4156   TTGGTACACAGATGGAAGCAGCTTCCTACAAGAAGGACAACGGAGAGCTGGAGCAGCGGT  4215

Query  31572  G  31572
              |
Sbjct  4216   G  4216


 Score = 216 bits (239),  Expect = 1e-52
 Identities = 326/463 (70%), Gaps = 3/463 (1%)
 Strand=Plus/Plus

Query  32328  TTGGGAAGTGGATTTTACTGAGGTAAAGCCTGGGAGGTGTGGGTATAAGTACTTGCTAGT  32387
              ||||||||| ||||| || || |||||||| ||   || |||||| |||||| | |||||
Sbjct  4972   TTGGGAAGTTGATTTCACGGAAGTAAAGCCAGGACTGTATGGGTACAAGTACCTCCTAGT  5031

Query  32388  AATGGTTGACACATTTTCGGGCTGGGTGGAAGCCTTCCCCACGAAATGGGAGACTGCCCA  32447
                | || ||||| || || |||||||| || || ||||| || ||  |||| |||||| |
Sbjct  5032   GTTTGTAGACACCTTCTCTGGCTGGGTAGAGGCATTCCCGACCAAGCGGGAAACTGCCAA  5091

Query  32448  AGTGGTTGCTAAGGCATTACTAGAAGAAATTATTCCCAGATATGGGGTTCCTGAGGTTTT  32507
               || ||  | ||     |  ||||||| ||| |||| |||| |||  | ||  |||| ||
Sbjct  5092   GGTCGTGTCCAAAAAGCTGTTAGAAGACATTTTTCCGAGATTTGGAATGCCGCAGGTATT  5151

Query  32508  AGGCTCCGATAACGGCCCAGCTTTCATCAGTAACGTCCTACAGGGACTAGCCCAAGCGAT  32567
               || || |||||||| || || |||  |    | ||    |||  | | ||| |     |
Sbjct  5152   GGGATCTGATAACGGGCCTGCCTTCGCCTCCCAGGTAAGTCAGTCAGTGGCCGATTTACT  5211

Query  32568  AGGGATCAATTGGAAGTTACATTGTGAATATAATCCCCAGAGCTCAGGGCAGGTAGAGAG  32627
               |||||| ||||||||||||||||||  ||||  |||||||| ||||| |||||||| ||
Sbjct  5212   GGGGATCGATTGGAAGTTACATTGTGCTTATAGACCCCAGAGTTCAGGACAGGTAGAAAG  5271

Query  32628  AATGAATCGGACTCTAAAGGAGACCTTGTCCAAACTAGCCATCGAGACTGGC---GGGGA  32684
              ||||||| | ||  | |||||||| ||| ||||| || |  | |   |||||    | ||
Sbjct  5272   AATGAATAGAACAATTAAGGAGACTTTGACCAAATTAACGCTTGCATCTGGCACTAGAGA  5331

Query  32685  CTGGGTGACCCTCTTACCCTATGCCATCTTCCGGGTCCGGAACTCACCGTATGTACATGG  32744
              ||||||   |||  | ||||  ||| ||| ||| | ||||||  | |||      || ||
Sbjct  5332   CTGGGTACTCCTACTCCCCTTAGCCCTCTACCGAGCCCGGAATACTCCGGGCCCCCACGG  5391

Query  32745  TTTGACACCTTTCGAAATTCTGTATGGGGCACCACCCCCCATT  32787
                |||| || |  |||||||||||||||||||| || ||| ||
Sbjct  5392   ACTGACTCCGTATGAAATTCTGTATGGGGCACCCCCGCCCCTT  5434


 Score = 55.4 bits (60),  Expect = 3e-04
 Identities = 57/75 (76%), Gaps = 0/75 (0%)
 Strand=Plus/Plus

Query  27974  ACATTCTGCTCTGCAGAATGGCCTACTTTTAATGTGGGCTGGcccccccAGGGAACTTTT  28033
              || ||||||||||| || ||||| |||||  ||||||| ||||| |   | || ||||||
Sbjct  746    ACCTTCTGCTCTGCCGAGTGGCCAACTTTCGATGTGGGGTGGCCGCAAGATGGTACTTTT  805

Query  28034  TCCCTAGACATTATT  28048
                  | |||||||||
Sbjct  806    AATTTGGACATTATT  820


 Score = 51.8 bits (56),  Expect = 0.003
 Identities = 40/48 (83%), Gaps = 0/48 (0%)
 Strand=Plus/Plus

Query  31692  TGTCTACACCGATAGCCGCTACGCCTTTGGCACTGTCCATGTGCATGG  31739
              ||| ||||| ||||||||||| ||||| | ||| | |||||| |||||
Sbjct  4333   TGTTTACACTGATAGCCGCTATGCCTTCGCCACGGCCCATGTCCATGG  4380


>FR871849.1 PreXMRV-1 complete proviral genome
Length=8197

 Score = 357 bits (395),  Expect = 6e-95
 Identities = 918/1381 (66%), Gaps = 23/1381 (2%)
 Strand=Plus/Plus

Query  30202  GGAATACTGAAACCTTGCCATTCTGCCTGAAACACCCCACTTCTCCCCGTTAAGAAACCG  30261
              |||||| ||  ||| ||||| | | |||| || || || || || |||||||||||||| 
Sbjct  2849   GGAATATTGGTACCCTGCCAGTATCCCTGGAATACACCCCTGCTGCCCGTTAAGAAACCA  2908

Query  30262  GGGGGAAAAGATTATAGGCCAGTCCAGGACTTGAGGGAAGTGAATAAGAGGGTTGAAGAC  30321
              |||   || ||||| ||||| ||||||||  |||| ||||| || ||| |||| || || 
Sbjct  2909   GGGACTAATGATTACAGGCCTGTCCAGGATCTGAGAGAAGTCAACAAGCGGGTGGAGGAT  2968

Query  30322  ATCCACCCCACGGTCCCCAACCCTTATACCTTACTAAGTCACTTGCCCCCTTCACATGTC  30381
              ||||||||||| |  ||||| ||||||| | |  |||||    | || || || ||    
Sbjct  2969   ATCCACCCCACCGGGCCCAATCCTTATAACCTCTTAAGTGGACTCCCTCCGTCCCACCAG  3028

Query  30382  TGGTATACTACCTTAGACCTAAAGGATGCGTTTTTTAGCATAGCCCTGGCACCCAGCAGC  30441
              ||||| |||    | ||  |||||||||| |||||  || |    ||    |||| ||| 
Sbjct  3029   TGGTACACTGTGCTTGATTTAAAGGATGCCTTTTTCTGCCTGAGACTCCACCCCACCAGT  3088

Query  30442  CAACACATTTTTGCCTTCGAATGGAATGATGGCAATACGGGAACCCCCGGGCAGCTGACC  30501
              || |   | || ||||| || ||||  |||    | | ||||| | | || ||  |||||
Sbjct  3089   CAGCCTCTCTTCGCCTTTGAGTGGAGAGATCCAGAAATGGGAATCTCTGGACAATTGACC  3148

Query  30502  TGGACTAGACTACCGCAAGGCTTCAAAAACTCTCCAACTCTGTTTAATGAAGCCCTAAAT  30561
              ||||| ||||| || || || |||||||||  ||| || |||||| |||| || ||  | 
Sbjct  3149   TGGACCAGACTCCCACAGGGTTTCAAAAACAGTCCCACCCTGTTTGATGAGGCACTGCA-  3207

Query  30562  CAG-GATTTGGACTCGTTTCACCAGAGCCATAATTCAG---TTATGCTCCTGCAGTACGT  30617
              ||| ||  |||     ||   || || |||  |  |||   | || || || ||||||||
Sbjct  3208   CAGAGACCTGGCAGACTT---CCGGATCCAGCACCCAGACTTGATCCTGCTACAGTACGT  3264

Query  30618  AGATGACTTGTTTCTGGCGGCCCCCTCCGAAGCCGAATGCCGACAGGCCACTGGAGACCT  30677
              |||||||||  | ||||| ||  | ||||||   || |||| ||| |  ||| | | |||
Sbjct  3265   AGATGACTTACTGCTGGCCGCTACTTCCGAACTAGACTGCCAACAAGGTACTCGGGCCCT  3324

Query  30678  CCTCCAGGAGCTGGGGCAGTTGGGCTATCGGGCCAGTGCAAAGAAGGCTCAAATATGCAG  30737
               || ||    || ||| |  | || || ||||||   || ||||| || ||||| |||  
Sbjct  3325   ACTACAAACCCTAGGGGACCTCGGATACCGGGCCTCGGCCAAGAAAGCCCAAATCTGCCA  3384

Query  30738  GCAAACA-GTCACCTACCTGGGGTATAAGCTGAAAGAAGGAACCAGATGGCTGACAGAGG  30796
              | ||||| ||||  |||||||||||    ||||  || ||    ||||||||||| ||||
Sbjct  3385   G-AAACAGGTCAAATACCTGGGGTACCTTCTGAGGGAGGGTCAGAGATGGCTGACTGAGG  3443

Query  30797  CCATGAAAGAGACTATTCTTAGACTTCCAGTCCCGACCTCAGCACGAGAGGTCCGTGAGT  30856
              | |  ||||||||| |  |  | |  || || || |   |  | ||| |  |  | ||||
Sbjct  3444   CTAGAAAAGAGACTGTGATGGGGCAACCCGTTCCAAAGACTCCTCGACAACTAAGGGAGT  3503

Query  30857  TTTTAGGGACGACAGGCTACTGCCGGCTGTGGATTTTGGGGTATGCTGAAATAGCAAAAC  30916
              |  |||||||| |||||| |||||| || |||||    |||| ||| ||||| ||    |
Sbjct  3504   TCCTAGGGACGGCAGGCTTCTGCCGCCTCTGGATCCCTGGGTTTGCGGAAATGGCGGCCC  3563

Query  30917  CTCTGTATGAGGCAACCAAGGATAAGGTCCCT-TGGGCCTGGGGGTCAGACCAACAGAAG  30975
              |  | ||   |   ||||| ||   || | || |     |||||  |||| || |||| |
Sbjct  3564   CCTTATACCCGCTCACCAA-GACTGGGACTCTGTTTAAGTGGGGCCCAGATCAGCAGAGG  3622

Query  30976  GCCTACGATGAACTCAAGGGCGCTCTCCTAAGAGCCCCGGCTCTGGCATTGCCAGGCCCC  31035
              |||||  | ||| ||||    || ||||| |  ||||| || |||| |||||||| |   
Sbjct  3623   GCCTATCAAGAAATCAAACAGGCCCTCCTGACGGCCCCCGCCCTGGGATTGCCAGACTTG  3682

Query  31036  CTGAAGCCCTTCACTCTCTTTGTTGATGAGAGGAGGGGAATAGCGAAAGGGGTGCTAATG  31095
                 ||||||||    || ||||| ||||| | |  |||    || |||||||| |||| |
Sbjct  3683   ACCAAGCCCTTTGAACTTTTTGTCGATGAAAAGCAGGGCTACGCCAAAGGGGTCCTAACG  3742

Query  31096  CAGTGTCTGGGGCCCTGGAAACGCCCGGTTGCCTATTTATCCAAGAAGCTAGATCCAGTT  31155
              |||   ||||| || |||   || || || |||||  | ||||| ||||| || ||||| 
Sbjct  3743   CAGAAACTGGGACCTTGGCGCCGGCCTGTGGCCTACCTGTCCAAAAAGCTGGACCCAGTG  3802

Query  31156  GCAGCAGGATGGCCCCCGTGCTTAAGGATCATTGCGGCAGTAGCCCTAATGGTGAAGGAT  31215
              ||||| || |||||||| |||||| ||||  | || ||  | ||| |  ||   ||||||
Sbjct  3803   GCAGCCGGGTGGCCCCCCTGCTTACGGATGGTAGCAGCCATTGCCGTTCTGACAAAGGAT  3862

Query  31216  GCTGATAAACTCACTTTTGGGCAACATCTAAAGGTAGTGACCCCCCATGCGATCGAGGGG  31275
              || |  ||||| ||  | || || |   ||    |  || ||||||||||| | || |  
Sbjct  3863   GCAGGCAAACTAACGATGGGACAGCCGTTAGTCATCTTGGCCCCCCATGCGGTAGAAGCA  3922

Query  31276  GTCCTGAAATATCCCCCTGGTAGGTGGATGACTAATGCCCAACTAACCCATTACCAAGGA  31335
               |  | ||| | |||||||   | ||| |  | |||||||   | ||||| || || | |
Sbjct  3923   CTGGTCAAACAACCCCCTGACCGTTGGCTATCCAATGCCCGCATGACCCACTATCAGGCA  3982

Query  31336  CTCTTGCTAGATGCACCCCGGATCATCTTCGCTGAAC--CCACCGCTCTGAATCCAGCCA  31393
               |  | || ||| ||  |||| |    ||||  || |       || || || || ||||
Sbjct  3983   ATGCTCCTGGATACAGACCGGGTTCAGTTCG--GACCGGTGGTGGCCCTCAACCCGGCCA  4040

Query  31394  CCCTGCTGCCGACCCCGGATCTGAGAGCTCCCCTGCATGATTGCCAAGAGATCATGGCAG  31453
              ||||||| ||    |||||   |  ||| |||   ||||| ||||  |||||| |||| |
Sbjct  4041   CCCTGCTCCCCCTACCGGAAAAGGAAGCCCCC---CATGACTGCCTCGAGATCTTGGCTG  4097

Query  31454  AAGTCACCCAGGTGC-GCCCCGACCTCCAGGACACCGCACTACCCA-ACAGTGAGTTGGT  31511
               || | | | |   | | || ||||||  |||| | || |  |||| ||  ||| |    
Sbjct  4098   -AGACGCACGGAACCAGACCGGACCTCACGGAC-CAGCCCATCCCAGACGCTGATTACAC  4155

Query  31512  ATGGTACACTGATGGAAGCAGCTTCGTTATAGATGGTGTGCGGAGGGCAGGCGCAGCGGT  31571
               |||||||| ||||||||||||||| |   ||| ||    ||||| || || ||||||||
Sbjct  4156   TTGGTACACAGATGGAAGCAGCTTCCTACAAGAAGGACAACGGAGAGCTGGAGCAGCGGT  4215

Query  31572  G  31572
              |
Sbjct  4216   G  4216


 Score = 216 bits (239),  Expect = 1e-52
 Identities = 326/463 (70%), Gaps = 3/463 (1%)
 Strand=Plus/Plus

Query  32328  TTGGGAAGTGGATTTTACTGAGGTAAAGCCTGGGAGGTGTGGGTATAAGTACTTGCTAGT  32387
              ||||||||| ||||| || || |||||||| ||   || |||||| |||||| | |||||
Sbjct  4972   TTGGGAAGTTGATTTCACGGAAGTAAAGCCAGGACTGTATGGGTACAAGTACCTCCTAGT  5031

Query  32388  AATGGTTGACACATTTTCGGGCTGGGTGGAAGCCTTCCCCACGAAATGGGAGACTGCCCA  32447
                | || ||||| || || |||||||| || || ||||| || ||  |||| |||||| |
Sbjct  5032   GTTTGTAGACACCTTCTCTGGCTGGGTAGAGGCATTCCCGACCAAGCGGGAAACTGCCAA  5091

Query  32448  AGTGGTTGCTAAGGCATTACTAGAAGAAATTATTCCCAGATATGGGGTTCCTGAGGTTTT  32507
               || ||  | ||     |  ||||||| ||| |||| |||| |||  | ||  |||| ||
Sbjct  5092   GGTCGTGTCCAAAAAGCTGTTAGAAGACATTTTTCCGAGATTTGGAATGCCGCAGGTATT  5151

Query  32508  AGGCTCCGATAACGGCCCAGCTTTCATCAGTAACGTCCTACAGGGACTAGCCCAAGCGAT  32567
               || || |||||||| || || |||  |    | ||    |||  | | ||| |     |
Sbjct  5152   GGGATCTGATAACGGGCCTGCCTTCGCCTCCCAGGTAAGTCAGTCAGTGGCCGATTTACT  5211

Query  32568  AGGGATCAATTGGAAGTTACATTGTGAATATAATCCCCAGAGCTCAGGGCAGGTAGAGAG  32627
               |||||| ||||||||||||||||||  ||||  |||||||| ||||| |||||||| ||
Sbjct  5212   GGGGATCGATTGGAAGTTACATTGTGCTTATAGACCCCAGAGTTCAGGACAGGTAGAAAG  5271

Query  32628  AATGAATCGGACTCTAAAGGAGACCTTGTCCAAACTAGCCATCGAGACTGGC---GGGGA  32684
              ||||||| | ||  | |||||||| ||| ||||| || |  | |   |||||    | ||
Sbjct  5272   AATGAATAGAACAATTAAGGAGACTTTGACCAAATTAACGCTTGCATCTGGCACTAGAGA  5331

Query  32685  CTGGGTGACCCTCTTACCCTATGCCATCTTCCGGGTCCGGAACTCACCGTATGTACATGG  32744
              ||||||   |||  | ||||  ||| ||| ||| | ||||||  | |||      || ||
Sbjct  5332   CTGGGTACTCCTACTCCCCTTAGCCCTCTACCGAGCCCGGAATACTCCGGGCCCCCACGG  5391

Query  32745  TTTGACACCTTTCGAAATTCTGTATGGGGCACCACCCCCCATT  32787
                |||| || |  |||||||||||||||||||| || ||| ||
Sbjct  5392   ACTGACTCCGTATGAAATTCTGTATGGGGCACCCCCGCCCCTT  5434


 Score = 55.4 bits (60),  Expect = 3e-04
 Identities = 57/75 (76%), Gaps = 0/75 (0%)
 Strand=Plus/Plus

Query  27974  ACATTCTGCTCTGCAGAATGGCCTACTTTTAATGTGGGCTGGcccccccAGGGAACTTTT  28033
              || ||||||||||| || ||||| |||||  ||||||| ||||| |   | || ||||||
Sbjct  746    ACCTTCTGCTCTGCCGAGTGGCCAACTTTCGATGTGGGGTGGCCGCAAGATGGTACTTTT  805

Query  28034  TCCCTAGACATTATT  28048
                  | |||||||||
Sbjct  806    AATTTGGACATTATT  820


 Score = 51.8 bits (56),  Expect = 0.003
 Identities = 40/48 (83%), Gaps = 0/48 (0%)
 Strand=Plus/Plus

Query  31692  TGTCTACACCGATAGCCGCTACGCCTTTGGCACTGTCCATGTGCATGG  31739
              ||| ||||| ||||||||||| ||||| | ||| | |||||| |||||
Sbjct  4333   TGTTTACACTGATAGCCGCTATGCCTTCGCCACGGCCCATGTCCATGG  4380


>NC_007815.2 PreXMRV-1 provirus, complete genome
Length=8197

 Score = 357 bits (395),  Expect = 6e-95
 Identities = 918/1381 (66%), Gaps = 23/1381 (2%)
 Strand=Plus/Plus

Query  30202  GGAATACTGAAACCTTGCCATTCTGCCTGAAACACCCCACTTCTCCCCGTTAAGAAACCG  30261
              |||||| ||  ||| ||||| | | |||| || || || || || |||||||||||||| 
Sbjct  2849   GGAATATTGGTACCCTGCCAGTATCCCTGGAATACACCCCTGCTGCCCGTTAAGAAACCA  2908

Query  30262  GGGGGAAAAGATTATAGGCCAGTCCAGGACTTGAGGGAAGTGAATAAGAGGGTTGAAGAC  30321
              |||   || ||||| ||||| ||||||||  |||| ||||| || ||| |||| || || 
Sbjct  2909   GGGACTAATGATTACAGGCCTGTCCAGGATCTGAGAGAAGTCAACAAGCGGGTGGAGGAT  2968

Query  30322  ATCCACCCCACGGTCCCCAACCCTTATACCTTACTAAGTCACTTGCCCCCTTCACATGTC  30381
              ||||||||||| |  ||||| ||||||| | |  |||||    | || || || ||    
Sbjct  2969   ATCCACCCCACCGGGCCCAATCCTTATAACCTCTTAAGTGGACTCCCTCCGTCCCACCAG  3028

Query  30382  TGGTATACTACCTTAGACCTAAAGGATGCGTTTTTTAGCATAGCCCTGGCACCCAGCAGC  30441
              ||||| |||    | ||  |||||||||| |||||  || |    ||    |||| ||| 
Sbjct  3029   TGGTACACTGTGCTTGATTTAAAGGATGCCTTTTTCTGCCTGAGACTCCACCCCACCAGT  3088

Query  30442  CAACACATTTTTGCCTTCGAATGGAATGATGGCAATACGGGAACCCCCGGGCAGCTGACC  30501
              || |   | || ||||| || ||||  |||    | | ||||| | | || ||  |||||
Sbjct  3089   CAGCCTCTCTTCGCCTTTGAGTGGAGAGATCCAGAAATGGGAATCTCTGGACAATTGACC  3148

Query  30502  TGGACTAGACTACCGCAAGGCTTCAAAAACTCTCCAACTCTGTTTAATGAAGCCCTAAAT  30561
              ||||| ||||| || || || |||||||||  ||| || |||||| |||| || ||  | 
Sbjct  3149   TGGACCAGACTCCCACAGGGTTTCAAAAACAGTCCCACCCTGTTTGATGAGGCACTGCA-  3207

Query  30562  CAG-GATTTGGACTCGTTTCACCAGAGCCATAATTCAG---TTATGCTCCTGCAGTACGT  30617
              ||| ||  |||     ||   || || |||  |  |||   | || || || ||||||||
Sbjct  3208   CAGAGACCTGGCAGACTT---CCGGATCCAGCACCCAGACTTGATCCTGCTACAGTACGT  3264

Query  30618  AGATGACTTGTTTCTGGCGGCCCCCTCCGAAGCCGAATGCCGACAGGCCACTGGAGACCT  30677
              |||||||||  | ||||| ||  | ||||||   || |||| ||| |  ||| | | |||
Sbjct  3265   AGATGACTTACTGCTGGCCGCTACTTCCGAACTAGACTGCCAACAAGGTACTCGGGCCCT  3324

Query  30678  CCTCCAGGAGCTGGGGCAGTTGGGCTATCGGGCCAGTGCAAAGAAGGCTCAAATATGCAG  30737
               || ||    || ||| |  | || || ||||||   || ||||| || ||||| |||  
Sbjct  3325   ACTACAAACCCTAGGGGACCTCGGATACCGGGCCTCGGCCAAGAAAGCCCAAATCTGCCA  3384

Query  30738  GCAAACA-GTCACCTACCTGGGGTATAAGCTGAAAGAAGGAACCAGATGGCTGACAGAGG  30796
              | ||||| ||||  |||||||||||    ||||  || ||    ||||||||||| ||||
Sbjct  3385   G-AAACAGGTCAAATACCTGGGGTACCTTCTGAGGGAGGGTCAGAGATGGCTGACTGAGG  3443

Query  30797  CCATGAAAGAGACTATTCTTAGACTTCCAGTCCCGACCTCAGCACGAGAGGTCCGTGAGT  30856
              | |  ||||||||| |  |  | |  || || || |   |  | ||| |  |  | ||||
Sbjct  3444   CTAGAAAAGAGACTGTGATGGGGCAACCCGTTCCAAAGACTCCTCGACAACTAAGGGAGT  3503

Query  30857  TTTTAGGGACGACAGGCTACTGCCGGCTGTGGATTTTGGGGTATGCTGAAATAGCAAAAC  30916
              |  |||||||| |||||| |||||| || |||||    |||| ||| ||||| ||    |
Sbjct  3504   TCCTAGGGACGGCAGGCTTCTGCCGCCTCTGGATCCCTGGGTTTGCGGAAATGGCGGCCC  3563

Query  30917  CTCTGTATGAGGCAACCAAGGATAAGGTCCCT-TGGGCCTGGGGGTCAGACCAACAGAAG  30975
              |  | ||   |   ||||| ||   || | || |     |||||  |||| || |||| |
Sbjct  3564   CCTTATACCCGCTCACCAA-GACTGGGACTCTGTTTAAGTGGGGCCCAGATCAGCAGAGG  3622

Query  30976  GCCTACGATGAACTCAAGGGCGCTCTCCTAAGAGCCCCGGCTCTGGCATTGCCAGGCCCC  31035
              |||||  | ||| ||||    || ||||| |  ||||| || |||| |||||||| |   
Sbjct  3623   GCCTATCAAGAAATCAAACAGGCCCTCCTGACGGCCCCCGCCCTGGGATTGCCAGACTTG  3682

Query  31036  CTGAAGCCCTTCACTCTCTTTGTTGATGAGAGGAGGGGAATAGCGAAAGGGGTGCTAATG  31095
                 ||||||||    || ||||| ||||| | |  |||    || |||||||| |||| |
Sbjct  3683   ACCAAGCCCTTTGAACTTTTTGTCGATGAAAAGCAGGGCTACGCCAAAGGGGTCCTAACG  3742

Query  31096  CAGTGTCTGGGGCCCTGGAAACGCCCGGTTGCCTATTTATCCAAGAAGCTAGATCCAGTT  31155
              |||   ||||| || |||   || || || |||||  | ||||| ||||| || ||||| 
Sbjct  3743   CAGAAACTGGGACCTTGGCGCCGGCCTGTGGCCTACCTGTCCAAAAAGCTGGACCCAGTG  3802

Query  31156  GCAGCAGGATGGCCCCCGTGCTTAAGGATCATTGCGGCAGTAGCCCTAATGGTGAAGGAT  31215
              ||||| || |||||||| |||||| ||||  | || ||  | ||| |  ||   ||||||
Sbjct  3803   GCAGCCGGGTGGCCCCCCTGCTTACGGATGGTAGCAGCCATTGCCGTTCTGACAAAGGAT  3862

Query  31216  GCTGATAAACTCACTTTTGGGCAACATCTAAAGGTAGTGACCCCCCATGCGATCGAGGGG  31275
              || |  ||||| ||  | || || |   ||    |  || ||||||||||| | || |  
Sbjct  3863   GCAGGCAAACTAACGATGGGACAGCCGTTAGTCATCTTGGCCCCCCATGCGGTAGAAGCA  3922

Query  31276  GTCCTGAAATATCCCCCTGGTAGGTGGATGACTAATGCCCAACTAACCCATTACCAAGGA  31335
               |  | ||| | |||||||   | ||| |  | |||||||   | ||||| || || | |
Sbjct  3923   CTGGTCAAACAACCCCCTGACCGTTGGCTATCCAATGCCCGCATGACCCACTATCAGGCA  3982

Query  31336  CTCTTGCTAGATGCACCCCGGATCATCTTCGCTGAAC--CCACCGCTCTGAATCCAGCCA  31393
               |  | || ||| ||  |||| |    ||||  || |       || || || || ||||
Sbjct  3983   ATGCTCCTGGATACAGACCGGGTTCAGTTCG--GACCGGTGGTGGCCCTCAACCCGGCCA  4040

Query  31394  CCCTGCTGCCGACCCCGGATCTGAGAGCTCCCCTGCATGATTGCCAAGAGATCATGGCAG  31453
              ||||||| ||    |||||   |  ||| |||   ||||| ||||  |||||| |||| |
Sbjct  4041   CCCTGCTCCCCCTACCGGAAAAGGAAGCCCCC---CATGACTGCCTCGAGATCTTGGCTG  4097

Query  31454  AAGTCACCCAGGTGC-GCCCCGACCTCCAGGACACCGCACTACCCA-ACAGTGAGTTGGT  31511
               || | | | |   | | || ||||||  |||| | || |  |||| ||  ||| |    
Sbjct  4098   -AGACGCACGGAACCAGACCGGACCTCACGGAC-CAGCCCATCCCAGACGCTGATTACAC  4155

Query  31512  ATGGTACACTGATGGAAGCAGCTTCGTTATAGATGGTGTGCGGAGGGCAGGCGCAGCGGT  31571
               |||||||| ||||||||||||||| |   ||| ||    ||||| || || ||||||||
Sbjct  4156   TTGGTACACAGATGGAAGCAGCTTCCTACAAGAAGGACAACGGAGAGCTGGAGCAGCGGT  4215

Query  31572  G  31572
              |
Sbjct  4216   G  4216


 Score = 216 bits (239),  Expect = 1e-52
 Identities = 326/463 (70%), Gaps = 3/463 (1%)
 Strand=Plus/Plus

Query  32328  TTGGGAAGTGGATTTTACTGAGGTAAAGCCTGGGAGGTGTGGGTATAAGTACTTGCTAGT  32387
              ||||||||| ||||| || || |||||||| ||   || |||||| |||||| | |||||
Sbjct  4972   TTGGGAAGTTGATTTCACGGAAGTAAAGCCAGGACTGTATGGGTACAAGTACCTCCTAGT  5031

Query  32388  AATGGTTGACACATTTTCGGGCTGGGTGGAAGCCTTCCCCACGAAATGGGAGACTGCCCA  32447
                | || ||||| || || |||||||| || || ||||| || ||  |||| |||||| |
Sbjct  5032   GTTTGTAGACACCTTCTCTGGCTGGGTAGAGGCATTCCCGACCAAGCGGGAAACTGCCAA  5091

Query  32448  AGTGGTTGCTAAGGCATTACTAGAAGAAATTATTCCCAGATATGGGGTTCCTGAGGTTTT  32507
               || ||  | ||     |  ||||||| ||| |||| |||| |||  | ||  |||| ||
Sbjct  5092   GGTCGTGTCCAAAAAGCTGTTAGAAGACATTTTTCCGAGATTTGGAATGCCGCAGGTATT  5151

Query  32508  AGGCTCCGATAACGGCCCAGCTTTCATCAGTAACGTCCTACAGGGACTAGCCCAAGCGAT  32567
               || || |||||||| || || |||  |    | ||    |||  | | ||| |     |
Sbjct  5152   GGGATCTGATAACGGGCCTGCCTTCGCCTCCCAGGTAAGTCAGTCAGTGGCCGATTTACT  5211

Query  32568  AGGGATCAATTGGAAGTTACATTGTGAATATAATCCCCAGAGCTCAGGGCAGGTAGAGAG  32627
               |||||| ||||||||||||||||||  ||||  |||||||| ||||| |||||||| ||
Sbjct  5212   GGGGATCGATTGGAAGTTACATTGTGCTTATAGACCCCAGAGTTCAGGACAGGTAGAAAG  5271

Query  32628  AATGAATCGGACTCTAAAGGAGACCTTGTCCAAACTAGCCATCGAGACTGGC---GGGGA  32684
              ||||||| | ||  | |||||||| ||| ||||| || |  | |   |||||    | ||
Sbjct  5272   AATGAATAGAACAATTAAGGAGACTTTGACCAAATTAACGCTTGCATCTGGCACTAGAGA  5331

Query  32685  CTGGGTGACCCTCTTACCCTATGCCATCTTCCGGGTCCGGAACTCACCGTATGTACATGG  32744
              ||||||   |||  | ||||  ||| ||| ||| | ||||||  | |||      || ||
Sbjct  5332   CTGGGTACTCCTACTCCCCTTAGCCCTCTACCGAGCCCGGAATACTCCGGGCCCCCACGG  5391

Query  32745  TTTGACACCTTTCGAAATTCTGTATGGGGCACCACCCCCCATT  32787
                |||| || |  |||||||||||||||||||| || ||| ||
Sbjct  5392   ACTGACTCCGTATGAAATTCTGTATGGGGCACCCCCGCCCCTT  5434


 Score = 55.4 bits (60),  Expect = 3e-04
 Identities = 57/75 (76%), Gaps = 0/75 (0%)
 Strand=Plus/Plus

Query  27974  ACATTCTGCTCTGCAGAATGGCCTACTTTTAATGTGGGCTGGcccccccAGGGAACTTTT  28033
              || ||||||||||| || ||||| |||||  ||||||| ||||| |   | || ||||||
Sbjct  746    ACCTTCTGCTCTGCCGAGTGGCCAACTTTCGATGTGGGGTGGCCGCAAGATGGTACTTTT  805

Query  28034  TCCCTAGACATTATT  28048
                  | |||||||||
Sbjct  806    AATTTGGACATTATT  820


 Score = 51.8 bits (56),  Expect = 0.003
 Identities = 40/48 (83%), Gaps = 0/48 (0%)
 Strand=Plus/Plus

Query  31692  TGTCTACACCGATAGCCGCTACGCCTTTGGCACTGTCCATGTGCATGG  31739
              ||| ||||| ||||||||||| ||||| | ||| | |||||| |||||
Sbjct  4333   TGTTTACACTGATAGCCGCTATGCCTTCGCCACGGCCCATGTCCATGG  4380


>FR871849.1 PreXMRV-1 complete proviral genome
Length=8197

 Score = 357 bits (395),  Expect = 6e-95
 Identities = 918/1381 (66%), Gaps = 23/1381 (2%)
 Strand=Plus/Plus

Query  30202  GGAATACTGAAACCTTGCCATTCTGCCTGAAACACCCCACTTCTCCCCGTTAAGAAACCG  30261
              |||||| ||  ||| ||||| | | |||| || || || || || |||||||||||||| 
Sbjct  2849   GGAATATTGGTACCCTGCCAGTATCCCTGGAATACACCCCTGCTGCCCGTTAAGAAACCA  2908

Query  30262  GGGGGAAAAGATTATAGGCCAGTCCAGGACTTGAGGGAAGTGAATAAGAGGGTTGAAGAC  30321
              |||   || ||||| ||||| ||||||||  |||| ||||| || ||| |||| || || 
Sbjct  2909   GGGACTAATGATTACAGGCCTGTCCAGGATCTGAGAGAAGTCAACAAGCGGGTGGAGGAT  2968

Query  30322  ATCCACCCCACGGTCCCCAACCCTTATACCTTACTAAGTCACTTGCCCCCTTCACATGTC  30381
              ||||||||||| |  ||||| ||||||| | |  |||||    | || || || ||    
Sbjct  2969   ATCCACCCCACCGGGCCCAATCCTTATAACCTCTTAAGTGGACTCCCTCCGTCCCACCAG  3028

Query  30382  TGGTATACTACCTTAGACCTAAAGGATGCGTTTTTTAGCATAGCCCTGGCACCCAGCAGC  30441
              ||||| |||    | ||  |||||||||| |||||  || |    ||    |||| ||| 
Sbjct  3029   TGGTACACTGTGCTTGATTTAAAGGATGCCTTTTTCTGCCTGAGACTCCACCCCACCAGT  3088

Query  30442  CAACACATTTTTGCCTTCGAATGGAATGATGGCAATACGGGAACCCCCGGGCAGCTGACC  30501
              || |   | || ||||| || ||||  |||    | | ||||| | | || ||  |||||
Sbjct  3089   CAGCCTCTCTTCGCCTTTGAGTGGAGAGATCCAGAAATGGGAATCTCTGGACAATTGACC  3148

Query  30502  TGGACTAGACTACCGCAAGGCTTCAAAAACTCTCCAACTCTGTTTAATGAAGCCCTAAAT  30561
              ||||| ||||| || || || |||||||||  ||| || |||||| |||| || ||  | 
Sbjct  3149   TGGACCAGACTCCCACAGGGTTTCAAAAACAGTCCCACCCTGTTTGATGAGGCACTGCA-  3207

Query  30562  CAG-GATTTGGACTCGTTTCACCAGAGCCATAATTCAG---TTATGCTCCTGCAGTACGT  30617
              ||| ||  |||     ||   || || |||  |  |||   | || || || ||||||||
Sbjct  3208   CAGAGACCTGGCAGACTT---CCGGATCCAGCACCCAGACTTGATCCTGCTACAGTACGT  3264

Query  30618  AGATGACTTGTTTCTGGCGGCCCCCTCCGAAGCCGAATGCCGACAGGCCACTGGAGACCT  30677
              |||||||||  | ||||| ||  | ||||||   || |||| ||| |  ||| | | |||
Sbjct  3265   AGATGACTTACTGCTGGCCGCTACTTCCGAACTAGACTGCCAACAAGGTACTCGGGCCCT  3324

Query  30678  CCTCCAGGAGCTGGGGCAGTTGGGCTATCGGGCCAGTGCAAAGAAGGCTCAAATATGCAG  30737
               || ||    || ||| |  | || || ||||||   || ||||| || ||||| |||  
Sbjct  3325   ACTACAAACCCTAGGGGACCTCGGATACCGGGCCTCGGCCAAGAAAGCCCAAATCTGCCA  3384

Query  30738  GCAAACA-GTCACCTACCTGGGGTATAAGCTGAAAGAAGGAACCAGATGGCTGACAGAGG  30796
              | ||||| ||||  |||||||||||    ||||  || ||    ||||||||||| ||||
Sbjct  3385   G-AAACAGGTCAAATACCTGGGGTACCTTCTGAGGGAGGGTCAGAGATGGCTGACTGAGG  3443

Query  30797  CCATGAAAGAGACTATTCTTAGACTTCCAGTCCCGACCTCAGCACGAGAGGTCCGTGAGT  30856
              | |  ||||||||| |  |  | |  || || || |   |  | ||| |  |  | ||||
Sbjct  3444   CTAGAAAAGAGACTGTGATGGGGCAACCCGTTCCAAAGACTCCTCGACAACTAAGGGAGT  3503

Query  30857  TTTTAGGGACGACAGGCTACTGCCGGCTGTGGATTTTGGGGTATGCTGAAATAGCAAAAC  30916
              |  |||||||| |||||| |||||| || |||||    |||| ||| ||||| ||    |
Sbjct  3504   TCCTAGGGACGGCAGGCTTCTGCCGCCTCTGGATCCCTGGGTTTGCGGAAATGGCGGCCC  3563

Query  30917  CTCTGTATGAGGCAACCAAGGATAAGGTCCCT-TGGGCCTGGGGGTCAGACCAACAGAAG  30975
              |  | ||   |   ||||| ||   || | || |     |||||  |||| || |||| |
Sbjct  3564   CCTTATACCCGCTCACCAA-GACTGGGACTCTGTTTAAGTGGGGCCCAGATCAGCAGAGG  3622

Query  30976  GCCTACGATGAACTCAAGGGCGCTCTCCTAAGAGCCCCGGCTCTGGCATTGCCAGGCCCC  31035
              |||||  | ||| ||||    || ||||| |  ||||| || |||| |||||||| |   
Sbjct  3623   GCCTATCAAGAAATCAAACAGGCCCTCCTGACGGCCCCCGCCCTGGGATTGCCAGACTTG  3682

Query  31036  CTGAAGCCCTTCACTCTCTTTGTTGATGAGAGGAGGGGAATAGCGAAAGGGGTGCTAATG  31095
                 ||||||||    || ||||| ||||| | |  |||    || |||||||| |||| |
Sbjct  3683   ACCAAGCCCTTTGAACTTTTTGTCGATGAAAAGCAGGGCTACGCCAAAGGGGTCCTAACG  3742

Query  31096  CAGTGTCTGGGGCCCTGGAAACGCCCGGTTGCCTATTTATCCAAGAAGCTAGATCCAGTT  31155
              |||   ||||| || |||   || || || |||||  | ||||| ||||| || ||||| 
Sbjct  3743   CAGAAACTGGGACCTTGGCGCCGGCCTGTGGCCTACCTGTCCAAAAAGCTGGACCCAGTG  3802

Query  31156  GCAGCAGGATGGCCCCCGTGCTTAAGGATCATTGCGGCAGTAGCCCTAATGGTGAAGGAT  31215
              ||||| || |||||||| |||||| ||||  | || ||  | ||| |  ||   ||||||
Sbjct  3803   GCAGCCGGGTGGCCCCCCTGCTTACGGATGGTAGCAGCCATTGCCGTTCTGACAAAGGAT  3862

Query  31216  GCTGATAAACTCACTTTTGGGCAACATCTAAAGGTAGTGACCCCCCATGCGATCGAGGGG  31275
              || |  ||||| ||  | || || |   ||    |  || ||||||||||| | || |  
Sbjct  3863   GCAGGCAAACTAACGATGGGACAGCCGTTAGTCATCTTGGCCCCCCATGCGGTAGAAGCA  3922

Query  31276  GTCCTGAAATATCCCCCTGGTAGGTGGATGACTAATGCCCAACTAACCCATTACCAAGGA  31335
               |  | ||| | |||||||   | ||| |  | |||||||   | ||||| || || | |
Sbjct  3923   CTGGTCAAACAACCCCCTGACCGTTGGCTATCCAATGCCCGCATGACCCACTATCAGGCA  3982

Query  31336  CTCTTGCTAGATGCACCCCGGATCATCTTCGCTGAAC--CCACCGCTCTGAATCCAGCCA  31393
               |  | || ||| ||  |||| |    ||||  || |       || || || || ||||
Sbjct  3983   ATGCTCCTGGATACAGACCGGGTTCAGTTCG--GACCGGTGGTGGCCCTCAACCCGGCCA  4040

Query  31394  CCCTGCTGCCGACCCCGGATCTGAGAGCTCCCCTGCATGATTGCCAAGAGATCATGGCAG  31453
              ||||||| ||    |||||   |  ||| |||   ||||| ||||  |||||| |||| |
Sbjct  4041   CCCTGCTCCCCCTACCGGAAAAGGAAGCCCCC---CATGACTGCCTCGAGATCTTGGCTG  4097

Query  31454  AAGTCACCCAGGTGC-GCCCCGACCTCCAGGACACCGCACTACCCA-ACAGTGAGTTGGT  31511
               || | | | |   | | || ||||||  |||| | || |  |||| ||  ||| |    
Sbjct  4098   -AGACGCACGGAACCAGACCGGACCTCACGGAC-CAGCCCATCCCAGACGCTGATTACAC  4155

Query  31512  ATGGTACACTGATGGAAGCAGCTTCGTTATAGATGGTGTGCGGAGGGCAGGCGCAGCGGT  31571
               |||||||| ||||||||||||||| |   ||| ||    ||||| || || ||||||||
Sbjct  4156   TTGGTACACAGATGGAAGCAGCTTCCTACAAGAAGGACAACGGAGAGCTGGAGCAGCGGT  4215

Query  31572  G  31572
              |
Sbjct  4216   G  4216


 Score = 216 bits (239),  Expect = 1e-52
 Identities = 326/463 (70%), Gaps = 3/463 (1%)
 Strand=Plus/Plus

Query  32328  TTGGGAAGTGGATTTTACTGAGGTAAAGCCTGGGAGGTGTGGGTATAAGTACTTGCTAGT  32387
              ||||||||| ||||| || || |||||||| ||   || |||||| |||||| | |||||
Sbjct  4972   TTGGGAAGTTGATTTCACGGAAGTAAAGCCAGGACTGTATGGGTACAAGTACCTCCTAGT  5031

Query  32388  AATGGTTGACACATTTTCGGGCTGGGTGGAAGCCTTCCCCACGAAATGGGAGACTGCCCA  32447
                | || ||||| || || |||||||| || || ||||| || ||  |||| |||||| |
Sbjct  5032   GTTTGTAGACACCTTCTCTGGCTGGGTAGAGGCATTCCCGACCAAGCGGGAAACTGCCAA  5091

Query  32448  AGTGGTTGCTAAGGCATTACTAGAAGAAATTATTCCCAGATATGGGGTTCCTGAGGTTTT  32507
               || ||  | ||     |  ||||||| ||| |||| |||| |||  | ||  |||| ||
Sbjct  5092   GGTCGTGTCCAAAAAGCTGTTAGAAGACATTTTTCCGAGATTTGGAATGCCGCAGGTATT  5151

Query  32508  AGGCTCCGATAACGGCCCAGCTTTCATCAGTAACGTCCTACAGGGACTAGCCCAAGCGAT  32567
               || || |||||||| || || |||  |    | ||    |||  | | ||| |     |
Sbjct  5152   GGGATCTGATAACGGGCCTGCCTTCGCCTCCCAGGTAAGTCAGTCAGTGGCCGATTTACT  5211

Query  32568  AGGGATCAATTGGAAGTTACATTGTGAATATAATCCCCAGAGCTCAGGGCAGGTAGAGAG  32627
               |||||| ||||||||||||||||||  ||||  |||||||| ||||| |||||||| ||
Sbjct  5212   GGGGATCGATTGGAAGTTACATTGTGCTTATAGACCCCAGAGTTCAGGACAGGTAGAAAG  5271

Query  32628  AATGAATCGGACTCTAAAGGAGACCTTGTCCAAACTAGCCATCGAGACTGGC---GGGGA  32684
              ||||||| | ||  | |||||||| ||| ||||| || |  | |   |||||    | ||
Sbjct  5272   AATGAATAGAACAATTAAGGAGACTTTGACCAAATTAACGCTTGCATCTGGCACTAGAGA  5331

Query  32685  CTGGGTGACCCTCTTACCCTATGCCATCTTCCGGGTCCGGAACTCACCGTATGTACATGG  32744
              ||||||   |||  | ||||  ||| ||| ||| | ||||||  | |||      || ||
Sbjct  5332   CTGGGTACTCCTACTCCCCTTAGCCCTCTACCGAGCCCGGAATACTCCGGGCCCCCACGG  5391

Query  32745  TTTGACACCTTTCGAAATTCTGTATGGGGCACCACCCCCCATT  32787
                |||| || |  |||||||||||||||||||| || ||| ||
Sbjct  5392   ACTGACTCCGTATGAAATTCTGTATGGGGCACCCCCGCCCCTT  5434


 Score = 55.4 bits (60),  Expect = 3e-04
 Identities = 57/75 (76%), Gaps = 0/75 (0%)
 Strand=Plus/Plus

Query  27974  ACATTCTGCTCTGCAGAATGGCCTACTTTTAATGTGGGCTGGcccccccAGGGAACTTTT  28033
              || ||||||||||| || ||||| |||||  ||||||| ||||| |   | || ||||||
Sbjct  746    ACCTTCTGCTCTGCCGAGTGGCCAACTTTCGATGTGGGGTGGCCGCAAGATGGTACTTTT  805

Query  28034  TCCCTAGACATTATT  28048
                  | |||||||||
Sbjct  806    AATTTGGACATTATT  820


 Score = 51.8 bits (56),  Expect = 0.003
 Identities = 40/48 (83%), Gaps = 0/48 (0%)
 Strand=Plus/Plus

Query  31692  TGTCTACACCGATAGCCGCTACGCCTTTGGCACTGTCCATGTGCATGG  31739
              ||| ||||| ||||||||||| ||||| | ||| | |||||| |||||
Sbjct  4333   TGTTTACACTGATAGCCGCTATGCCTTCGCCACGGCCCATGTCCATGG  4380


>NC_001501.1 Moloney murine leukemia virus, complete genome
Length=8332

 Score = 346 bits (383),  Expect = 1e-91
 Identities = 729/1078 (68%), Gaps = 12/1078 (1%)
 Strand=Plus/Plus

Query  30202  GGAATACTGAAACCTTGCCATTCTGCCTGAAACACCCCACTTCTCCCCGTTAAGAAACCG  30261
              |||||||||  ||| ||||| ||  |||| ||||| || || || |||||||||||||| 
Sbjct  2586   GGAATACTGGTACCCTGCCAGTCCCCCTGGAACACGCCCCTGCTACCCGTTAAGAAACCA  2645

Query  30262  GGGGGAAAAGATTATAGGCCAGTCCAGGACTTGAGGGAAGTGAATAAGAGGGTTGAAGAC  30321
              |||   || ||||||||||| ||||||||  |||| ||||| || ||| |||| ||||||
Sbjct  2646   GGGACTAATGATTATAGGCCTGTCCAGGATCTGAGAGAAGTCAACAAGCGGGTGGAAGAC  2705

Query  30322  ATCCACCCCACGGTCCCCAACCCTTATACCTTACTAAGTCACTTGCCCCCTTCACATGTC  30381
              ||||||||||| || ||||||||||| | | |  | ||     | || || || ||    
Sbjct  2706   ATCCACCCCACCGTGCCCAACCCTTACAACCTCTTGAGCGGGCTCCCACCGTCCCACCAG  2765

Query  30382  TGGTATACTACCTTAGACCTAAAGGATGCGTTTTTTAGCATAGCCCTGGCACCCAGCAGC  30441
              ||||| |||    | ||  |||||||||| |||||  || |    ||    |||| ||| 
Sbjct  2766   TGGTACACTGTGCTTGATTTAAAGGATGCCTTTTTCTGCCTGAGACTCCACCCCACCAGT  2825

Query  30442  CAACACATTTTTGCCTTCGAATGGAATGATGGCAATACGGGAACCCCCGGGCAGCTGACC  30501
              || |   | || ||||| || ||||  |||    | | ||||| | | || ||  |||||
Sbjct  2826   CAGCCTCTCTTCGCCTTTGAGTGGAGAGATCCAGAGATGGGAATCTCAGGACAATTGACC  2885

Query  30502  TGGACTAGACTACCGCAAGGCTTCAAAAACTCTCCAACTCTGTTTAATGAAGCCCTAAAT  30561
              ||||| ||||| || || || |||||||||  ||| || |||||| |||| || ||  | 
Sbjct  2886   TGGACCAGACTCCCACAGGGTTTCAAAAACAGTCCCACCCTGTTTGATGAGGCACTGCA-  2944

Query  30562  CAG-GATTTGGACTCGTTTCACCAGAGCCATAATTCAG---TTATGCTCCTGCAGTACGT  30617
              ||| ||  | |     ||   || || |||  |  |||   | || || || ||||||||
Sbjct  2945   CAGAGACCTAGCAGACTT---CCGGATCCAGCACCCAGACTTGATCCTGCTACAGTACGT  3001

Query  30618  AGATGACTTGTTTCTGGCGGCCCCCTCCGAAGCCGAATGCCGACAGGCCACTGGAGACCT  30677
               ||||||||  | ||||| ||| | || ||    || |||| ||| |  ||| | | |||
Sbjct  3002   GGATGACTTACTGCTGGCCGCCACTTCTGAGCTAGACTGCCAACAAGGTACTCGGGCCCT  3061

Query  30678  CCTCCAGGAGCTGGGGCAGTTGGGCTATCGGGCCAGTGCAAAGAAGGCTCAAATATGCAG  30737
                | ||    || ||| |  | || |||||||||   || ||||| || ||||| |||  
Sbjct  3062   GTTACAAACCCTAGGGAACCTCGGGTATCGGGCCTCGGCCAAGAAAGCCCAAATTTGCCA  3121

Query  30738  GCAAACA-GTCACCTACCTGGGGTATAAGCTGAAAGAAGGAACCAGATGGCTGACAGAGG  30796
              | ||||| ||||  || |||||||||   || ||||| ||    ||||||||||| ||||
Sbjct  3122   G-AAACAGGTCAAGTATCTGGGGTATCTTCTAAAAGAGGGTCAGAGATGGCTGACTGAGG  3180

Query  30797  CCATGAAAGAGACTATTCTTAGACTTCCAGTCCCGACCTCAGCACGAGAGGTCCGTGAGT  30856
              |||  ||||||||| |  |  | |  ||    ||||   |  | ||| |  |  | ||||
Sbjct  3181   CCAGAAAAGAGACTGTGATGGGGCAGCCTACTCCGAAGACCCCTCGACAACTAAGGGAGT  3240

Query  30857  TTTTAGGGACGACAGGCTACTGCCGGCTGTGGATTTTGGGGTATGCTGAAATAGCAAAAC  30916
              |  |||||||| |||||| ||| || || |||||    |||| ||| ||||| |||   |
Sbjct  3241   TCCTAGGGACGGCAGGCTTCTGTCGCCTCTGGATCCCTGGGTTTGCAGAAATGGCAGCCC  3300

Query  30917  CTCTGTATGAGGCAACCAAGGATAAGGTCCCT-TGGGCCTGGGGGTCAGACCAACAGAAG  30975
              |  ||||       |||||  |   || | || |     |||||  |||||||||| |||
Sbjct  3301   CCTTGTACCCTCTCACCAA-AACGGGGACTCTGTTTAATTGGGGCCCAGACCAACAAAAG  3359

Query  30976  GCCTACGATGAACTCAAGGGCGCTCTCCTAAGAGCCCCGGCTCTGGCATTGCCAGGCCCC  31035
              |||||  | ||| |||||   ||||| ||||  ||||| || ||||  |||||||     
Sbjct  3360   GCCTATCAAGAAATCAAGCAAGCTCTTCTAACTGCCCCAGCCCTGGGGTTGCCAGATTTG  3419

Query  31036  CTGAAGCCCTTCACTCTCTTTGTTGATGAGAGGAGGGGAATAGCGAAAGGGGTGCTAATG  31095
                 ||||||||    |||||||| || |||| |  |||    || ||||| || |||| |
Sbjct  3420   ACTAAGCCCTTTGAACTCTTTGTCGACGAGAAGCAGGGCTACGCCAAAGGTGTCCTAACG  3479

Query  31096  CAGTGTCTGGGGCCCTGGAAACGCCCGGTTGCCTATTTATCCAAGAAGCTAGATCCAGTT  31155
              ||    ||||| || |||   || ||||| |||||  | ||||| |||||||| ||||| 
Sbjct  3480   CAAAAACTGGGACCTTGGCGTCGGCCGGTGGCCTACCTGTCCAAAAAGCTAGACCCAGTA  3539

Query  31156  GCAGCAGGATGGCCCCCGTGCTTAAGGATCATTGCGGCAGTAGCCCTAATGGTGAAGGAT  31215
              ||||| || |||||||| ||| || ||||  | || ||  | ||| || ||   ||||||
Sbjct  3540   GCAGCTGGGTGGCCCCCTTGCCTACGGATGGTAGCAGCCATTGCCGTACTGACAAAGGAT  3599

Query  31216  GCTGATAAACTCACTTTTGGGCAACATCTAAAGGTAGTGACCCCCCATGCGATCGAGG  31273
              || |  || || ||  | || || |  |||    |  || ||||||||||  | ||||
Sbjct  3600   GCAGGCAAGCTAACCATGGGACAGCCACTAGTCATTCTGGCCCCCCATGCAGTAGAGG  3657


 Score = 153 bits (169),  Expect = 1e-33
 Identities = 312/463 (67%), Gaps = 3/463 (1%)
 Strand=Plus/Plus

Query  32328  TTGGGAAGTGGATTTTACTGAGGTAAAGCCTGGGAGGTGTGGGTATAAGTACTTGCTAGT  32387
              ||||||  | ||||| || ||| ||||||| ||   || ||| ||||| ||  | |||||
Sbjct  4709   TTGGGAGATCGATTTCACCGAGATAAAGCCCGGATTGTATGGCTATAAATATCTTCTAGT  4768

Query  32388  AATGGTTGACACATTTTCGGGCTGGGTGGAAGCCTTCCCCACGAAATGGGAGACTGCCCA  32447
                |  | || || ||||| |||||| | ||||||||||| || ||    || || ||| |
Sbjct  4769   TTTTATAGATACCTTTTCTGGCTGGATAGAAGCCTTCCCAACCAAGAAAGAAACCGCCAA  4828

Query  32448  AGTGGTTGCTAAGGCATTACTAGAAGAAATTATTCCCAGATATGGGGTTCCTGAGGTTTT  32507
               || ||  | |||    ||||||| || ||  | ||||| |  ||  | ||| |||| ||
Sbjct  4829   GGTCGTAACCAAGAAGCTACTAGAGGAGATCTTCCCCAGGTTCGGCATGCCTCAGGTATT  4888

Query  32508  AGGCTCCGATAACGGCCCAGCTTTCATCAGTAACGTCCTACAGGGACTAGCCCAAGCGAT  32567
               ||  | || || || || || ||| ||   || ||    |||  | | ||| |   | |
Sbjct  4889   GGGAACTGACAATGGGCCTGCCTTCGTCTCCAAGGTGAGTCAGACAGTGGCCGATCTGTT  4948

Query  32568  AGGGATCAATTGGAAGTTACATTGTGAATATAATCCCCAGAGCTCAGGGCAGGTAGAGAG  32627
               |||||  ||||||| |||||||||| ||| |  ||||| |||||||| |||||||| ||
Sbjct  4949   GGGGATTGATTGGAAATTACATTGTGCATACAGACCCCAAAGCTCAGGCCAGGTAGAAAG  5008

Query  32628  AATGAATCGGACTCTAAAGGAGACCTTGTCCAAACTAGCCATCGAGACTGGC---GGGGA  32684
              ||||||| | ||  | |||||||| ||  | ||| || |  | |  ||||||    | ||
Sbjct  5009   AATGAATAGAACCATCAAGGAGACTTTAACTAAATTAACGCTTGCAACTGGCTCTAGAGA  5068

Query  32685  CTGGGTGACCCTCTTACCCTATGCCATCTTCCGGGTCCGGAACTCACCGTATGTACATGG  32744
              |||||||  |||  | ||||  ||| | | ||| | ||| ||| | |||      |||||
Sbjct  5069   CTGGGTGCTCCTACTCCCCTTAGCCCTGTACCGAGCCCGCAACACGCCGGGCCCCCATGG  5128

Query  32745  TTTGACACCTTTCGAAATTCTGTATGGGGCACCACCCCCCATT  32787
                | || || |  || ||  | ||||||||||| || ||| ||
Sbjct  5129   CCTCACCCCATATGAGATCTTATATGGGGCACCCCCGCCCCTT  5171


 Score = 59.9 bits (65),  Expect = 2e-05
 Identities = 91/125 (73%), Gaps = 10/125 (8%)
 Strand=Plus/Plus

Query  28655  TGATCTGTACAACTGGAAGGCTCAAAACCCTCCTTTTTCTGAGGACCCGAAAGGCCTAAC  28714
              ||| || |||||||||||   | | |||||| |||||||||| || ||   |||   |||
Sbjct  1055   TGACCTTTACAACTGGAAAAATAATAACCCTTCTTTTTCTGAAGATCC---AGG-TAAAC  1110

Query  28715  TGAC----CTGTTCAAGTCTGTCATGCACACACA-CAGTCCCACTTGGGATGATTGCCAG  28769
              ||||    ||| || |||||||  |   ||| || ||| ||||| ||||| || || |||
Sbjct  1111   TGACAGCTCTGATCGAGTCTGTTCTCATCACCCATCAG-CCCACCTGGGACGACTGTCAG  1169

Query  28770  CAGCT  28774
              |||||
Sbjct  1170   CAGCT  1174


 Score = 55.4 bits (60),  Expect = 3e-04
 Identities = 39/45 (87%), Gaps = 0/45 (0%)
 Strand=Plus/Plus

Query  27973  TACATTCTGCTCTGCAGAATGGCCTACTTTTAATGTGGGCTGGcc  28017
              ||| |||||||||||||||||||| || ||||| || || |||||
Sbjct  464    TACCTTCTGCTCTGCAGAATGGCCAACCTTTAACGTCGGATGGCC  508


>AF033811.1 Moloney murine leukemia virus, complete genome
Length=8332

 Score = 346 bits (383),  Expect = 1e-91
 Identities = 729/1078 (68%), Gaps = 12/1078 (1%)
 Strand=Plus/Plus

Query  30202  GGAATACTGAAACCTTGCCATTCTGCCTGAAACACCCCACTTCTCCCCGTTAAGAAACCG  30261
              |||||||||  ||| ||||| ||  |||| ||||| || || || |||||||||||||| 
Sbjct  2586   GGAATACTGGTACCCTGCCAGTCCCCCTGGAACACGCCCCTGCTACCCGTTAAGAAACCA  2645

Query  30262  GGGGGAAAAGATTATAGGCCAGTCCAGGACTTGAGGGAAGTGAATAAGAGGGTTGAAGAC  30321
              |||   || ||||||||||| ||||||||  |||| ||||| || ||| |||| ||||||
Sbjct  2646   GGGACTAATGATTATAGGCCTGTCCAGGATCTGAGAGAAGTCAACAAGCGGGTGGAAGAC  2705

Query  30322  ATCCACCCCACGGTCCCCAACCCTTATACCTTACTAAGTCACTTGCCCCCTTCACATGTC  30381
              ||||||||||| || ||||||||||| | | |  | ||     | || || || ||    
Sbjct  2706   ATCCACCCCACCGTGCCCAACCCTTACAACCTCTTGAGCGGGCTCCCACCGTCCCACCAG  2765

Query  30382  TGGTATACTACCTTAGACCTAAAGGATGCGTTTTTTAGCATAGCCCTGGCACCCAGCAGC  30441
              ||||| |||    | ||  |||||||||| |||||  || |    ||    |||| ||| 
Sbjct  2766   TGGTACACTGTGCTTGATTTAAAGGATGCCTTTTTCTGCCTGAGACTCCACCCCACCAGT  2825

Query  30442  CAACACATTTTTGCCTTCGAATGGAATGATGGCAATACGGGAACCCCCGGGCAGCTGACC  30501
              || |   | || ||||| || ||||  |||    | | ||||| | | || ||  |||||
Sbjct  2826   CAGCCTCTCTTCGCCTTTGAGTGGAGAGATCCAGAGATGGGAATCTCAGGACAATTGACC  2885

Query  30502  TGGACTAGACTACCGCAAGGCTTCAAAAACTCTCCAACTCTGTTTAATGAAGCCCTAAAT  30561
              ||||| ||||| || || || |||||||||  ||| || |||||| |||| || ||  | 
Sbjct  2886   TGGACCAGACTCCCACAGGGTTTCAAAAACAGTCCCACCCTGTTTGATGAGGCACTGCA-  2944

Query  30562  CAG-GATTTGGACTCGTTTCACCAGAGCCATAATTCAG---TTATGCTCCTGCAGTACGT  30617
              ||| ||  | |     ||   || || |||  |  |||   | || || || ||||||||
Sbjct  2945   CAGAGACCTAGCAGACTT---CCGGATCCAGCACCCAGACTTGATCCTGCTACAGTACGT  3001

Query  30618  AGATGACTTGTTTCTGGCGGCCCCCTCCGAAGCCGAATGCCGACAGGCCACTGGAGACCT  30677
               ||||||||  | ||||| ||| | || ||    || |||| ||| |  ||| | | |||
Sbjct  3002   GGATGACTTACTGCTGGCCGCCACTTCTGAGCTAGACTGCCAACAAGGTACTCGGGCCCT  3061

Query  30678  CCTCCAGGAGCTGGGGCAGTTGGGCTATCGGGCCAGTGCAAAGAAGGCTCAAATATGCAG  30737
                | ||    || ||| |  | || |||||||||   || ||||| || ||||| |||  
Sbjct  3062   GTTACAAACCCTAGGGAACCTCGGGTATCGGGCCTCGGCCAAGAAAGCCCAAATTTGCCA  3121

Query  30738  GCAAACA-GTCACCTACCTGGGGTATAAGCTGAAAGAAGGAACCAGATGGCTGACAGAGG  30796
              | ||||| ||||  || |||||||||   || ||||| ||    ||||||||||| ||||
Sbjct  3122   G-AAACAGGTCAAGTATCTGGGGTATCTTCTAAAAGAGGGTCAGAGATGGCTGACTGAGG  3180

Query  30797  CCATGAAAGAGACTATTCTTAGACTTCCAGTCCCGACCTCAGCACGAGAGGTCCGTGAGT  30856
              |||  ||||||||| |  |  | |  ||    ||||   |  | ||| |  |  | ||||
Sbjct  3181   CCAGAAAAGAGACTGTGATGGGGCAGCCTACTCCGAAGACCCCTCGACAACTAAGGGAGT  3240

Query  30857  TTTTAGGGACGACAGGCTACTGCCGGCTGTGGATTTTGGGGTATGCTGAAATAGCAAAAC  30916
              |  |||||||| |||||| ||| || || |||||    |||| ||| ||||| |||   |
Sbjct  3241   TCCTAGGGACGGCAGGCTTCTGTCGCCTCTGGATCCCTGGGTTTGCAGAAATGGCAGCCC  3300

Query  30917  CTCTGTATGAGGCAACCAAGGATAAGGTCCCT-TGGGCCTGGGGGTCAGACCAACAGAAG  30975
              |  ||||       |||||  |   || | || |     |||||  |||||||||| |||
Sbjct  3301   CCTTGTACCCTCTCACCAA-AACGGGGACTCTGTTTAATTGGGGCCCAGACCAACAAAAG  3359

Query  30976  GCCTACGATGAACTCAAGGGCGCTCTCCTAAGAGCCCCGGCTCTGGCATTGCCAGGCCCC  31035
              |||||  | ||| |||||   ||||| ||||  ||||| || ||||  |||||||     
Sbjct  3360   GCCTATCAAGAAATCAAGCAAGCTCTTCTAACTGCCCCAGCCCTGGGGTTGCCAGATTTG  3419

Query  31036  CTGAAGCCCTTCACTCTCTTTGTTGATGAGAGGAGGGGAATAGCGAAAGGGGTGCTAATG  31095
                 ||||||||    |||||||| || |||| |  |||    || ||||| || |||| |
Sbjct  3420   ACTAAGCCCTTTGAACTCTTTGTCGACGAGAAGCAGGGCTACGCCAAAGGTGTCCTAACG  3479

Query  31096  CAGTGTCTGGGGCCCTGGAAACGCCCGGTTGCCTATTTATCCAAGAAGCTAGATCCAGTT  31155
              ||    ||||| || |||   || ||||| |||||  | ||||| |||||||| ||||| 
Sbjct  3480   CAAAAACTGGGACCTTGGCGTCGGCCGGTGGCCTACCTGTCCAAAAAGCTAGACCCAGTA  3539

Query  31156  GCAGCAGGATGGCCCCCGTGCTTAAGGATCATTGCGGCAGTAGCCCTAATGGTGAAGGAT  31215
              ||||| || |||||||| ||| || ||||  | || ||  | ||| || ||   ||||||
Sbjct  3540   GCAGCTGGGTGGCCCCCTTGCCTACGGATGGTAGCAGCCATTGCCGTACTGACAAAGGAT  3599

Query  31216  GCTGATAAACTCACTTTTGGGCAACATCTAAAGGTAGTGACCCCCCATGCGATCGAGG  31273
              || |  || || ||  | || || |  |||    |  || ||||||||||  | ||||
Sbjct  3600   GCAGGCAAGCTAACCATGGGACAGCCACTAGTCATTCTGGCCCCCCATGCAGTAGAGG  3657


 Score = 153 bits (169),  Expect = 1e-33
 Identities = 312/463 (67%), Gaps = 3/463 (1%)
 Strand=Plus/Plus

Query  32328  TTGGGAAGTGGATTTTACTGAGGTAAAGCCTGGGAGGTGTGGGTATAAGTACTTGCTAGT  32387
              ||||||  | ||||| || ||| ||||||| ||   || ||| ||||| ||  | |||||
Sbjct  4709   TTGGGAGATCGATTTCACCGAGATAAAGCCCGGATTGTATGGCTATAAATATCTTCTAGT  4768

Query  32388  AATGGTTGACACATTTTCGGGCTGGGTGGAAGCCTTCCCCACGAAATGGGAGACTGCCCA  32447
                |  | || || ||||| |||||| | ||||||||||| || ||    || || ||| |
Sbjct  4769   TTTTATAGATACCTTTTCTGGCTGGATAGAAGCCTTCCCAACCAAGAAAGAAACCGCCAA  4828

Query  32448  AGTGGTTGCTAAGGCATTACTAGAAGAAATTATTCCCAGATATGGGGTTCCTGAGGTTTT  32507
               || ||  | |||    ||||||| || ||  | ||||| |  ||  | ||| |||| ||
Sbjct  4829   GGTCGTAACCAAGAAGCTACTAGAGGAGATCTTCCCCAGGTTCGGCATGCCTCAGGTATT  4888

Query  32508  AGGCTCCGATAACGGCCCAGCTTTCATCAGTAACGTCCTACAGGGACTAGCCCAAGCGAT  32567
               ||  | || || || || || ||| ||   || ||    |||  | | ||| |   | |
Sbjct  4889   GGGAACTGACAATGGGCCTGCCTTCGTCTCCAAGGTGAGTCAGACAGTGGCCGATCTGTT  4948

Query  32568  AGGGATCAATTGGAAGTTACATTGTGAATATAATCCCCAGAGCTCAGGGCAGGTAGAGAG  32627
               |||||  ||||||| |||||||||| ||| |  ||||| |||||||| |||||||| ||
Sbjct  4949   GGGGATTGATTGGAAATTACATTGTGCATACAGACCCCAAAGCTCAGGCCAGGTAGAAAG  5008

Query  32628  AATGAATCGGACTCTAAAGGAGACCTTGTCCAAACTAGCCATCGAGACTGGC---GGGGA  32684
              ||||||| | ||  | |||||||| ||  | ||| || |  | |  ||||||    | ||
Sbjct  5009   AATGAATAGAACCATCAAGGAGACTTTAACTAAATTAACGCTTGCAACTGGCTCTAGAGA  5068

Query  32685  CTGGGTGACCCTCTTACCCTATGCCATCTTCCGGGTCCGGAACTCACCGTATGTACATGG  32744
              |||||||  |||  | ||||  ||| | | ||| | ||| ||| | |||      |||||
Sbjct  5069   CTGGGTGCTCCTACTCCCCTTAGCCCTGTACCGAGCCCGCAACACGCCGGGCCCCCATGG  5128

Query  32745  TTTGACACCTTTCGAAATTCTGTATGGGGCACCACCCCCCATT  32787
                | || || |  || ||  | ||||||||||| || ||| ||
Sbjct  5129   CCTCACCCCATATGAGATCTTATATGGGGCACCCCCGCCCCTT  5171


 Score = 59.9 bits (65),  Expect = 2e-05
 Identities = 91/125 (73%), Gaps = 10/125 (8%)
 Strand=Plus/Plus

Query  28655  TGATCTGTACAACTGGAAGGCTCAAAACCCTCCTTTTTCTGAGGACCCGAAAGGCCTAAC  28714
              ||| || |||||||||||   | | |||||| |||||||||| || ||   |||   |||
Sbjct  1055   TGACCTTTACAACTGGAAAAATAATAACCCTTCTTTTTCTGAAGATCC---AGG-TAAAC  1110

Query  28715  TGAC----CTGTTCAAGTCTGTCATGCACACACA-CAGTCCCACTTGGGATGATTGCCAG  28769
              ||||    ||| || |||||||  |   ||| || ||| ||||| ||||| || || |||
Sbjct  1111   TGACAGCTCTGATCGAGTCTGTTCTCATCACCCATCAG-CCCACCTGGGACGACTGTCAG  1169

Query  28770  CAGCT  28774
              |||||
Sbjct  1170   CAGCT  1174


 Score = 55.4 bits (60),  Expect = 3e-04
 Identities = 39/45 (87%), Gaps = 0/45 (0%)
 Strand=Plus/Plus

Query  27973  TACATTCTGCTCTGCAGAATGGCCTACTTTTAATGTGGGCTGGcc  28017
              ||| |||||||||||||||||||| || ||||| || || |||||
Sbjct  464    TACCTTCTGCTCTGCAGAATGGCCAACCTTTAACGTCGGATGGCC  508


>NC_001501.1 Moloney murine leukemia virus, complete genome
Length=8332

 Score = 346 bits (383),  Expect = 1e-91
 Identities = 729/1078 (68%), Gaps = 12/1078 (1%)
 Strand=Plus/Plus

Query  30202  GGAATACTGAAACCTTGCCATTCTGCCTGAAACACCCCACTTCTCCCCGTTAAGAAACCG  30261
              |||||||||  ||| ||||| ||  |||| ||||| || || || |||||||||||||| 
Sbjct  2586   GGAATACTGGTACCCTGCCAGTCCCCCTGGAACACGCCCCTGCTACCCGTTAAGAAACCA  2645

Query  30262  GGGGGAAAAGATTATAGGCCAGTCCAGGACTTGAGGGAAGTGAATAAGAGGGTTGAAGAC  30321
              |||   || ||||||||||| ||||||||  |||| ||||| || ||| |||| ||||||
Sbjct  2646   GGGACTAATGATTATAGGCCTGTCCAGGATCTGAGAGAAGTCAACAAGCGGGTGGAAGAC  2705

Query  30322  ATCCACCCCACGGTCCCCAACCCTTATACCTTACTAAGTCACTTGCCCCCTTCACATGTC  30381
              ||||||||||| || ||||||||||| | | |  | ||     | || || || ||    
Sbjct  2706   ATCCACCCCACCGTGCCCAACCCTTACAACCTCTTGAGCGGGCTCCCACCGTCCCACCAG  2765

Query  30382  TGGTATACTACCTTAGACCTAAAGGATGCGTTTTTTAGCATAGCCCTGGCACCCAGCAGC  30441
              ||||| |||    | ||  |||||||||| |||||  || |    ||    |||| ||| 
Sbjct  2766   TGGTACACTGTGCTTGATTTAAAGGATGCCTTTTTCTGCCTGAGACTCCACCCCACCAGT  2825

Query  30442  CAACACATTTTTGCCTTCGAATGGAATGATGGCAATACGGGAACCCCCGGGCAGCTGACC  30501
              || |   | || ||||| || ||||  |||    | | ||||| | | || ||  |||||
Sbjct  2826   CAGCCTCTCTTCGCCTTTGAGTGGAGAGATCCAGAGATGGGAATCTCAGGACAATTGACC  2885

Query  30502  TGGACTAGACTACCGCAAGGCTTCAAAAACTCTCCAACTCTGTTTAATGAAGCCCTAAAT  30561
              ||||| ||||| || || || |||||||||  ||| || |||||| |||| || ||  | 
Sbjct  2886   TGGACCAGACTCCCACAGGGTTTCAAAAACAGTCCCACCCTGTTTGATGAGGCACTGCA-  2944

Query  30562  CAG-GATTTGGACTCGTTTCACCAGAGCCATAATTCAG---TTATGCTCCTGCAGTACGT  30617
              ||| ||  | |     ||   || || |||  |  |||   | || || || ||||||||
Sbjct  2945   CAGAGACCTAGCAGACTT---CCGGATCCAGCACCCAGACTTGATCCTGCTACAGTACGT  3001

Query  30618  AGATGACTTGTTTCTGGCGGCCCCCTCCGAAGCCGAATGCCGACAGGCCACTGGAGACCT  30677
               ||||||||  | ||||| ||| | || ||    || |||| ||| |  ||| | | |||
Sbjct  3002   GGATGACTTACTGCTGGCCGCCACTTCTGAGCTAGACTGCCAACAAGGTACTCGGGCCCT  3061

Query  30678  CCTCCAGGAGCTGGGGCAGTTGGGCTATCGGGCCAGTGCAAAGAAGGCTCAAATATGCAG  30737
                | ||    || ||| |  | || |||||||||   || ||||| || ||||| |||  
Sbjct  3062   GTTACAAACCCTAGGGAACCTCGGGTATCGGGCCTCGGCCAAGAAAGCCCAAATTTGCCA  3121

Query  30738  GCAAACA-GTCACCTACCTGGGGTATAAGCTGAAAGAAGGAACCAGATGGCTGACAGAGG  30796
              | ||||| ||||  || |||||||||   || ||||| ||    ||||||||||| ||||
Sbjct  3122   G-AAACAGGTCAAGTATCTGGGGTATCTTCTAAAAGAGGGTCAGAGATGGCTGACTGAGG  3180

Query  30797  CCATGAAAGAGACTATTCTTAGACTTCCAGTCCCGACCTCAGCACGAGAGGTCCGTGAGT  30856
              |||  ||||||||| |  |  | |  ||    ||||   |  | ||| |  |  | ||||
Sbjct  3181   CCAGAAAAGAGACTGTGATGGGGCAGCCTACTCCGAAGACCCCTCGACAACTAAGGGAGT  3240

Query  30857  TTTTAGGGACGACAGGCTACTGCCGGCTGTGGATTTTGGGGTATGCTGAAATAGCAAAAC  30916
              |  |||||||| |||||| ||| || || |||||    |||| ||| ||||| |||   |
Sbjct  3241   TCCTAGGGACGGCAGGCTTCTGTCGCCTCTGGATCCCTGGGTTTGCAGAAATGGCAGCCC  3300

Query  30917  CTCTGTATGAGGCAACCAAGGATAAGGTCCCT-TGGGCCTGGGGGTCAGACCAACAGAAG  30975
              |  ||||       |||||  |   || | || |     |||||  |||||||||| |||
Sbjct  3301   CCTTGTACCCTCTCACCAA-AACGGGGACTCTGTTTAATTGGGGCCCAGACCAACAAAAG  3359

Query  30976  GCCTACGATGAACTCAAGGGCGCTCTCCTAAGAGCCCCGGCTCTGGCATTGCCAGGCCCC  31035
              |||||  | ||| |||||   ||||| ||||  ||||| || ||||  |||||||     
Sbjct  3360   GCCTATCAAGAAATCAAGCAAGCTCTTCTAACTGCCCCAGCCCTGGGGTTGCCAGATTTG  3419

Query  31036  CTGAAGCCCTTCACTCTCTTTGTTGATGAGAGGAGGGGAATAGCGAAAGGGGTGCTAATG  31095
                 ||||||||    |||||||| || |||| |  |||    || ||||| || |||| |
Sbjct  3420   ACTAAGCCCTTTGAACTCTTTGTCGACGAGAAGCAGGGCTACGCCAAAGGTGTCCTAACG  3479

Query  31096  CAGTGTCTGGGGCCCTGGAAACGCCCGGTTGCCTATTTATCCAAGAAGCTAGATCCAGTT  31155
              ||    ||||| || |||   || ||||| |||||  | ||||| |||||||| ||||| 
Sbjct  3480   CAAAAACTGGGACCTTGGCGTCGGCCGGTGGCCTACCTGTCCAAAAAGCTAGACCCAGTA  3539

Query  31156  GCAGCAGGATGGCCCCCGTGCTTAAGGATCATTGCGGCAGTAGCCCTAATGGTGAAGGAT  31215
              ||||| || |||||||| ||| || ||||  | || ||  | ||| || ||   ||||||
Sbjct  3540   GCAGCTGGGTGGCCCCCTTGCCTACGGATGGTAGCAGCCATTGCCGTACTGACAAAGGAT  3599

Query  31216  GCTGATAAACTCACTTTTGGGCAACATCTAAAGGTAGTGACCCCCCATGCGATCGAGG  31273
              || |  || || ||  | || || |  |||    |  || ||||||||||  | ||||
Sbjct  3600   GCAGGCAAGCTAACCATGGGACAGCCACTAGTCATTCTGGCCCCCCATGCAGTAGAGG  3657


 Score = 153 bits (169),  Expect = 1e-33
 Identities = 312/463 (67%), Gaps = 3/463 (1%)
 Strand=Plus/Plus

Query  32328  TTGGGAAGTGGATTTTACTGAGGTAAAGCCTGGGAGGTGTGGGTATAAGTACTTGCTAGT  32387
              ||||||  | ||||| || ||| ||||||| ||   || ||| ||||| ||  | |||||
Sbjct  4709   TTGGGAGATCGATTTCACCGAGATAAAGCCCGGATTGTATGGCTATAAATATCTTCTAGT  4768

Query  32388  AATGGTTGACACATTTTCGGGCTGGGTGGAAGCCTTCCCCACGAAATGGGAGACTGCCCA  32447
                |  | || || ||||| |||||| | ||||||||||| || ||    || || ||| |
Sbjct  4769   TTTTATAGATACCTTTTCTGGCTGGATAGAAGCCTTCCCAACCAAGAAAGAAACCGCCAA  4828

Query  32448  AGTGGTTGCTAAGGCATTACTAGAAGAAATTATTCCCAGATATGGGGTTCCTGAGGTTTT  32507
               || ||  | |||    ||||||| || ||  | ||||| |  ||  | ||| |||| ||
Sbjct  4829   GGTCGTAACCAAGAAGCTACTAGAGGAGATCTTCCCCAGGTTCGGCATGCCTCAGGTATT  4888

Query  32508  AGGCTCCGATAACGGCCCAGCTTTCATCAGTAACGTCCTACAGGGACTAGCCCAAGCGAT  32567
               ||  | || || || || || ||| ||   || ||    |||  | | ||| |   | |
Sbjct  4889   GGGAACTGACAATGGGCCTGCCTTCGTCTCCAAGGTGAGTCAGACAGTGGCCGATCTGTT  4948

Query  32568  AGGGATCAATTGGAAGTTACATTGTGAATATAATCCCCAGAGCTCAGGGCAGGTAGAGAG  32627
               |||||  ||||||| |||||||||| ||| |  ||||| |||||||| |||||||| ||
Sbjct  4949   GGGGATTGATTGGAAATTACATTGTGCATACAGACCCCAAAGCTCAGGCCAGGTAGAAAG  5008

Query  32628  AATGAATCGGACTCTAAAGGAGACCTTGTCCAAACTAGCCATCGAGACTGGC---GGGGA  32684
              ||||||| | ||  | |||||||| ||  | ||| || |  | |  ||||||    | ||
Sbjct  5009   AATGAATAGAACCATCAAGGAGACTTTAACTAAATTAACGCTTGCAACTGGCTCTAGAGA  5068

Query  32685  CTGGGTGACCCTCTTACCCTATGCCATCTTCCGGGTCCGGAACTCACCGTATGTACATGG  32744
              |||||||  |||  | ||||  ||| | | ||| | ||| ||| | |||      |||||
Sbjct  5069   CTGGGTGCTCCTACTCCCCTTAGCCCTGTACCGAGCCCGCAACACGCCGGGCCCCCATGG  5128

Query  32745  TTTGACACCTTTCGAAATTCTGTATGGGGCACCACCCCCCATT  32787
                | || || |  || ||  | ||||||||||| || ||| ||
Sbjct  5129   CCTCACCCCATATGAGATCTTATATGGGGCACCCCCGCCCCTT  5171


 Score = 59.9 bits (65),  Expect = 2e-05
 Identities = 91/125 (73%), Gaps = 10/125 (8%)
 Strand=Plus/Plus

Query  28655  TGATCTGTACAACTGGAAGGCTCAAAACCCTCCTTTTTCTGAGGACCCGAAAGGCCTAAC  28714
              ||| || |||||||||||   | | |||||| |||||||||| || ||   |||   |||
Sbjct  1055   TGACCTTTACAACTGGAAAAATAATAACCCTTCTTTTTCTGAAGATCC---AGG-TAAAC  1110

Query  28715  TGAC----CTGTTCAAGTCTGTCATGCACACACA-CAGTCCCACTTGGGATGATTGCCAG  28769
              ||||    ||| || |||||||  |   ||| || ||| ||||| ||||| || || |||
Sbjct  1111   TGACAGCTCTGATCGAGTCTGTTCTCATCACCCATCAG-CCCACCTGGGACGACTGTCAG  1169

Query  28770  CAGCT  28774
              |||||
Sbjct  1170   CAGCT  1174


 Score = 55.4 bits (60),  Expect = 3e-04
 Identities = 39/45 (87%), Gaps = 0/45 (0%)
 Strand=Plus/Plus

Query  27973  TACATTCTGCTCTGCAGAATGGCCTACTTTTAATGTGGGCTGGcc  28017
              ||| |||||||||||||||||||| || ||||| || || |||||
Sbjct  464    TACCTTCTGCTCTGCAGAATGGCCAACCTTTAACGTCGGATGGCC  508


>AF033811.1 Moloney murine leukemia virus, complete genome
Length=8332

 Score = 346 bits (383),  Expect = 1e-91
 Identities = 729/1078 (68%), Gaps = 12/1078 (1%)
 Strand=Plus/Plus

Query  30202  GGAATACTGAAACCTTGCCATTCTGCCTGAAACACCCCACTTCTCCCCGTTAAGAAACCG  30261
              |||||||||  ||| ||||| ||  |||| ||||| || || || |||||||||||||| 
Sbjct  2586   GGAATACTGGTACCCTGCCAGTCCCCCTGGAACACGCCCCTGCTACCCGTTAAGAAACCA  2645

Query  30262  GGGGGAAAAGATTATAGGCCAGTCCAGGACTTGAGGGAAGTGAATAAGAGGGTTGAAGAC  30321
              |||   || ||||||||||| ||||||||  |||| ||||| || ||| |||| ||||||
Sbjct  2646   GGGACTAATGATTATAGGCCTGTCCAGGATCTGAGAGAAGTCAACAAGCGGGTGGAAGAC  2705

Query  30322  ATCCACCCCACGGTCCCCAACCCTTATACCTTACTAAGTCACTTGCCCCCTTCACATGTC  30381
              ||||||||||| || ||||||||||| | | |  | ||     | || || || ||    
Sbjct  2706   ATCCACCCCACCGTGCCCAACCCTTACAACCTCTTGAGCGGGCTCCCACCGTCCCACCAG  2765

Query  30382  TGGTATACTACCTTAGACCTAAAGGATGCGTTTTTTAGCATAGCCCTGGCACCCAGCAGC  30441
              ||||| |||    | ||  |||||||||| |||||  || |    ||    |||| ||| 
Sbjct  2766   TGGTACACTGTGCTTGATTTAAAGGATGCCTTTTTCTGCCTGAGACTCCACCCCACCAGT  2825

Query  30442  CAACACATTTTTGCCTTCGAATGGAATGATGGCAATACGGGAACCCCCGGGCAGCTGACC  30501
              || |   | || ||||| || ||||  |||    | | ||||| | | || ||  |||||
Sbjct  2826   CAGCCTCTCTTCGCCTTTGAGTGGAGAGATCCAGAGATGGGAATCTCAGGACAATTGACC  2885

Query  30502  TGGACTAGACTACCGCAAGGCTTCAAAAACTCTCCAACTCTGTTTAATGAAGCCCTAAAT  30561
              ||||| ||||| || || || |||||||||  ||| || |||||| |||| || ||  | 
Sbjct  2886   TGGACCAGACTCCCACAGGGTTTCAAAAACAGTCCCACCCTGTTTGATGAGGCACTGCA-  2944

Query  30562  CAG-GATTTGGACTCGTTTCACCAGAGCCATAATTCAG---TTATGCTCCTGCAGTACGT  30617
              ||| ||  | |     ||   || || |||  |  |||   | || || || ||||||||
Sbjct  2945   CAGAGACCTAGCAGACTT---CCGGATCCAGCACCCAGACTTGATCCTGCTACAGTACGT  3001

Query  30618  AGATGACTTGTTTCTGGCGGCCCCCTCCGAAGCCGAATGCCGACAGGCCACTGGAGACCT  30677
               ||||||||  | ||||| ||| | || ||    || |||| ||| |  ||| | | |||
Sbjct  3002   GGATGACTTACTGCTGGCCGCCACTTCTGAGCTAGACTGCCAACAAGGTACTCGGGCCCT  3061

Query  30678  CCTCCAGGAGCTGGGGCAGTTGGGCTATCGGGCCAGTGCAAAGAAGGCTCAAATATGCAG  30737
                | ||    || ||| |  | || |||||||||   || ||||| || ||||| |||  
Sbjct  3062   GTTACAAACCCTAGGGAACCTCGGGTATCGGGCCTCGGCCAAGAAAGCCCAAATTTGCCA  3121

Query  30738  GCAAACA-GTCACCTACCTGGGGTATAAGCTGAAAGAAGGAACCAGATGGCTGACAGAGG  30796
              | ||||| ||||  || |||||||||   || ||||| ||    ||||||||||| ||||
Sbjct  3122   G-AAACAGGTCAAGTATCTGGGGTATCTTCTAAAAGAGGGTCAGAGATGGCTGACTGAGG  3180

Query  30797  CCATGAAAGAGACTATTCTTAGACTTCCAGTCCCGACCTCAGCACGAGAGGTCCGTGAGT  30856
              |||  ||||||||| |  |  | |  ||    ||||   |  | ||| |  |  | ||||
Sbjct  3181   CCAGAAAAGAGACTGTGATGGGGCAGCCTACTCCGAAGACCCCTCGACAACTAAGGGAGT  3240

Query  30857  TTTTAGGGACGACAGGCTACTGCCGGCTGTGGATTTTGGGGTATGCTGAAATAGCAAAAC  30916
              |  |||||||| |||||| ||| || || |||||    |||| ||| ||||| |||   |
Sbjct  3241   TCCTAGGGACGGCAGGCTTCTGTCGCCTCTGGATCCCTGGGTTTGCAGAAATGGCAGCCC  3300

Query  30917  CTCTGTATGAGGCAACCAAGGATAAGGTCCCT-TGGGCCTGGGGGTCAGACCAACAGAAG  30975
              |  ||||       |||||  |   || | || |     |||||  |||||||||| |||
Sbjct  3301   CCTTGTACCCTCTCACCAA-AACGGGGACTCTGTTTAATTGGGGCCCAGACCAACAAAAG  3359

Query  30976  GCCTACGATGAACTCAAGGGCGCTCTCCTAAGAGCCCCGGCTCTGGCATTGCCAGGCCCC  31035
              |||||  | ||| |||||   ||||| ||||  ||||| || ||||  |||||||     
Sbjct  3360   GCCTATCAAGAAATCAAGCAAGCTCTTCTAACTGCCCCAGCCCTGGGGTTGCCAGATTTG  3419

Query  31036  CTGAAGCCCTTCACTCTCTTTGTTGATGAGAGGAGGGGAATAGCGAAAGGGGTGCTAATG  31095
                 ||||||||    |||||||| || |||| |  |||    || ||||| || |||| |
Sbjct  3420   ACTAAGCCCTTTGAACTCTTTGTCGACGAGAAGCAGGGCTACGCCAAAGGTGTCCTAACG  3479

Query  31096  CAGTGTCTGGGGCCCTGGAAACGCCCGGTTGCCTATTTATCCAAGAAGCTAGATCCAGTT  31155
              ||    ||||| || |||   || ||||| |||||  | ||||| |||||||| ||||| 
Sbjct  3480   CAAAAACTGGGACCTTGGCGTCGGCCGGTGGCCTACCTGTCCAAAAAGCTAGACCCAGTA  3539

Query  31156  GCAGCAGGATGGCCCCCGTGCTTAAGGATCATTGCGGCAGTAGCCCTAATGGTGAAGGAT  31215
              ||||| || |||||||| ||| || ||||  | || ||  | ||| || ||   ||||||
Sbjct  3540   GCAGCTGGGTGGCCCCCTTGCCTACGGATGGTAGCAGCCATTGCCGTACTGACAAAGGAT  3599

Query  31216  GCTGATAAACTCACTTTTGGGCAACATCTAAAGGTAGTGACCCCCCATGCGATCGAGG  31273
              || |  || || ||  | || || |  |||    |  || ||||||||||  | ||||
Sbjct  3600   GCAGGCAAGCTAACCATGGGACAGCCACTAGTCATTCTGGCCCCCCATGCAGTAGAGG  3657


 Score = 153 bits (169),  Expect = 1e-33
 Identities = 312/463 (67%), Gaps = 3/463 (1%)
 Strand=Plus/Plus

Query  32328  TTGGGAAGTGGATTTTACTGAGGTAAAGCCTGGGAGGTGTGGGTATAAGTACTTGCTAGT  32387
              ||||||  | ||||| || ||| ||||||| ||   || ||| ||||| ||  | |||||
Sbjct  4709   TTGGGAGATCGATTTCACCGAGATAAAGCCCGGATTGTATGGCTATAAATATCTTCTAGT  4768

Query  32388  AATGGTTGACACATTTTCGGGCTGGGTGGAAGCCTTCCCCACGAAATGGGAGACTGCCCA  32447
                |  | || || ||||| |||||| | ||||||||||| || ||    || || ||| |
Sbjct  4769   TTTTATAGATACCTTTTCTGGCTGGATAGAAGCCTTCCCAACCAAGAAAGAAACCGCCAA  4828

Query  32448  AGTGGTTGCTAAGGCATTACTAGAAGAAATTATTCCCAGATATGGGGTTCCTGAGGTTTT  32507
               || ||  | |||    ||||||| || ||  | ||||| |  ||  | ||| |||| ||
Sbjct  4829   GGTCGTAACCAAGAAGCTACTAGAGGAGATCTTCCCCAGGTTCGGCATGCCTCAGGTATT  4888

Query  32508  AGGCTCCGATAACGGCCCAGCTTTCATCAGTAACGTCCTACAGGGACTAGCCCAAGCGAT  32567
               ||  | || || || || || ||| ||   || ||    |||  | | ||| |   | |
Sbjct  4889   GGGAACTGACAATGGGCCTGCCTTCGTCTCCAAGGTGAGTCAGACAGTGGCCGATCTGTT  4948

Query  32568  AGGGATCAATTGGAAGTTACATTGTGAATATAATCCCCAGAGCTCAGGGCAGGTAGAGAG  32627
               |||||  ||||||| |||||||||| ||| |  ||||| |||||||| |||||||| ||
Sbjct  4949   GGGGATTGATTGGAAATTACATTGTGCATACAGACCCCAAAGCTCAGGCCAGGTAGAAAG  5008

Query  32628  AATGAATCGGACTCTAAAGGAGACCTTGTCCAAACTAGCCATCGAGACTGGC---GGGGA  32684
              ||||||| | ||  | |||||||| ||  | ||| || |  | |  ||||||    | ||
Sbjct  5009   AATGAATAGAACCATCAAGGAGACTTTAACTAAATTAACGCTTGCAACTGGCTCTAGAGA  5068

Query  32685  CTGGGTGACCCTCTTACCCTATGCCATCTTCCGGGTCCGGAACTCACCGTATGTACATGG  32744
              |||||||  |||  | ||||  ||| | | ||| | ||| ||| | |||      |||||
Sbjct  5069   CTGGGTGCTCCTACTCCCCTTAGCCCTGTACCGAGCCCGCAACACGCCGGGCCCCCATGG  5128

Query  32745  TTTGACACCTTTCGAAATTCTGTATGGGGCACCACCCCCCATT  32787
                | || || |  || ||  | ||||||||||| || ||| ||
Sbjct  5129   CCTCACCCCATATGAGATCTTATATGGGGCACCCCCGCCCCTT  5171


 Score = 59.9 bits (65),  Expect = 2e-05
 Identities = 91/125 (73%), Gaps = 10/125 (8%)
 Strand=Plus/Plus

Query  28655  TGATCTGTACAACTGGAAGGCTCAAAACCCTCCTTTTTCTGAGGACCCGAAAGGCCTAAC  28714
              ||| || |||||||||||   | | |||||| |||||||||| || ||   |||   |||
Sbjct  1055   TGACCTTTACAACTGGAAAAATAATAACCCTTCTTTTTCTGAAGATCC---AGG-TAAAC  1110

Query  28715  TGAC----CTGTTCAAGTCTGTCATGCACACACA-CAGTCCCACTTGGGATGATTGCCAG  28769
              ||||    ||| || |||||||  |   ||| || ||| ||||| ||||| || || |||
Sbjct  1111   TGACAGCTCTGATCGAGTCTGTTCTCATCACCCATCAG-CCCACCTGGGACGACTGTCAG  1169

Query  28770  CAGCT  28774
              |||||
Sbjct  1170   CAGCT  1174


 Score = 55.4 bits (60),  Expect = 3e-04
 Identities = 39/45 (87%), Gaps = 0/45 (0%)
 Strand=Plus/Plus

Query  27973  TACATTCTGCTCTGCAGAATGGCCTACTTTTAATGTGGGCTGGcc  28017
              ||| |||||||||||||||||||| || ||||| || || |||||
Sbjct  464    TACCTTCTGCTCTGCAGAATGGCCAACCTTTAACGTCGGATGGCC  508


>NC_001819.1 Rauscher murine leukemia virus, complete genome
Length=8282

 Score = 344 bits (381),  Expect = 4e-91
 Identities = 765/1139 (67%), Gaps = 18/1139 (2%)
 Strand=Plus/Plus

Query  30202  GGAATACTGAAACCTTGCCATTCTGCCTGAAACACCCCACTTCTCCCCGTTAAGAAACCG  30261
              |||||||||  ||| ||||| ||  |||| ||||| || || || |||||||||||||| 
Sbjct  2848   GGAATACTGGTACCCTGCCAGTCCCCCTGGAACACGCCCCTGCTACCCGTTAAGAAACCA  2907

Query  30262  GGGGGAAAAGATTATAGGCCAGTCCAGGACTTGAGGGAAGTGAATAAGAGGGTTGAAGAC  30321
              |||    | ||||||||||| ||||||||  |||| ||||| || ||| |||| ||||||
Sbjct  2908   GGGACTCATGATTATAGGCCCGTCCAGGATCTGAGAGAAGTCAACAAGCGGGTGGAAGAC  2967

Query  30322  ATCCACCCCACGGTCCCCAACCCTTATACCTTACTAAGTCACTTGCCCCCTTCACATGTC  30381
              ||||||||||| || ||||||||||| | | |  | ||     | || || || ||    
Sbjct  2968   ATCCACCCCACCGTGCCCAACCCTTACAACCTCTTGAGCGGGCTCCCACCGTCCCACCAG  3027

Query  30382  TGGTATACTACCTTAGACCTAAAGGATGCGTTTTTTAGCATAGCCCTGGCACCCAGCAGC  30441
              ||||| |||    | ||  |||| ||||| |||||  || |    ||    |||| ||| 
Sbjct  3028   TGGTACACTGTGCTTGATTTAAAAGATGCTTTTTTCTGCCTGAGACTCCACCCCACCAGT  3087

Query  30442  CAACACATTTTTGCCTTCGAATGGAATGATGGCAATACGGGAACCCCCGGGCAGCTGACC  30501
              ||     | || ||||| || ||||  |||    | | ||||| | | || ||  | |||
Sbjct  3088   CAGTCTCTCTTCGCCTTTGAGTGGAGAGATCCAGAGATGGGAATCTCAGGACAATTAACC  3147

Query  30502  TGGACTAGACTACCGCAAGGCTTCAAAAACTCTCCAACTCTGTTTAATGAAGCCCTAAAT  30561
              ||||| ||||| || || || |||||||||  ||| || |||||| ||||||||||  | 
Sbjct  3148   TGGACCAGACTCCCACAGGGGTTCAAAAACAGTCCCACCCTGTTTGATGAAGCCCTGCA-  3206

Query  30562  CAGGATTTGGACTCG----TTTCACCAGAGCCATAATTCAG---TTATGCTCCTGCAGTA  30614
              ||||    |  ||||     ||  || || |||  |  |||   | || || || |||||
Sbjct  3207   CAGG----GACCTCGCAGACTT--CCGGATCCAGCACCCAGACCTGATCCTGCTCCAGTA  3260

Query  30615  CGTAGATGACTTGTTTCTGGCGGCCCCCTCCGAAGCCGAATGCCGACAGGCCACTGGAGA  30674
               |||||||||||  | ||||| ||| | || ||    || || | ||| |  ||  | | 
Sbjct  3261   TGTAGATGACTTACTGCTGGCCGCCACTTCTGAGCTTGACTGTCAACAAGGTACGCGGGC  3320

Query  30675  CCTCCTCCAGGAGCTGGGGCAGTTGGGCTATCGGGCCAGTGCAAAGAAGGCTCAAATATG  30734
              |||  | ||    || ||| |  | || |||||||||   || ||||| || ||||| ||
Sbjct  3321   CCTGTTACAAACCCTAGGGGACCTCGGATATCGGGCCTCGGCCAAGAAAGCCCAAATTTG  3380

Query  30735  CAGGCAAACA-GTCACCTACCTGGGGTATAAGCTGAAAGAAGGAACCAGATGGCTGACAG  30793
              |  | ||||| ||||  || |||||||||   || ||||| ||    ||||||||||| |
Sbjct  3381   CCAG-AAACAGGTCAAGTATCTGGGGTATCTTCTAAAAGAGGGTCAGAGATGGCTGACTG  3439

Query  30794  AGGCCATGAAAGAGACTATTCTTAGACTTCCAGTCCCGACCTCAGCACGAGAGGTCCGTG  30853
              ||||||  ||||||||| |  |  | |  ||    ||||   |  | ||| |  |  | |
Sbjct  3440   AGGCCAGAAAAGAGACTGTGATGGGGCAGCCTACTCCGAAGACCCCTCGACAACTAAGGG  3499

Query  30854  AGTTTTTAGGGACGACAGGCTACTGCCGGCTGTGGATTTTGGGGTATGCTGAAATAGCAA  30913
              ||||  |||||||| |||||| ||| || || |||||    |||| ||| ||||| ||| 
Sbjct  3500   AGTTCCTAGGGACGGCAGGCTTCTGTCGCCTCTGGATCCCTGGGTTTGCAGAAATGGCAG  3559

Query  30914  AACCTCTGTATGAGGCAACCAAGGATAAGGTCCCT-TGGGCCTGGGGGTCAGACCAACAG  30972
                ||  ||||       |||||  |   || | || |     |||||  ||||||| || 
Sbjct  3560   CCCCCTTGTACCCTCTCACCAA-AACGGGGACTCTGTTTAATTGGGGCCCAGACCAGCAA  3618

Query  30973  AAGGCCTACGATGAACTCAAGGGCGCTCTCCTAAGAGCCCCGGCTCTGGCATTGCCAGGC  31032
              ||||||||| | ||  |||||   |||||| |||  ||||| || |||| |||||||| |
Sbjct  3619   AAGGCCTACCAAGAGATCAAGCAGGCTCTCTTAACTGCCCCTGCCCTGGGATTGCCAGAC  3678

Query  31033  CCCCTGAAGCCCTTCACTCTCTTTGTTGATGAGAGGAGGGGAATAGCGAAAGGGGTGCTA  31092
                    |||||||||   || |||||||| |||| |  |||    || ||||| || |||
Sbjct  3679   TTGACTAAGCCCTTCGAACTTTTTGTTGACGAGAAGCAGGGCTACGCCAAAGGTGTCCTA  3738

Query  31093  ATGCAGTGTCTGGGGCCCTGGAAACGCCCGGTTGCCTATTTATCCAAGAAGCTAGATCCA  31152
              | |||    |||||||| |||   || ||||| |||||  | ||||| |||||||| |||
Sbjct  3739   ACGCAAAAACTGGGGCCTTGGCGTCGGCCGGTGGCCTACCTGTCCAAAAAGCTAGACCCA  3798

Query  31153  GTTGCAGCAGGATGGCCCCCGTGCTTAAGGATCATTGCGGCAGTAGCCCTAATGGTGAAG  31212
              || || || || |||||||| ||| || ||||  | || ||  | ||| |  ||   || 
Sbjct  3799   GTGGCCGCTGGGTGGCCCCCTTGCCTACGGATGGTAGCAGCCATTGCCGTTCTGACCAAA  3858

Query  31213  GATGCTGATAAACTCACTTTTGGGCAACATCTAAAGGTAGTGACCCCCCATGCGATCGAG  31272
              || ||||  || |||||  | || || |  |||    |  || ||||||||||  | |||
Sbjct  3859   GACGCTGGCAAGCTCACCATGGGACAGCCACTAGTCATTCTGGCCCCCCATGCAGTAGAG  3918

Query  31273  GGGGTCCTGAAATATCCCCCTGGTAGGTGGATGACTAATGCCCAACTAACCCATTACCA  31331
              |   |  | ||  | ||||||| | | ||| |  | || |||| | | ||||| |||||
Sbjct  3919   GCACTAGTTAAGCAACCCCCTGATCGCTGGCTCTCCAACGCCCGAATGACCCACTACCA  3977


 Score = 178 bits (196),  Expect = 3e-41
 Identities = 319/463 (69%), Gaps = 5/463 (1%)
 Strand=Plus/Plus

Query  32329  TGGGAAGTGGATTTTACTGAGGTAAAGCCTGGGAGGTGTGGGTATAAGTACTTGCTAGTA  32388
              |||||| | ||||| ||||| |||||||||||   || ||||||||| ||  |  |||| 
Sbjct  4972   TGGGAAATTGATTTCACTGAAGTAAAGCCTGGCCTGTATGGGTATAAATATCTTTTAGTT  5031

Query  32389  ATGGTTGACACATTTTCGGGCTGGGTGGAAGCCTTCCCCACGAAATGGGAGACTGCCCAA  32448
               | || ||||| || || || ||| | ||||| ||||| || ||     | |||||| ||
Sbjct  5032   TTTGTAGACACCTTCTCTGGATGGATAGAAGCTTTCCCAACCAAGAAAAAAACTGCCAAA  5091

Query  32449  GTGGTTGCTAAGGCATTACTAGAAGAAATTATTCCCAGATATGGGGTTCCTGAGGTTTTA  32508
              || ||  | |||    |||||||||||||  | |||||||  ||  | ||  |||| || 
Sbjct  5092   GTTGTAACCAAGAAGCTACTAGAAGAAATCTTCCCCAGATTCGGCATGCCACAGGTATTG  5151

Query  32509  GGCTCCGATAACGGCCCAGCTTTCATCAGTAACGTCCTACAGGGACTAGCCCAAGCGATA  32568
              ||  |||| || || || || ||| ||   || ||    |||  | ||||| |     | 
Sbjct  5152   GGAACCGACAATGGGCCTGCCTTCGTCTCCAAGGTAAGTCAGACAGTAGCCGATTTACTG  5211

Query  32569  GGGATCAATTGGAAGTTACATTGTGAATATAATCCCCAGAGCTCAGGGCAGGTAGAGAGA  32628
              ||| |  |||||||  |||||||||  || |  |||||||| ||||| |||||||| |||
Sbjct  5212   GGGGTTGATTGGAAACTACATTGTGCTTACAGACCCCAGAGTTCAGGTCAGGTAGAAAGA  5271

Query  32629  ATGAATCGGACTCTAAAGGAGACCTTGTCCAAACTAGCCATCGAGACTGGC---GGGGAC  32685
              |||||| ||||  | |||||||| ||  | ||| |  |  | |  ||||||    |||||
Sbjct  5272   ATGAATAGGACAATCAAGGAGACTTTAACTAAATTGACGCTTGCAACTGGCTCTAGGGAC  5331

Query  32686  TGGGTGACCCT-CTTACCCTATGCCATCTTCCGGGTCCGGAACTCACCGTATGTACATGG  32744
              ||||||  ||| ||| ||||| ||| | |  || | ||| ||| | |||      |||||
Sbjct  5332   TGGGTGCTCCTGCTTCCCCTA-GCCCTGTATCGAGCCCGCAACACGCCGGGCCCCCATGG  5390

Query  32745  TTTGACACCTTTCGAAATTCTGTATGGGGCACCACCCCCCATT  32787
              | | || || |  |||||  | ||||||||||| || ||| ||
Sbjct  5391   TCTCACCCCATATGAAATCTTATATGGGGCACCCCCGCCCCTT  5433


 Score = 72.5 bits (79),  Expect = 4e-09
 Identities = 62/77 (81%), Gaps = 0/77 (0%)
 Strand=Plus/Plus

Query  27973  TACATTCTGCTCTGCAGAATGGCCTACTTTTAATGTGGGCTGGcccccccAGGGAACTTT  28032
              |||||||||||||||||||||||| || || || || || ||||| |   | || |||||
Sbjct  726    TACATTCTGCTCTGCAGAATGGCCAACCTTCAACGTCGGATGGCCACGAGACGGCACTTT  785

Query  28033  TTCCCTAGACATTATTA  28049
              |  || |||||||||||
Sbjct  786    TAACCCAGACATTATTA  802


 Score = 51.8 bits (56),  Expect = 0.003
 Identities = 103/148 (70%), Gaps = 10/148 (7%)
 Strand=Plus/Plus

Query  28632  CAGTATTGGCCCTTTTCTAGCAGTGATCTGTACAACTGGAAGGCTCAAAACCCTCCTTTT  28691
              || || ||||| |||||   |  ||| || || ||||||||   | | |||||  |||| 
Sbjct  1294   CAATACTGGCCATTTTCCTCCTCTGACCTCTATAACTGGAAAAATAATAACCCCTCTTTC  1353

Query  28692  TCTGAGGACCCGAAAGGCCTAACTGACC----TGTTCAAGTCTGTCATGCACACACA-CA  28746
              || ||||||||   |||   || ||||     || || |||| ||  | |  || || ||
Sbjct  1354   TCCGAGGACCC---AGGTA-AATTGACAGCTTTGATCGAGTCCGTTCTCCTTACTCATCA  1409

Query  28747  GTCCCACTTGGGATGATTGCCAGCAGCT  28774
              | |||||||||||||| ||||| |||||
Sbjct  1410   G-CCCACTTGGGATGACTGCCAACAGCT  1436


>NC_029853.1 Mus musculus mobilized endogenous polytropic provirus 
clone 15 truncated gag-pol polyprotein (gag) and envelope 
protein (env) genes, complete cds
Length=8183

 Score = 334 bits (370),  Expect = 2e-88
 Identities = 673/989 (68%), Gaps = 12/989 (1%)
 Strand=Plus/Plus

Query  30202  GGAATACTGAAACCTTGCCATTCTGCCTGAAACACCCCACTTCTCCCCGTTAAGAAACCG  30261
              |||||||||  ||| ||||| ||  |||| ||||| || || || |||||||||||||| 
Sbjct  2740   GGAATACTGGTACCCTGCCAGTCCCCCTGGAACACGCCCCTGCTACCCGTTAAGAAACCA  2799

Query  30262  GGGGGAAAAGATTATAGGCCAGTCCAGGACTTGAGGGAAGTGAATAAGAGGGTTGAAGAC  30321
              |||   || ||||||||||| ||||||||  |||| ||||| || ||| |||| ||||||
Sbjct  2800   GGGACTAATGATTATAGGCCTGTCCAGGATCTGAGAGAAGTCAACAAGCGGGTGGAAGAC  2859

Query  30322  ATCCACCCCACGGTCCCCAACCCTTATACCTTACTAAGTCACTTGCCCCCTTCACATGTC  30381
              ||||||||||| || ||||||||||| | | |  | ||     | || || || ||    
Sbjct  2860   ATCCACCCCACCGTGCCCAACCCTTACAACCTCTTGAGCGGGCTCCCACCGTCCCACCAG  2919

Query  30382  TGGTATACTACCTTAGACCTAAAGGATGCGTTTTTTAGCATAGCCCTGGCACCCAGCAGC  30441
              ||||| |||    | ||  |||||||||| |||||  || |    ||    |||| ||| 
Sbjct  2920   TGGTACACTGTGCTTGATTTAAAGGATGCCTTTTTCTGCCTGAGACTCCACCCCACCAGT  2979

Query  30442  CAACACATTTTTGCCTTCGAATGGAATGATGGCAATACGGGAACCCCCGGGCAGCTGACC  30501
              || |   | || ||||| || ||||  |||    | | ||||| | | || ||  |||||
Sbjct  2980   CAGCCTCTCTTCGCCTTTGAGTGGAGAGATCCAGAGATGGGAATCTCAGGACAATTGACC  3039

Query  30502  TGGACTAGACTACCGCAAGGCTTCAAAAACTCTCCAACTCTGTTTAATGAAGCCCTAAAT  30561
              ||||| ||||| || || || |||||||||  ||| || |||||| |||| || ||  | 
Sbjct  3040   TGGACCAGACTCCCACAGGGTTTCAAAAACAGTCCCACCCTGTTTGATGAGGCACTGCA-  3098

Query  30562  CAG-GATTTGGACTCGTTTCACCAGAGCCATAATTCAG---TTATGCTCCTGCAGTACGT  30617
              ||| ||  | |     ||   || || |||  |  |||   | || || || ||||||||
Sbjct  3099   CAGAGACCTAGCAGACTT---CCGGATCCAGCACCCAGACTTGATCCTGCTACAGTACGT  3155

Query  30618  AGATGACTTGTTTCTGGCGGCCCCCTCCGAAGCCGAATGCCGACAGGCCACTGGAGACCT  30677
               ||||||||  | ||||| ||| | || ||   ||| |||| ||| |  ||| | | |||
Sbjct  3156   GGATGACTTACTGCTGGCCGCCACTTCTGAGCTCGACTGCCAACAAGGTACTCGGGCCCT  3215

Query  30678  CCTCCAGGAGCTGGGGCAGTTGGGCTATCGGGCCAGTGCAAAGAAGGCTCAAATATGCAG  30737
                | ||    || ||| |  | || |||||||||   || ||||| || ||||| |||  
Sbjct  3216   GTTACAAACCCTAGGGAACCTCGGGTATCGGGCCTCGGCCAAGAAAGCCCAAATTTGCCA  3275

Query  30738  GCAAACA-GTCACCTACCTGGGGTATAAGCTGAAAGAAGGAACCAGATGGCTGACAGAGG  30796
              | ||||| ||||  || |||||||||   || ||||| ||    ||||||||||| | ||
Sbjct  3276   G-AAACAGGTCAAGTATCTGGGGTATCTTCTAAAAGAGGGTCAGAGATGGCTGACTGGGG  3334

Query  30797  CCATGAAAGAGACTATTCTTAGACTTCCAGTCCCGACCTCAGCACGAGAGGTCCGTGAGT  30856
              |||  ||||||||| |  |  | |  ||    ||||   |  | ||| |  |  | ||||
Sbjct  3335   CCAGAAAAGAGACTGTGATGGGGCAGCCTACTCCGAAGACCCCTCGACAACTAAGGGAGT  3394

Query  30857  TTTTAGGGACGACAGGCTACTGCCGGCTGTGGATTTTGGGGTATGCTGAAATAGCAAAAC  30916
              |  |||||||| |||||| ||| || || |||||    |||| ||| ||||| |||   |
Sbjct  3395   TCCTAGGGACGGCAGGCTTCTGTCGCCTCTGGATCCCTGGGTTTGCAGAAATGGCAGCCC  3454

Query  30917  CTCTGTATGAGGCAACCAAGGATAAGGTCCCT-TGGGCCTGGGGGTCAGACCAACAGAAG  30975
              |  ||||       |||||  |   || | || |     |||||  ||||||| || |||
Sbjct  3455   CCTTGTACCCTCTCACCAA-AACGGGGACTCTGTTTAATTGGGGCCCAGACCAGCAAAAG  3513

Query  30976  GCCTACGATGAACTCAAGGGCGCTCTCCTAAGAGCCCCGGCTCTGGCATTGCCAGGCCCC  31035
              |||||  | ||| | ||    ||||| ||||  ||||| || |||| ||||||||     
Sbjct  3514   GCCTATCAAGAAATTAAACAGGCTCTTCTAACTGCCCCAGCCCTGGGATTGCCAGATTTG  3573

Query  31036  CTGAAGCCCTTCACTCTCTTTGTTGATGAGAGGAGGGGAATAGCGAAAGGGGTGCTAATG  31095
                 ||||||||    ||||||||||| |||| |  |||    || ||||| || |||| |
Sbjct  3574   ACTAAGCCCTTTGAACTCTTTGTTGACGAGAAGCAGGGCTACGCCAAAGGCGTCCTAACG  3633

Query  31096  CAGTGTCTGGGGCCCTGGAAACGCCCGGTTGCCTATTTATCCAAGAAGCTAGATCCAGTT  31155
              ||    ||||| || |||   || ||||| |||||  | ||||| |||||||| ||||| 
Sbjct  3634   CAAAAACTGGGACCTTGGCGTCGGCCGGTGGCCTACCTGTCCAAAAAGCTAGACCCAGTG  3693

Query  31156  GCAGCAGGATGGCCCCCGTGCTTAAGGAT  31184
              ||||| || |||||||| ||| || ||||
Sbjct  3694   GCAGCTGGGTGGCCCCCTTGCCTACGGAT  3722


 Score = 194 bits (214),  Expect = 5e-46
 Identities = 325/467 (70%), Gaps = 5/467 (1%)
 Strand=Plus/Plus

Query  32328  TTGGGAAGTGGATTTTACTGAGGTAAAGCCTGGGAGGTGTGGGTATAAGTACTTGCTAGT  32387
              ||||||| | || |||||| | || ||||| ||   || |||||| |||||  | || ||
Sbjct  4863   TTGGGAAATTGACTTTACTAAAGTGAAGCCCGGACTGTATGGGTACAAGTATCTCCTGGT  4922

Query  32388  AATGGTTGACACATTTTCGGGCTGGGTGGAAGCCTTCCCCACGAAATGGGAGACTGCCCA  32447
              | | || ||||| || || |||||||| ||||||||||| || |||   ||||||||| |
Sbjct  4923   ATTCGTGGACACGTTCTCTGGCTGGGTTGAAGCCTTCCCAACCAAACATGAGACTGCCAA  4982

Query  32448  AGTGGTTGCTAAGGCATTACTAGAAGAAATTATTCCCAGATATGGGGTTCCTGAGGTTTT  32507
              | | ||  | |||  | | || ||||||||  |||| || | |||  | ||  | || ||
Sbjct  4983   AATAGTGACCAAGAAACTTCTGGAAGAAATATTTCCAAGGTTTGGAATGCCCCAAGTGTT  5042

Query  32508  AGGCTCCGATAACGGCCCAGCTTTCATCAGTAACGTCCTACAGGGACTAGCCCAAGCGA-  32566
               ||  | ||||| || || || ||| ||    | ||    |||    | | |||||| | 
Sbjct  5043   GGGGACTGATAATGGGCCTGCCTTCGTCTCCCAGGTAAGTCAGTCGGT-GGCCAAGCTAC  5101

Query  32567  TAGGGATCAATTGGAAGTTACATTGTGAATATAATCCCCAGAGCTCAGGGCAGGTAGAGA  32626
              | |||||  |||||||  |||||||||  || |  |||||||| ||||| |||||||| |
Sbjct  5102   TGGGGATTGATTGGAAACTACATTGTGCTTACAGACCCCAGAGTTCAGGTCAGGTAGAAA  5161

Query  32627  GAATGAATCGGACTCTAAAGGAGACCTTGTCCAAACTAGCCATCGAGACTGGC---GGGG  32683
              |||||||| ||||  | |||||||| ||| ||||| || |  | |  ||||||    | |
Sbjct  5162   GAATGAATAGGACAATCAAGGAGACTTTGACCAAATTAACGCTTGCAACTGGCACTAGAG  5221

Query  32684  ACTGGGTGACCCTCTTACCCTATGCCATCTTCCGGGTCCGGAACTCACCGTATGTACATG  32743
              |||||||   |||  | ||||  ||| ||| ||| | ||| ||| | |||      ||||
Sbjct  5222   ACTGGGTACTCCTACTTCCCTTAGCCCTCTACCGAGCCCGCAACACTCCGGGCCCCCATG  5281

Query  32744  GTTTGACACCTTTCGAAATTCTGTATGGGGCACCACCCCCCATTATT  32790
              |  | || || |  ||||| ||||||||||| || || ||| || ||
Sbjct  5282   GACTCACTCCGTATGAAATCCTGTATGGGGCGCCCCCGCCCCTTGTT  5328


 Score = 49.1 bits (53),  Expect = 0.042
 Identities = 153/231 (66%), Gaps = 11/231 (5%)
 Strand=Plus/Plus

Query  31513  TGGTACACTGATGGAAGCAGCTTCGTTATAGATGGTGTGCGGAGGGCAGGCGCAGCGGTG  31572
              ||||| || ||||||||||||||| |   ||| ||    || ||||| || |||||||| 
Sbjct  4048   TGGTATACAGATGGAAGCAGCTTCCTGCAAGAGGGACAACGTAGGGCTGGAGCAGCGGT-  4106

Query  31573  GTAGACCAAGGGGGAAACATCATTTGGAGTGCC---TCGCTTTCCTCGGGGACATCAGCA  31629
              |   ||| ||   |  |  | || |||   |||    || |  |  | |||||||| || 
Sbjct  4107   GACCACCGAGACCG--AGGTAATCTGG---GCCAAGGCGTTGCCAGCCGGGACATCCGCC  4161

Query  31630  CAGAAGGCCGAACTGATCGCGCTGGCGGAGGCGCTGGAACGGGCCAAAGG-GAGACGAGT  31688
              |||   || ||||| || || ||  |  |||| ||  |   |||  ||||  ||| |  |
Sbjct  4162   CAGCGAGCTGAACTAATAGCACTCACCCAGGCCCTAAAGATGGCAGAAGGTAAGAAG-CT  4220

Query  31689  GACTGTCTACACCGATAGCCGCTACGCCTTTGGCACTGTCCATGTGCATGG  31739
               | ||| || || ||||||||||| |||||||  || | |||||| |||||
Sbjct  4221   AAATGTTTATACTGATAGCCGCTATGCCTTTGCTACCGCCCATGTCCATGG  4271


 Score = 41.9 bits (45),  Expect = 6.3
 Identities = 96/143 (67%), Gaps = 4/143 (3%)
 Strand=Plus/Plus

Query  28632  CAGTATTGGCCCTTTTCTAGCAGTGATCTGTACAACTGGAAGGCTCAAAACCCTCCTTTT  28691
              ||||||||||| |||||       ||| | ||||| |||||   | | |||||| | |||
Sbjct  1186   CAGTATTGGCCGTTTTCCTCTTCGGATTTATACAATTGGAAAAATAATAACCCTTCCTTT  1245

Query  28692  TCTGAGGACCC--GAAAGGCCTAACTGACCTGTTCAAGTCTGTCATGCACACACACAGTC  28749
              ||||| || ||  | ||    | || | | || |  |||| ||| |   ||| |||   |
Sbjct  1246   TCTGAAGATCCAGGTAA--ATTGACGGCCTTGATTGAGTCCGTCCTCATCACCCACCAGC  1303

Query  28750  CCACTTGGGATGATTGCCAGCAG  28772
              |||| ||||| || || ||||||
Sbjct  1304   CCACCTGGGACGACTGTCAGCAG  1326


>FJ544577.2 Mus musculus mobilized endogenous polytropic provirus 
clone 15 truncated gag-pol polyprotein (gag) and envelope 
protein (env) genes, complete cds
Length=8183

 Score = 334 bits (370),  Expect = 2e-88
 Identities = 673/989 (68%), Gaps = 12/989 (1%)
 Strand=Plus/Plus

Query  30202  GGAATACTGAAACCTTGCCATTCTGCCTGAAACACCCCACTTCTCCCCGTTAAGAAACCG  30261
              |||||||||  ||| ||||| ||  |||| ||||| || || || |||||||||||||| 
Sbjct  2740   GGAATACTGGTACCCTGCCAGTCCCCCTGGAACACGCCCCTGCTACCCGTTAAGAAACCA  2799

Query  30262  GGGGGAAAAGATTATAGGCCAGTCCAGGACTTGAGGGAAGTGAATAAGAGGGTTGAAGAC  30321
              |||   || ||||||||||| ||||||||  |||| ||||| || ||| |||| ||||||
Sbjct  2800   GGGACTAATGATTATAGGCCTGTCCAGGATCTGAGAGAAGTCAACAAGCGGGTGGAAGAC  2859

Query  30322  ATCCACCCCACGGTCCCCAACCCTTATACCTTACTAAGTCACTTGCCCCCTTCACATGTC  30381
              ||||||||||| || ||||||||||| | | |  | ||     | || || || ||    
Sbjct  2860   ATCCACCCCACCGTGCCCAACCCTTACAACCTCTTGAGCGGGCTCCCACCGTCCCACCAG  2919

Query  30382  TGGTATACTACCTTAGACCTAAAGGATGCGTTTTTTAGCATAGCCCTGGCACCCAGCAGC  30441
              ||||| |||    | ||  |||||||||| |||||  || |    ||    |||| ||| 
Sbjct  2920   TGGTACACTGTGCTTGATTTAAAGGATGCCTTTTTCTGCCTGAGACTCCACCCCACCAGT  2979

Query  30442  CAACACATTTTTGCCTTCGAATGGAATGATGGCAATACGGGAACCCCCGGGCAGCTGACC  30501
              || |   | || ||||| || ||||  |||    | | ||||| | | || ||  |||||
Sbjct  2980   CAGCCTCTCTTCGCCTTTGAGTGGAGAGATCCAGAGATGGGAATCTCAGGACAATTGACC  3039

Query  30502  TGGACTAGACTACCGCAAGGCTTCAAAAACTCTCCAACTCTGTTTAATGAAGCCCTAAAT  30561
              ||||| ||||| || || || |||||||||  ||| || |||||| |||| || ||  | 
Sbjct  3040   TGGACCAGACTCCCACAGGGTTTCAAAAACAGTCCCACCCTGTTTGATGAGGCACTGCA-  3098

Query  30562  CAG-GATTTGGACTCGTTTCACCAGAGCCATAATTCAG---TTATGCTCCTGCAGTACGT  30617
              ||| ||  | |     ||   || || |||  |  |||   | || || || ||||||||
Sbjct  3099   CAGAGACCTAGCAGACTT---CCGGATCCAGCACCCAGACTTGATCCTGCTACAGTACGT  3155

Query  30618  AGATGACTTGTTTCTGGCGGCCCCCTCCGAAGCCGAATGCCGACAGGCCACTGGAGACCT  30677
               ||||||||  | ||||| ||| | || ||   ||| |||| ||| |  ||| | | |||
Sbjct  3156   GGATGACTTACTGCTGGCCGCCACTTCTGAGCTCGACTGCCAACAAGGTACTCGGGCCCT  3215

Query  30678  CCTCCAGGAGCTGGGGCAGTTGGGCTATCGGGCCAGTGCAAAGAAGGCTCAAATATGCAG  30737
                | ||    || ||| |  | || |||||||||   || ||||| || ||||| |||  
Sbjct  3216   GTTACAAACCCTAGGGAACCTCGGGTATCGGGCCTCGGCCAAGAAAGCCCAAATTTGCCA  3275

Query  30738  GCAAACA-GTCACCTACCTGGGGTATAAGCTGAAAGAAGGAACCAGATGGCTGACAGAGG  30796
              | ||||| ||||  || |||||||||   || ||||| ||    ||||||||||| | ||
Sbjct  3276   G-AAACAGGTCAAGTATCTGGGGTATCTTCTAAAAGAGGGTCAGAGATGGCTGACTGGGG  3334

Query  30797  CCATGAAAGAGACTATTCTTAGACTTCCAGTCCCGACCTCAGCACGAGAGGTCCGTGAGT  30856
              |||  ||||||||| |  |  | |  ||    ||||   |  | ||| |  |  | ||||
Sbjct  3335   CCAGAAAAGAGACTGTGATGGGGCAGCCTACTCCGAAGACCCCTCGACAACTAAGGGAGT  3394

Query  30857  TTTTAGGGACGACAGGCTACTGCCGGCTGTGGATTTTGGGGTATGCTGAAATAGCAAAAC  30916
              |  |||||||| |||||| ||| || || |||||    |||| ||| ||||| |||   |
Sbjct  3395   TCCTAGGGACGGCAGGCTTCTGTCGCCTCTGGATCCCTGGGTTTGCAGAAATGGCAGCCC  3454

Query  30917  CTCTGTATGAGGCAACCAAGGATAAGGTCCCT-TGGGCCTGGGGGTCAGACCAACAGAAG  30975
              |  ||||       |||||  |   || | || |     |||||  ||||||| || |||
Sbjct  3455   CCTTGTACCCTCTCACCAA-AACGGGGACTCTGTTTAATTGGGGCCCAGACCAGCAAAAG  3513

Query  30976  GCCTACGATGAACTCAAGGGCGCTCTCCTAAGAGCCCCGGCTCTGGCATTGCCAGGCCCC  31035
              |||||  | ||| | ||    ||||| ||||  ||||| || |||| ||||||||     
Sbjct  3514   GCCTATCAAGAAATTAAACAGGCTCTTCTAACTGCCCCAGCCCTGGGATTGCCAGATTTG  3573

Query  31036  CTGAAGCCCTTCACTCTCTTTGTTGATGAGAGGAGGGGAATAGCGAAAGGGGTGCTAATG  31095
                 ||||||||    ||||||||||| |||| |  |||    || ||||| || |||| |
Sbjct  3574   ACTAAGCCCTTTGAACTCTTTGTTGACGAGAAGCAGGGCTACGCCAAAGGCGTCCTAACG  3633

Query  31096  CAGTGTCTGGGGCCCTGGAAACGCCCGGTTGCCTATTTATCCAAGAAGCTAGATCCAGTT  31155
              ||    ||||| || |||   || ||||| |||||  | ||||| |||||||| ||||| 
Sbjct  3634   CAAAAACTGGGACCTTGGCGTCGGCCGGTGGCCTACCTGTCCAAAAAGCTAGACCCAGTG  3693

Query  31156  GCAGCAGGATGGCCCCCGTGCTTAAGGAT  31184
              ||||| || |||||||| ||| || ||||
Sbjct  3694   GCAGCTGGGTGGCCCCCTTGCCTACGGAT  3722


 Score = 194 bits (214),  Expect = 5e-46
 Identities = 325/467 (70%), Gaps = 5/467 (1%)
 Strand=Plus/Plus

Query  32328  TTGGGAAGTGGATTTTACTGAGGTAAAGCCTGGGAGGTGTGGGTATAAGTACTTGCTAGT  32387
              ||||||| | || |||||| | || ||||| ||   || |||||| |||||  | || ||
Sbjct  4863   TTGGGAAATTGACTTTACTAAAGTGAAGCCCGGACTGTATGGGTACAAGTATCTCCTGGT  4922

Query  32388  AATGGTTGACACATTTTCGGGCTGGGTGGAAGCCTTCCCCACGAAATGGGAGACTGCCCA  32447
              | | || ||||| || || |||||||| ||||||||||| || |||   ||||||||| |
Sbjct  4923   ATTCGTGGACACGTTCTCTGGCTGGGTTGAAGCCTTCCCAACCAAACATGAGACTGCCAA  4982

Query  32448  AGTGGTTGCTAAGGCATTACTAGAAGAAATTATTCCCAGATATGGGGTTCCTGAGGTTTT  32507
              | | ||  | |||  | | || ||||||||  |||| || | |||  | ||  | || ||
Sbjct  4983   AATAGTGACCAAGAAACTTCTGGAAGAAATATTTCCAAGGTTTGGAATGCCCCAAGTGTT  5042

Query  32508  AGGCTCCGATAACGGCCCAGCTTTCATCAGTAACGTCCTACAGGGACTAGCCCAAGCGA-  32566
               ||  | ||||| || || || ||| ||    | ||    |||    | | |||||| | 
Sbjct  5043   GGGGACTGATAATGGGCCTGCCTTCGTCTCCCAGGTAAGTCAGTCGGT-GGCCAAGCTAC  5101

Query  32567  TAGGGATCAATTGGAAGTTACATTGTGAATATAATCCCCAGAGCTCAGGGCAGGTAGAGA  32626
              | |||||  |||||||  |||||||||  || |  |||||||| ||||| |||||||| |
Sbjct  5102   TGGGGATTGATTGGAAACTACATTGTGCTTACAGACCCCAGAGTTCAGGTCAGGTAGAAA  5161

Query  32627  GAATGAATCGGACTCTAAAGGAGACCTTGTCCAAACTAGCCATCGAGACTGGC---GGGG  32683
              |||||||| ||||  | |||||||| ||| ||||| || |  | |  ||||||    | |
Sbjct  5162   GAATGAATAGGACAATCAAGGAGACTTTGACCAAATTAACGCTTGCAACTGGCACTAGAG  5221

Query  32684  ACTGGGTGACCCTCTTACCCTATGCCATCTTCCGGGTCCGGAACTCACCGTATGTACATG  32743
              |||||||   |||  | ||||  ||| ||| ||| | ||| ||| | |||      ||||
Sbjct  5222   ACTGGGTACTCCTACTTCCCTTAGCCCTCTACCGAGCCCGCAACACTCCGGGCCCCCATG  5281

Query  32744  GTTTGACACCTTTCGAAATTCTGTATGGGGCACCACCCCCCATTATT  32790
              |  | || || |  ||||| ||||||||||| || || ||| || ||
Sbjct  5282   GACTCACTCCGTATGAAATCCTGTATGGGGCGCCCCCGCCCCTTGTT  5328


 Score = 49.1 bits (53),  Expect = 0.042
 Identities = 153/231 (66%), Gaps = 11/231 (5%)
 Strand=Plus/Plus

Query  31513  TGGTACACTGATGGAAGCAGCTTCGTTATAGATGGTGTGCGGAGGGCAGGCGCAGCGGTG  31572
              ||||| || ||||||||||||||| |   ||| ||    || ||||| || |||||||| 
Sbjct  4048   TGGTATACAGATGGAAGCAGCTTCCTGCAAGAGGGACAACGTAGGGCTGGAGCAGCGGT-  4106

Query  31573  GTAGACCAAGGGGGAAACATCATTTGGAGTGCC---TCGCTTTCCTCGGGGACATCAGCA  31629
              |   ||| ||   |  |  | || |||   |||    || |  |  | |||||||| || 
Sbjct  4107   GACCACCGAGACCG--AGGTAATCTGG---GCCAAGGCGTTGCCAGCCGGGACATCCGCC  4161

Query  31630  CAGAAGGCCGAACTGATCGCGCTGGCGGAGGCGCTGGAACGGGCCAAAGG-GAGACGAGT  31688
              |||   || ||||| || || ||  |  |||| ||  |   |||  ||||  ||| |  |
Sbjct  4162   CAGCGAGCTGAACTAATAGCACTCACCCAGGCCCTAAAGATGGCAGAAGGTAAGAAG-CT  4220

Query  31689  GACTGTCTACACCGATAGCCGCTACGCCTTTGGCACTGTCCATGTGCATGG  31739
               | ||| || || ||||||||||| |||||||  || | |||||| |||||
Sbjct  4221   AAATGTTTATACTGATAGCCGCTATGCCTTTGCTACCGCCCATGTCCATGG  4271


 Score = 41.9 bits (45),  Expect = 6.3
 Identities = 96/143 (67%), Gaps = 4/143 (3%)
 Strand=Plus/Plus

Query  28632  CAGTATTGGCCCTTTTCTAGCAGTGATCTGTACAACTGGAAGGCTCAAAACCCTCCTTTT  28691
              ||||||||||| |||||       ||| | ||||| |||||   | | |||||| | |||
Sbjct  1186   CAGTATTGGCCGTTTTCCTCTTCGGATTTATACAATTGGAAAAATAATAACCCTTCCTTT  1245

Query  28692  TCTGAGGACCC--GAAAGGCCTAACTGACCTGTTCAAGTCTGTCATGCACACACACAGTC  28749
              ||||| || ||  | ||    | || | | || |  |||| ||| |   ||| |||   |
Sbjct  1246   TCTGAAGATCCAGGTAA--ATTGACGGCCTTGATTGAGTCCGTCCTCATCACCCACCAGC  1303

Query  28750  CCACTTGGGATGATTGCCAGCAG  28772
              |||| ||||| || || ||||||
Sbjct  1304   CCACCTGGGACGACTGTCAGCAG  1326


>NC_001702.1 Murine type C retrovirus, complete genome
Length=8135

 Score = 329 bits (364),  Expect = 9e-87
 Identities = 1023/1556 (66%), Gaps = 42/1556 (3%)
 Strand=Plus/Plus

Query  30202  GGAATACTGAAACCTTGCCATTCTGCCTGAAACACCCCACTTCTCCCCGTTAAGAAACCG  30261
              |||||| ||  ||||||||| ||  |||| ||||| || || || |||||||||||||| 
Sbjct  2867   GGAATATTGGTACCTTGCCAGTCCCCCTGGAACACACCCCTGCTGCCCGTTAAGAAACCA  2926

Query  30262  GGGGGAAAAGATTATAGGCCAGTCCAGGACTTGAGGGAAGTGAATAAGAGGGTTGAAGAC  30321
              |||   || ||||| ||||| ||||||||  |||| ||||| || ||| |||| ||||| 
Sbjct  2927   GGGACTAATGATTACAGGCCTGTCCAGGATCTGAGAGAAGTCAACAAGCGGGTGGAAGAT  2986

Query  30322  ATCCACCCCACGGTCCCCAACCCTTATACCTTACTAAGTCACTTGCCCCCTTCACATGTC  30381
              ||||||||||| || ||||| ||||| | | |  |||||    | || || || ||    
Sbjct  2987   ATCCACCCCACCGTGCCCAATCCTTACAACCTCTTAAGTGGACTCCCTCCGTCCCACCAG  3046

Query  30382  TGGTATACTACCTTAGACCTAAAGGATGCGTTTTTTAGCATAGCCCTGGCACCCAGCAGC  30441
              ||||| |||    | ||  |||| ||||| |||||  || |    ||    |||| ||| 
Sbjct  3047   TGGTACACTGTGCTTGATTTAAAAGATGCCTTTTTCTGCCTGAGACTCCACCCCACCAGT  3106

Query  30442  CAACACATTTTTGCCTTCGAATGGAATGATGGCAATACGGGAACCCCCGGGCAGCTGACC  30501
              || |   | |||||||| || ||||  |||    | | ||||| | | || ||  |||||
Sbjct  3107   CAGCCTCTCTTTGCCTTTGAGTGGAGAGATCCAGAAATGGGAATCTCTGGACAATTGACC  3166

Query  30502  TGGACTAGACTACCGCAAGGCTTCAAAAACTCTCCAACTCTGTTTAATGAAGCCCTAAAT  30561
              ||||| ||||| || || || |||||||||  ||| || |||||| |||| ||  |  | 
Sbjct  3167   TGGACCAGACTCCCACAGGGTTTCAAAAACAGTCCCACCCTGTTTGATGAGGCATTGCA-  3225

Query  30562  CAG-GATTTGGACTCGTTTCACCAGAGCCATAATTCAG---TTATGCTCCTGCAGTACGT  30617
              ||| ||  | |     ||   || || |||  |  |||   | || || || ||||||||
Sbjct  3226   CAGAGACCTAGCAGACTT---CCGGATCCAGCACCCAGACTTGATCCTGCTACAGTACGT  3282

Query  30618  AGATGACTTGTTTCTGGCGGCCCCCTCCGAAGCCGAATGCCGACAGGCCACTGGAGACCT  30677
               ||||||||  | ||||| ||  | ||||||   || |||| ||| |  ||| | | |||
Sbjct  3283   GGATGACTTACTGCTGGCCGCTACTTCCGAACTAGACTGCCAACAAGGTACTCGGGCCCT  3342

Query  30678  CCTCCAGGAGCTGGGGCAGTTGGGCTATCGGGCCAGTGCAAAGAAGGCTCAAATATGCAG  30737
               || ||    || ||| |  | || || ||||||   || ||||| || ||||| |||  
Sbjct  3343   TCTACAAACCCTAGGGGACCTCGGATACCGGGCCTCGGCCAAGAAAGCCCAAATCTGCCA  3402

Query  30738  GCAAACA-GTCACCTACCTGGGGTATAAGCTGAAAGAAGGAACCAGATGGCTGACAGAGG  30796
              | ||||| || |  |||||||||||    ||||  || ||    ||||||||||| ||||
Sbjct  3403   G-AAACAGGTTAAATACCTGGGGTACCTTCTGAGGGAGGGTCAGAGATGGCTGACTGAGG  3461

Query  30797  CCATGAAAGAGACTATTCTTAGACTTCCAGTCCCGACCTCAGCACGAGAGGTCCGTGAGT  30856
              | |  ||||||||| |  |  | |  || || || |   |  | ||| |  |  | ||||
Sbjct  3462   CTAGAAAAGAGACTGTGATGGGGCAACCCGTTCCAAAGACTCCTCGACAACTAAGGGAGT  3521

Query  30857  TTTTAGGGACGACAGGCTACTGCCGGCTGTGGATTTTGGGGTATGCTGAAATAGCAAAAC  30916
              |  |||||||| |||||| |||||| || |||||    |||| ||| ||||| ||    |
Sbjct  3522   TCCTAGGGACGGCAGGCTTCTGCCGCCTCTGGATCCCTGGGTTTGCGGAAATGGCGGCCC  3581

Query  30917  CTCTGTATGAGGCAACCAAGGATAAGGTCCCT-TGGGCCTGGGGGTCAGACCAACAGAAG  30975
              |  |||||      |||||  |   || | || |     |||||  ||||||| || |||
Sbjct  3582   CCTTGTATCCTCTTACCAA-AACGGGGACTCTGTTTAATTGGGGCCCAGACCAGCAAAAG  3640

Query  30976  GCCTACGATGAACTCAAGGGCGCTCTCCTAAGAGCCCCGGCTCTGGCATTGCCAGGCCCC  31035
              |||||  | ||| ||||    || || ||||  ||||| || |||| ||||||||     
Sbjct  3641   GCCTATCAAGAAATCAAACAGGCCCTTCTAACTGCCCCCGCCCTGGGATTGCCAGATTTG  3700

Query  31036  CTGAAGCCCTTCACTCTCTTTGTTGATGAGAGGAGGGGAATAGCGAAAGGGGTGCTAATG  31095
                 ||||||||    |||||||| || |||| |  |||    || ||||| || |||| |
Sbjct  3701   ACTAAGCCCTTTGAACTCTTTGTCGACGAGAAGCAGGGCTACGCCAAAGGCGTCCTAACG  3760

Query  31096  CAGTGTCTGGGGCCCTGGAAACGCCCGGTTGCCTATTTATCCAAGAAGCTAGATCCAGTT  31155
              ||    ||||| || |||   || || || |||||  | ||||| |||||||| ||||| 
Sbjct  3761   CAAAAACTGGGACCTTGGCGTCGGCCTGTGGCCTACCTGTCCAAAAAGCTAGACCCAGTG  3820

Query  31156  GCAGCAGGATGGCCCCCGTGCTTAAGGATCATTGCGGCAGTAGCCCTAATGGTGAAGGAT  31215
              ||||| || |||||||| ||| || ||||  | || ||  | ||| |  ||   || |||
Sbjct  3821   GCAGCCGGGTGGCCCCCTTGCCTACGGATGGTAGCAGCCATTGCCGTTCTGACAAAAGAT  3880

Query  31216  GCTGATAAACTCACTTTTGGGCAACATCTAAAGGTAGTGACCCCCCATGCGATCGAGGGG  31275
              || |  || || ||| | || || |  |||    |  || ||||||||||  | ||||  
Sbjct  3881   GCAGGCAAGCTAACTATGGGACAGCCGCTAGTCATCCTGGCCCCCCATGCAGTAGAGGCA  3940

Query  31276  GTCCTGAAATATCCCCCTGGTAGGTGGATGACTAATGCCCAACTAACCCATTACCAAGGA  31335
               |  | ||  | |||||||   | ||| |  | || ||||   | ||||| ||||| | |
Sbjct  3941   CTGGTCAAGCAACCCCCTGACCGCTGGCTATCCAACGCCCGCATGACCCACTACCAGGCA  4000

Query  31336  CTCTTGCTAGATGCACCCCG-GATCATCTTCGCTGAACCCA----CCGCTCTGAATCCAG  31390
               |  | |||||  |   ||| | |||  ||||  ||  |||      || || ||||| |
Sbjct  4001   ATGCTCCTAGACACTGACCGAGTTCA-GTTCG--GA--CCAGTGGTGGCCCTCAATCCTG  4055

Query  31391  CCACCCTGCTGCCGACCCCGGATCTGAGAGCTCCCCTGCATGATTGCCAAGAGATCATGG  31450
              ||||| |||| ||    |||||     |||| |||   ||||||||||  |||||| |||
Sbjct  4056   CCACCTTGCTCCCTCTACCGGAAAAAGGAGCCCCC---CATGATTGCCTCGAGATCTTGG  4112

Query  31451  CAGAAGTCACCCA-GGTGC--GCCCCGACCTCCAGGACACCGCACTACCCA-ACAGTGAG  31506
              | |||   || || ||  |  | || || |||   ||| | || |  |||| ||   || 
Sbjct  4113   CTGAA---ACGCATGGAACCAGACCGGATCTCACCGAC-CAGCCCATCCCAGACGCCGAC  4168

Query  31507  TTGGTATGGTACACTGATGGAAGCAGCTTCGTTATAGATGGTGTGCGGAGGGCAGGCGCA  31566
                    ||||| || ||||| ||||||||  |   ||| ||   ||| | ||| || |||
Sbjct  4169   CACACCTGGTATACCGATGGGAGCAGCTTTCTGCAAGAAGGACAGCGAAAGGCTGGGGCA  4228

Query  31567  GCGGTGGTAGAC--CAAGGGGGAAACATCATTTGGAGTGCCTCGCTTTCCTCGGGGACAT  31624
              || || |  |||   ||  | |  | |||     ||| |||   ||  |  | || || |
Sbjct  4229   GCAGT-GACGACTGAAACCGAGGTA-ATCTGGGCGAGGGCC---CTGCCAGCTGGAACGT  4283

Query  31625  CAGCACAGAAGGCCGAACTGATCGCGCTGGCGGAGGCGCTGGAACGGGCCAAAGG-GAGA  31683
              |||| |||   |||||||||||||| ||  |  | || ||| ||  |||  ||||  |||
Sbjct  4284   CAGCCCAGCGAGCCGAACTGATCGCACTCACCCAAGCCCTGAAAATGGCAGAAGGTAAGA  4343

Query  31684  CGAGTGACTGTCTACACCGATAGCCGCTACGCCTTTGGCACTGTCCATGTGCATGG  31739
               |  | | ||| ||||| ||||||||||| ||||| |  || | |||||| |||||
Sbjct  4344   AG-CTAAATGTTTACACTGATAGCCGCTATGCCTTCGCTACGGCCCATGTTCATGG  4398


 Score = 212 bits (234),  Expect = 2e-51
 Identities = 351/500 (70%), Gaps = 9/500 (2%)
 Strand=Plus/Plus

Query  32293  GGTACGAGGGTACGGGGAAGAGCG-CCGGGACGGAGTTGGGAAGTGGATTTTACTGAGGT  32351
              ||||||||  |||| || | | || || | ||  | ||||||| | || || ||||| ||
Sbjct  4957   GGTACGAG--TACGCGGGACATCGACCAGTACCCA-TTGGGAAATTGACTTCACTGAAGT  5013

Query  32352  AAAGCCTGGGAGGTGTGGGTATAAGTACTTGCTAGTAATGGTTGACACATTTTCGGGCTG  32411
               || || |||  ||  ||||| |||||| | || ||  | || ||||| || || |||||
Sbjct  5014   TAAACCAGGGCTGTACGGGTACAAGTACCTCCTGGTGTTCGTAGACACCTTCTCTGGCTG  5073

Query  32412  GGTGGAAGCCTTCCCCACGAAATGGGAGACTGCCCAAGTGGTTGCTAAGGCATTACTAGA  32471
              ||||||||||||||| || ||| | || |||||| | || ||  | |||    || ||||
Sbjct  5074   GGTGGAAGCCTTCCCAACTAAACGTGAAACTGCCAAGGTTGTGACCAAGAAGCTATTAGA  5133

Query  32472  AGAAATTATTCCCA-GATATGGGGTTCCTGAGGTTTTAGGCTCCGATAACGGCCCAGCTT  32530
              |||||| ||||||| |||  ||| | ||  |||| || || |||||||| || || || |
Sbjct  5134   AGAAAT-ATTCCCAAGATTCGGGATGCCACAGGTATTGGGTTCCGATAATGGGCCTGCCT  5192

Query  32531  TCATCAGTAACGTCCTACAGGGACTAGCCCAAGCGATAGGGATCAATTGGAAGTTACATT  32590
              || ||    | ||    |||    | ||| |     | |||||| ||||||| |||||||
Sbjct  5193   TCGTCTCCCAGGTAAGTCAGTCGGTGGCCGATTTACTGGGGATCGATTGGAAATTACATT  5252

Query  32591  GTGAATATAATCCCCAGAGCTCAGGGCAGGTAGAGAGAATGAATCGGACTCTAAAGGAGA  32650
              |||  ||||  |||||||| ||||| |||||||| ||||||||| | ||  | |||||||
Sbjct  5253   GTGCTTATAGACCCCAGAGTTCAGGTCAGGTAGAAAGAATGAATAGAACCATCAAGGAGA  5312

Query  32651  CCTTGTCCAAACTAGCCATCGAGACTGGCG---GGGACTGGGTGACCCTCTTACCCTATG  32707
              |  |  | ||| ||  | | |   |||||    | ||||||||   |||  | ||||  |
Sbjct  5313   CTCTAACTAAATTAAACCTTGCAGCTGGCACTAGAGACTGGGTACTCCTACTCCCCTTAG  5372

Query  32708  CCATCTTCCGGGTCCGGAACTCACCGTATGTACATGGTTTGACACCTTTCGAAATTCTGT  32767
              || ||| ||| | ||||||| | |||      |||||  |||| || |  ||||||||||
Sbjct  5373   CCCTCTACCGAGCCCGGAACACTCCGGGCCCCCATGGACTGACTCCGTATGAAATTCTGT  5432

Query  32768  ATGGGGCACCACCCCCCATT  32787
              |||||||||| || ||| ||
Sbjct  5433   ATGGGGCACCCCCGCCCCTT  5452


 Score = 46.4 bits (50),  Expect = 0.15
 Identities = 55/75 (73%), Gaps = 0/75 (0%)
 Strand=Plus/Plus

Query  27974  ACATTCTGCTCTGCAGAATGGCCTACTTTTAATGTGGGCTGGcccccccAGGGAACTTTT  28033
              || ||||||||||| || ||||| |||||   ||| || ||||| |   | || ||||||
Sbjct  746    ACCTTCTGCTCTGCCGAGTGGCCAACTTTCGGTGTAGGGTGGCCGCAAGATGGTACTTTT  805

Query  28034  TCCCTAGACATTATT  28048
                  | |||||||||
Sbjct  806    AATTTGGACATTATT  820


 Score = 42.8 bits (46),  Expect = 1.8
 Identities = 147/225 (65%), Gaps = 6/225 (3%)
 Strand=Plus/Plus

Query  29712  GGTGCAAGGGGCAACTGGGTCCAAGGCTTATCGGTGGACTACTAGGCGCCAAGTGGACTT  29771
              ||| |||||||| |||||    |||   ||||  ||||| ||    ||| | ||| || |
Sbjct  2398   GGTCCAAGGGGCTACTGGAGGAAAGCGGTATCACTGGACCACAGATCGCAAGGTGCACCT  2457

Query  29772  AGGCCGCCACCAAG-TGACCCACTCCTTCCTAGTTATCCCTGAATGCCCTGCCCCCTTAT  29830
               |||  ||   ||| | || ||||| |||||   | | || || ||||||   || ||  
Sbjct  2458   -GGCTACCGGTAAGGTCACTCACTCTTTCCTCCATGTGCCGGACTGCCCTTATCCTTTGC  2516

Query  29831  TGGGGCGCGATCTCCTGACTAAGATCAGGGCTCAGATCCATTTTGAGCCAGATGGCATTA  29890
              | ||  | ||  |  |||||||| | | ||| |||||||| || |||  |   ||   | 
Sbjct  2517   TAGGAAGGGACTTGTTGACTAAGTTAAAGGCCCAGATCCACTTCGAGGGATCGGGAGCTC  2576

Query  29891  AGCTATTGGATGGCCAA--GGACAGCCCCTCCACATTTTGACCCT  29933
              || |  |||  | ||||  ||||||||||| ||  | ||||||||
Sbjct  2577   AGGTTGTGG--GACCAAAAGGACAGCCCCTGCAGGTGTTGACCCT  2619


>X94150.1 Retroviridae complete genome (murine type C retrovirus)
Length=8135

 Score = 329 bits (364),  Expect = 9e-87
 Identities = 1023/1556 (66%), Gaps = 42/1556 (3%)
 Strand=Plus/Plus

Query  30202  GGAATACTGAAACCTTGCCATTCTGCCTGAAACACCCCACTTCTCCCCGTTAAGAAACCG  30261
              |||||| ||  ||||||||| ||  |||| ||||| || || || |||||||||||||| 
Sbjct  2867   GGAATATTGGTACCTTGCCAGTCCCCCTGGAACACACCCCTGCTGCCCGTTAAGAAACCA  2926

Query  30262  GGGGGAAAAGATTATAGGCCAGTCCAGGACTTGAGGGAAGTGAATAAGAGGGTTGAAGAC  30321
              |||   || ||||| ||||| ||||||||  |||| ||||| || ||| |||| ||||| 
Sbjct  2927   GGGACTAATGATTACAGGCCTGTCCAGGATCTGAGAGAAGTCAACAAGCGGGTGGAAGAT  2986

Query  30322  ATCCACCCCACGGTCCCCAACCCTTATACCTTACTAAGTCACTTGCCCCCTTCACATGTC  30381
              ||||||||||| || ||||| ||||| | | |  |||||    | || || || ||    
Sbjct  2987   ATCCACCCCACCGTGCCCAATCCTTACAACCTCTTAAGTGGACTCCCTCCGTCCCACCAG  3046

Query  30382  TGGTATACTACCTTAGACCTAAAGGATGCGTTTTTTAGCATAGCCCTGGCACCCAGCAGC  30441
              ||||| |||    | ||  |||| ||||| |||||  || |    ||    |||| ||| 
Sbjct  3047   TGGTACACTGTGCTTGATTTAAAAGATGCCTTTTTCTGCCTGAGACTCCACCCCACCAGT  3106

Query  30442  CAACACATTTTTGCCTTCGAATGGAATGATGGCAATACGGGAACCCCCGGGCAGCTGACC  30501
              || |   | |||||||| || ||||  |||    | | ||||| | | || ||  |||||
Sbjct  3107   CAGCCTCTCTTTGCCTTTGAGTGGAGAGATCCAGAAATGGGAATCTCTGGACAATTGACC  3166

Query  30502  TGGACTAGACTACCGCAAGGCTTCAAAAACTCTCCAACTCTGTTTAATGAAGCCCTAAAT  30561
              ||||| ||||| || || || |||||||||  ||| || |||||| |||| ||  |  | 
Sbjct  3167   TGGACCAGACTCCCACAGGGTTTCAAAAACAGTCCCACCCTGTTTGATGAGGCATTGCA-  3225

Query  30562  CAG-GATTTGGACTCGTTTCACCAGAGCCATAATTCAG---TTATGCTCCTGCAGTACGT  30617
              ||| ||  | |     ||   || || |||  |  |||   | || || || ||||||||
Sbjct  3226   CAGAGACCTAGCAGACTT---CCGGATCCAGCACCCAGACTTGATCCTGCTACAGTACGT  3282

Query  30618  AGATGACTTGTTTCTGGCGGCCCCCTCCGAAGCCGAATGCCGACAGGCCACTGGAGACCT  30677
               ||||||||  | ||||| ||  | ||||||   || |||| ||| |  ||| | | |||
Sbjct  3283   GGATGACTTACTGCTGGCCGCTACTTCCGAACTAGACTGCCAACAAGGTACTCGGGCCCT  3342

Query  30678  CCTCCAGGAGCTGGGGCAGTTGGGCTATCGGGCCAGTGCAAAGAAGGCTCAAATATGCAG  30737
               || ||    || ||| |  | || || ||||||   || ||||| || ||||| |||  
Sbjct  3343   TCTACAAACCCTAGGGGACCTCGGATACCGGGCCTCGGCCAAGAAAGCCCAAATCTGCCA  3402

Query  30738  GCAAACA-GTCACCTACCTGGGGTATAAGCTGAAAGAAGGAACCAGATGGCTGACAGAGG  30796
              | ||||| || |  |||||||||||    ||||  || ||    ||||||||||| ||||
Sbjct  3403   G-AAACAGGTTAAATACCTGGGGTACCTTCTGAGGGAGGGTCAGAGATGGCTGACTGAGG  3461

Query  30797  CCATGAAAGAGACTATTCTTAGACTTCCAGTCCCGACCTCAGCACGAGAGGTCCGTGAGT  30856
              | |  ||||||||| |  |  | |  || || || |   |  | ||| |  |  | ||||
Sbjct  3462   CTAGAAAAGAGACTGTGATGGGGCAACCCGTTCCAAAGACTCCTCGACAACTAAGGGAGT  3521

Query  30857  TTTTAGGGACGACAGGCTACTGCCGGCTGTGGATTTTGGGGTATGCTGAAATAGCAAAAC  30916
              |  |||||||| |||||| |||||| || |||||    |||| ||| ||||| ||    |
Sbjct  3522   TCCTAGGGACGGCAGGCTTCTGCCGCCTCTGGATCCCTGGGTTTGCGGAAATGGCGGCCC  3581

Query  30917  CTCTGTATGAGGCAACCAAGGATAAGGTCCCT-TGGGCCTGGGGGTCAGACCAACAGAAG  30975
              |  |||||      |||||  |   || | || |     |||||  ||||||| || |||
Sbjct  3582   CCTTGTATCCTCTTACCAA-AACGGGGACTCTGTTTAATTGGGGCCCAGACCAGCAAAAG  3640

Query  30976  GCCTACGATGAACTCAAGGGCGCTCTCCTAAGAGCCCCGGCTCTGGCATTGCCAGGCCCC  31035
              |||||  | ||| ||||    || || ||||  ||||| || |||| ||||||||     
Sbjct  3641   GCCTATCAAGAAATCAAACAGGCCCTTCTAACTGCCCCCGCCCTGGGATTGCCAGATTTG  3700

Query  31036  CTGAAGCCCTTCACTCTCTTTGTTGATGAGAGGAGGGGAATAGCGAAAGGGGTGCTAATG  31095
                 ||||||||    |||||||| || |||| |  |||    || ||||| || |||| |
Sbjct  3701   ACTAAGCCCTTTGAACTCTTTGTCGACGAGAAGCAGGGCTACGCCAAAGGCGTCCTAACG  3760

Query  31096  CAGTGTCTGGGGCCCTGGAAACGCCCGGTTGCCTATTTATCCAAGAAGCTAGATCCAGTT  31155
              ||    ||||| || |||   || || || |||||  | ||||| |||||||| ||||| 
Sbjct  3761   CAAAAACTGGGACCTTGGCGTCGGCCTGTGGCCTACCTGTCCAAAAAGCTAGACCCAGTG  3820

Query  31156  GCAGCAGGATGGCCCCCGTGCTTAAGGATCATTGCGGCAGTAGCCCTAATGGTGAAGGAT  31215
              ||||| || |||||||| ||| || ||||  | || ||  | ||| |  ||   || |||
Sbjct  3821   GCAGCCGGGTGGCCCCCTTGCCTACGGATGGTAGCAGCCATTGCCGTTCTGACAAAAGAT  3880

Query  31216  GCTGATAAACTCACTTTTGGGCAACATCTAAAGGTAGTGACCCCCCATGCGATCGAGGGG  31275
              || |  || || ||| | || || |  |||    |  || ||||||||||  | ||||  
Sbjct  3881   GCAGGCAAGCTAACTATGGGACAGCCGCTAGTCATCCTGGCCCCCCATGCAGTAGAGGCA  3940

Query  31276  GTCCTGAAATATCCCCCTGGTAGGTGGATGACTAATGCCCAACTAACCCATTACCAAGGA  31335
               |  | ||  | |||||||   | ||| |  | || ||||   | ||||| ||||| | |
Sbjct  3941   CTGGTCAAGCAACCCCCTGACCGCTGGCTATCCAACGCCCGCATGACCCACTACCAGGCA  4000

Query  31336  CTCTTGCTAGATGCACCCCG-GATCATCTTCGCTGAACCCA----CCGCTCTGAATCCAG  31390
               |  | |||||  |   ||| | |||  ||||  ||  |||      || || ||||| |
Sbjct  4001   ATGCTCCTAGACACTGACCGAGTTCA-GTTCG--GA--CCAGTGGTGGCCCTCAATCCTG  4055

Query  31391  CCACCCTGCTGCCGACCCCGGATCTGAGAGCTCCCCTGCATGATTGCCAAGAGATCATGG  31450
              ||||| |||| ||    |||||     |||| |||   ||||||||||  |||||| |||
Sbjct  4056   CCACCTTGCTCCCTCTACCGGAAAAAGGAGCCCCC---CATGATTGCCTCGAGATCTTGG  4112

Query  31451  CAGAAGTCACCCA-GGTGC--GCCCCGACCTCCAGGACACCGCACTACCCA-ACAGTGAG  31506
              | |||   || || ||  |  | || || |||   ||| | || |  |||| ||   || 
Sbjct  4113   CTGAA---ACGCATGGAACCAGACCGGATCTCACCGAC-CAGCCCATCCCAGACGCCGAC  4168

Query  31507  TTGGTATGGTACACTGATGGAAGCAGCTTCGTTATAGATGGTGTGCGGAGGGCAGGCGCA  31566
                    ||||| || ||||| ||||||||  |   ||| ||   ||| | ||| || |||
Sbjct  4169   CACACCTGGTATACCGATGGGAGCAGCTTTCTGCAAGAAGGACAGCGAAAGGCTGGGGCA  4228

Query  31567  GCGGTGGTAGAC--CAAGGGGGAAACATCATTTGGAGTGCCTCGCTTTCCTCGGGGACAT  31624
              || || |  |||   ||  | |  | |||     ||| |||   ||  |  | || || |
Sbjct  4229   GCAGT-GACGACTGAAACCGAGGTA-ATCTGGGCGAGGGCC---CTGCCAGCTGGAACGT  4283

Query  31625  CAGCACAGAAGGCCGAACTGATCGCGCTGGCGGAGGCGCTGGAACGGGCCAAAGG-GAGA  31683
              |||| |||   |||||||||||||| ||  |  | || ||| ||  |||  ||||  |||
Sbjct  4284   CAGCCCAGCGAGCCGAACTGATCGCACTCACCCAAGCCCTGAAAATGGCAGAAGGTAAGA  4343

Query  31684  CGAGTGACTGTCTACACCGATAGCCGCTACGCCTTTGGCACTGTCCATGTGCATGG  31739
               |  | | ||| ||||| ||||||||||| ||||| |  || | |||||| |||||
Sbjct  4344   AG-CTAAATGTTTACACTGATAGCCGCTATGCCTTCGCTACGGCCCATGTTCATGG  4398


 Score = 212 bits (234),  Expect = 2e-51
 Identities = 351/500 (70%), Gaps = 9/500 (2%)
 Strand=Plus/Plus

Query  32293  GGTACGAGGGTACGGGGAAGAGCG-CCGGGACGGAGTTGGGAAGTGGATTTTACTGAGGT  32351
              ||||||||  |||| || | | || || | ||  | ||||||| | || || ||||| ||
Sbjct  4957   GGTACGAG--TACGCGGGACATCGACCAGTACCCA-TTGGGAAATTGACTTCACTGAAGT  5013

Query  32352  AAAGCCTGGGAGGTGTGGGTATAAGTACTTGCTAGTAATGGTTGACACATTTTCGGGCTG  32411
               || || |||  ||  ||||| |||||| | || ||  | || ||||| || || |||||
Sbjct  5014   TAAACCAGGGCTGTACGGGTACAAGTACCTCCTGGTGTTCGTAGACACCTTCTCTGGCTG  5073

Query  32412  GGTGGAAGCCTTCCCCACGAAATGGGAGACTGCCCAAGTGGTTGCTAAGGCATTACTAGA  32471
              ||||||||||||||| || ||| | || |||||| | || ||  | |||    || ||||
Sbjct  5074   GGTGGAAGCCTTCCCAACTAAACGTGAAACTGCCAAGGTTGTGACCAAGAAGCTATTAGA  5133

Query  32472  AGAAATTATTCCCA-GATATGGGGTTCCTGAGGTTTTAGGCTCCGATAACGGCCCAGCTT  32530
              |||||| ||||||| |||  ||| | ||  |||| || || |||||||| || || || |
Sbjct  5134   AGAAAT-ATTCCCAAGATTCGGGATGCCACAGGTATTGGGTTCCGATAATGGGCCTGCCT  5192

Query  32531  TCATCAGTAACGTCCTACAGGGACTAGCCCAAGCGATAGGGATCAATTGGAAGTTACATT  32590
              || ||    | ||    |||    | ||| |     | |||||| ||||||| |||||||
Sbjct  5193   TCGTCTCCCAGGTAAGTCAGTCGGTGGCCGATTTACTGGGGATCGATTGGAAATTACATT  5252

Query  32591  GTGAATATAATCCCCAGAGCTCAGGGCAGGTAGAGAGAATGAATCGGACTCTAAAGGAGA  32650
              |||  ||||  |||||||| ||||| |||||||| ||||||||| | ||  | |||||||
Sbjct  5253   GTGCTTATAGACCCCAGAGTTCAGGTCAGGTAGAAAGAATGAATAGAACCATCAAGGAGA  5312

Query  32651  CCTTGTCCAAACTAGCCATCGAGACTGGCG---GGGACTGGGTGACCCTCTTACCCTATG  32707
              |  |  | ||| ||  | | |   |||||    | ||||||||   |||  | ||||  |
Sbjct  5313   CTCTAACTAAATTAAACCTTGCAGCTGGCACTAGAGACTGGGTACTCCTACTCCCCTTAG  5372

Query  32708  CCATCTTCCGGGTCCGGAACTCACCGTATGTACATGGTTTGACACCTTTCGAAATTCTGT  32767
              || ||| ||| | ||||||| | |||      |||||  |||| || |  ||||||||||
Sbjct  5373   CCCTCTACCGAGCCCGGAACACTCCGGGCCCCCATGGACTGACTCCGTATGAAATTCTGT  5432

Query  32768  ATGGGGCACCACCCCCCATT  32787
              |||||||||| || ||| ||
Sbjct  5433   ATGGGGCACCCCCGCCCCTT  5452


 Score = 46.4 bits (50),  Expect = 0.15
 Identities = 55/75 (73%), Gaps = 0/75 (0%)
 Strand=Plus/Plus

Query  27974  ACATTCTGCTCTGCAGAATGGCCTACTTTTAATGTGGGCTGGcccccccAGGGAACTTTT  28033
              || ||||||||||| || ||||| |||||   ||| || ||||| |   | || ||||||
Sbjct  746    ACCTTCTGCTCTGCCGAGTGGCCAACTTTCGGTGTAGGGTGGCCGCAAGATGGTACTTTT  805

Query  28034  TCCCTAGACATTATT  28048
                  | |||||||||
Sbjct  806    AATTTGGACATTATT  820


 Score = 42.8 bits (46),  Expect = 1.8
 Identities = 147/225 (65%), Gaps = 6/225 (3%)
 Strand=Plus/Plus

Query  29712  GGTGCAAGGGGCAACTGGGTCCAAGGCTTATCGGTGGACTACTAGGCGCCAAGTGGACTT  29771
              ||| |||||||| |||||    |||   ||||  ||||| ||    ||| | ||| || |
Sbjct  2398   GGTCCAAGGGGCTACTGGAGGAAAGCGGTATCACTGGACCACAGATCGCAAGGTGCACCT  2457

Query  29772  AGGCCGCCACCAAG-TGACCCACTCCTTCCTAGTTATCCCTGAATGCCCTGCCCCCTTAT  29830
               |||  ||   ||| | || ||||| |||||   | | || || ||||||   || ||  
Sbjct  2458   -GGCTACCGGTAAGGTCACTCACTCTTTCCTCCATGTGCCGGACTGCCCTTATCCTTTGC  2516

Query  29831  TGGGGCGCGATCTCCTGACTAAGATCAGGGCTCAGATCCATTTTGAGCCAGATGGCATTA  29890
              | ||  | ||  |  |||||||| | | ||| |||||||| || |||  |   ||   | 
Sbjct  2517   TAGGAAGGGACTTGTTGACTAAGTTAAAGGCCCAGATCCACTTCGAGGGATCGGGAGCTC  2576

Query  29891  AGCTATTGGATGGCCAA--GGACAGCCCCTCCACATTTTGACCCT  29933
              || |  |||  | ||||  ||||||||||| ||  | ||||||||
Sbjct  2577   AGGTTGTGG--GACCAAAAGGACAGCCCCTGCAGGTGTTGACCCT  2619


>NC_001702.1 Murine type C retrovirus, complete genome
Length=8135

 Score = 329 bits (364),  Expect = 9e-87
 Identities = 1023/1556 (66%), Gaps = 42/1556 (3%)
 Strand=Plus/Plus

Query  30202  GGAATACTGAAACCTTGCCATTCTGCCTGAAACACCCCACTTCTCCCCGTTAAGAAACCG  30261
              |||||| ||  ||||||||| ||  |||| ||||| || || || |||||||||||||| 
Sbjct  2867   GGAATATTGGTACCTTGCCAGTCCCCCTGGAACACACCCCTGCTGCCCGTTAAGAAACCA  2926

Query  30262  GGGGGAAAAGATTATAGGCCAGTCCAGGACTTGAGGGAAGTGAATAAGAGGGTTGAAGAC  30321
              |||   || ||||| ||||| ||||||||  |||| ||||| || ||| |||| ||||| 
Sbjct  2927   GGGACTAATGATTACAGGCCTGTCCAGGATCTGAGAGAAGTCAACAAGCGGGTGGAAGAT  2986

Query  30322  ATCCACCCCACGGTCCCCAACCCTTATACCTTACTAAGTCACTTGCCCCCTTCACATGTC  30381
              ||||||||||| || ||||| ||||| | | |  |||||    | || || || ||    
Sbjct  2987   ATCCACCCCACCGTGCCCAATCCTTACAACCTCTTAAGTGGACTCCCTCCGTCCCACCAG  3046

Query  30382  TGGTATACTACCTTAGACCTAAAGGATGCGTTTTTTAGCATAGCCCTGGCACCCAGCAGC  30441
              ||||| |||    | ||  |||| ||||| |||||  || |    ||    |||| ||| 
Sbjct  3047   TGGTACACTGTGCTTGATTTAAAAGATGCCTTTTTCTGCCTGAGACTCCACCCCACCAGT  3106

Query  30442  CAACACATTTTTGCCTTCGAATGGAATGATGGCAATACGGGAACCCCCGGGCAGCTGACC  30501
              || |   | |||||||| || ||||  |||    | | ||||| | | || ||  |||||
Sbjct  3107   CAGCCTCTCTTTGCCTTTGAGTGGAGAGATCCAGAAATGGGAATCTCTGGACAATTGACC  3166

Query  30502  TGGACTAGACTACCGCAAGGCTTCAAAAACTCTCCAACTCTGTTTAATGAAGCCCTAAAT  30561
              ||||| ||||| || || || |||||||||  ||| || |||||| |||| ||  |  | 
Sbjct  3167   TGGACCAGACTCCCACAGGGTTTCAAAAACAGTCCCACCCTGTTTGATGAGGCATTGCA-  3225

Query  30562  CAG-GATTTGGACTCGTTTCACCAGAGCCATAATTCAG---TTATGCTCCTGCAGTACGT  30617
              ||| ||  | |     ||   || || |||  |  |||   | || || || ||||||||
Sbjct  3226   CAGAGACCTAGCAGACTT---CCGGATCCAGCACCCAGACTTGATCCTGCTACAGTACGT  3282

Query  30618  AGATGACTTGTTTCTGGCGGCCCCCTCCGAAGCCGAATGCCGACAGGCCACTGGAGACCT  30677
               ||||||||  | ||||| ||  | ||||||   || |||| ||| |  ||| | | |||
Sbjct  3283   GGATGACTTACTGCTGGCCGCTACTTCCGAACTAGACTGCCAACAAGGTACTCGGGCCCT  3342

Query  30678  CCTCCAGGAGCTGGGGCAGTTGGGCTATCGGGCCAGTGCAAAGAAGGCTCAAATATGCAG  30737
               || ||    || ||| |  | || || ||||||   || ||||| || ||||| |||  
Sbjct  3343   TCTACAAACCCTAGGGGACCTCGGATACCGGGCCTCGGCCAAGAAAGCCCAAATCTGCCA  3402

Query  30738  GCAAACA-GTCACCTACCTGGGGTATAAGCTGAAAGAAGGAACCAGATGGCTGACAGAGG  30796
              | ||||| || |  |||||||||||    ||||  || ||    ||||||||||| ||||
Sbjct  3403   G-AAACAGGTTAAATACCTGGGGTACCTTCTGAGGGAGGGTCAGAGATGGCTGACTGAGG  3461

Query  30797  CCATGAAAGAGACTATTCTTAGACTTCCAGTCCCGACCTCAGCACGAGAGGTCCGTGAGT  30856
              | |  ||||||||| |  |  | |  || || || |   |  | ||| |  |  | ||||
Sbjct  3462   CTAGAAAAGAGACTGTGATGGGGCAACCCGTTCCAAAGACTCCTCGACAACTAAGGGAGT  3521

Query  30857  TTTTAGGGACGACAGGCTACTGCCGGCTGTGGATTTTGGGGTATGCTGAAATAGCAAAAC  30916
              |  |||||||| |||||| |||||| || |||||    |||| ||| ||||| ||    |
Sbjct  3522   TCCTAGGGACGGCAGGCTTCTGCCGCCTCTGGATCCCTGGGTTTGCGGAAATGGCGGCCC  3581

Query  30917  CTCTGTATGAGGCAACCAAGGATAAGGTCCCT-TGGGCCTGGGGGTCAGACCAACAGAAG  30975
              |  |||||      |||||  |   || | || |     |||||  ||||||| || |||
Sbjct  3582   CCTTGTATCCTCTTACCAA-AACGGGGACTCTGTTTAATTGGGGCCCAGACCAGCAAAAG  3640

Query  30976  GCCTACGATGAACTCAAGGGCGCTCTCCTAAGAGCCCCGGCTCTGGCATTGCCAGGCCCC  31035
              |||||  | ||| ||||    || || ||||  ||||| || |||| ||||||||     
Sbjct  3641   GCCTATCAAGAAATCAAACAGGCCCTTCTAACTGCCCCCGCCCTGGGATTGCCAGATTTG  3700

Query  31036  CTGAAGCCCTTCACTCTCTTTGTTGATGAGAGGAGGGGAATAGCGAAAGGGGTGCTAATG  31095
                 ||||||||    |||||||| || |||| |  |||    || ||||| || |||| |
Sbjct  3701   ACTAAGCCCTTTGAACTCTTTGTCGACGAGAAGCAGGGCTACGCCAAAGGCGTCCTAACG  3760

Query  31096  CAGTGTCTGGGGCCCTGGAAACGCCCGGTTGCCTATTTATCCAAGAAGCTAGATCCAGTT  31155
              ||    ||||| || |||   || || || |||||  | ||||| |||||||| ||||| 
Sbjct  3761   CAAAAACTGGGACCTTGGCGTCGGCCTGTGGCCTACCTGTCCAAAAAGCTAGACCCAGTG  3820

Query  31156  GCAGCAGGATGGCCCCCGTGCTTAAGGATCATTGCGGCAGTAGCCCTAATGGTGAAGGAT  31215
              ||||| || |||||||| ||| || ||||  | || ||  | ||| |  ||   || |||
Sbjct  3821   GCAGCCGGGTGGCCCCCTTGCCTACGGATGGTAGCAGCCATTGCCGTTCTGACAAAAGAT  3880

Query  31216  GCTGATAAACTCACTTTTGGGCAACATCTAAAGGTAGTGACCCCCCATGCGATCGAGGGG  31275
              || |  || || ||| | || || |  |||    |  || ||||||||||  | ||||  
Sbjct  3881   GCAGGCAAGCTAACTATGGGACAGCCGCTAGTCATCCTGGCCCCCCATGCAGTAGAGGCA  3940

Query  31276  GTCCTGAAATATCCCCCTGGTAGGTGGATGACTAATGCCCAACTAACCCATTACCAAGGA  31335
               |  | ||  | |||||||   | ||| |  | || ||||   | ||||| ||||| | |
Sbjct  3941   CTGGTCAAGCAACCCCCTGACCGCTGGCTATCCAACGCCCGCATGACCCACTACCAGGCA  4000

Query  31336  CTCTTGCTAGATGCACCCCG-GATCATCTTCGCTGAACCCA----CCGCTCTGAATCCAG  31390
               |  | |||||  |   ||| | |||  ||||  ||  |||      || || ||||| |
Sbjct  4001   ATGCTCCTAGACACTGACCGAGTTCA-GTTCG--GA--CCAGTGGTGGCCCTCAATCCTG  4055

Query  31391  CCACCCTGCTGCCGACCCCGGATCTGAGAGCTCCCCTGCATGATTGCCAAGAGATCATGG  31450
              ||||| |||| ||    |||||     |||| |||   ||||||||||  |||||| |||
Sbjct  4056   CCACCTTGCTCCCTCTACCGGAAAAAGGAGCCCCC---CATGATTGCCTCGAGATCTTGG  4112

Query  31451  CAGAAGTCACCCA-GGTGC--GCCCCGACCTCCAGGACACCGCACTACCCA-ACAGTGAG  31506
              | |||   || || ||  |  | || || |||   ||| | || |  |||| ||   || 
Sbjct  4113   CTGAA---ACGCATGGAACCAGACCGGATCTCACCGAC-CAGCCCATCCCAGACGCCGAC  4168

Query  31507  TTGGTATGGTACACTGATGGAAGCAGCTTCGTTATAGATGGTGTGCGGAGGGCAGGCGCA  31566
                    ||||| || ||||| ||||||||  |   ||| ||   ||| | ||| || |||
Sbjct  4169   CACACCTGGTATACCGATGGGAGCAGCTTTCTGCAAGAAGGACAGCGAAAGGCTGGGGCA  4228

Query  31567  GCGGTGGTAGAC--CAAGGGGGAAACATCATTTGGAGTGCCTCGCTTTCCTCGGGGACAT  31624
              || || |  |||   ||  | |  | |||     ||| |||   ||  |  | || || |
Sbjct  4229   GCAGT-GACGACTGAAACCGAGGTA-ATCTGGGCGAGGGCC---CTGCCAGCTGGAACGT  4283

Query  31625  CAGCACAGAAGGCCGAACTGATCGCGCTGGCGGAGGCGCTGGAACGGGCCAAAGG-GAGA  31683
              |||| |||   |||||||||||||| ||  |  | || ||| ||  |||  ||||  |||
Sbjct  4284   CAGCCCAGCGAGCCGAACTGATCGCACTCACCCAAGCCCTGAAAATGGCAGAAGGTAAGA  4343

Query  31684  CGAGTGACTGTCTACACCGATAGCCGCTACGCCTTTGGCACTGTCCATGTGCATGG  31739
               |  | | ||| ||||| ||||||||||| ||||| |  || | |||||| |||||
Sbjct  4344   AG-CTAAATGTTTACACTGATAGCCGCTATGCCTTCGCTACGGCCCATGTTCATGG  4398


 Score = 212 bits (234),  Expect = 2e-51
 Identities = 351/500 (70%), Gaps = 9/500 (2%)
 Strand=Plus/Plus

Query  32293  GGTACGAGGGTACGGGGAAGAGCG-CCGGGACGGAGTTGGGAAGTGGATTTTACTGAGGT  32351
              ||||||||  |||| || | | || || | ||  | ||||||| | || || ||||| ||
Sbjct  4957   GGTACGAG--TACGCGGGACATCGACCAGTACCCA-TTGGGAAATTGACTTCACTGAAGT  5013

Query  32352  AAAGCCTGGGAGGTGTGGGTATAAGTACTTGCTAGTAATGGTTGACACATTTTCGGGCTG  32411
               || || |||  ||  ||||| |||||| | || ||  | || ||||| || || |||||
Sbjct  5014   TAAACCAGGGCTGTACGGGTACAAGTACCTCCTGGTGTTCGTAGACACCTTCTCTGGCTG  5073

Query  32412  GGTGGAAGCCTTCCCCACGAAATGGGAGACTGCCCAAGTGGTTGCTAAGGCATTACTAGA  32471
              ||||||||||||||| || ||| | || |||||| | || ||  | |||    || ||||
Sbjct  5074   GGTGGAAGCCTTCCCAACTAAACGTGAAACTGCCAAGGTTGTGACCAAGAAGCTATTAGA  5133

Query  32472  AGAAATTATTCCCA-GATATGGGGTTCCTGAGGTTTTAGGCTCCGATAACGGCCCAGCTT  32530
              |||||| ||||||| |||  ||| | ||  |||| || || |||||||| || || || |
Sbjct  5134   AGAAAT-ATTCCCAAGATTCGGGATGCCACAGGTATTGGGTTCCGATAATGGGCCTGCCT  5192

Query  32531  TCATCAGTAACGTCCTACAGGGACTAGCCCAAGCGATAGGGATCAATTGGAAGTTACATT  32590
              || ||    | ||    |||    | ||| |     | |||||| ||||||| |||||||
Sbjct  5193   TCGTCTCCCAGGTAAGTCAGTCGGTGGCCGATTTACTGGGGATCGATTGGAAATTACATT  5252

Query  32591  GTGAATATAATCCCCAGAGCTCAGGGCAGGTAGAGAGAATGAATCGGACTCTAAAGGAGA  32650
              |||  ||||  |||||||| ||||| |||||||| ||||||||| | ||  | |||||||
Sbjct  5253   GTGCTTATAGACCCCAGAGTTCAGGTCAGGTAGAAAGAATGAATAGAACCATCAAGGAGA  5312

Query  32651  CCTTGTCCAAACTAGCCATCGAGACTGGCG---GGGACTGGGTGACCCTCTTACCCTATG  32707
              |  |  | ||| ||  | | |   |||||    | ||||||||   |||  | ||||  |
Sbjct  5313   CTCTAACTAAATTAAACCTTGCAGCTGGCACTAGAGACTGGGTACTCCTACTCCCCTTAG  5372

Query  32708  CCATCTTCCGGGTCCGGAACTCACCGTATGTACATGGTTTGACACCTTTCGAAATTCTGT  32767
              || ||| ||| | ||||||| | |||      |||||  |||| || |  ||||||||||
Sbjct  5373   CCCTCTACCGAGCCCGGAACACTCCGGGCCCCCATGGACTGACTCCGTATGAAATTCTGT  5432

Query  32768  ATGGGGCACCACCCCCCATT  32787
              |||||||||| || ||| ||
Sbjct  5433   ATGGGGCACCCCCGCCCCTT  5452


 Score = 46.4 bits (50),  Expect = 0.15
 Identities = 55/75 (73%), Gaps = 0/75 (0%)
 Strand=Plus/Plus

Query  27974  ACATTCTGCTCTGCAGAATGGCCTACTTTTAATGTGGGCTGGcccccccAGGGAACTTTT  28033
              || ||||||||||| || ||||| |||||   ||| || ||||| |   | || ||||||
Sbjct  746    ACCTTCTGCTCTGCCGAGTGGCCAACTTTCGGTGTAGGGTGGCCGCAAGATGGTACTTTT  805

Query  28034  TCCCTAGACATTATT  28048
                  | |||||||||
Sbjct  806    AATTTGGACATTATT  820


 Score = 42.8 bits (46),  Expect = 1.8
 Identities = 147/225 (65%), Gaps = 6/225 (3%)
 Strand=Plus/Plus

Query  29712  GGTGCAAGGGGCAACTGGGTCCAAGGCTTATCGGTGGACTACTAGGCGCCAAGTGGACTT  29771
              ||| |||||||| |||||    |||   ||||  ||||| ||    ||| | ||| || |
Sbjct  2398   GGTCCAAGGGGCTACTGGAGGAAAGCGGTATCACTGGACCACAGATCGCAAGGTGCACCT  2457

Query  29772  AGGCCGCCACCAAG-TGACCCACTCCTTCCTAGTTATCCCTGAATGCCCTGCCCCCTTAT  29830
               |||  ||   ||| | || ||||| |||||   | | || || ||||||   || ||  
Sbjct  2458   -GGCTACCGGTAAGGTCACTCACTCTTTCCTCCATGTGCCGGACTGCCCTTATCCTTTGC  2516

Query  29831  TGGGGCGCGATCTCCTGACTAAGATCAGGGCTCAGATCCATTTTGAGCCAGATGGCATTA  29890
              | ||  | ||  |  |||||||| | | ||| |||||||| || |||  |   ||   | 
Sbjct  2517   TAGGAAGGGACTTGTTGACTAAGTTAAAGGCCCAGATCCACTTCGAGGGATCGGGAGCTC  2576

Query  29891  AGCTATTGGATGGCCAA--GGACAGCCCCTCCACATTTTGACCCT  29933
              || |  |||  | ||||  ||||||||||| ||  | ||||||||
Sbjct  2577   AGGTTGTGG--GACCAAAAGGACAGCCCCTGCAGGTGTTGACCCT  2619


>X94150.1 Retroviridae complete genome (murine type C retrovirus)
Length=8135

 Score = 329 bits (364),  Expect = 9e-87
 Identities = 1023/1556 (66%), Gaps = 42/1556 (3%)
 Strand=Plus/Plus

Query  30202  GGAATACTGAAACCTTGCCATTCTGCCTGAAACACCCCACTTCTCCCCGTTAAGAAACCG  30261
              |||||| ||  ||||||||| ||  |||| ||||| || || || |||||||||||||| 
Sbjct  2867   GGAATATTGGTACCTTGCCAGTCCCCCTGGAACACACCCCTGCTGCCCGTTAAGAAACCA  2926

Query  30262  GGGGGAAAAGATTATAGGCCAGTCCAGGACTTGAGGGAAGTGAATAAGAGGGTTGAAGAC  30321
              |||   || ||||| ||||| ||||||||  |||| ||||| || ||| |||| ||||| 
Sbjct  2927   GGGACTAATGATTACAGGCCTGTCCAGGATCTGAGAGAAGTCAACAAGCGGGTGGAAGAT  2986

Query  30322  ATCCACCCCACGGTCCCCAACCCTTATACCTTACTAAGTCACTTGCCCCCTTCACATGTC  30381
              ||||||||||| || ||||| ||||| | | |  |||||    | || || || ||    
Sbjct  2987   ATCCACCCCACCGTGCCCAATCCTTACAACCTCTTAAGTGGACTCCCTCCGTCCCACCAG  3046

Query  30382  TGGTATACTACCTTAGACCTAAAGGATGCGTTTTTTAGCATAGCCCTGGCACCCAGCAGC  30441
              ||||| |||    | ||  |||| ||||| |||||  || |    ||    |||| ||| 
Sbjct  3047   TGGTACACTGTGCTTGATTTAAAAGATGCCTTTTTCTGCCTGAGACTCCACCCCACCAGT  3106

Query  30442  CAACACATTTTTGCCTTCGAATGGAATGATGGCAATACGGGAACCCCCGGGCAGCTGACC  30501
              || |   | |||||||| || ||||  |||    | | ||||| | | || ||  |||||
Sbjct  3107   CAGCCTCTCTTTGCCTTTGAGTGGAGAGATCCAGAAATGGGAATCTCTGGACAATTGACC  3166

Query  30502  TGGACTAGACTACCGCAAGGCTTCAAAAACTCTCCAACTCTGTTTAATGAAGCCCTAAAT  30561
              ||||| ||||| || || || |||||||||  ||| || |||||| |||| ||  |  | 
Sbjct  3167   TGGACCAGACTCCCACAGGGTTTCAAAAACAGTCCCACCCTGTTTGATGAGGCATTGCA-  3225

Query  30562  CAG-GATTTGGACTCGTTTCACCAGAGCCATAATTCAG---TTATGCTCCTGCAGTACGT  30617
              ||| ||  | |     ||   || || |||  |  |||   | || || || ||||||||
Sbjct  3226   CAGAGACCTAGCAGACTT---CCGGATCCAGCACCCAGACTTGATCCTGCTACAGTACGT  3282

Query  30618  AGATGACTTGTTTCTGGCGGCCCCCTCCGAAGCCGAATGCCGACAGGCCACTGGAGACCT  30677
               ||||||||  | ||||| ||  | ||||||   || |||| ||| |  ||| | | |||
Sbjct  3283   GGATGACTTACTGCTGGCCGCTACTTCCGAACTAGACTGCCAACAAGGTACTCGGGCCCT  3342

Query  30678  CCTCCAGGAGCTGGGGCAGTTGGGCTATCGGGCCAGTGCAAAGAAGGCTCAAATATGCAG  30737
               || ||    || ||| |  | || || ||||||   || ||||| || ||||| |||  
Sbjct  3343   TCTACAAACCCTAGGGGACCTCGGATACCGGGCCTCGGCCAAGAAAGCCCAAATCTGCCA  3402

Query  30738  GCAAACA-GTCACCTACCTGGGGTATAAGCTGAAAGAAGGAACCAGATGGCTGACAGAGG  30796
              | ||||| || |  |||||||||||    ||||  || ||    ||||||||||| ||||
Sbjct  3403   G-AAACAGGTTAAATACCTGGGGTACCTTCTGAGGGAGGGTCAGAGATGGCTGACTGAGG  3461

Query  30797  CCATGAAAGAGACTATTCTTAGACTTCCAGTCCCGACCTCAGCACGAGAGGTCCGTGAGT  30856
              | |  ||||||||| |  |  | |  || || || |   |  | ||| |  |  | ||||
Sbjct  3462   CTAGAAAAGAGACTGTGATGGGGCAACCCGTTCCAAAGACTCCTCGACAACTAAGGGAGT  3521

Query  30857  TTTTAGGGACGACAGGCTACTGCCGGCTGTGGATTTTGGGGTATGCTGAAATAGCAAAAC  30916
              |  |||||||| |||||| |||||| || |||||    |||| ||| ||||| ||    |
Sbjct  3522   TCCTAGGGACGGCAGGCTTCTGCCGCCTCTGGATCCCTGGGTTTGCGGAAATGGCGGCCC  3581

Query  30917  CTCTGTATGAGGCAACCAAGGATAAGGTCCCT-TGGGCCTGGGGGTCAGACCAACAGAAG  30975
              |  |||||      |||||  |   || | || |     |||||  ||||||| || |||
Sbjct  3582   CCTTGTATCCTCTTACCAA-AACGGGGACTCTGTTTAATTGGGGCCCAGACCAGCAAAAG  3640

Query  30976  GCCTACGATGAACTCAAGGGCGCTCTCCTAAGAGCCCCGGCTCTGGCATTGCCAGGCCCC  31035
              |||||  | ||| ||||    || || ||||  ||||| || |||| ||||||||     
Sbjct  3641   GCCTATCAAGAAATCAAACAGGCCCTTCTAACTGCCCCCGCCCTGGGATTGCCAGATTTG  3700

Query  31036  CTGAAGCCCTTCACTCTCTTTGTTGATGAGAGGAGGGGAATAGCGAAAGGGGTGCTAATG  31095
                 ||||||||    |||||||| || |||| |  |||    || ||||| || |||| |
Sbjct  3701   ACTAAGCCCTTTGAACTCTTTGTCGACGAGAAGCAGGGCTACGCCAAAGGCGTCCTAACG  3760

Query  31096  CAGTGTCTGGGGCCCTGGAAACGCCCGGTTGCCTATTTATCCAAGAAGCTAGATCCAGTT  31155
              ||    ||||| || |||   || || || |||||  | ||||| |||||||| ||||| 
Sbjct  3761   CAAAAACTGGGACCTTGGCGTCGGCCTGTGGCCTACCTGTCCAAAAAGCTAGACCCAGTG  3820

Query  31156  GCAGCAGGATGGCCCCCGTGCTTAAGGATCATTGCGGCAGTAGCCCTAATGGTGAAGGAT  31215
              ||||| || |||||||| ||| || ||||  | || ||  | ||| |  ||   || |||
Sbjct  3821   GCAGCCGGGTGGCCCCCTTGCCTACGGATGGTAGCAGCCATTGCCGTTCTGACAAAAGAT  3880

Query  31216  GCTGATAAACTCACTTTTGGGCAACATCTAAAGGTAGTGACCCCCCATGCGATCGAGGGG  31275
              || |  || || ||| | || || |  |||    |  || ||||||||||  | ||||  
Sbjct  3881   GCAGGCAAGCTAACTATGGGACAGCCGCTAGTCATCCTGGCCCCCCATGCAGTAGAGGCA  3940

Query  31276  GTCCTGAAATATCCCCCTGGTAGGTGGATGACTAATGCCCAACTAACCCATTACCAAGGA  31335
               |  | ||  | |||||||   | ||| |  | || ||||   | ||||| ||||| | |
Sbjct  3941   CTGGTCAAGCAACCCCCTGACCGCTGGCTATCCAACGCCCGCATGACCCACTACCAGGCA  4000

Query  31336  CTCTTGCTAGATGCACCCCG-GATCATCTTCGCTGAACCCA----CCGCTCTGAATCCAG  31390
               |  | |||||  |   ||| | |||  ||||  ||  |||      || || ||||| |
Sbjct  4001   ATGCTCCTAGACACTGACCGAGTTCA-GTTCG--GA--CCAGTGGTGGCCCTCAATCCTG  4055

Query  31391  CCACCCTGCTGCCGACCCCGGATCTGAGAGCTCCCCTGCATGATTGCCAAGAGATCATGG  31450
              ||||| |||| ||    |||||     |||| |||   ||||||||||  |||||| |||
Sbjct  4056   CCACCTTGCTCCCTCTACCGGAAAAAGGAGCCCCC---CATGATTGCCTCGAGATCTTGG  4112

Query  31451  CAGAAGTCACCCA-GGTGC--GCCCCGACCTCCAGGACACCGCACTACCCA-ACAGTGAG  31506
              | |||   || || ||  |  | || || |||   ||| | || |  |||| ||   || 
Sbjct  4113   CTGAA---ACGCATGGAACCAGACCGGATCTCACCGAC-CAGCCCATCCCAGACGCCGAC  4168

Query  31507  TTGGTATGGTACACTGATGGAAGCAGCTTCGTTATAGATGGTGTGCGGAGGGCAGGCGCA  31566
                    ||||| || ||||| ||||||||  |   ||| ||   ||| | ||| || |||
Sbjct  4169   CACACCTGGTATACCGATGGGAGCAGCTTTCTGCAAGAAGGACAGCGAAAGGCTGGGGCA  4228

Query  31567  GCGGTGGTAGAC--CAAGGGGGAAACATCATTTGGAGTGCCTCGCTTTCCTCGGGGACAT  31624
              || || |  |||   ||  | |  | |||     ||| |||   ||  |  | || || |
Sbjct  4229   GCAGT-GACGACTGAAACCGAGGTA-ATCTGGGCGAGGGCC---CTGCCAGCTGGAACGT  4283

Query  31625  CAGCACAGAAGGCCGAACTGATCGCGCTGGCGGAGGCGCTGGAACGGGCCAAAGG-GAGA  31683
              |||| |||   |||||||||||||| ||  |  | || ||| ||  |||  ||||  |||
Sbjct  4284   CAGCCCAGCGAGCCGAACTGATCGCACTCACCCAAGCCCTGAAAATGGCAGAAGGTAAGA  4343

Query  31684  CGAGTGACTGTCTACACCGATAGCCGCTACGCCTTTGGCACTGTCCATGTGCATGG  31739
               |  | | ||| ||||| ||||||||||| ||||| |  || | |||||| |||||
Sbjct  4344   AG-CTAAATGTTTACACTGATAGCCGCTATGCCTTCGCTACGGCCCATGTTCATGG  4398


 Score = 212 bits (234),  Expect = 2e-51
 Identities = 351/500 (70%), Gaps = 9/500 (2%)
 Strand=Plus/Plus

Query  32293  GGTACGAGGGTACGGGGAAGAGCG-CCGGGACGGAGTTGGGAAGTGGATTTTACTGAGGT  32351
              ||||||||  |||| || | | || || | ||  | ||||||| | || || ||||| ||
Sbjct  4957   GGTACGAG--TACGCGGGACATCGACCAGTACCCA-TTGGGAAATTGACTTCACTGAAGT  5013

Query  32352  AAAGCCTGGGAGGTGTGGGTATAAGTACTTGCTAGTAATGGTTGACACATTTTCGGGCTG  32411
               || || |||  ||  ||||| |||||| | || ||  | || ||||| || || |||||
Sbjct  5014   TAAACCAGGGCTGTACGGGTACAAGTACCTCCTGGTGTTCGTAGACACCTTCTCTGGCTG  5073

Query  32412  GGTGGAAGCCTTCCCCACGAAATGGGAGACTGCCCAAGTGGTTGCTAAGGCATTACTAGA  32471
              ||||||||||||||| || ||| | || |||||| | || ||  | |||    || ||||
Sbjct  5074   GGTGGAAGCCTTCCCAACTAAACGTGAAACTGCCAAGGTTGTGACCAAGAAGCTATTAGA  5133

Query  32472  AGAAATTATTCCCA-GATATGGGGTTCCTGAGGTTTTAGGCTCCGATAACGGCCCAGCTT  32530
              |||||| ||||||| |||  ||| | ||  |||| || || |||||||| || || || |
Sbjct  5134   AGAAAT-ATTCCCAAGATTCGGGATGCCACAGGTATTGGGTTCCGATAATGGGCCTGCCT  5192

Query  32531  TCATCAGTAACGTCCTACAGGGACTAGCCCAAGCGATAGGGATCAATTGGAAGTTACATT  32590
              || ||    | ||    |||    | ||| |     | |||||| ||||||| |||||||
Sbjct  5193   TCGTCTCCCAGGTAAGTCAGTCGGTGGCCGATTTACTGGGGATCGATTGGAAATTACATT  5252

Query  32591  GTGAATATAATCCCCAGAGCTCAGGGCAGGTAGAGAGAATGAATCGGACTCTAAAGGAGA  32650
              |||  ||||  |||||||| ||||| |||||||| ||||||||| | ||  | |||||||
Sbjct  5253   GTGCTTATAGACCCCAGAGTTCAGGTCAGGTAGAAAGAATGAATAGAACCATCAAGGAGA  5312

Query  32651  CCTTGTCCAAACTAGCCATCGAGACTGGCG---GGGACTGGGTGACCCTCTTACCCTATG  32707
              |  |  | ||| ||  | | |   |||||    | ||||||||   |||  | ||||  |
Sbjct  5313   CTCTAACTAAATTAAACCTTGCAGCTGGCACTAGAGACTGGGTACTCCTACTCCCCTTAG  5372

Query  32708  CCATCTTCCGGGTCCGGAACTCACCGTATGTACATGGTTTGACACCTTTCGAAATTCTGT  32767
              || ||| ||| | ||||||| | |||      |||||  |||| || |  ||||||||||
Sbjct  5373   CCCTCTACCGAGCCCGGAACACTCCGGGCCCCCATGGACTGACTCCGTATGAAATTCTGT  5432

Query  32768  ATGGGGCACCACCCCCCATT  32787
              |||||||||| || ||| ||
Sbjct  5433   ATGGGGCACCCCCGCCCCTT  5452


 Score = 46.4 bits (50),  Expect = 0.15
 Identities = 55/75 (73%), Gaps = 0/75 (0%)
 Strand=Plus/Plus

Query  27974  ACATTCTGCTCTGCAGAATGGCCTACTTTTAATGTGGGCTGGcccccccAGGGAACTTTT  28033
              || ||||||||||| || ||||| |||||   ||| || ||||| |   | || ||||||
Sbjct  746    ACCTTCTGCTCTGCCGAGTGGCCAACTTTCGGTGTAGGGTGGCCGCAAGATGGTACTTTT  805

Query  28034  TCCCTAGACATTATT  28048
                  | |||||||||
Sbjct  806    AATTTGGACATTATT  820


 Score = 42.8 bits (46),  Expect = 1.8
 Identities = 147/225 (65%), Gaps = 6/225 (3%)
 Strand=Plus/Plus

Query  29712  GGTGCAAGGGGCAACTGGGTCCAAGGCTTATCGGTGGACTACTAGGCGCCAAGTGGACTT  29771
              ||| |||||||| |||||    |||   ||||  ||||| ||    ||| | ||| || |
Sbjct  2398   GGTCCAAGGGGCTACTGGAGGAAAGCGGTATCACTGGACCACAGATCGCAAGGTGCACCT  2457

Query  29772  AGGCCGCCACCAAG-TGACCCACTCCTTCCTAGTTATCCCTGAATGCCCTGCCCCCTTAT  29830
               |||  ||   ||| | || ||||| |||||   | | || || ||||||   || ||  
Sbjct  2458   -GGCTACCGGTAAGGTCACTCACTCTTTCCTCCATGTGCCGGACTGCCCTTATCCTTTGC  2516

Query  29831  TGGGGCGCGATCTCCTGACTAAGATCAGGGCTCAGATCCATTTTGAGCCAGATGGCATTA  29890
              | ||  | ||  |  |||||||| | | ||| |||||||| || |||  |   ||   | 
Sbjct  2517   TAGGAAGGGACTTGTTGACTAAGTTAAAGGCCCAGATCCACTTCGAGGGATCGGGAGCTC  2576

Query  29891  AGCTATTGGATGGCCAA--GGACAGCCCCTCCACATTTTGACCCT  29933
              || |  |||  | ||||  ||||||||||| ||  | ||||||||
Sbjct  2577   AGGTTGTGG--GACCAAAAGGACAGCCCCTGCAGGTGTTGACCCT  2619


>NC_022517.1 Baboon endogenous virus strain M7 proviral DNA, complete 
genome
Length=8507

 Score = 270 bits (299),  Expect = 7e-69
 Identities = 1239/1936 (64%), Gaps = 77/1936 (4%)
 Strand=Plus/Plus

Query  29436  GCGGCCCCGACTGGATAGGGGACAGTGTGCAAACTGCAAAGAGTATGGACATTGGAAGAG  29495
              ||||||   | | |||| ||  ||||| ||  |||||||||||   || |||||||  | 
Sbjct  2466   GCGGCCTAAAGTAGATAAGGACCAGTGCGCCTACTGCAAAGAGCGAGGGCATTGGATCAA  2525

Query  29496  GGAGTGCCCCAAGCGCC--AGGGCCAAACAGGGCAAGACGCACGGGTCCTGCTGGTGGGG  29553
              ||| ||||||||||| |  || | | |  ||   ||  ||| |  |||||     | || 
Sbjct  2526   GGACTGCCCCAAGCGTCCTAGAGACCAGAAGA--AACCCGCCCCTGTCCTCACCTTAGGT  2583

Query  29554  ATGGAGAGTGACTAGGGGAGACAGGACTC-GGATCCCCTCCCCAAGTCTTGGGTAACTAC  29612
                ||| || || |||||| | |||| ||| ||| |||| |||| || |  || |||||  
Sbjct  2584   GAGGACAGCGAATAGGGGTGTCAGGGCTCTGGAGCCCC-CCCCGAGCCCCGGCTAACTCT  2642

Query  29613  GTATGTGGAGGGGAAGCCAGTAGGATTCATGGTAGACACAGGAGCCCAGTACTCAGTTTT  29672
               | ||| | |||| | ||       ||| |||| |||||||| |||||  |||| |||||
Sbjct  2643   ATCTGTAGGGGGGCATCCCACCACCTTCTTGGTGGACACAGGCGCCCAACACTCGGTTTT  2702

Query  29673  GAATAAGCCCA-CAGAGCCCTTATCTCA-GAAAACCAGTTTGGTGCAAGGGGCAACTGGG  29730
              ||  ||| | | | || ||||   |||  | | | |  || ||| || |||||||| || 
Sbjct  2703   GACCAAGGCAAACGGACCCCTGTCCTCTCGTACATC--TTGGGTCCAGGGGGCAACAGGA  2760

Query  29731  TCCAAGGCTTATCGGTGGACTACTAGGCGCCAAGTGGACTTAGGCCGCCACCAA--GTGA  29788
                 |||    |    |||||||   | ||   |||  || ||||  || |  ||  ||||
Sbjct  2761   AGAAAGATGCACAAATGGACTAACCGCCGGACAGTTAACCTAGG--GCAAGGAATGGTGA  2818

Query  29789  CCCACTCCTTCCTAGTTATCCCTGAATGCCC-TGCCCCCTTATTGGGGCGCGATCTCCTG  29847
              | ||||||||| | ||  | |||||||| || | ||||||| | |||||| |||||||| 
Sbjct  2819   CACACTCCTTCTTGGTGGTACCTGAATGTCCGTACCCCCTTCT-GGGGCGAGATCTCCTA  2877

Query  29848  ACTAAGATCAGGGCTCAGATCCATTTT---GAGCCAGATGGCATTAAGCTATTGGATGGC  29904
              || ||  || | ||||||||||| ||    ||| |||  | |    || | || ||  | 
Sbjct  2878   ACCAAACTCGGAGCTCAGATCCACTTCTCCGAGGCAGGGGCCC---AGGTGTTAGACCGA  2934

Query  29905  CAAGGACAGCCCCTCCACATTTTGACCCTGTCTCTTGTGGATGAACATCGCCTGTTCGCC  29964
               | || || ||| |||| ||||||||  |||||||    |||||||| || || || | |
Sbjct  2935   GATGGCCAACCCATCCAAATTTTGACTGTGTCTCTGCAAGATGAACACCGGCTTTTTGAC  2994

Query  29965  CTGCAGGACAACCCCTACAACCCTCCCTCTACAGAATGGCCCCGTGATATGGATTATTGG  30024
               | | || || | ||    | |||||||       ||| |         ||| |||   |
Sbjct  2995   ATCCCGGTCACCACC----AGCCTCCCTG------ATGTC---------TGG-TTACAAG  3034

Query  30025  CTTAAAACGTACCCTCAGGCGTGGGCGGAAGTAGCGGGTGTGGGCCGGGCGGCCCGCCGA  30084
               ||      | ||| || || |||||||||   |  ||  | || |||||     | | |
Sbjct  3035   ATT------TTCCC-CAAGCTTGGGCGGAAACGGGAGGACTTGGGCGGGCCAAGTGTCAA  3087

Query  30085  GCACCAGTAGTGGTGGAACTTAAAGCCTCGGCCCAGCCTATCCGGATCCGCCAGTACCCC  30144
              || ||| |  |  | || || ||  || | ||   |||| |    |||   || ||||||
Sbjct  3088   GCCCCAATCATAATTGATCTAAAGCCCACAGCGGTGCCTGTATCTATCAAACAATACCCC  3147

Query  30145  ATGTCTGCAGAGGCGCGGAAAGGGATTGCCCCGCACATTAACCATTTACTGAAAGCTGGA  30204
              |||     ||| || |  |  || |||   |  ||||||| | | || ||  ||  ||||
Sbjct  3148   ATGAGCCTAGAAGCTCATATGGGCATTCGGCAACACATTATCAAATTTCTAGAACTTGGA  3207

Query  30205  ATACTGAAACCTTGCCATTCTGCCTGAAACACCCCACTTCTCCCCGTTAAGAAACCGGGG  30264
               |  ||  |||||| |  ||  |||| || || || ||||| || || || || || || 
Sbjct  3208   GTTTTGCGACCTTGTCGCTCACCCTGGAATACTCCTCTTCTGCCAGTAAAAAAGCCTGGT  3267

Query  30265  GGAAAAGATTATAGGCCAGTCCAGGACTTGAGGGAAGTGAATAAGAGGGTTGAAGACATC  30324
                  | ||||| ||||| ||||| || ||||| ||| | ||||| ||   ||  || |||
Sbjct  3268   ACCCAGGATTACAGGCCCGTCCAAGATTTGAGAGAAATTAATAAAAGAACTGTGGATATC  3327

Query  30325  CACCCCACGGTCCCCAACCCTTATACCTTACTAAGTCACTTGCCCCCTTCACATGTCTGG  30384
              ||||| ||||||||||| ||||| | ||| || |||  |||    ||     |   ||||
Sbjct  3328   CACCCTACGGTCCCCAATCCTTACAACTTGCTCAGTACCTTAAAACCAGACTACAGCTGG  3387

Query  30385  TATAC--TACCTTAGACCTAAAGGATGCGTTTTTTAGCATAGCCCTGGCACCCAGCAGCC  30442
              |||||  |||  | ||| |||| ||||| || ||| |  || ||||||| |||   ||||
Sbjct  3388   TATACCGTAC--TGGACTTAAAAGATGCCTTCTTTTGTTTACCCCTGGCCCCCCAAAGCC  3445

Query  30443  AACACATTTTTGCCTTCGAATGGAATGATGGCAATACGGGAACCCCCGGGCAGCTGACCT  30502
              |  |  | |||||||| || ||||| ||     | |  |||| | | || ||  ||||||
Sbjct  3446   AGGAACTATTTGCCTTTGAGTGGAAGGACCCTGAGAGAGGAATCTCAGGCCAATTGACCT  3505

Query  30503  GGACTAGACTACCGCAAGGCTTCAAAAACTCTCCAACTCTGTTTAATGAAGCCCTAAATC  30562
              ||||| |||| || || || |||||||||||||| ||||| ||  |||| || ||  | |
Sbjct  3506   GGACTCGACTTCCCCAGGGGTTCAAAAACTCTCCCACTCTCTTCGATGAGGCTCTCCA-C  3564

Query  30563  AGGATTTGGACTCGTTTCACCAGAGCCATAATTC---AGTTATGCTCCTGCAGTACGTAG  30619
              |||      || ||  |  || || |||  || |   ||| |  || || ||||| ||||
Sbjct  3565   AGGGACCTCAC-CGACT-TCCGGACCCAGCATCCAGAAGTGACCCTGCTCCAGTATGTAG  3622

Query  30620  ATGACTTGTTTCTGGCGGCCCCCTC---CGAAGCCGAATGCCGACAGGCCACTGGAGACC  30676
              ||||| |  |  ||||||||||| |     |||||   |||   || |  ||| |  | |
Sbjct  3623   ATGACCTCCTCTTGGCGGCCCCCACAAAGAAAGCC---TGCACGCAAGGTACTAGGCATC  3679

Query  30677  TCCTCCAGGAGCTGGGGCAGTTGGGCTATCGGGCCAGTGCAAAGAAGGCTCAAATATG-C  30735
              | |||||||| || ||  ||   || || |||||   ||| |||||||| ||||| || |
Sbjct  3680   TACTCCAGGAACTAGGTGAGAAAGGATACCGGGCATCTGCCAAGAAGGCACAAATTTGTC  3739

Query  30736  AGGCAAACAGTCACCTACCTGGGGTATAAGCTGAAAGAAGGAACCAGATGGCTGA---CA  30792
              || | ||  || || ||||||||||| |  ||||  || ||||  || ||||| |   | 
Sbjct  3740   AGACCAA-GGTAACTTACCTGGGGTACATACTGAGTGAGGGAAAAAGGTGGCTCACCCCT  3798

Query  30793  GAGGCCATGAAAGAGACTATTCTTAGACTTCCA--GTCCCGACCTCAGCACGAGAGGTCC  30850
              | |  |||   ||||||| |   | |  |||||  | ||||   ||  |  ||||||| |
Sbjct  3799   GGGCGCAT---AGAGACTGTGGCTCGCATTCCACCGCCCCGGAATC--CCAGAGAGGTGC  3853

Query  30851  GTGAGTTTTTAGGGACGACAGGCTACTGCCGGCTGTGGATTTTGGGGTATGCTGAAATAG  30910
              |||| ||  | || ||  | || | ||| ||  |||||||    || | ||||||| | |
Sbjct  3854   GTGAATTCCTGGGAACTGCTGGGTTCTGTCGCTTGTGGATACCCGGTTTTGCTGAATTGG  3913

Query  30911  CAAAACCTCTGTATGAGGCAACCAAGGATAAGGTCCCTTGGGCCTGGGGGTCAGACCAAC  30970
              |    || || || |     |||||||| |    |||||   |||||  | |||| || |
Sbjct  3914   CCGCCCCCCTTTACGCACTCACCAAGGAAAGCACCCCTTTCACCTGGCAGACAGAGCATC  3973

Query  30971  AGAAGGCCTACGATGAACTCAAGGGCGCTCTCCTAAGAGCCCCGGCTCTGGCATTGCCAG  31030
              |   ||| |  || | ||| ||    || ||| |    ||||| || || |  || || |
Sbjct  3974   AATTGGCTTTTGAGGCACTAAAAAAGGCACTCTTGTCTGCCCCAGCCCTTGGGTTACCGG  4033

Query  31031  GCCCCCTGAAGCCCTTCACTCTCTTTGTTGATGAGAGGAGGGGAATAGCGAAAGGGGTGC  31090
               | ||   |||||||| || |||||  | || || |||   || || || ||||| || |
Sbjct  4034   ACACCTCAAAGCCCTTTACCCTCTTCCTGGACGAAAGGCAAGGGATTGCCAAAGGAGTCC  4093

Query  31091  TAATGCAGTGTCTGGGGCCCTGGAAACGCCCGGTTGCCTATTTATCCAAGAAGCTAGATC  31150
              | |  ||     ||||||| |||||| | ||||| || ||  | ||||||||||| || |
Sbjct  4094   TGACCCAAAAATTGGGGCCTTGGAAAAGACCGGTAGCATACCTGTCCAAGAAGCTGGACC  4153

Query  31151  CAGTTGCAGCAGGATGGCCCCCGTGCTTAAGGATCATTGCGGCAGTAGCCCTAATGGTGA  31210
              | || || || || |||||||| ||  |  | ||||| || ||    ||  |  |||| |
Sbjct  4154   CTGTGGCGGCCGGCTGGCCCCCATGTCTTCGTATCATGGCAGCCACCGCTATGCTGGTCA  4213

Query  31211  AGGATGCTGATAAACTCACTTTTGGGCAACATCTAAAGGTAGTGACCCCCCATGCGATCG  31270
              | ||  ||| |||  | ||  ||||||| |  || |  ||  | || || ||| |  | |
Sbjct  4214   AAGACTCTGCTAAGTTAACCCTTGGGCAGCCACTGACTGTTATTACTCCACATACTCTAG  4273

Query  31271  AGGGGGTCCTGAAATATCCCCCTGGTAGGTGGATGACTAATGCCCAACTAACCCATTACC  31330
              |||   |  ||    | ||||| |   ||||||| || || || |  |||||||| ||||
Sbjct  4274   AGGCCATAGTGCGGCAGCCCCCGGACCGGTGGATAACCAACGCACGCCTAACCCACTACC  4333

Query  31331  AAGGACTCTTGCTAGA  31346
              | |  ||||| || ||
Sbjct  4334   AGGCCCTCTTACTGGA  4349


 Score = 176 bits (194),  Expect = 1e-40
 Identities = 259/362 (72%), Gaps = 20/362 (6%)
 Strand=Plus/Plus

Query  32328  TTGGGAAGTGGATTTTACTGAGGTAAAGCCTGGGAGGTGTGGGTATAAGTACTTGCTAGT  32387
              ||||||| | || || ||||| ||||| |||        ||||||||||||||| |||||
Sbjct  5319   TTGGGAAATAGACTTCACTGAAGTAAAACCTCACTATGCTGGGTATAAGTACTTACTAGT  5378

Query  32388  AATGGTTGACACATTTTCGGGCTGGGTGGAAGCCTTCCCCAC---GAAATGGGAGACTGC  32444
                | || || || ||||| || ||||| |||||||| |||||   | ||   || || ||
Sbjct  5379   GTTTGTAGATACCTTTTCAGGATGGGTAGAAGCCTTTCCCACCCGGCAA---GAAACGGC  5435

Query  32445  CCAAGTGGTTGCTAAGGCATTACTAGAAGAAATTATTCCCAGATATGGGGTTCCTGAGGT  32504
               ||  | || || |||    | |||||||||||  |||| |||| |||  ||||  ||||
Sbjct  5436   ACACATAGTAGCCAAGAAGATCCTAGAAGAAATCTTTCCTAGATTTGGACTTCCCAAGGT  5495

Query  32505  TTTAGGCTCCGATAACGGCCCAGCTTTCAT----CAGTAACGTCCTACAGGGACTAGCCC  32560
                | || || || ||||| || || ||| |    |||  | |||    |||| |||||| 
Sbjct  5496   AATTGGGTCAGACAACGGGCCGGCCTTCGTTTCCCAGGTAAGTC----AGGGGCTAGCC-  5550

Query  32561  AAGCGATA---GGGATCAATTGGAAGTTACATTGTGAATATAATCCCCAGAGCTCAGGGC  32617
               || ||||   ||||| |||||||| || |||||||  ||||  |||||||||||||| |
Sbjct  5551   -AG-GATACTGGGGATTAATTGGAAATTGCATTGTGCTTATAGACCCCAGAGCTCAGGAC  5608

Query  32618  AGGTAGAGAGAATGAATCGGACTCTAAAGGAGACCTTGTCCAAACTAGCCATCGAGACTG  32677
              ||||||||||||||||| | ||  |||| |||||| |  | ||| |  || | |||||||
Sbjct  5609   AGGTAGAGAGAATGAATAGAACAATAAAAGAGACCCTTACTAAATTGACCTTAGAGACTG  5668

Query  32678  GC  32679
              ||
Sbjct  5669   GC  5670


 Score = 109 bits (120),  Expect = 1e-20
 Identities = 258/383 (67%), Gaps = 14/383 (4%)
 Strand=Plus/Plus

Query  28631  CCAGTATTGGCCCTTTTCTAGCAGTGATCTGTACAACTGGAAGGCTCAAAACCCTCCTTT  28690
              |||||| ||||||||||||  |   || || || || |||||  | || |||||  | ||
Sbjct  1689   CCAGTACTGGCCCTTTTCTGCCTCGGACCTCTATAATTGGAAAACCCATAACCCCTCCTT  1748

Query  28691  TTCTGAGGACCCGAAAGGCCTAACTGACCT-GTTCA---AGTCTGTCATGCACACACACA  28746
              |||  | |||||  | |||||   |||||| ||| |   | ||  |  | | ||| ||| 
Sbjct  1749   TTCCCAAGACCCCCA-GGCCT---TGACCTCGTTGATAGAATCAATTCTCCTCACCCACC  1804

Query  28747  GTCCCACTTGGGATGATTGCCAGCAGCTTCTTAAGACCTTATTCACCACCGAGGAGCGCG  28806
                || || ||||||||||| || |||||| |  ||  | |  | |||||||| ||  |  
Sbjct  1805   AGCCTACCTGGGATGATTGTCAACAGCTTTTGCAGGTCCTTCTAACCACCGAAGAAAGGC  1864

Query  28807  AGCGAATCCTCACCGAGGCCAGAAAGAATGTCCCCGGCGACAACGGGCAGCCGACAACCT  28866
              ||||| |||||   || ||| | || ||||| || || | |    |||   |  ||||| 
Sbjct  1865   AGCGAGTCCTCCTGGAAGCCCGGAAAAATGTGCCGGG-GCCTGGAGGCCTTC--CAACCC  1921

Query  28867  TGC---CGAACCTGATCGACGAGCGCTTTCCCCTGAATAGACCGGATTGGGACTTTGGGA  28923
               ||   | ||    || |||||| | |||||||| |   | ||||| ||||| | || ||
Sbjct  1922   AGCTCCCCAATGAAATAGACGAGGGATTTCCCCTCACCCGCCCGGACTGGGATTATGAGA  1981

Query  28924  ACGCAGAAGGTAGGGAGCATCTCCGAGTCTACCGCCAGACTCTTATGGCAGGTCTCCGAG  28983
                |||   |||||||||  ||||||| |||| |||||| ||||  |||| ||||||   |
Sbjct  1982   CAGCACCGGGTAGGGAGAGTCTCCGAATCTATCGCCAGGCTCTGTTGGCGGGTCTCAAGG  2041

Query  28984  CGGCGGCACGCCGCCCCACCAAT  29006
               ||| | |   ||||||||||||
Sbjct  2042   GGGCAGGAAAACGCCCCACCAAT  2064


 Score = 46.4 bits (50),  Expect = 0.15
 Identities = 152/236 (64%), Gaps = 3/236 (1%)
 Strand=Plus/Plus

Query  31513  TGGTACACTGATGGAAGCAGCTTCGTTATAGATGGTGTGCGGAGGGCAGGCGCAGCGGTG  31572
              |||||||| || || ||||| | | ||      |||   |||||||| || |||||||| 
Sbjct  4516   TGGTACACAGACGGCAGCAGTTACCTTGACTCAGGTACTCGGAGGGCGGGAGCAGCGGTA  4575

Query  31573  GTAGACCAAGGGGGAAACATCATTTGGAGTGCCTCGCTTTCCTCGGGGACATCAGCACAG  31632
              ||||||   ||    || | |||||||      || ||  |  | || || || ||||||
Sbjct  4576   GTAGAC---GGACACAATACCATTTGGGCACAATCACTACCTCCTGGCACGTCTGCACAG  4632

Query  31633  AAGGCCGAACTGATCGCGCTGGCGGAGGCGCTGGAACGGGCCAAAGGGAGACGAGTGACT  31692
              ||||| ||  | || || ||  |  |||| || || | | |||| || |    ||  |  
Sbjct  4633   AAGGCTGAGTTAATAGCACTAACCAAGGCCCTAGAGCTGTCCAAGGGAAAGAAAGCTAAC  4692

Query  31693  GTCTACACCGATAGCCGCTACGCCTTTGGCACTGTCCATGTGCATGGCGCTATCTA  31748
               | || || |||||||| || |||||||  || |  |||   |||||   ||||||
Sbjct  4693   ATTTATACTGATAGCCGATATGCCTTTGCAACGGCTCATACTCATGGAAGTATCTA  4748


 Score = 42.8 bits (46),  Expect = 1.8
 Identities = 62/88 (70%), Gaps = 0/88 (0%)
 Strand=Plus/Plus

Query  32966  GACACAGGTCCCGGACACTGGAGGAAAGATGGAAAGGTCCTTATGTGGTTATTCTCGTTA  33025
              ||||| | || | |  |||||||    | |||||||| || ||  | ||| | ||    |
Sbjct  5957   GACACCGTTCTCAGGGACTGGAGCCTCGGTGGAAAGGACCCTACATTGTTCTCCTGACCA  6016

Query  33026  CCCCCACTGCCTTAAAGGTTGACGGCAT  33053
              | ||||| ||| ||||||||||||| ||
Sbjct  6017   CACCCACAGCCATAAAGGTTGACGGAAT  6044


>D10032.1 Baboon endogenous virus strain M7 proviral DNA, complete 
genome
Length=8507

 Score = 270 bits (299),  Expect = 7e-69
 Identities = 1239/1936 (64%), Gaps = 77/1936 (4%)
 Strand=Plus/Plus

Query  29436  GCGGCCCCGACTGGATAGGGGACAGTGTGCAAACTGCAAAGAGTATGGACATTGGAAGAG  29495
              ||||||   | | |||| ||  ||||| ||  |||||||||||   || |||||||  | 
Sbjct  2466   GCGGCCTAAAGTAGATAAGGACCAGTGCGCCTACTGCAAAGAGCGAGGGCATTGGATCAA  2525

Query  29496  GGAGTGCCCCAAGCGCC--AGGGCCAAACAGGGCAAGACGCACGGGTCCTGCTGGTGGGG  29553
              ||| ||||||||||| |  || | | |  ||   ||  ||| |  |||||     | || 
Sbjct  2526   GGACTGCCCCAAGCGTCCTAGAGACCAGAAGA--AACCCGCCCCTGTCCTCACCTTAGGT  2583

Query  29554  ATGGAGAGTGACTAGGGGAGACAGGACTC-GGATCCCCTCCCCAAGTCTTGGGTAACTAC  29612
                ||| || || |||||| | |||| ||| ||| |||| |||| || |  || |||||  
Sbjct  2584   GAGGACAGCGAATAGGGGTGTCAGGGCTCTGGAGCCCC-CCCCGAGCCCCGGCTAACTCT  2642

Query  29613  GTATGTGGAGGGGAAGCCAGTAGGATTCATGGTAGACACAGGAGCCCAGTACTCAGTTTT  29672
               | ||| | |||| | ||       ||| |||| |||||||| |||||  |||| |||||
Sbjct  2643   ATCTGTAGGGGGGCATCCCACCACCTTCTTGGTGGACACAGGCGCCCAACACTCGGTTTT  2702

Query  29673  GAATAAGCCCA-CAGAGCCCTTATCTCA-GAAAACCAGTTTGGTGCAAGGGGCAACTGGG  29730
              ||  ||| | | | || ||||   |||  | | | |  || ||| || |||||||| || 
Sbjct  2703   GACCAAGGCAAACGGACCCCTGTCCTCTCGTACATC--TTGGGTCCAGGGGGCAACAGGA  2760

Query  29731  TCCAAGGCTTATCGGTGGACTACTAGGCGCCAAGTGGACTTAGGCCGCCACCAA--GTGA  29788
                 |||    |    |||||||   | ||   |||  || ||||  || |  ||  ||||
Sbjct  2761   AGAAAGATGCACAAATGGACTAACCGCCGGACAGTTAACCTAGG--GCAAGGAATGGTGA  2818

Query  29789  CCCACTCCTTCCTAGTTATCCCTGAATGCCC-TGCCCCCTTATTGGGGCGCGATCTCCTG  29847
              | ||||||||| | ||  | |||||||| || | ||||||| | |||||| |||||||| 
Sbjct  2819   CACACTCCTTCTTGGTGGTACCTGAATGTCCGTACCCCCTTCT-GGGGCGAGATCTCCTA  2877

Query  29848  ACTAAGATCAGGGCTCAGATCCATTTT---GAGCCAGATGGCATTAAGCTATTGGATGGC  29904
              || ||  || | ||||||||||| ||    ||| |||  | |    || | || ||  | 
Sbjct  2878   ACCAAACTCGGAGCTCAGATCCACTTCTCCGAGGCAGGGGCCC---AGGTGTTAGACCGA  2934

Query  29905  CAAGGACAGCCCCTCCACATTTTGACCCTGTCTCTTGTGGATGAACATCGCCTGTTCGCC  29964
               | || || ||| |||| ||||||||  |||||||    |||||||| || || || | |
Sbjct  2935   GATGGCCAACCCATCCAAATTTTGACTGTGTCTCTGCAAGATGAACACCGGCTTTTTGAC  2994

Query  29965  CTGCAGGACAACCCCTACAACCCTCCCTCTACAGAATGGCCCCGTGATATGGATTATTGG  30024
               | | || || | ||    | |||||||       ||| |         ||| |||   |
Sbjct  2995   ATCCCGGTCACCACC----AGCCTCCCTG------ATGTC---------TGG-TTACAAG  3034

Query  30025  CTTAAAACGTACCCTCAGGCGTGGGCGGAAGTAGCGGGTGTGGGCCGGGCGGCCCGCCGA  30084
               ||      | ||| || || |||||||||   |  ||  | || |||||     | | |
Sbjct  3035   ATT------TTCCC-CAAGCTTGGGCGGAAACGGGAGGACTTGGGCGGGCCAAGTGTCAA  3087

Query  30085  GCACCAGTAGTGGTGGAACTTAAAGCCTCGGCCCAGCCTATCCGGATCCGCCAGTACCCC  30144
              || ||| |  |  | || || ||  || | ||   |||| |    |||   || ||||||
Sbjct  3088   GCCCCAATCATAATTGATCTAAAGCCCACAGCGGTGCCTGTATCTATCAAACAATACCCC  3147

Query  30145  ATGTCTGCAGAGGCGCGGAAAGGGATTGCCCCGCACATTAACCATTTACTGAAAGCTGGA  30204
              |||     ||| || |  |  || |||   |  ||||||| | | || ||  ||  ||||
Sbjct  3148   ATGAGCCTAGAAGCTCATATGGGCATTCGGCAACACATTATCAAATTTCTAGAACTTGGA  3207

Query  30205  ATACTGAAACCTTGCCATTCTGCCTGAAACACCCCACTTCTCCCCGTTAAGAAACCGGGG  30264
               |  ||  |||||| |  ||  |||| || || || ||||| || || || || || || 
Sbjct  3208   GTTTTGCGACCTTGTCGCTCACCCTGGAATACTCCTCTTCTGCCAGTAAAAAAGCCTGGT  3267

Query  30265  GGAAAAGATTATAGGCCAGTCCAGGACTTGAGGGAAGTGAATAAGAGGGTTGAAGACATC  30324
                  | ||||| ||||| ||||| || ||||| ||| | ||||| ||   ||  || |||
Sbjct  3268   ACCCAGGATTACAGGCCCGTCCAAGATTTGAGAGAAATTAATAAAAGAACTGTGGATATC  3327

Query  30325  CACCCCACGGTCCCCAACCCTTATACCTTACTAAGTCACTTGCCCCCTTCACATGTCTGG  30384
              ||||| ||||||||||| ||||| | ||| || |||  |||    ||     |   ||||
Sbjct  3328   CACCCTACGGTCCCCAATCCTTACAACTTGCTCAGTACCTTAAAACCAGACTACAGCTGG  3387

Query  30385  TATAC--TACCTTAGACCTAAAGGATGCGTTTTTTAGCATAGCCCTGGCACCCAGCAGCC  30442
              |||||  |||  | ||| |||| ||||| || ||| |  || ||||||| |||   ||||
Sbjct  3388   TATACCGTAC--TGGACTTAAAAGATGCCTTCTTTTGTTTACCCCTGGCCCCCCAAAGCC  3445

Query  30443  AACACATTTTTGCCTTCGAATGGAATGATGGCAATACGGGAACCCCCGGGCAGCTGACCT  30502
              |  |  | |||||||| || ||||| ||     | |  |||| | | || ||  ||||||
Sbjct  3446   AGGAACTATTTGCCTTTGAGTGGAAGGACCCTGAGAGAGGAATCTCAGGCCAATTGACCT  3505

Query  30503  GGACTAGACTACCGCAAGGCTTCAAAAACTCTCCAACTCTGTTTAATGAAGCCCTAAATC  30562
              ||||| |||| || || || |||||||||||||| ||||| ||  |||| || ||  | |
Sbjct  3506   GGACTCGACTTCCCCAGGGGTTCAAAAACTCTCCCACTCTCTTCGATGAGGCTCTCCA-C  3564

Query  30563  AGGATTTGGACTCGTTTCACCAGAGCCATAATTC---AGTTATGCTCCTGCAGTACGTAG  30619
              |||      || ||  |  || || |||  || |   ||| |  || || ||||| ||||
Sbjct  3565   AGGGACCTCAC-CGACT-TCCGGACCCAGCATCCAGAAGTGACCCTGCTCCAGTATGTAG  3622

Query  30620  ATGACTTGTTTCTGGCGGCCCCCTC---CGAAGCCGAATGCCGACAGGCCACTGGAGACC  30676
              ||||| |  |  ||||||||||| |     |||||   |||   || |  ||| |  | |
Sbjct  3623   ATGACCTCCTCTTGGCGGCCCCCACAAAGAAAGCC---TGCACGCAAGGTACTAGGCATC  3679

Query  30677  TCCTCCAGGAGCTGGGGCAGTTGGGCTATCGGGCCAGTGCAAAGAAGGCTCAAATATG-C  30735
              | |||||||| || ||  ||   || || |||||   ||| |||||||| ||||| || |
Sbjct  3680   TACTCCAGGAACTAGGTGAGAAAGGATACCGGGCATCTGCCAAGAAGGCACAAATTTGTC  3739

Query  30736  AGGCAAACAGTCACCTACCTGGGGTATAAGCTGAAAGAAGGAACCAGATGGCTGA---CA  30792
              || | ||  || || ||||||||||| |  ||||  || ||||  || ||||| |   | 
Sbjct  3740   AGACCAA-GGTAACTTACCTGGGGTACATACTGAGTGAGGGAAAAAGGTGGCTCACCCCT  3798

Query  30793  GAGGCCATGAAAGAGACTATTCTTAGACTTCCA--GTCCCGACCTCAGCACGAGAGGTCC  30850
              | |  |||   ||||||| |   | |  |||||  | ||||   ||  |  ||||||| |
Sbjct  3799   GGGCGCAT---AGAGACTGTGGCTCGCATTCCACCGCCCCGGAATC--CCAGAGAGGTGC  3853

Query  30851  GTGAGTTTTTAGGGACGACAGGCTACTGCCGGCTGTGGATTTTGGGGTATGCTGAAATAG  30910
              |||| ||  | || ||  | || | ||| ||  |||||||    || | ||||||| | |
Sbjct  3854   GTGAATTCCTGGGAACTGCTGGGTTCTGTCGCTTGTGGATACCCGGTTTTGCTGAATTGG  3913

Query  30911  CAAAACCTCTGTATGAGGCAACCAAGGATAAGGTCCCTTGGGCCTGGGGGTCAGACCAAC  30970
              |    || || || |     |||||||| |    |||||   |||||  | |||| || |
Sbjct  3914   CCGCCCCCCTTTACGCACTCACCAAGGAAAGCACCCCTTTCACCTGGCAGACAGAGCATC  3973

Query  30971  AGAAGGCCTACGATGAACTCAAGGGCGCTCTCCTAAGAGCCCCGGCTCTGGCATTGCCAG  31030
              |   ||| |  || | ||| ||    || ||| |    ||||| || || |  || || |
Sbjct  3974   AATTGGCTTTTGAGGCACTAAAAAAGGCACTCTTGTCTGCCCCAGCCCTTGGGTTACCGG  4033

Query  31031  GCCCCCTGAAGCCCTTCACTCTCTTTGTTGATGAGAGGAGGGGAATAGCGAAAGGGGTGC  31090
               | ||   |||||||| || |||||  | || || |||   || || || ||||| || |
Sbjct  4034   ACACCTCAAAGCCCTTTACCCTCTTCCTGGACGAAAGGCAAGGGATTGCCAAAGGAGTCC  4093

Query  31091  TAATGCAGTGTCTGGGGCCCTGGAAACGCCCGGTTGCCTATTTATCCAAGAAGCTAGATC  31150
              | |  ||     ||||||| |||||| | ||||| || ||  | ||||||||||| || |
Sbjct  4094   TGACCCAAAAATTGGGGCCTTGGAAAAGACCGGTAGCATACCTGTCCAAGAAGCTGGACC  4153

Query  31151  CAGTTGCAGCAGGATGGCCCCCGTGCTTAAGGATCATTGCGGCAGTAGCCCTAATGGTGA  31210
              | || || || || |||||||| ||  |  | ||||| || ||    ||  |  |||| |
Sbjct  4154   CTGTGGCGGCCGGCTGGCCCCCATGTCTTCGTATCATGGCAGCCACCGCTATGCTGGTCA  4213

Query  31211  AGGATGCTGATAAACTCACTTTTGGGCAACATCTAAAGGTAGTGACCCCCCATGCGATCG  31270
              | ||  ||| |||  | ||  ||||||| |  || |  ||  | || || ||| |  | |
Sbjct  4214   AAGACTCTGCTAAGTTAACCCTTGGGCAGCCACTGACTGTTATTACTCCACATACTCTAG  4273

Query  31271  AGGGGGTCCTGAAATATCCCCCTGGTAGGTGGATGACTAATGCCCAACTAACCCATTACC  31330
              |||   |  ||    | ||||| |   ||||||| || || || |  |||||||| ||||
Sbjct  4274   AGGCCATAGTGCGGCAGCCCCCGGACCGGTGGATAACCAACGCACGCCTAACCCACTACC  4333

Query  31331  AAGGACTCTTGCTAGA  31346
              | |  ||||| || ||
Sbjct  4334   AGGCCCTCTTACTGGA  4349


 Score = 176 bits (194),  Expect = 1e-40
 Identities = 259/362 (72%), Gaps = 20/362 (6%)
 Strand=Plus/Plus

Query  32328  TTGGGAAGTGGATTTTACTGAGGTAAAGCCTGGGAGGTGTGGGTATAAGTACTTGCTAGT  32387
              ||||||| | || || ||||| ||||| |||        ||||||||||||||| |||||
Sbjct  5319   TTGGGAAATAGACTTCACTGAAGTAAAACCTCACTATGCTGGGTATAAGTACTTACTAGT  5378

Query  32388  AATGGTTGACACATTTTCGGGCTGGGTGGAAGCCTTCCCCAC---GAAATGGGAGACTGC  32444
                | || || || ||||| || ||||| |||||||| |||||   | ||   || || ||
Sbjct  5379   GTTTGTAGATACCTTTTCAGGATGGGTAGAAGCCTTTCCCACCCGGCAA---GAAACGGC  5435

Query  32445  CCAAGTGGTTGCTAAGGCATTACTAGAAGAAATTATTCCCAGATATGGGGTTCCTGAGGT  32504
               ||  | || || |||    | |||||||||||  |||| |||| |||  ||||  ||||
Sbjct  5436   ACACATAGTAGCCAAGAAGATCCTAGAAGAAATCTTTCCTAGATTTGGACTTCCCAAGGT  5495

Query  32505  TTTAGGCTCCGATAACGGCCCAGCTTTCAT----CAGTAACGTCCTACAGGGACTAGCCC  32560
                | || || || ||||| || || ||| |    |||  | |||    |||| |||||| 
Sbjct  5496   AATTGGGTCAGACAACGGGCCGGCCTTCGTTTCCCAGGTAAGTC----AGGGGCTAGCC-  5550

Query  32561  AAGCGATA---GGGATCAATTGGAAGTTACATTGTGAATATAATCCCCAGAGCTCAGGGC  32617
               || ||||   ||||| |||||||| || |||||||  ||||  |||||||||||||| |
Sbjct  5551   -AG-GATACTGGGGATTAATTGGAAATTGCATTGTGCTTATAGACCCCAGAGCTCAGGAC  5608

Query  32618  AGGTAGAGAGAATGAATCGGACTCTAAAGGAGACCTTGTCCAAACTAGCCATCGAGACTG  32677
              ||||||||||||||||| | ||  |||| |||||| |  | ||| |  || | |||||||
Sbjct  5609   AGGTAGAGAGAATGAATAGAACAATAAAAGAGACCCTTACTAAATTGACCTTAGAGACTG  5668

Query  32678  GC  32679
              ||
Sbjct  5669   GC  5670


 Score = 109 bits (120),  Expect = 1e-20
 Identities = 258/383 (67%), Gaps = 14/383 (4%)
 Strand=Plus/Plus

Query  28631  CCAGTATTGGCCCTTTTCTAGCAGTGATCTGTACAACTGGAAGGCTCAAAACCCTCCTTT  28690
              |||||| ||||||||||||  |   || || || || |||||  | || |||||  | ||
Sbjct  1689   CCAGTACTGGCCCTTTTCTGCCTCGGACCTCTATAATTGGAAAACCCATAACCCCTCCTT  1748

Query  28691  TTCTGAGGACCCGAAAGGCCTAACTGACCT-GTTCA---AGTCTGTCATGCACACACACA  28746
              |||  | |||||  | |||||   |||||| ||| |   | ||  |  | | ||| ||| 
Sbjct  1749   TTCCCAAGACCCCCA-GGCCT---TGACCTCGTTGATAGAATCAATTCTCCTCACCCACC  1804

Query  28747  GTCCCACTTGGGATGATTGCCAGCAGCTTCTTAAGACCTTATTCACCACCGAGGAGCGCG  28806
                || || ||||||||||| || |||||| |  ||  | |  | |||||||| ||  |  
Sbjct  1805   AGCCTACCTGGGATGATTGTCAACAGCTTTTGCAGGTCCTTCTAACCACCGAAGAAAGGC  1864

Query  28807  AGCGAATCCTCACCGAGGCCAGAAAGAATGTCCCCGGCGACAACGGGCAGCCGACAACCT  28866
              ||||| |||||   || ||| | || ||||| || || | |    |||   |  ||||| 
Sbjct  1865   AGCGAGTCCTCCTGGAAGCCCGGAAAAATGTGCCGGG-GCCTGGAGGCCTTC--CAACCC  1921

Query  28867  TGC---CGAACCTGATCGACGAGCGCTTTCCCCTGAATAGACCGGATTGGGACTTTGGGA  28923
               ||   | ||    || |||||| | |||||||| |   | ||||| ||||| | || ||
Sbjct  1922   AGCTCCCCAATGAAATAGACGAGGGATTTCCCCTCACCCGCCCGGACTGGGATTATGAGA  1981

Query  28924  ACGCAGAAGGTAGGGAGCATCTCCGAGTCTACCGCCAGACTCTTATGGCAGGTCTCCGAG  28983
                |||   |||||||||  ||||||| |||| |||||| ||||  |||| ||||||   |
Sbjct  1982   CAGCACCGGGTAGGGAGAGTCTCCGAATCTATCGCCAGGCTCTGTTGGCGGGTCTCAAGG  2041

Query  28984  CGGCGGCACGCCGCCCCACCAAT  29006
               ||| | |   ||||||||||||
Sbjct  2042   GGGCAGGAAAACGCCCCACCAAT  2064


 Score = 46.4 bits (50),  Expect = 0.15
 Identities = 152/236 (64%), Gaps = 3/236 (1%)
 Strand=Plus/Plus

Query  31513  TGGTACACTGATGGAAGCAGCTTCGTTATAGATGGTGTGCGGAGGGCAGGCGCAGCGGTG  31572
              |||||||| || || ||||| | | ||      |||   |||||||| || |||||||| 
Sbjct  4516   TGGTACACAGACGGCAGCAGTTACCTTGACTCAGGTACTCGGAGGGCGGGAGCAGCGGTA  4575

Query  31573  GTAGACCAAGGGGGAAACATCATTTGGAGTGCCTCGCTTTCCTCGGGGACATCAGCACAG  31632
              ||||||   ||    || | |||||||      || ||  |  | || || || ||||||
Sbjct  4576   GTAGAC---GGACACAATACCATTTGGGCACAATCACTACCTCCTGGCACGTCTGCACAG  4632

Query  31633  AAGGCCGAACTGATCGCGCTGGCGGAGGCGCTGGAACGGGCCAAAGGGAGACGAGTGACT  31692
              ||||| ||  | || || ||  |  |||| || || | | |||| || |    ||  |  
Sbjct  4633   AAGGCTGAGTTAATAGCACTAACCAAGGCCCTAGAGCTGTCCAAGGGAAAGAAAGCTAAC  4692

Query  31693  GTCTACACCGATAGCCGCTACGCCTTTGGCACTGTCCATGTGCATGGCGCTATCTA  31748
               | || || |||||||| || |||||||  || |  |||   |||||   ||||||
Sbjct  4693   ATTTATACTGATAGCCGATATGCCTTTGCAACGGCTCATACTCATGGAAGTATCTA  4748


 Score = 42.8 bits (46),  Expect = 1.8
 Identities = 62/88 (70%), Gaps = 0/88 (0%)
 Strand=Plus/Plus

Query  32966  GACACAGGTCCCGGACACTGGAGGAAAGATGGAAAGGTCCTTATGTGGTTATTCTCGTTA  33025
              ||||| | || | |  |||||||    | |||||||| || ||  | ||| | ||    |
Sbjct  5957   GACACCGTTCTCAGGGACTGGAGCCTCGGTGGAAAGGACCCTACATTGTTCTCCTGACCA  6016

Query  33026  CCCCCACTGCCTTAAAGGTTGACGGCAT  33053
              | ||||| ||| ||||||||||||| ||
Sbjct  6017   CACCCACAGCCATAAAGGTTGACGGAAT  6044


>NC_022517.1 Baboon endogenous virus strain M7 proviral DNA, complete 
genome
Length=8507

 Score = 270 bits (299),  Expect = 7e-69
 Identities = 1239/1936 (64%), Gaps = 77/1936 (4%)
 Strand=Plus/Plus

Query  29436  GCGGCCCCGACTGGATAGGGGACAGTGTGCAAACTGCAAAGAGTATGGACATTGGAAGAG  29495
              ||||||   | | |||| ||  ||||| ||  |||||||||||   || |||||||  | 
Sbjct  2466   GCGGCCTAAAGTAGATAAGGACCAGTGCGCCTACTGCAAAGAGCGAGGGCATTGGATCAA  2525

Query  29496  GGAGTGCCCCAAGCGCC--AGGGCCAAACAGGGCAAGACGCACGGGTCCTGCTGGTGGGG  29553
              ||| ||||||||||| |  || | | |  ||   ||  ||| |  |||||     | || 
Sbjct  2526   GGACTGCCCCAAGCGTCCTAGAGACCAGAAGA--AACCCGCCCCTGTCCTCACCTTAGGT  2583

Query  29554  ATGGAGAGTGACTAGGGGAGACAGGACTC-GGATCCCCTCCCCAAGTCTTGGGTAACTAC  29612
                ||| || || |||||| | |||| ||| ||| |||| |||| || |  || |||||  
Sbjct  2584   GAGGACAGCGAATAGGGGTGTCAGGGCTCTGGAGCCCC-CCCCGAGCCCCGGCTAACTCT  2642

Query  29613  GTATGTGGAGGGGAAGCCAGTAGGATTCATGGTAGACACAGGAGCCCAGTACTCAGTTTT  29672
               | ||| | |||| | ||       ||| |||| |||||||| |||||  |||| |||||
Sbjct  2643   ATCTGTAGGGGGGCATCCCACCACCTTCTTGGTGGACACAGGCGCCCAACACTCGGTTTT  2702

Query  29673  GAATAAGCCCA-CAGAGCCCTTATCTCA-GAAAACCAGTTTGGTGCAAGGGGCAACTGGG  29730
              ||  ||| | | | || ||||   |||  | | | |  || ||| || |||||||| || 
Sbjct  2703   GACCAAGGCAAACGGACCCCTGTCCTCTCGTACATC--TTGGGTCCAGGGGGCAACAGGA  2760

Query  29731  TCCAAGGCTTATCGGTGGACTACTAGGCGCCAAGTGGACTTAGGCCGCCACCAA--GTGA  29788
                 |||    |    |||||||   | ||   |||  || ||||  || |  ||  ||||
Sbjct  2761   AGAAAGATGCACAAATGGACTAACCGCCGGACAGTTAACCTAGG--GCAAGGAATGGTGA  2818

Query  29789  CCCACTCCTTCCTAGTTATCCCTGAATGCCC-TGCCCCCTTATTGGGGCGCGATCTCCTG  29847
              | ||||||||| | ||  | |||||||| || | ||||||| | |||||| |||||||| 
Sbjct  2819   CACACTCCTTCTTGGTGGTACCTGAATGTCCGTACCCCCTTCT-GGGGCGAGATCTCCTA  2877

Query  29848  ACTAAGATCAGGGCTCAGATCCATTTT---GAGCCAGATGGCATTAAGCTATTGGATGGC  29904
              || ||  || | ||||||||||| ||    ||| |||  | |    || | || ||  | 
Sbjct  2878   ACCAAACTCGGAGCTCAGATCCACTTCTCCGAGGCAGGGGCCC---AGGTGTTAGACCGA  2934

Query  29905  CAAGGACAGCCCCTCCACATTTTGACCCTGTCTCTTGTGGATGAACATCGCCTGTTCGCC  29964
               | || || ||| |||| ||||||||  |||||||    |||||||| || || || | |
Sbjct  2935   GATGGCCAACCCATCCAAATTTTGACTGTGTCTCTGCAAGATGAACACCGGCTTTTTGAC  2994

Query  29965  CTGCAGGACAACCCCTACAACCCTCCCTCTACAGAATGGCCCCGTGATATGGATTATTGG  30024
               | | || || | ||    | |||||||       ||| |         ||| |||   |
Sbjct  2995   ATCCCGGTCACCACC----AGCCTCCCTG------ATGTC---------TGG-TTACAAG  3034

Query  30025  CTTAAAACGTACCCTCAGGCGTGGGCGGAAGTAGCGGGTGTGGGCCGGGCGGCCCGCCGA  30084
               ||      | ||| || || |||||||||   |  ||  | || |||||     | | |
Sbjct  3035   ATT------TTCCC-CAAGCTTGGGCGGAAACGGGAGGACTTGGGCGGGCCAAGTGTCAA  3087

Query  30085  GCACCAGTAGTGGTGGAACTTAAAGCCTCGGCCCAGCCTATCCGGATCCGCCAGTACCCC  30144
              || ||| |  |  | || || ||  || | ||   |||| |    |||   || ||||||
Sbjct  3088   GCCCCAATCATAATTGATCTAAAGCCCACAGCGGTGCCTGTATCTATCAAACAATACCCC  3147

Query  30145  ATGTCTGCAGAGGCGCGGAAAGGGATTGCCCCGCACATTAACCATTTACTGAAAGCTGGA  30204
              |||     ||| || |  |  || |||   |  ||||||| | | || ||  ||  ||||
Sbjct  3148   ATGAGCCTAGAAGCTCATATGGGCATTCGGCAACACATTATCAAATTTCTAGAACTTGGA  3207

Query  30205  ATACTGAAACCTTGCCATTCTGCCTGAAACACCCCACTTCTCCCCGTTAAGAAACCGGGG  30264
               |  ||  |||||| |  ||  |||| || || || ||||| || || || || || || 
Sbjct  3208   GTTTTGCGACCTTGTCGCTCACCCTGGAATACTCCTCTTCTGCCAGTAAAAAAGCCTGGT  3267

Query  30265  GGAAAAGATTATAGGCCAGTCCAGGACTTGAGGGAAGTGAATAAGAGGGTTGAAGACATC  30324
                  | ||||| ||||| ||||| || ||||| ||| | ||||| ||   ||  || |||
Sbjct  3268   ACCCAGGATTACAGGCCCGTCCAAGATTTGAGAGAAATTAATAAAAGAACTGTGGATATC  3327

Query  30325  CACCCCACGGTCCCCAACCCTTATACCTTACTAAGTCACTTGCCCCCTTCACATGTCTGG  30384
              ||||| ||||||||||| ||||| | ||| || |||  |||    ||     |   ||||
Sbjct  3328   CACCCTACGGTCCCCAATCCTTACAACTTGCTCAGTACCTTAAAACCAGACTACAGCTGG  3387

Query  30385  TATAC--TACCTTAGACCTAAAGGATGCGTTTTTTAGCATAGCCCTGGCACCCAGCAGCC  30442
              |||||  |||  | ||| |||| ||||| || ||| |  || ||||||| |||   ||||
Sbjct  3388   TATACCGTAC--TGGACTTAAAAGATGCCTTCTTTTGTTTACCCCTGGCCCCCCAAAGCC  3445

Query  30443  AACACATTTTTGCCTTCGAATGGAATGATGGCAATACGGGAACCCCCGGGCAGCTGACCT  30502
              |  |  | |||||||| || ||||| ||     | |  |||| | | || ||  ||||||
Sbjct  3446   AGGAACTATTTGCCTTTGAGTGGAAGGACCCTGAGAGAGGAATCTCAGGCCAATTGACCT  3505

Query  30503  GGACTAGACTACCGCAAGGCTTCAAAAACTCTCCAACTCTGTTTAATGAAGCCCTAAATC  30562
              ||||| |||| || || || |||||||||||||| ||||| ||  |||| || ||  | |
Sbjct  3506   GGACTCGACTTCCCCAGGGGTTCAAAAACTCTCCCACTCTCTTCGATGAGGCTCTCCA-C  3564

Query  30563  AGGATTTGGACTCGTTTCACCAGAGCCATAATTC---AGTTATGCTCCTGCAGTACGTAG  30619
              |||      || ||  |  || || |||  || |   ||| |  || || ||||| ||||
Sbjct  3565   AGGGACCTCAC-CGACT-TCCGGACCCAGCATCCAGAAGTGACCCTGCTCCAGTATGTAG  3622

Query  30620  ATGACTTGTTTCTGGCGGCCCCCTC---CGAAGCCGAATGCCGACAGGCCACTGGAGACC  30676
              ||||| |  |  ||||||||||| |     |||||   |||   || |  ||| |  | |
Sbjct  3623   ATGACCTCCTCTTGGCGGCCCCCACAAAGAAAGCC---TGCACGCAAGGTACTAGGCATC  3679

Query  30677  TCCTCCAGGAGCTGGGGCAGTTGGGCTATCGGGCCAGTGCAAAGAAGGCTCAAATATG-C  30735
              | |||||||| || ||  ||   || || |||||   ||| |||||||| ||||| || |
Sbjct  3680   TACTCCAGGAACTAGGTGAGAAAGGATACCGGGCATCTGCCAAGAAGGCACAAATTTGTC  3739

Query  30736  AGGCAAACAGTCACCTACCTGGGGTATAAGCTGAAAGAAGGAACCAGATGGCTGA---CA  30792
              || | ||  || || ||||||||||| |  ||||  || ||||  || ||||| |   | 
Sbjct  3740   AGACCAA-GGTAACTTACCTGGGGTACATACTGAGTGAGGGAAAAAGGTGGCTCACCCCT  3798

Query  30793  GAGGCCATGAAAGAGACTATTCTTAGACTTCCA--GTCCCGACCTCAGCACGAGAGGTCC  30850
              | |  |||   ||||||| |   | |  |||||  | ||||   ||  |  ||||||| |
Sbjct  3799   GGGCGCAT---AGAGACTGTGGCTCGCATTCCACCGCCCCGGAATC--CCAGAGAGGTGC  3853

Query  30851  GTGAGTTTTTAGGGACGACAGGCTACTGCCGGCTGTGGATTTTGGGGTATGCTGAAATAG  30910
              |||| ||  | || ||  | || | ||| ||  |||||||    || | ||||||| | |
Sbjct  3854   GTGAATTCCTGGGAACTGCTGGGTTCTGTCGCTTGTGGATACCCGGTTTTGCTGAATTGG  3913

Query  30911  CAAAACCTCTGTATGAGGCAACCAAGGATAAGGTCCCTTGGGCCTGGGGGTCAGACCAAC  30970
              |    || || || |     |||||||| |    |||||   |||||  | |||| || |
Sbjct  3914   CCGCCCCCCTTTACGCACTCACCAAGGAAAGCACCCCTTTCACCTGGCAGACAGAGCATC  3973

Query  30971  AGAAGGCCTACGATGAACTCAAGGGCGCTCTCCTAAGAGCCCCGGCTCTGGCATTGCCAG  31030
              |   ||| |  || | ||| ||    || ||| |    ||||| || || |  || || |
Sbjct  3974   AATTGGCTTTTGAGGCACTAAAAAAGGCACTCTTGTCTGCCCCAGCCCTTGGGTTACCGG  4033

Query  31031  GCCCCCTGAAGCCCTTCACTCTCTTTGTTGATGAGAGGAGGGGAATAGCGAAAGGGGTGC  31090
               | ||   |||||||| || |||||  | || || |||   || || || ||||| || |
Sbjct  4034   ACACCTCAAAGCCCTTTACCCTCTTCCTGGACGAAAGGCAAGGGATTGCCAAAGGAGTCC  4093

Query  31091  TAATGCAGTGTCTGGGGCCCTGGAAACGCCCGGTTGCCTATTTATCCAAGAAGCTAGATC  31150
              | |  ||     ||||||| |||||| | ||||| || ||  | ||||||||||| || |
Sbjct  4094   TGACCCAAAAATTGGGGCCTTGGAAAAGACCGGTAGCATACCTGTCCAAGAAGCTGGACC  4153

Query  31151  CAGTTGCAGCAGGATGGCCCCCGTGCTTAAGGATCATTGCGGCAGTAGCCCTAATGGTGA  31210
              | || || || || |||||||| ||  |  | ||||| || ||    ||  |  |||| |
Sbjct  4154   CTGTGGCGGCCGGCTGGCCCCCATGTCTTCGTATCATGGCAGCCACCGCTATGCTGGTCA  4213

Query  31211  AGGATGCTGATAAACTCACTTTTGGGCAACATCTAAAGGTAGTGACCCCCCATGCGATCG  31270
              | ||  ||| |||  | ||  ||||||| |  || |  ||  | || || ||| |  | |
Sbjct  4214   AAGACTCTGCTAAGTTAACCCTTGGGCAGCCACTGACTGTTATTACTCCACATACTCTAG  4273

Query  31271  AGGGGGTCCTGAAATATCCCCCTGGTAGGTGGATGACTAATGCCCAACTAACCCATTACC  31330
              |||   |  ||    | ||||| |   ||||||| || || || |  |||||||| ||||
Sbjct  4274   AGGCCATAGTGCGGCAGCCCCCGGACCGGTGGATAACCAACGCACGCCTAACCCACTACC  4333

Query  31331  AAGGACTCTTGCTAGA  31346
              | |  ||||| || ||
Sbjct  4334   AGGCCCTCTTACTGGA  4349


 Score = 176 bits (194),  Expect = 1e-40
 Identities = 259/362 (72%), Gaps = 20/362 (6%)
 Strand=Plus/Plus

Query  32328  TTGGGAAGTGGATTTTACTGAGGTAAAGCCTGGGAGGTGTGGGTATAAGTACTTGCTAGT  32387
              ||||||| | || || ||||| ||||| |||        ||||||||||||||| |||||
Sbjct  5319   TTGGGAAATAGACTTCACTGAAGTAAAACCTCACTATGCTGGGTATAAGTACTTACTAGT  5378

Query  32388  AATGGTTGACACATTTTCGGGCTGGGTGGAAGCCTTCCCCAC---GAAATGGGAGACTGC  32444
                | || || || ||||| || ||||| |||||||| |||||   | ||   || || ||
Sbjct  5379   GTTTGTAGATACCTTTTCAGGATGGGTAGAAGCCTTTCCCACCCGGCAA---GAAACGGC  5435

Query  32445  CCAAGTGGTTGCTAAGGCATTACTAGAAGAAATTATTCCCAGATATGGGGTTCCTGAGGT  32504
               ||  | || || |||    | |||||||||||  |||| |||| |||  ||||  ||||
Sbjct  5436   ACACATAGTAGCCAAGAAGATCCTAGAAGAAATCTTTCCTAGATTTGGACTTCCCAAGGT  5495

Query  32505  TTTAGGCTCCGATAACGGCCCAGCTTTCAT----CAGTAACGTCCTACAGGGACTAGCCC  32560
                | || || || ||||| || || ||| |    |||  | |||    |||| |||||| 
Sbjct  5496   AATTGGGTCAGACAACGGGCCGGCCTTCGTTTCCCAGGTAAGTC----AGGGGCTAGCC-  5550

Query  32561  AAGCGATA---GGGATCAATTGGAAGTTACATTGTGAATATAATCCCCAGAGCTCAGGGC  32617
               || ||||   ||||| |||||||| || |||||||  ||||  |||||||||||||| |
Sbjct  5551   -AG-GATACTGGGGATTAATTGGAAATTGCATTGTGCTTATAGACCCCAGAGCTCAGGAC  5608

Query  32618  AGGTAGAGAGAATGAATCGGACTCTAAAGGAGACCTTGTCCAAACTAGCCATCGAGACTG  32677
              ||||||||||||||||| | ||  |||| |||||| |  | ||| |  || | |||||||
Sbjct  5609   AGGTAGAGAGAATGAATAGAACAATAAAAGAGACCCTTACTAAATTGACCTTAGAGACTG  5668

Query  32678  GC  32679
              ||
Sbjct  5669   GC  5670


 Score = 109 bits (120),  Expect = 1e-20
 Identities = 258/383 (67%), Gaps = 14/383 (4%)
 Strand=Plus/Plus

Query  28631  CCAGTATTGGCCCTTTTCTAGCAGTGATCTGTACAACTGGAAGGCTCAAAACCCTCCTTT  28690
              |||||| ||||||||||||  |   || || || || |||||  | || |||||  | ||
Sbjct  1689   CCAGTACTGGCCCTTTTCTGCCTCGGACCTCTATAATTGGAAAACCCATAACCCCTCCTT  1748

Query  28691  TTCTGAGGACCCGAAAGGCCTAACTGACCT-GTTCA---AGTCTGTCATGCACACACACA  28746
              |||  | |||||  | |||||   |||||| ||| |   | ||  |  | | ||| ||| 
Sbjct  1749   TTCCCAAGACCCCCA-GGCCT---TGACCTCGTTGATAGAATCAATTCTCCTCACCCACC  1804

Query  28747  GTCCCACTTGGGATGATTGCCAGCAGCTTCTTAAGACCTTATTCACCACCGAGGAGCGCG  28806
                || || ||||||||||| || |||||| |  ||  | |  | |||||||| ||  |  
Sbjct  1805   AGCCTACCTGGGATGATTGTCAACAGCTTTTGCAGGTCCTTCTAACCACCGAAGAAAGGC  1864

Query  28807  AGCGAATCCTCACCGAGGCCAGAAAGAATGTCCCCGGCGACAACGGGCAGCCGACAACCT  28866
              ||||| |||||   || ||| | || ||||| || || | |    |||   |  ||||| 
Sbjct  1865   AGCGAGTCCTCCTGGAAGCCCGGAAAAATGTGCCGGG-GCCTGGAGGCCTTC--CAACCC  1921

Query  28867  TGC---CGAACCTGATCGACGAGCGCTTTCCCCTGAATAGACCGGATTGGGACTTTGGGA  28923
               ||   | ||    || |||||| | |||||||| |   | ||||| ||||| | || ||
Sbjct  1922   AGCTCCCCAATGAAATAGACGAGGGATTTCCCCTCACCCGCCCGGACTGGGATTATGAGA  1981

Query  28924  ACGCAGAAGGTAGGGAGCATCTCCGAGTCTACCGCCAGACTCTTATGGCAGGTCTCCGAG  28983
                |||   |||||||||  ||||||| |||| |||||| ||||  |||| ||||||   |
Sbjct  1982   CAGCACCGGGTAGGGAGAGTCTCCGAATCTATCGCCAGGCTCTGTTGGCGGGTCTCAAGG  2041

Query  28984  CGGCGGCACGCCGCCCCACCAAT  29006
               ||| | |   ||||||||||||
Sbjct  2042   GGGCAGGAAAACGCCCCACCAAT  2064


 Score = 46.4 bits (50),  Expect = 0.15
 Identities = 152/236 (64%), Gaps = 3/236 (1%)
 Strand=Plus/Plus

Query  31513  TGGTACACTGATGGAAGCAGCTTCGTTATAGATGGTGTGCGGAGGGCAGGCGCAGCGGTG  31572
              |||||||| || || ||||| | | ||      |||   |||||||| || |||||||| 
Sbjct  4516   TGGTACACAGACGGCAGCAGTTACCTTGACTCAGGTACTCGGAGGGCGGGAGCAGCGGTA  4575

Query  31573  GTAGACCAAGGGGGAAACATCATTTGGAGTGCCTCGCTTTCCTCGGGGACATCAGCACAG  31632
              ||||||   ||    || | |||||||      || ||  |  | || || || ||||||
Sbjct  4576   GTAGAC---GGACACAATACCATTTGGGCACAATCACTACCTCCTGGCACGTCTGCACAG  4632

Query  31633  AAGGCCGAACTGATCGCGCTGGCGGAGGCGCTGGAACGGGCCAAAGGGAGACGAGTGACT  31692
              ||||| ||  | || || ||  |  |||| || || | | |||| || |    ||  |  
Sbjct  4633   AAGGCTGAGTTAATAGCACTAACCAAGGCCCTAGAGCTGTCCAAGGGAAAGAAAGCTAAC  4692

Query  31693  GTCTACACCGATAGCCGCTACGCCTTTGGCACTGTCCATGTGCATGGCGCTATCTA  31748
               | || || |||||||| || |||||||  || |  |||   |||||   ||||||
Sbjct  4693   ATTTATACTGATAGCCGATATGCCTTTGCAACGGCTCATACTCATGGAAGTATCTA  4748


 Score = 42.8 bits (46),  Expect = 1.8
 Identities = 62/88 (70%), Gaps = 0/88 (0%)
 Strand=Plus/Plus

Query  32966  GACACAGGTCCCGGACACTGGAGGAAAGATGGAAAGGTCCTTATGTGGTTATTCTCGTTA  33025
              ||||| | || | |  |||||||    | |||||||| || ||  | ||| | ||    |
Sbjct  5957   GACACCGTTCTCAGGGACTGGAGCCTCGGTGGAAAGGACCCTACATTGTTCTCCTGACCA  6016

Query  33026  CCCCCACTGCCTTAAAGGTTGACGGCAT  33053
              | ||||| ||| ||||||||||||| ||
Sbjct  6017   CACCCACAGCCATAAAGGTTGACGGAAT  6044


>D10032.1 Baboon endogenous virus strain M7 proviral DNA, complete 
genome
Length=8507

 Score = 270 bits (299),  Expect = 7e-69
 Identities = 1239/1936 (64%), Gaps = 77/1936 (4%)
 Strand=Plus/Plus

Query  29436  GCGGCCCCGACTGGATAGGGGACAGTGTGCAAACTGCAAAGAGTATGGACATTGGAAGAG  29495
              ||||||   | | |||| ||  ||||| ||  |||||||||||   || |||||||  | 
Sbjct  2466   GCGGCCTAAAGTAGATAAGGACCAGTGCGCCTACTGCAAAGAGCGAGGGCATTGGATCAA  2525

Query  29496  GGAGTGCCCCAAGCGCC--AGGGCCAAACAGGGCAAGACGCACGGGTCCTGCTGGTGGGG  29553
              ||| ||||||||||| |  || | | |  ||   ||  ||| |  |||||     | || 
Sbjct  2526   GGACTGCCCCAAGCGTCCTAGAGACCAGAAGA--AACCCGCCCCTGTCCTCACCTTAGGT  2583

Query  29554  ATGGAGAGTGACTAGGGGAGACAGGACTC-GGATCCCCTCCCCAAGTCTTGGGTAACTAC  29612
                ||| || || |||||| | |||| ||| ||| |||| |||| || |  || |||||  
Sbjct  2584   GAGGACAGCGAATAGGGGTGTCAGGGCTCTGGAGCCCC-CCCCGAGCCCCGGCTAACTCT  2642

Query  29613  GTATGTGGAGGGGAAGCCAGTAGGATTCATGGTAGACACAGGAGCCCAGTACTCAGTTTT  29672
               | ||| | |||| | ||       ||| |||| |||||||| |||||  |||| |||||
Sbjct  2643   ATCTGTAGGGGGGCATCCCACCACCTTCTTGGTGGACACAGGCGCCCAACACTCGGTTTT  2702

Query  29673  GAATAAGCCCA-CAGAGCCCTTATCTCA-GAAAACCAGTTTGGTGCAAGGGGCAACTGGG  29730
              ||  ||| | | | || ||||   |||  | | | |  || ||| || |||||||| || 
Sbjct  2703   GACCAAGGCAAACGGACCCCTGTCCTCTCGTACATC--TTGGGTCCAGGGGGCAACAGGA  2760

Query  29731  TCCAAGGCTTATCGGTGGACTACTAGGCGCCAAGTGGACTTAGGCCGCCACCAA--GTGA  29788
                 |||    |    |||||||   | ||   |||  || ||||  || |  ||  ||||
Sbjct  2761   AGAAAGATGCACAAATGGACTAACCGCCGGACAGTTAACCTAGG--GCAAGGAATGGTGA  2818

Query  29789  CCCACTCCTTCCTAGTTATCCCTGAATGCCC-TGCCCCCTTATTGGGGCGCGATCTCCTG  29847
              | ||||||||| | ||  | |||||||| || | ||||||| | |||||| |||||||| 
Sbjct  2819   CACACTCCTTCTTGGTGGTACCTGAATGTCCGTACCCCCTTCT-GGGGCGAGATCTCCTA  2877

Query  29848  ACTAAGATCAGGGCTCAGATCCATTTT---GAGCCAGATGGCATTAAGCTATTGGATGGC  29904
              || ||  || | ||||||||||| ||    ||| |||  | |    || | || ||  | 
Sbjct  2878   ACCAAACTCGGAGCTCAGATCCACTTCTCCGAGGCAGGGGCCC---AGGTGTTAGACCGA  2934

Query  29905  CAAGGACAGCCCCTCCACATTTTGACCCTGTCTCTTGTGGATGAACATCGCCTGTTCGCC  29964
               | || || ||| |||| ||||||||  |||||||    |||||||| || || || | |
Sbjct  2935   GATGGCCAACCCATCCAAATTTTGACTGTGTCTCTGCAAGATGAACACCGGCTTTTTGAC  2994

Query  29965  CTGCAGGACAACCCCTACAACCCTCCCTCTACAGAATGGCCCCGTGATATGGATTATTGG  30024
               | | || || | ||    | |||||||       ||| |         ||| |||   |
Sbjct  2995   ATCCCGGTCACCACC----AGCCTCCCTG------ATGTC---------TGG-TTACAAG  3034

Query  30025  CTTAAAACGTACCCTCAGGCGTGGGCGGAAGTAGCGGGTGTGGGCCGGGCGGCCCGCCGA  30084
               ||      | ||| || || |||||||||   |  ||  | || |||||     | | |
Sbjct  3035   ATT------TTCCC-CAAGCTTGGGCGGAAACGGGAGGACTTGGGCGGGCCAAGTGTCAA  3087

Query  30085  GCACCAGTAGTGGTGGAACTTAAAGCCTCGGCCCAGCCTATCCGGATCCGCCAGTACCCC  30144
              || ||| |  |  | || || ||  || | ||   |||| |    |||   || ||||||
Sbjct  3088   GCCCCAATCATAATTGATCTAAAGCCCACAGCGGTGCCTGTATCTATCAAACAATACCCC  3147

Query  30145  ATGTCTGCAGAGGCGCGGAAAGGGATTGCCCCGCACATTAACCATTTACTGAAAGCTGGA  30204
              |||     ||| || |  |  || |||   |  ||||||| | | || ||  ||  ||||
Sbjct  3148   ATGAGCCTAGAAGCTCATATGGGCATTCGGCAACACATTATCAAATTTCTAGAACTTGGA  3207

Query  30205  ATACTGAAACCTTGCCATTCTGCCTGAAACACCCCACTTCTCCCCGTTAAGAAACCGGGG  30264
               |  ||  |||||| |  ||  |||| || || || ||||| || || || || || || 
Sbjct  3208   GTTTTGCGACCTTGTCGCTCACCCTGGAATACTCCTCTTCTGCCAGTAAAAAAGCCTGGT  3267

Query  30265  GGAAAAGATTATAGGCCAGTCCAGGACTTGAGGGAAGTGAATAAGAGGGTTGAAGACATC  30324
                  | ||||| ||||| ||||| || ||||| ||| | ||||| ||   ||  || |||
Sbjct  3268   ACCCAGGATTACAGGCCCGTCCAAGATTTGAGAGAAATTAATAAAAGAACTGTGGATATC  3327

Query  30325  CACCCCACGGTCCCCAACCCTTATACCTTACTAAGTCACTTGCCCCCTTCACATGTCTGG  30384
              ||||| ||||||||||| ||||| | ||| || |||  |||    ||     |   ||||
Sbjct  3328   CACCCTACGGTCCCCAATCCTTACAACTTGCTCAGTACCTTAAAACCAGACTACAGCTGG  3387

Query  30385  TATAC--TACCTTAGACCTAAAGGATGCGTTTTTTAGCATAGCCCTGGCACCCAGCAGCC  30442
              |||||  |||  | ||| |||| ||||| || ||| |  || ||||||| |||   ||||
Sbjct  3388   TATACCGTAC--TGGACTTAAAAGATGCCTTCTTTTGTTTACCCCTGGCCCCCCAAAGCC  3445

Query  30443  AACACATTTTTGCCTTCGAATGGAATGATGGCAATACGGGAACCCCCGGGCAGCTGACCT  30502
              |  |  | |||||||| || ||||| ||     | |  |||| | | || ||  ||||||
Sbjct  3446   AGGAACTATTTGCCTTTGAGTGGAAGGACCCTGAGAGAGGAATCTCAGGCCAATTGACCT  3505

Query  30503  GGACTAGACTACCGCAAGGCTTCAAAAACTCTCCAACTCTGTTTAATGAAGCCCTAAATC  30562
              ||||| |||| || || || |||||||||||||| ||||| ||  |||| || ||  | |
Sbjct  3506   GGACTCGACTTCCCCAGGGGTTCAAAAACTCTCCCACTCTCTTCGATGAGGCTCTCCA-C  3564

Query  30563  AGGATTTGGACTCGTTTCACCAGAGCCATAATTC---AGTTATGCTCCTGCAGTACGTAG  30619
              |||      || ||  |  || || |||  || |   ||| |  || || ||||| ||||
Sbjct  3565   AGGGACCTCAC-CGACT-TCCGGACCCAGCATCCAGAAGTGACCCTGCTCCAGTATGTAG  3622

Query  30620  ATGACTTGTTTCTGGCGGCCCCCTC---CGAAGCCGAATGCCGACAGGCCACTGGAGACC  30676
              ||||| |  |  ||||||||||| |     |||||   |||   || |  ||| |  | |
Sbjct  3623   ATGACCTCCTCTTGGCGGCCCCCACAAAGAAAGCC---TGCACGCAAGGTACTAGGCATC  3679

Query  30677  TCCTCCAGGAGCTGGGGCAGTTGGGCTATCGGGCCAGTGCAAAGAAGGCTCAAATATG-C  30735
              | |||||||| || ||  ||   || || |||||   ||| |||||||| ||||| || |
Sbjct  3680   TACTCCAGGAACTAGGTGAGAAAGGATACCGGGCATCTGCCAAGAAGGCACAAATTTGTC  3739

Query  30736  AGGCAAACAGTCACCTACCTGGGGTATAAGCTGAAAGAAGGAACCAGATGGCTGA---CA  30792
              || | ||  || || ||||||||||| |  ||||  || ||||  || ||||| |   | 
Sbjct  3740   AGACCAA-GGTAACTTACCTGGGGTACATACTGAGTGAGGGAAAAAGGTGGCTCACCCCT  3798

Query  30793  GAGGCCATGAAAGAGACTATTCTTAGACTTCCA--GTCCCGACCTCAGCACGAGAGGTCC  30850
              | |  |||   ||||||| |   | |  |||||  | ||||   ||  |  ||||||| |
Sbjct  3799   GGGCGCAT---AGAGACTGTGGCTCGCATTCCACCGCCCCGGAATC--CCAGAGAGGTGC  3853

Query  30851  GTGAGTTTTTAGGGACGACAGGCTACTGCCGGCTGTGGATTTTGGGGTATGCTGAAATAG  30910
              |||| ||  | || ||  | || | ||| ||  |||||||    || | ||||||| | |
Sbjct  3854   GTGAATTCCTGGGAACTGCTGGGTTCTGTCGCTTGTGGATACCCGGTTTTGCTGAATTGG  3913

Query  30911  CAAAACCTCTGTATGAGGCAACCAAGGATAAGGTCCCTTGGGCCTGGGGGTCAGACCAAC  30970
              |    || || || |     |||||||| |    |||||   |||||  | |||| || |
Sbjct  3914   CCGCCCCCCTTTACGCACTCACCAAGGAAAGCACCCCTTTCACCTGGCAGACAGAGCATC  3973

Query  30971  AGAAGGCCTACGATGAACTCAAGGGCGCTCTCCTAAGAGCCCCGGCTCTGGCATTGCCAG  31030
              |   ||| |  || | ||| ||    || ||| |    ||||| || || |  || || |
Sbjct  3974   AATTGGCTTTTGAGGCACTAAAAAAGGCACTCTTGTCTGCCCCAGCCCTTGGGTTACCGG  4033

Query  31031  GCCCCCTGAAGCCCTTCACTCTCTTTGTTGATGAGAGGAGGGGAATAGCGAAAGGGGTGC  31090
               | ||   |||||||| || |||||  | || || |||   || || || ||||| || |
Sbjct  4034   ACACCTCAAAGCCCTTTACCCTCTTCCTGGACGAAAGGCAAGGGATTGCCAAAGGAGTCC  4093

Query  31091  TAATGCAGTGTCTGGGGCCCTGGAAACGCCCGGTTGCCTATTTATCCAAGAAGCTAGATC  31150
              | |  ||     ||||||| |||||| | ||||| || ||  | ||||||||||| || |
Sbjct  4094   TGACCCAAAAATTGGGGCCTTGGAAAAGACCGGTAGCATACCTGTCCAAGAAGCTGGACC  4153

Query  31151  CAGTTGCAGCAGGATGGCCCCCGTGCTTAAGGATCATTGCGGCAGTAGCCCTAATGGTGA  31210
              | || || || || |||||||| ||  |  | ||||| || ||    ||  |  |||| |
Sbjct  4154   CTGTGGCGGCCGGCTGGCCCCCATGTCTTCGTATCATGGCAGCCACCGCTATGCTGGTCA  4213

Query  31211  AGGATGCTGATAAACTCACTTTTGGGCAACATCTAAAGGTAGTGACCCCCCATGCGATCG  31270
              | ||  ||| |||  | ||  ||||||| |  || |  ||  | || || ||| |  | |
Sbjct  4214   AAGACTCTGCTAAGTTAACCCTTGGGCAGCCACTGACTGTTATTACTCCACATACTCTAG  4273

Query  31271  AGGGGGTCCTGAAATATCCCCCTGGTAGGTGGATGACTAATGCCCAACTAACCCATTACC  31330
              |||   |  ||    | ||||| |   ||||||| || || || |  |||||||| ||||
Sbjct  4274   AGGCCATAGTGCGGCAGCCCCCGGACCGGTGGATAACCAACGCACGCCTAACCCACTACC  4333

Query  31331  AAGGACTCTTGCTAGA  31346
              | |  ||||| || ||
Sbjct  4334   AGGCCCTCTTACTGGA  4349


 Score = 176 bits (194),  Expect = 1e-40
 Identities = 259/362 (72%), Gaps = 20/362 (6%)
 Strand=Plus/Plus

Query  32328  TTGGGAAGTGGATTTTACTGAGGTAAAGCCTGGGAGGTGTGGGTATAAGTACTTGCTAGT  32387
              ||||||| | || || ||||| ||||| |||        ||||||||||||||| |||||
Sbjct  5319   TTGGGAAATAGACTTCACTGAAGTAAAACCTCACTATGCTGGGTATAAGTACTTACTAGT  5378

Query  32388  AATGGTTGACACATTTTCGGGCTGGGTGGAAGCCTTCCCCAC---GAAATGGGAGACTGC  32444
                | || || || ||||| || ||||| |||||||| |||||   | ||   || || ||
Sbjct  5379   GTTTGTAGATACCTTTTCAGGATGGGTAGAAGCCTTTCCCACCCGGCAA---GAAACGGC  5435

Query  32445  CCAAGTGGTTGCTAAGGCATTACTAGAAGAAATTATTCCCAGATATGGGGTTCCTGAGGT  32504
               ||  | || || |||    | |||||||||||  |||| |||| |||  ||||  ||||
Sbjct  5436   ACACATAGTAGCCAAGAAGATCCTAGAAGAAATCTTTCCTAGATTTGGACTTCCCAAGGT  5495

Query  32505  TTTAGGCTCCGATAACGGCCCAGCTTTCAT----CAGTAACGTCCTACAGGGACTAGCCC  32560
                | || || || ||||| || || ||| |    |||  | |||    |||| |||||| 
Sbjct  5496   AATTGGGTCAGACAACGGGCCGGCCTTCGTTTCCCAGGTAAGTC----AGGGGCTAGCC-  5550

Query  32561  AAGCGATA---GGGATCAATTGGAAGTTACATTGTGAATATAATCCCCAGAGCTCAGGGC  32617
               || ||||   ||||| |||||||| || |||||||  ||||  |||||||||||||| |
Sbjct  5551   -AG-GATACTGGGGATTAATTGGAAATTGCATTGTGCTTATAGACCCCAGAGCTCAGGAC  5608

Query  32618  AGGTAGAGAGAATGAATCGGACTCTAAAGGAGACCTTGTCCAAACTAGCCATCGAGACTG  32677
              ||||||||||||||||| | ||  |||| |||||| |  | ||| |  || | |||||||
Sbjct  5609   AGGTAGAGAGAATGAATAGAACAATAAAAGAGACCCTTACTAAATTGACCTTAGAGACTG  5668

Query  32678  GC  32679
              ||
Sbjct  5669   GC  5670


 Score = 109 bits (120),  Expect = 1e-20
 Identities = 258/383 (67%), Gaps = 14/383 (4%)
 Strand=Plus/Plus

Query  28631  CCAGTATTGGCCCTTTTCTAGCAGTGATCTGTACAACTGGAAGGCTCAAAACCCTCCTTT  28690
              |||||| ||||||||||||  |   || || || || |||||  | || |||||  | ||
Sbjct  1689   CCAGTACTGGCCCTTTTCTGCCTCGGACCTCTATAATTGGAAAACCCATAACCCCTCCTT  1748

Query  28691  TTCTGAGGACCCGAAAGGCCTAACTGACCT-GTTCA---AGTCTGTCATGCACACACACA  28746
              |||  | |||||  | |||||   |||||| ||| |   | ||  |  | | ||| ||| 
Sbjct  1749   TTCCCAAGACCCCCA-GGCCT---TGACCTCGTTGATAGAATCAATTCTCCTCACCCACC  1804

Query  28747  GTCCCACTTGGGATGATTGCCAGCAGCTTCTTAAGACCTTATTCACCACCGAGGAGCGCG  28806
                || || ||||||||||| || |||||| |  ||  | |  | |||||||| ||  |  
Sbjct  1805   AGCCTACCTGGGATGATTGTCAACAGCTTTTGCAGGTCCTTCTAACCACCGAAGAAAGGC  1864

Query  28807  AGCGAATCCTCACCGAGGCCAGAAAGAATGTCCCCGGCGACAACGGGCAGCCGACAACCT  28866
              ||||| |||||   || ||| | || ||||| || || | |    |||   |  ||||| 
Sbjct  1865   AGCGAGTCCTCCTGGAAGCCCGGAAAAATGTGCCGGG-GCCTGGAGGCCTTC--CAACCC  1921

Query  28867  TGC---CGAACCTGATCGACGAGCGCTTTCCCCTGAATAGACCGGATTGGGACTTTGGGA  28923
               ||   | ||    || |||||| | |||||||| |   | ||||| ||||| | || ||
Sbjct  1922   AGCTCCCCAATGAAATAGACGAGGGATTTCCCCTCACCCGCCCGGACTGGGATTATGAGA  1981

Query  28924  ACGCAGAAGGTAGGGAGCATCTCCGAGTCTACCGCCAGACTCTTATGGCAGGTCTCCGAG  28983
                |||   |||||||||  ||||||| |||| |||||| ||||  |||| ||||||   |
Sbjct  1982   CAGCACCGGGTAGGGAGAGTCTCCGAATCTATCGCCAGGCTCTGTTGGCGGGTCTCAAGG  2041

Query  28984  CGGCGGCACGCCGCCCCACCAAT  29006
               ||| | |   ||||||||||||
Sbjct  2042   GGGCAGGAAAACGCCCCACCAAT  2064


 Score = 46.4 bits (50),  Expect = 0.15
 Identities = 152/236 (64%), Gaps = 3/236 (1%)
 Strand=Plus/Plus

Query  31513  TGGTACACTGATGGAAGCAGCTTCGTTATAGATGGTGTGCGGAGGGCAGGCGCAGCGGTG  31572
              |||||||| || || ||||| | | ||      |||   |||||||| || |||||||| 
Sbjct  4516   TGGTACACAGACGGCAGCAGTTACCTTGACTCAGGTACTCGGAGGGCGGGAGCAGCGGTA  4575

Query  31573  GTAGACCAAGGGGGAAACATCATTTGGAGTGCCTCGCTTTCCTCGGGGACATCAGCACAG  31632
              ||||||   ||    || | |||||||      || ||  |  | || || || ||||||
Sbjct  4576   GTAGAC---GGACACAATACCATTTGGGCACAATCACTACCTCCTGGCACGTCTGCACAG  4632

Query  31633  AAGGCCGAACTGATCGCGCTGGCGGAGGCGCTGGAACGGGCCAAAGGGAGACGAGTGACT  31692
              ||||| ||  | || || ||  |  |||| || || | | |||| || |    ||  |  
Sbjct  4633   AAGGCTGAGTTAATAGCACTAACCAAGGCCCTAGAGCTGTCCAAGGGAAAGAAAGCTAAC  4692

Query  31693  GTCTACACCGATAGCCGCTACGCCTTTGGCACTGTCCATGTGCATGGCGCTATCTA  31748
               | || || |||||||| || |||||||  || |  |||   |||||   ||||||
Sbjct  4693   ATTTATACTGATAGCCGATATGCCTTTGCAACGGCTCATACTCATGGAAGTATCTA  4748


 Score = 42.8 bits (46),  Expect = 1.8
 Identities = 62/88 (70%), Gaps = 0/88 (0%)
 Strand=Plus/Plus

Query  32966  GACACAGGTCCCGGACACTGGAGGAAAGATGGAAAGGTCCTTATGTGGTTATTCTCGTTA  33025
              ||||| | || | |  |||||||    | |||||||| || ||  | ||| | ||    |
Sbjct  5957   GACACCGTTCTCAGGGACTGGAGCCTCGGTGGAAAGGACCCTACATTGTTCTCCTGACCA  6016

Query  33026  CCCCCACTGCCTTAAAGGTTGACGGCAT  33053
              | ||||| ||| ||||||||||||| ||
Sbjct  6017   CACCCACAGCCATAAAGGTTGACGGAAT  6044


>NC_001885.3 Gibbon ape leukemia virus gag, pol, and env genes, 
complete cds
Length=8088

 Score = 210 bits (232),  Expect = 6e-51
 Identities = 328/464 (71%), Gaps = 9/464 (2%)
 Strand=Plus/Plus

Query  32329  TGGGAAGTGGATTTTACTGAGGTAAAGCCTGGGAGGTGTGGGTATAAGTACTTGCTAGTA  32388
              ||||| || || || || ||  ||||||||||  ||| |||  | |||||  || |||||
Sbjct  4831   TGGGAGGTAGACTTCACAGAAATAAAGCCTGGTCGGTATGGAAACAAGTATCTGTTAGTA  4890

Query  32389  ATGGTTGACACATTTTCGGGCTGGGTGGAAGCCTTCCCCACGAAATGGGAGACTGCCCAA  32448
               |  | || || || || || ||||| ||||| || || || |||   || || |||| |
Sbjct  4891   TTCATAGATACTTTCTCCGGATGGGTAGAAGCTTTTCCTACCAAAACTGAAACGGCCCTA  4950

Query  32449  GTGGTTGCTAAGGCATTACTAGAAGAAATTATTCCCAGATATGGGGTTCCTGAGGTTTTA  32508
               | ||   |||   | || ||||||||||| | ||| | |  ||| | ||| ||||  | 
Sbjct  4951   ATCGTCTGTAAAAAAATATTAGAAGAAATTCTACCCCGCTTCGGGATCCCTAAGGTACTC  5010

Query  32509  GGCTCCGATAACGGCCCAGCTTTCATCAGTAACGTCCTACAGGGACTAGCCCAAGCGA-T  32567
              || || || || ||||| || ||  |   | | ||    |||||||| ||| |  | | |
Sbjct  5011   GGGTCAGACAATGGCCCGGCCTTTGTTGCTCAGGTAAGTCAGGGACTGGCC-ACTCAACT  5069

Query  32568  AGGGATCAATTGGAAGTTACATTGTGAATATAATCCCCAGAGCTCAGGGCAGGTAGAGAG  32627
               ||||| |||||||||||||||||||  ||||  |||||||||||||| |||||||| ||
Sbjct  5070   GGGGATAAATTGGAAGTTACATTGTGCGTATAGACCCCAGAGCTCAGGTCAGGTAGAAAG  5129

Query  32628  AATGAATCGGACTCTAAAGGAGACCTTGTCCAAACTAGCCATCGAGACTGGCGG---GGA  32684
              ||||||  | ||  | || ||||||||| ||||| ||||| | ||||| || ||    ||
Sbjct  5130   AATGAACAGAACAATTAAAGAGACCTTGACCAAATTAGCCTTAGAGACCGGTGGAAAAGA  5189

Query  32685  CTGGGTGACCCTCTTACCCTATGCCATCTTCCGGGTCCGGAACTCACC--GTATGTACAT  32742
              ||||||||||||| | ||||  ||  |  |  ||| | ||||  | ||  |   ||   |
Sbjct  5190   CTGGGTGACCCTCCTTCCCTTAGCGCTGCTTAGGGCCAGGAATACCCCTGGCCGGT--TT  5247

Query  32743  GGTTTGACACCTTTCGAAATTCTGTATGGGGCACCACCCCCCAT  32786
              ||||| || ||||  |||||||| ||||| | ||||||||||||
Sbjct  5248   GGTTTAACTCCTTATGAAATTCTCTATGGAGGACCACCCCCCAT  5291


 Score = 179 bits (198),  Expect = 1e-41
 Identities = 711/1112 (64%), Gaps = 14/1112 (1%)
 Strand=Plus/Plus

Query  30227  CCTGAAACACCCCACTTCTCCCCGTTAAGAAACCGGGGGGAAAAGATTATAGGCCAGTCC  30286
              |||| || ||||| || || || || || || || |||   || || ||| ||||||| |
Sbjct  2822   CCTGGAATACCCCTCTGCTACCTGTAAAAAAGCCAGGGACCAATGACTATCGGCCAGTTC  2881

Query  30287  AGGACTTGAGGGAAGTGAATAAGAGGGTTGAAGACATCCACCCCACGGTCCCCAACCCTT  30346
              | ||| |||| ||| | ||||| |||||  | || || || ||||| ||||| |||||||
Sbjct  2882   AAGACCTGAGAGAAATTAATAAAAGGGTACAGGATATTCATCCCACAGTCCCAAACCCTT  2941

Query  30347  ATACCTTACTAAGTCACTTGCCCCCTTCACATGTCTGGTATACTACCTTAGACCTAAAGG  30406
              | |   | || |||  | | || |||    ||   |||||  |   |||||| || ||||
Sbjct  2942   ACAATCTTCTGAGTTCCCTTCCGCCTAGCTATACTTGGTACTCAGTCTTAGATCTCAAGG  3001

Query  30407  ATGCGTTTTTTAGCATAGCCCTGGCACCCAGCAGCCAACACATTTTTGCCTTCGAATGGA  30466
              |||| |||||  || |    ||    |||| |||||| |   | || || ||||| ||||
Sbjct  3002   ATGCCTTTTTCTGCCTCAGGCTACATCCCAACAGCCAGCCGCTGTTCGCGTTCGAGTGGA  3061

Query  30467  ATGATGGCAATACGGGAACCCCCGGGCAGCTGACCTGGACTAGACTACCGCAAGGCTTCA  30526
              | ||     | |  || | | | || ||||||||||||||  | ||||| ||||| ||||
Sbjct  3062   AAGACCCAGAAAAAGGTAACACAGGTCAGCTGACCTGGACGCGGCTACCACAAGGGTTCA  3121

Query  30527  AAAACTCTCCAACTCTGTTTAATGAAGCCCTAAATCAGGATTTGGACTCGTTTCACCAGA  30586
              | |||||||| ||||| ||  | || |||||  | |  ||||||| |||  ||    || 
Sbjct  3122   AGAACTCTCCCACTCTCTTCGACGAGGCCCTCCACCGAGATTTGG-CTCCCTT---TAGG  3177

Query  30587  GCCATAATTC----AGTTATGCTCCTGCAGTACGTAGATGACTTGTTTCTGGCGGCCCCC  30642
              ||| | |  |     ||  || | || || || || || ||| | ||  |||| ||||||
Sbjct  3178   GCCCTCAACCCCCAGGTGGTGTTACTCCAATATGTGGACGACCTCTTGGTGGCCGCCCCC  3237

Query  30643  TCCGAAGCCGAATGCCGACA--GGCCACTGGAGACCTCCTCCAGGAGCTGGGGCAGTTGG  30700
               |  | |  || |||  | |  |  ||| | ||  ||| | |||||| |  |  ||||||
Sbjct  3238   ACATATGAAGACTGCAAAAAAGGAACACAGAAG--CTCTTACAGGAGTTAAGTAAGTTGG  3295

Query  30701  GCTATCGGGCCAGTGCAAAGAAGGCTCAAATATGCAGGCAAACAGTCACCTACCTGGGGT  30760
              | || ||||     || |||||||| ||  | |||  |  |  ||||||||| |||||||
Sbjct  3296   GGTACCGGGTATCGGCTAAGAAGGCCCAGCTCTGCCAGAGAGAAGTCACCTATCTGGGGT  3355

Query  30761  ATAAGCTGAAAGAAGGAACCAGATGGCTGACAGAGGCCATGAAAGAGACTATTCTTAGAC  30820
              |    || || |||||||  |||||||| ||    |||   || |  ||| || | | | 
Sbjct  3356   ACCTACTCAAGGAAGGAAAAAGATGGCTAACCCCAGCCCGAAAGGCTACTGTTATGAAAA  3415

Query  30821  TTCCAGTCCCGACCTCAGCACGAGAGGTCCGTGAGTTTTTAGGGACGACAGGCTACTGCC  30880
              | || || || ||  |  |  || |||||||||| ||| |||| ||  | || | |||| 
Sbjct  3416   TCCCTGTTCCTACGACCCCCAGACAGGTCCGTGAATTTCTAGGCACTGCCGGATTCTGCA  3475

Query  30881  GGCTGTGGATTTTGGGGTATGCTGAAATAGCAAAACCTCTGTATGAGGCAACCAAGGATA  30940
              |||| |||||    |||| ||||    | ||   |||  ||||      ||| || || |
Sbjct  3476   GGCTCTGGATCCCTGGGTTTGCTTCCCTGGCTGCACCCTTGTACCCCCTAACAAAAGAGA  3535

Query  30941  AGGTCCCTTGGGCCTGGGGGTCAGACCAACAGAAGGCCTACGATGAACTCAAGGGCGCTC  31000
                 ||||||     |||      || || ||| |||| |  ||  |  | ||    ||  
Sbjct  3536   GCATCCCTTTTATTTGGACTGAGGAACATCAGCAGGCTTTTGACCACATAAAAAAAGCCT  3595

Query  31001  TCCTAAGAGCCCCGGCTCTGGCATTGCCAGGCCCCCTGAAGCCCTTCACTCTCTTTGTTG  31060
              | ||   |||||| ||  ||||  | |||| || |   ||||| |||||||| | | | |
Sbjct  3596   TGCTGTCAGCCCCTGCATTGGCCCTCCCAGACCTCACCAAGCCATTCACTCTATATATAG  3655

Query  31061  ATGAGAGGAGGGGAATAGCGAAAGGGGTGCTAATGCAGTGTCTGGGGCCCTGGAAACGCC  31120
              |||||||    ||  | ||    || ||||| |  |||  | | || ||||||   || |
Sbjct  3656   ATGAGAGAGCCGGCGTGGCCCGGGGAGTGCTCACTCAGACTTTAGGACCCTGGCGGCGGC  3715

Query  31121  CGGTTGCCTATTTATCCAAGAAGCTAGATCCAGTTG-CAGCAGGATGGCCCCCGTGCTTA  31179
              | || || ||| |||| || || || ||||| || | |||| || |||||  | ||| | 
Sbjct  3716   CAGTAGCATATCTATCAAAAAAACTGGATCCGGTGGCCAGC-GGGTGGCCAACCTGCCTG  3774

Query  31180  AGGATCATTGCGGCAGTAGCCCTAATGGTGAAGGATGCTGATAAACTCACTTTTGGGCAA  31239
              |      |||| |||||||| ||  |  | || || ||||||||  | || || || |||
Sbjct  3775   AAAGCGGTTGCAGCAGTAGCACTCCTTCTCAAAGACGCTGATAAGTTAACCTTGGGACAA  3834

Query  31240  CATCTAAAGGTAGTGACCCCCCATGCGATCGAGGGGGTCCTGAAATATCCCCCTGGTAGG  31299
               || | |  ||  |  |  |||||    ||||  |  || ||    | ||||| |   ||
Sbjct  3835   AATGTGACTGTGATTGCTTCCCATAGCCTCGAAAGCATCGTGCGGCAACCCCCCGACCGG  3894

Query  31300  TGGATGACTAATGCCCAACTAACCCATTACCA  31331
              |||||||| ||||||  | | || ||||||||
Sbjct  3895   TGGATGACCAATGCCAGAATGACTCATTACCA  3926


 Score = 164 bits (181),  Expect = 8e-37
 Identities = 268/379 (71%), Gaps = 8/379 (2%)
 Strand=Plus/Plus

Query  28632  CAGTATTGGCCCTTTTCT--AGCAGTGATCTGTACAACTGGAAGGCTCAAAACCCTCCTT  28689
              || |||||||| |||||   |||||  |||| || || |||||  || |  | ||  |||
Sbjct  1267   CAATATTGGCCTTTTTCCTCAGCAG--ATCTTTATAATTGGAAATCTAATCATCCCTCTT  1324

Query  28690  TTTCTGAGGACCCGAAAGGCCTAACTGACCTGTTCAAGTCTGTCATGCACACACA-CAGT  28748
              |||||||  ||||   ||| || || |  ||  |  ||||| | |||  | | || ||| 
Sbjct  1325   TTTCTGAAAACCCAGCAGGTCTCACGGGGCTCCTTGAGTCTCTTATGTTCTCCCATCAG-  1383

Query  28749  CCCACTTGGGATGATTGCCAGCAGCTTCTTAAGACCTTATTCACCACCGAGGAGCGCGAG  28808
              ||||||||||| |||||||| ||||| ||  |||   | |||||||| ||||| || || 
Sbjct  1384   CCCACTTGGGACGATTGCCAACAGCTCCTACAGATTCTTTTCACCACTGAGGAACGGGAA  1443

Query  28809  CGAATCCTCACCGAGGCCAGAAAGAATGTCCCCGGCGACAACGGGCAGCCGACA-ACCTT  28867
               |||| |||   |||||| | || |||||||  || ||||| |||   || ||| | || 
Sbjct  1444   AGAATTCTCCTGGAGGCCCGCAAAAATGTCCTTGGGGACAATGGGGCCCCTACACAGCTC  1503

Query  28868  GCCGAACCTGATCGACGAGCGCTTTCCCCTGAATAGACCGGATTGGGACTTTGGGAACGC  28927
              |  |||||| ||  | |||  ||| ||||| ||| ||||  | ||||| |     |  ||
Sbjct  1504   G-AGAACCTCATTAATGAGGCCTTCCCCCTCAATCGACCTCACTGGGATTACAACACAGC  1562

Query  28928  AGAAGGTAGGGAGCATCTCCGAGTCTACCGCCAGACTCTTATGGCAGGTCTCCGAGCGGC  28987
               | ||||||||||| ||| |  |||||||||| ||||||  |||||||||||  || |||
Sbjct  1563   CGCAGGTAGGGAGCGTCTTCTGGTCTACCGCCGGACTCTAGTGGCAGGTCTCAAAGGGGC  1622

Query  28988  GGCACGCCGCCCCACCAAT  29006
               || || || || ||||||
Sbjct  1623   AGCTCGGCGTCCTACCAAT  1641


 Score = 86.0 bits (94),  Expect = 2e-13
 Identities = 209/314 (67%), Gaps = 6/314 (2%)
 Strand=Plus/Plus

Query  29564  ACTAGGGGAGACAGGACTCGGATCCCCTCCCCAAGTCTTGGGTAACTACGTATGTGGAGG  29623
              |||||||||| ||||  ||||| ||||||||| |  || |||||||   |  ||||||||
Sbjct  2189   ACTAGGGGAGTCAGGGTTCGGACCCCCTCCCCGAACCTAGGGTAACACTGACTGTGGAGG  2248

Query  29624  GGAAGCCAGTAGGATTCATGGTAGACACAGGAGCCCAGTACTCAGTTTTGAATAAGCCCA  29683
              |||  ||  | |  ||| |||| ||||| |||||  |  | ||||| ||||   | ||||
Sbjct  2249   GGACCCCCATTGAGTTCCTGGTCGACACCGGAGCTGAACATTCAGTATTGACCCAACCCA  2308

Query  29684  CAGAGCCCTTA---TCTCAGAAAACCAGTTTGGTGCAAGGGGCAACTGGGTCCAAGGCTT  29740
                |      ||   || ||||    | ||   ||| |||| || || ||   |||||  |
Sbjct  2309   TGGGAAAAGTAGGGTC-CAGACGGACGGTC--GTGGAAGGAGCGACAGGCAGCAAGGTCT  2365

Query  29741  ATCGGTGGACTACTAGGCGCCAAGTGGACTTAGGCCGCCACCAAGTGACCCACTCCTTCC  29800
              | |  ||||| || |   | |   |  |  | || |   | |||||||||||||||||||
Sbjct  2366   ACCCCTGGACCACAAAAAGACTTTTAAAAATTGGACATAAACAAGTGACCCACTCCTTCC  2425

Query  29801  TAGTTATCCCTGAATGCCCTGCCCCCTTATTGGGGCGCGATCTCCTGACTAAGATCAGGG  29860
              | || || || || |||||||| ||  | |||||  | || ||||| || ||  | | ||
Sbjct  2426   TGGTCATACCCGAGTGCCCTGCTCCTCTGTTGGGCAGGGACCTCCTAACCAAACTAAAGG  2485

Query  29861  CTCAGATCCATTTT  29874
              | |||||||| |||
Sbjct  2486   CCCAGATCCAGTTT  2499


>M26927.1 Gibbon ape leukemia virus gag, pol, and env genes, complete 
cds
Length=8088

 Score = 210 bits (232),  Expect = 6e-51
 Identities = 328/464 (71%), Gaps = 9/464 (2%)
 Strand=Plus/Plus

Query  32329  TGGGAAGTGGATTTTACTGAGGTAAAGCCTGGGAGGTGTGGGTATAAGTACTTGCTAGTA  32388
              ||||| || || || || ||  ||||||||||  ||| |||  | |||||  || |||||
Sbjct  4831   TGGGAGGTAGACTTCACAGAAATAAAGCCTGGTCGGTATGGAAACAAGTATCTGTTAGTA  4890

Query  32389  ATGGTTGACACATTTTCGGGCTGGGTGGAAGCCTTCCCCACGAAATGGGAGACTGCCCAA  32448
               |  | || || || || || ||||| ||||| || || || |||   || || |||| |
Sbjct  4891   TTCATAGATACTTTCTCCGGATGGGTAGAAGCTTTTCCTACCAAAACTGAAACGGCCCTA  4950

Query  32449  GTGGTTGCTAAGGCATTACTAGAAGAAATTATTCCCAGATATGGGGTTCCTGAGGTTTTA  32508
               | ||   |||   | || ||||||||||| | ||| | |  ||| | ||| ||||  | 
Sbjct  4951   ATCGTCTGTAAAAAAATATTAGAAGAAATTCTACCCCGCTTCGGGATCCCTAAGGTACTC  5010

Query  32509  GGCTCCGATAACGGCCCAGCTTTCATCAGTAACGTCCTACAGGGACTAGCCCAAGCGA-T  32567
              || || || || ||||| || ||  |   | | ||    |||||||| ||| |  | | |
Sbjct  5011   GGGTCAGACAATGGCCCGGCCTTTGTTGCTCAGGTAAGTCAGGGACTGGCC-ACTCAACT  5069

Query  32568  AGGGATCAATTGGAAGTTACATTGTGAATATAATCCCCAGAGCTCAGGGCAGGTAGAGAG  32627
               ||||| |||||||||||||||||||  ||||  |||||||||||||| |||||||| ||
Sbjct  5070   GGGGATAAATTGGAAGTTACATTGTGCGTATAGACCCCAGAGCTCAGGTCAGGTAGAAAG  5129

Query  32628  AATGAATCGGACTCTAAAGGAGACCTTGTCCAAACTAGCCATCGAGACTGGCGG---GGA  32684
              ||||||  | ||  | || ||||||||| ||||| ||||| | ||||| || ||    ||
Sbjct  5130   AATGAACAGAACAATTAAAGAGACCTTGACCAAATTAGCCTTAGAGACCGGTGGAAAAGA  5189

Query  32685  CTGGGTGACCCTCTTACCCTATGCCATCTTCCGGGTCCGGAACTCACC--GTATGTACAT  32742
              ||||||||||||| | ||||  ||  |  |  ||| | ||||  | ||  |   ||   |
Sbjct  5190   CTGGGTGACCCTCCTTCCCTTAGCGCTGCTTAGGGCCAGGAATACCCCTGGCCGGT--TT  5247

Query  32743  GGTTTGACACCTTTCGAAATTCTGTATGGGGCACCACCCCCCAT  32786
              ||||| || ||||  |||||||| ||||| | ||||||||||||
Sbjct  5248   GGTTTAACTCCTTATGAAATTCTCTATGGAGGACCACCCCCCAT  5291


 Score = 179 bits (198),  Expect = 1e-41
 Identities = 711/1112 (64%), Gaps = 14/1112 (1%)
 Strand=Plus/Plus

Query  30227  CCTGAAACACCCCACTTCTCCCCGTTAAGAAACCGGGGGGAAAAGATTATAGGCCAGTCC  30286
              |||| || ||||| || || || || || || || |||   || || ||| ||||||| |
Sbjct  2822   CCTGGAATACCCCTCTGCTACCTGTAAAAAAGCCAGGGACCAATGACTATCGGCCAGTTC  2881

Query  30287  AGGACTTGAGGGAAGTGAATAAGAGGGTTGAAGACATCCACCCCACGGTCCCCAACCCTT  30346
              | ||| |||| ||| | ||||| |||||  | || || || ||||| ||||| |||||||
Sbjct  2882   AAGACCTGAGAGAAATTAATAAAAGGGTACAGGATATTCATCCCACAGTCCCAAACCCTT  2941

Query  30347  ATACCTTACTAAGTCACTTGCCCCCTTCACATGTCTGGTATACTACCTTAGACCTAAAGG  30406
              | |   | || |||  | | || |||    ||   |||||  |   |||||| || ||||
Sbjct  2942   ACAATCTTCTGAGTTCCCTTCCGCCTAGCTATACTTGGTACTCAGTCTTAGATCTCAAGG  3001

Query  30407  ATGCGTTTTTTAGCATAGCCCTGGCACCCAGCAGCCAACACATTTTTGCCTTCGAATGGA  30466
              |||| |||||  || |    ||    |||| |||||| |   | || || ||||| ||||
Sbjct  3002   ATGCCTTTTTCTGCCTCAGGCTACATCCCAACAGCCAGCCGCTGTTCGCGTTCGAGTGGA  3061

Query  30467  ATGATGGCAATACGGGAACCCCCGGGCAGCTGACCTGGACTAGACTACCGCAAGGCTTCA  30526
              | ||     | |  || | | | || ||||||||||||||  | ||||| ||||| ||||
Sbjct  3062   AAGACCCAGAAAAAGGTAACACAGGTCAGCTGACCTGGACGCGGCTACCACAAGGGTTCA  3121

Query  30527  AAAACTCTCCAACTCTGTTTAATGAAGCCCTAAATCAGGATTTGGACTCGTTTCACCAGA  30586
              | |||||||| ||||| ||  | || |||||  | |  ||||||| |||  ||    || 
Sbjct  3122   AGAACTCTCCCACTCTCTTCGACGAGGCCCTCCACCGAGATTTGG-CTCCCTT---TAGG  3177

Query  30587  GCCATAATTC----AGTTATGCTCCTGCAGTACGTAGATGACTTGTTTCTGGCGGCCCCC  30642
              ||| | |  |     ||  || | || || || || || ||| | ||  |||| ||||||
Sbjct  3178   GCCCTCAACCCCCAGGTGGTGTTACTCCAATATGTGGACGACCTCTTGGTGGCCGCCCCC  3237

Query  30643  TCCGAAGCCGAATGCCGACA--GGCCACTGGAGACCTCCTCCAGGAGCTGGGGCAGTTGG  30700
               |  | |  || |||  | |  |  ||| | ||  ||| | |||||| |  |  ||||||
Sbjct  3238   ACATATGAAGACTGCAAAAAAGGAACACAGAAG--CTCTTACAGGAGTTAAGTAAGTTGG  3295

Query  30701  GCTATCGGGCCAGTGCAAAGAAGGCTCAAATATGCAGGCAAACAGTCACCTACCTGGGGT  30760
              | || ||||     || |||||||| ||  | |||  |  |  ||||||||| |||||||
Sbjct  3296   GGTACCGGGTATCGGCTAAGAAGGCCCAGCTCTGCCAGAGAGAAGTCACCTATCTGGGGT  3355

Query  30761  ATAAGCTGAAAGAAGGAACCAGATGGCTGACAGAGGCCATGAAAGAGACTATTCTTAGAC  30820
              |    || || |||||||  |||||||| ||    |||   || |  ||| || | | | 
Sbjct  3356   ACCTACTCAAGGAAGGAAAAAGATGGCTAACCCCAGCCCGAAAGGCTACTGTTATGAAAA  3415

Query  30821  TTCCAGTCCCGACCTCAGCACGAGAGGTCCGTGAGTTTTTAGGGACGACAGGCTACTGCC  30880
              | || || || ||  |  |  || |||||||||| ||| |||| ||  | || | |||| 
Sbjct  3416   TCCCTGTTCCTACGACCCCCAGACAGGTCCGTGAATTTCTAGGCACTGCCGGATTCTGCA  3475

Query  30881  GGCTGTGGATTTTGGGGTATGCTGAAATAGCAAAACCTCTGTATGAGGCAACCAAGGATA  30940
              |||| |||||    |||| ||||    | ||   |||  ||||      ||| || || |
Sbjct  3476   GGCTCTGGATCCCTGGGTTTGCTTCCCTGGCTGCACCCTTGTACCCCCTAACAAAAGAGA  3535

Query  30941  AGGTCCCTTGGGCCTGGGGGTCAGACCAACAGAAGGCCTACGATGAACTCAAGGGCGCTC  31000
                 ||||||     |||      || || ||| |||| |  ||  |  | ||    ||  
Sbjct  3536   GCATCCCTTTTATTTGGACTGAGGAACATCAGCAGGCTTTTGACCACATAAAAAAAGCCT  3595

Query  31001  TCCTAAGAGCCCCGGCTCTGGCATTGCCAGGCCCCCTGAAGCCCTTCACTCTCTTTGTTG  31060
              | ||   |||||| ||  ||||  | |||| || |   ||||| |||||||| | | | |
Sbjct  3596   TGCTGTCAGCCCCTGCATTGGCCCTCCCAGACCTCACCAAGCCATTCACTCTATATATAG  3655

Query  31061  ATGAGAGGAGGGGAATAGCGAAAGGGGTGCTAATGCAGTGTCTGGGGCCCTGGAAACGCC  31120
              |||||||    ||  | ||    || ||||| |  |||  | | || ||||||   || |
Sbjct  3656   ATGAGAGAGCCGGCGTGGCCCGGGGAGTGCTCACTCAGACTTTAGGACCCTGGCGGCGGC  3715

Query  31121  CGGTTGCCTATTTATCCAAGAAGCTAGATCCAGTTG-CAGCAGGATGGCCCCCGTGCTTA  31179
              | || || ||| |||| || || || ||||| || | |||| || |||||  | ||| | 
Sbjct  3716   CAGTAGCATATCTATCAAAAAAACTGGATCCGGTGGCCAGC-GGGTGGCCAACCTGCCTG  3774

Query  31180  AGGATCATTGCGGCAGTAGCCCTAATGGTGAAGGATGCTGATAAACTCACTTTTGGGCAA  31239
              |      |||| |||||||| ||  |  | || || ||||||||  | || || || |||
Sbjct  3775   AAAGCGGTTGCAGCAGTAGCACTCCTTCTCAAAGACGCTGATAAGTTAACCTTGGGACAA  3834

Query  31240  CATCTAAAGGTAGTGACCCCCCATGCGATCGAGGGGGTCCTGAAATATCCCCCTGGTAGG  31299
               || | |  ||  |  |  |||||    ||||  |  || ||    | ||||| |   ||
Sbjct  3835   AATGTGACTGTGATTGCTTCCCATAGCCTCGAAAGCATCGTGCGGCAACCCCCCGACCGG  3894

Query  31300  TGGATGACTAATGCCCAACTAACCCATTACCA  31331
              |||||||| ||||||  | | || ||||||||
Sbjct  3895   TGGATGACCAATGCCAGAATGACTCATTACCA  3926


 Score = 164 bits (181),  Expect = 8e-37
 Identities = 268/379 (71%), Gaps = 8/379 (2%)
 Strand=Plus/Plus

Query  28632  CAGTATTGGCCCTTTTCT--AGCAGTGATCTGTACAACTGGAAGGCTCAAAACCCTCCTT  28689
              || |||||||| |||||   |||||  |||| || || |||||  || |  | ||  |||
Sbjct  1267   CAATATTGGCCTTTTTCCTCAGCAG--ATCTTTATAATTGGAAATCTAATCATCCCTCTT  1324

Query  28690  TTTCTGAGGACCCGAAAGGCCTAACTGACCTGTTCAAGTCTGTCATGCACACACA-CAGT  28748
              |||||||  ||||   ||| || || |  ||  |  ||||| | |||  | | || ||| 
Sbjct  1325   TTTCTGAAAACCCAGCAGGTCTCACGGGGCTCCTTGAGTCTCTTATGTTCTCCCATCAG-  1383

Query  28749  CCCACTTGGGATGATTGCCAGCAGCTTCTTAAGACCTTATTCACCACCGAGGAGCGCGAG  28808
              ||||||||||| |||||||| ||||| ||  |||   | |||||||| ||||| || || 
Sbjct  1384   CCCACTTGGGACGATTGCCAACAGCTCCTACAGATTCTTTTCACCACTGAGGAACGGGAA  1443

Query  28809  CGAATCCTCACCGAGGCCAGAAAGAATGTCCCCGGCGACAACGGGCAGCCGACA-ACCTT  28867
               |||| |||   |||||| | || |||||||  || ||||| |||   || ||| | || 
Sbjct  1444   AGAATTCTCCTGGAGGCCCGCAAAAATGTCCTTGGGGACAATGGGGCCCCTACACAGCTC  1503

Query  28868  GCCGAACCTGATCGACGAGCGCTTTCCCCTGAATAGACCGGATTGGGACTTTGGGAACGC  28927
              |  |||||| ||  | |||  ||| ||||| ||| ||||  | ||||| |     |  ||
Sbjct  1504   G-AGAACCTCATTAATGAGGCCTTCCCCCTCAATCGACCTCACTGGGATTACAACACAGC  1562

Query  28928  AGAAGGTAGGGAGCATCTCCGAGTCTACCGCCAGACTCTTATGGCAGGTCTCCGAGCGGC  28987
               | ||||||||||| ||| |  |||||||||| ||||||  |||||||||||  || |||
Sbjct  1563   CGCAGGTAGGGAGCGTCTTCTGGTCTACCGCCGGACTCTAGTGGCAGGTCTCAAAGGGGC  1622

Query  28988  GGCACGCCGCCCCACCAAT  29006
               || || || || ||||||
Sbjct  1623   AGCTCGGCGTCCTACCAAT  1641


 Score = 86.0 bits (94),  Expect = 2e-13
 Identities = 209/314 (67%), Gaps = 6/314 (2%)
 Strand=Plus/Plus

Query  29564  ACTAGGGGAGACAGGACTCGGATCCCCTCCCCAAGTCTTGGGTAACTACGTATGTGGAGG  29623
              |||||||||| ||||  ||||| ||||||||| |  || |||||||   |  ||||||||
Sbjct  2189   ACTAGGGGAGTCAGGGTTCGGACCCCCTCCCCGAACCTAGGGTAACACTGACTGTGGAGG  2248

Query  29624  GGAAGCCAGTAGGATTCATGGTAGACACAGGAGCCCAGTACTCAGTTTTGAATAAGCCCA  29683
              |||  ||  | |  ||| |||| ||||| |||||  |  | ||||| ||||   | ||||
Sbjct  2249   GGACCCCCATTGAGTTCCTGGTCGACACCGGAGCTGAACATTCAGTATTGACCCAACCCA  2308

Query  29684  CAGAGCCCTTA---TCTCAGAAAACCAGTTTGGTGCAAGGGGCAACTGGGTCCAAGGCTT  29740
                |      ||   || ||||    | ||   ||| |||| || || ||   |||||  |
Sbjct  2309   TGGGAAAAGTAGGGTC-CAGACGGACGGTC--GTGGAAGGAGCGACAGGCAGCAAGGTCT  2365

Query  29741  ATCGGTGGACTACTAGGCGCCAAGTGGACTTAGGCCGCCACCAAGTGACCCACTCCTTCC  29800
              | |  ||||| || |   | |   |  |  | || |   | |||||||||||||||||||
Sbjct  2366   ACCCCTGGACCACAAAAAGACTTTTAAAAATTGGACATAAACAAGTGACCCACTCCTTCC  2425

Query  29801  TAGTTATCCCTGAATGCCCTGCCCCCTTATTGGGGCGCGATCTCCTGACTAAGATCAGGG  29860
              | || || || || |||||||| ||  | |||||  | || ||||| || ||  | | ||
Sbjct  2426   TGGTCATACCCGAGTGCCCTGCTCCTCTGTTGGGCAGGGACCTCCTAACCAAACTAAAGG  2485

Query  29861  CTCAGATCCATTTT  29874
              | |||||||| |||
Sbjct  2486   CCCAGATCCAGTTT  2499


>NC_009889.1 RD114 retrovirus, complete genome
Length=8406

 Score = 194 bits (214),  Expect = 5e-46
 Identities = 259/357 (73%), Gaps = 10/357 (3%)
 Strand=Plus/Plus

Query  32328  TTGGGAAGTGGATTTTACTGAGGTAAAGCCTGGG-AGGTGTGGGTATAAGTACTTGCTAG  32386
              ||||||| | ||||||||||| |||||||||    | | | |||||||||||| |  |||
Sbjct  5317   TTGGGAAATAGATTTTACTGAAGTAAAGCCTCACTATGCG-GGGTATAAGTACCTATTAG  5375

Query  32387  TAATGGTTGACACATTTTCGGGCTGGGTGGAAGCCTTCCCCACGAAATGGGAGACTGCCC  32446
              |  | || ||||| ||||| || ||||| ||||||| ||||||   |  ||| || || |
Sbjct  5376   TGTTTGTAGACACCTTTTCAGGATGGGTAGAAGCCTACCCCACCCGACAGGAAACGGCAC  5435

Query  32447  AAGTGGTTGCTAAGGCATTACTAGAAGAAATTATTCCCAGATATGGGGTTCCTGAGGTTT  32506
              | ||||| || |||    |  ||||||||||  | ||||||| |||  ||||  ||||  
Sbjct  5436   ACGTGGTAGCCAAGAAGATTTTAGAAGAAATCTTCCCCAGATTTGGACTTCCCAAGGTAA  5495

Query  32507  TAGGCTCCGATAACGGCCCAGCTTTCAT----CAGTAACGTCCTACAGGGACTAGCCCAA  32562
              | || || |||||||| || || ||| |    |||  | |||    |||| || |||   
Sbjct  5496   TCGGGTCAGATAACGGGCCGGCCTTCGTTTCCCAGGTAAGTC----AGGGGCTCGCCAGG  5551

Query  32563  GCGATAGGGATCAATTGGAAGTTACATTGTGAATATAATCCCCAGAGCTCAGGGCAGGTA  32622
               |  | ||||| |||||||| ||||| |||| |||||  |||||||||||||| ||||||
Sbjct  5552   ACACTGGGGATTAATTGGAAATTACACTGTGCATATAGGCCCCAGAGCTCAGGACAGGTA  5611

Query  32623  GAGAGAATGAATCGGACTCTAAAGGAGACCTTGTCCAAACTAGCCATCGAGACTGGC  32679
              || ||||||||| | ||  |||| |||||| |  | ||| |  || | |||||||||
Sbjct  5612   GAAAGAATGAATAGAACAATAAAAGAGACCCTTACTAAATTGACCTTAGAGACTGGC  5668


 Score = 169 bits (187),  Expect = 2e-38
 Identities = 744/1160 (64%), Gaps = 32/1160 (3%)
 Strand=Plus/Plus

Query  30130  ATCCGCCAGTACCCCATGTCTGCA--GAGGCGCGGAAAGGGATTGCCCCGCACATTAACC  30187
              ||| | ||||| ||||||   |||  ||||| |  |  || |||   || ||||||| | 
Sbjct  3134   ATCAGACAGTATCCCATGA--GCAAGGAGGCTCATATGGGCATTCAGCCACACATTACCA  3191

Query  30188  ATTTACTGAAAGCT-GGAATACTGAAACCTTGCCATTCTGCCTGAAACACCCCACTTCTC  30246
                || || | |||| ||  | |||  ||||||||  ||  | || || ||||| ||  | 
Sbjct  3192   GGTTTCT-AGAGCTTGGGGTCCTGCGACCTTGCCGCTCACCTTGGAATACCCCTCTCTTA  3250

Query  30247  CCCGTTAAGAAACCGGGGGGAAAAGATTATAGGCCAGTCCAGGACTTGAGGGAAGTGAAT  30306
              || || || ||||| ||       || || ||||| ||||| ||||| |||||||| || 
Sbjct  3251   CCAGTGAAAAAACCTGGTACTCGGGACTACAGGCCCGTCCAAGACTTAAGGGAAGTCAAC  3310

Query  30307  AAGAGGGTTGAAGACATCCACCCCACGGTCCCCAACCCTTATACCTTACTAAGTCACT-T  30365
              || |||  |   || ||||| || ||||||||||| || |||| ||| || || |||| |
Sbjct  3311   AAAAGGACTATGGATATCCATCCTACGGTCCCCAATCCCTATAACTTGCTCAG-CACTCT  3369

Query  30366  GCCCCCTTCACATGTCTGGTATAC--TACCTTAGACCTAAAGGATGCGTTTTTTAGCATA  30423
              |  |||    |    |||||| ||  |||  | |||||||| ||||| || ||| || ||
Sbjct  3370   GAGCCCAGACCGCACCTGGTACACAGTAC--TGGACCTAAAAGATGCATTCTTTTGCTTA  3427

Query  30424  GCCCTGGCACCCAGCAGCCAACACATTTTTGCCTTCGAATGGAATGATGGCAATACGGGA  30483
               || |||| |||   |||||  |  | ||||| ||||||||||  ||     | |  |||
Sbjct  3428   CCCTTGGCCCCCCAGAGCCAGGAACTGTTTGCTTTCGAATGGAGGGACCCTGAAAGAGGA  3487

Query  30484  ACCCCCGGGCAGCTGACCTGGACTAGACTACCGCAAGGCTTCAAAAACTCTCCAACTCTG  30543
              | | | || ||  | ||||||||  |  |||| || || ||||||||||| || ||||| 
Sbjct  3488   ATCTCAGGCCAATTAACCTGGACCCGCTTACCCCAGGGGTTCAAAAACTCCCCCACTCTC  3547

Query  30544  TTTAATGAAGCCCTAAATCAGGATTTGGACTCGTTTCACCAGAGCCATAATTC---AGTT  30600
              ||| |||| || ||  | ||||      |||   ||  || ||  ||  |  |   ||| 
Sbjct  3548   TTTGATGAGGCTCTCCA-CAGGGACCTAACTGACTT--CCGGACTCAACACCCAGAAGTA  3604

Query  30601  ATGCTCCTGCAGTACGTAGATGACTTGTTTCTGGCGGCCCCCTCCGAAGCCGAATGCCGA  30660
              |  || || || || || |||||| |  ||||||| |||||| | || |  |  |||  |
Sbjct  3605   ACTCTACTCCAATATGTGGATGACCTTCTTCTGGCCGCCCCCACAGAGGAAGCCTGCACA  3664

Query  30661  CAGGCCACTGGAGACCTCCTCCAGGAGCTGGGGCAGTTGGGCTATCGGGCCAGTGCAAAG  30720
              |  |  ||   | | || || |  ||  ||||  |    || || |||||    || |||
Sbjct  3665   CGAGGTACCAAACATCTGCTTCGAGAATTGGGAGACAAAGGATACCGGGCATCCGCTAAG  3724

Query  30721  AAGGCTCAAATATGCAGGCAAAC---AGTCACCTACCTGGGGTATAAGCTGAAAGAAGGA  30777
              ||||| || || |||   |||||   ||| ||||| |||||||| |  || |  || || 
Sbjct  3725   AAGGCCCAGATTTGC---CAAACCAAAGTAACCTATCTGGGGTACATACTAAGTGAGGGG  3781

Query  30778  ACCAGATGGCTGA--CAGAGGCCATGAAAGAGACTATTCTTAGACTTCCAGTCCCGACCT  30835
              |  |||||||| |  |   ||| |  | ||| ||| |   | |  ||||   ||   || 
Sbjct  3782   AAAAGATGGCTCACCCCTGGGCGA--ATAGAAACTGTGGCTCGCATTCC--GCCGCCCCA  3837

Query  30836  CAGCAC--GAGAGGTCCGTGAGTTTTTAGGGACGACAGGCTACTGCCGGCTGTGGATTTT  30893
               ||| |  ||||||| ||||| ||  | || ||  | || | ||| ||  | |||||   
Sbjct  3838   GAGCCCCAGAGAGGTACGTGAATTCCTGGGAACTGCTGGGTTCTGTCGCTTATGGATACC  3897

Query  30894  GGGGTATGCTGAAATAGCAAAACCTCTGTATGAGGCAACCAAGGATAAGGTCCCTTGGGC  30953
               ||||  |||||  ||||    || || ||||     || || || |  |  || |   |
Sbjct  3898   TGGGTTCGCTGAGCTAGCCGCCCCCCTCTATGCCCTCACGAAAGAGAGTGCACCCTTCAC  3957

Query  30954  CTGGGGGTCAGACCAACAGAAGGCCTACGATGAACTCAAGGGCGCTCTCCTAAGAGCCCC  31013
              ||||  |  | | || |||   ||||  || |  || || |  || |||||    |||||
Sbjct  3958   CTGGCAGGAAAAACATCAGTCAGCCTTTGAGGCCCTAAAAGAGGCCCTCCTTTCCGCCCC  4017

Query  31014  GGCTCTGGCATTGCCAGGCCCCCTGAAGCCCTTCACTCTCTTTGTTGATGAGAGGAGGGG  31073
              |||||| |  ||||||| | ||   |||||||| || |||||  | || ||||     ||
Sbjct  4018   GGCTCTCGGGTTGCCAGACACCTCCAAGCCCTTTACCCTCTTCATAGACGAGAAACAAGG  4077

Query  31074  AATAGCGAAAGGGGTGCTAATGCAGTGTCTGGGGCCCTGGAAACGCCCGGTTGCCTATTT  31133
              ||| || ||||| || ||||  ||    || |||||||||||  | || || || ||  |
Sbjct  4078   AATTGCCAAAGGAGTTCTAACCCAAAAACTAGGGCCCTGGAAGAGACCAGTAGCATACCT  4137

Query  31134  ATCCAAGAAGCTAGATCCAGTTGCAGCAGGATGGCCCCCGTGCTTAAGGATCATTGCGGC  31193
               ||||| ||| | || || || ||||| || |||||||| ||  |  | ||||| || ||
Sbjct  4138   GTCCAAAAAGTTGGACCCTGTGGCAGCGGGGTGGCCCCCATGTCTTCGTATCATGGCAGC  4197

Query  31194  AGTAGCCCTAATGGTGAAGGATGCTGATAAACTCACTTTTGGGCAACATCTAAAGGTAGT  31253
                  ||  |  |||| |||||  |||  ||| | ||  |||| || |  ||||  ||  |
Sbjct  4198   CACTGCTATGCTGGTCAAGGACTCTGCCAAATTAACCCTTGGACAGCCACTAACTGTTAT  4257

Query  31254  GACCCCCCATGCGATCGAGG  31273
               ||||| |||||  | ||||
Sbjct  4258   CACCCCGCATGCTTTAGAGG  4277


>EU030001.1 RD114 retrovirus isolate SC3C, complete genome
Length=8406

 Score = 194 bits (214),  Expect = 5e-46
 Identities = 259/357 (73%), Gaps = 10/357 (3%)
 Strand=Plus/Plus

Query  32328  TTGGGAAGTGGATTTTACTGAGGTAAAGCCTGGG-AGGTGTGGGTATAAGTACTTGCTAG  32386
              ||||||| | ||||||||||| |||||||||    | | | |||||||||||| |  |||
Sbjct  5317   TTGGGAAATAGATTTTACTGAAGTAAAGCCTCACTATGCG-GGGTATAAGTACCTATTAG  5375

Query  32387  TAATGGTTGACACATTTTCGGGCTGGGTGGAAGCCTTCCCCACGAAATGGGAGACTGCCC  32446
              |  | || ||||| ||||| || ||||| ||||||| ||||||   |  ||| || || |
Sbjct  5376   TGTTTGTAGACACCTTTTCAGGATGGGTAGAAGCCTACCCCACCCGACAGGAAACGGCAC  5435

Query  32447  AAGTGGTTGCTAAGGCATTACTAGAAGAAATTATTCCCAGATATGGGGTTCCTGAGGTTT  32506
              | ||||| || |||    |  ||||||||||  | ||||||| |||  ||||  ||||  
Sbjct  5436   ACGTGGTAGCCAAGAAGATTTTAGAAGAAATCTTCCCCAGATTTGGACTTCCCAAGGTAA  5495

Query  32507  TAGGCTCCGATAACGGCCCAGCTTTCAT----CAGTAACGTCCTACAGGGACTAGCCCAA  32562
              | || || |||||||| || || ||| |    |||  | |||    |||| || |||   
Sbjct  5496   TCGGGTCAGATAACGGGCCGGCCTTCGTTTCCCAGGTAAGTC----AGGGGCTCGCCAGG  5551

Query  32563  GCGATAGGGATCAATTGGAAGTTACATTGTGAATATAATCCCCAGAGCTCAGGGCAGGTA  32622
               |  | ||||| |||||||| ||||| |||| |||||  |||||||||||||| ||||||
Sbjct  5552   ACACTGGGGATTAATTGGAAATTACACTGTGCATATAGGCCCCAGAGCTCAGGACAGGTA  5611

Query  32623  GAGAGAATGAATCGGACTCTAAAGGAGACCTTGTCCAAACTAGCCATCGAGACTGGC  32679
              || ||||||||| | ||  |||| |||||| |  | ||| |  || | |||||||||
Sbjct  5612   GAAAGAATGAATAGAACAATAAAAGAGACCCTTACTAAATTGACCTTAGAGACTGGC  5668


 Score = 169 bits (187),  Expect = 2e-38
 Identities = 744/1160 (64%), Gaps = 32/1160 (3%)
 Strand=Plus/Plus

Query  30130  ATCCGCCAGTACCCCATGTCTGCA--GAGGCGCGGAAAGGGATTGCCCCGCACATTAACC  30187
              ||| | ||||| ||||||   |||  ||||| |  |  || |||   || ||||||| | 
Sbjct  3134   ATCAGACAGTATCCCATGA--GCAAGGAGGCTCATATGGGCATTCAGCCACACATTACCA  3191

Query  30188  ATTTACTGAAAGCT-GGAATACTGAAACCTTGCCATTCTGCCTGAAACACCCCACTTCTC  30246
                || || | |||| ||  | |||  ||||||||  ||  | || || ||||| ||  | 
Sbjct  3192   GGTTTCT-AGAGCTTGGGGTCCTGCGACCTTGCCGCTCACCTTGGAATACCCCTCTCTTA  3250

Query  30247  CCCGTTAAGAAACCGGGGGGAAAAGATTATAGGCCAGTCCAGGACTTGAGGGAAGTGAAT  30306
              || || || ||||| ||       || || ||||| ||||| ||||| |||||||| || 
Sbjct  3251   CCAGTGAAAAAACCTGGTACTCGGGACTACAGGCCCGTCCAAGACTTAAGGGAAGTCAAC  3310

Query  30307  AAGAGGGTTGAAGACATCCACCCCACGGTCCCCAACCCTTATACCTTACTAAGTCACT-T  30365
              || |||  |   || ||||| || ||||||||||| || |||| ||| || || |||| |
Sbjct  3311   AAAAGGACTATGGATATCCATCCTACGGTCCCCAATCCCTATAACTTGCTCAG-CACTCT  3369

Query  30366  GCCCCCTTCACATGTCTGGTATAC--TACCTTAGACCTAAAGGATGCGTTTTTTAGCATA  30423
              |  |||    |    |||||| ||  |||  | |||||||| ||||| || ||| || ||
Sbjct  3370   GAGCCCAGACCGCACCTGGTACACAGTAC--TGGACCTAAAAGATGCATTCTTTTGCTTA  3427

Query  30424  GCCCTGGCACCCAGCAGCCAACACATTTTTGCCTTCGAATGGAATGATGGCAATACGGGA  30483
               || |||| |||   |||||  |  | ||||| ||||||||||  ||     | |  |||
Sbjct  3428   CCCTTGGCCCCCCAGAGCCAGGAACTGTTTGCTTTCGAATGGAGGGACCCTGAAAGAGGA  3487

Query  30484  ACCCCCGGGCAGCTGACCTGGACTAGACTACCGCAAGGCTTCAAAAACTCTCCAACTCTG  30543
              | | | || ||  | ||||||||  |  |||| || || ||||||||||| || ||||| 
Sbjct  3488   ATCTCAGGCCAATTAACCTGGACCCGCTTACCCCAGGGGTTCAAAAACTCCCCCACTCTC  3547

Query  30544  TTTAATGAAGCCCTAAATCAGGATTTGGACTCGTTTCACCAGAGCCATAATTC---AGTT  30600
              ||| |||| || ||  | ||||      |||   ||  || ||  ||  |  |   ||| 
Sbjct  3548   TTTGATGAGGCTCTCCA-CAGGGACCTAACTGACTT--CCGGACTCAACACCCAGAAGTA  3604

Query  30601  ATGCTCCTGCAGTACGTAGATGACTTGTTTCTGGCGGCCCCCTCCGAAGCCGAATGCCGA  30660
              |  || || || || || |||||| |  ||||||| |||||| | || |  |  |||  |
Sbjct  3605   ACTCTACTCCAATATGTGGATGACCTTCTTCTGGCCGCCCCCACAGAGGAAGCCTGCACA  3664

Query  30661  CAGGCCACTGGAGACCTCCTCCAGGAGCTGGGGCAGTTGGGCTATCGGGCCAGTGCAAAG  30720
              |  |  ||   | | || || |  ||  ||||  |    || || |||||    || |||
Sbjct  3665   CGAGGTACCAAACATCTGCTTCGAGAATTGGGAGACAAAGGATACCGGGCATCCGCTAAG  3724

Query  30721  AAGGCTCAAATATGCAGGCAAAC---AGTCACCTACCTGGGGTATAAGCTGAAAGAAGGA  30777
              ||||| || || |||   |||||   ||| ||||| |||||||| |  || |  || || 
Sbjct  3725   AAGGCCCAGATTTGC---CAAACCAAAGTAACCTATCTGGGGTACATACTAAGTGAGGGG  3781

Query  30778  ACCAGATGGCTGA--CAGAGGCCATGAAAGAGACTATTCTTAGACTTCCAGTCCCGACCT  30835
              |  |||||||| |  |   ||| |  | ||| ||| |   | |  ||||   ||   || 
Sbjct  3782   AAAAGATGGCTCACCCCTGGGCGA--ATAGAAACTGTGGCTCGCATTCC--GCCGCCCCA  3837

Query  30836  CAGCAC--GAGAGGTCCGTGAGTTTTTAGGGACGACAGGCTACTGCCGGCTGTGGATTTT  30893
               ||| |  ||||||| ||||| ||  | || ||  | || | ||| ||  | |||||   
Sbjct  3838   GAGCCCCAGAGAGGTACGTGAATTCCTGGGAACTGCTGGGTTCTGTCGCTTATGGATACC  3897

Query  30894  GGGGTATGCTGAAATAGCAAAACCTCTGTATGAGGCAACCAAGGATAAGGTCCCTTGGGC  30953
               ||||  |||||  ||||    || || ||||     || || || |  |  || |   |
Sbjct  3898   TGGGTTCGCTGAGCTAGCCGCCCCCCTCTATGCCCTCACGAAAGAGAGTGCACCCTTCAC  3957

Query  30954  CTGGGGGTCAGACCAACAGAAGGCCTACGATGAACTCAAGGGCGCTCTCCTAAGAGCCCC  31013
              ||||  |  | | || |||   ||||  || |  || || |  || |||||    |||||
Sbjct  3958   CTGGCAGGAAAAACATCAGTCAGCCTTTGAGGCCCTAAAAGAGGCCCTCCTTTCCGCCCC  4017

Query  31014  GGCTCTGGCATTGCCAGGCCCCCTGAAGCCCTTCACTCTCTTTGTTGATGAGAGGAGGGG  31073
              |||||| |  ||||||| | ||   |||||||| || |||||  | || ||||     ||
Sbjct  4018   GGCTCTCGGGTTGCCAGACACCTCCAAGCCCTTTACCCTCTTCATAGACGAGAAACAAGG  4077

Query  31074  AATAGCGAAAGGGGTGCTAATGCAGTGTCTGGGGCCCTGGAAACGCCCGGTTGCCTATTT  31133
              ||| || ||||| || ||||  ||    || |||||||||||  | || || || ||  |
Sbjct  4078   AATTGCCAAAGGAGTTCTAACCCAAAAACTAGGGCCCTGGAAGAGACCAGTAGCATACCT  4137

Query  31134  ATCCAAGAAGCTAGATCCAGTTGCAGCAGGATGGCCCCCGTGCTTAAGGATCATTGCGGC  31193
               ||||| ||| | || || || ||||| || |||||||| ||  |  | ||||| || ||
Sbjct  4138   GTCCAAAAAGTTGGACCCTGTGGCAGCGGGGTGGCCCCCATGTCTTCGTATCATGGCAGC  4197

Query  31194  AGTAGCCCTAATGGTGAAGGATGCTGATAAACTCACTTTTGGGCAACATCTAAAGGTAGT  31253
                  ||  |  |||| |||||  |||  ||| | ||  |||| || |  ||||  ||  |
Sbjct  4198   CACTGCTATGCTGGTCAAGGACTCTGCCAAATTAACCCTTGGACAGCCACTAACTGTTAT  4257

Query  31254  GACCCCCCATGCGATCGAGG  31273
               ||||| |||||  | ||||
Sbjct  4258   CACCCCGCATGCTTTAGAGG  4277


>NC_039228.1 Koala retrovirus gag protein (gag), pol protein (pol), 
and envelope protein (env) genes, complete cds
Length=8431

 Score = 187 bits (206),  Expect = 7e-44
 Identities = 324/464 (70%), Gaps = 13/464 (3%)
 Strand=Plus/Plus

Query  32328  TTGGGAAGTGGATTTTACTGAGGTAAAGCCTGGGAGGTGTGGGTATAAGTACTTGCTAGT  32387
              ||||||||| || || || ||||| ||||||||  ||| |||  |||  || ||||||||
Sbjct  5163   TTGGGAAGTAGACTTCACAGAGGTTAAGCCTGGCCGGTATGGTAATAGATATTTGCTAGT  5222

Query  32388  AATGGTTGACACATTTTCGGGCTGGGTGGAAGCCTTCCCCACGAAATGGGAGACTGCCCA  32447
                |  | || |||||||| || ||||| ||||| ||||| || |||   ||||| |||| 
Sbjct  5223   GTTTATCGATACATTTTCTGGGTGGGTAGAAGCTTTCCCTACAAAAACAGAGACAGCCCT  5282

Query  32448  AGTGGT-TGCTAAGGCATTACTAGAAGAAATTATTCCCAGATATGGGGTTCCTGAGGTTT  32506
                  || ||| |||    |||| || |||||  | ||  | |  ||| | ||| ||||  
Sbjct  5283   GACCGTCTGC-AAGAAGATACTTGAGGAAATCCTACCTCGTTTCGGGATCCCTAAGGTAC  5341

Query  32507  TAGGCTCCGATAACGGCCCAGCTTTCATCAGTAACGTCCTACAGGGACTAGCCCAAGCGA  32566
              | || ||||| || ||||| || ||| |   | | ||    |||||  | ||| |  | |
Sbjct  5342   TCGGGTCCGACAATGGCCCTGCCTTCGTTGCTCAGGTAAGCCAGGGGTTGGCC-ACTCAA  5400

Query  32567  -TAGGGATCAATTGGAAGTTACATTGTGAATATAATCCCCAGAGCTCAGGGCAGGTAGAG  32625
               | |||||  ||||||| |||||||||| |||||  |||||||||||||| |||||||| 
Sbjct  5401   CTGGGGATTGATTGGAAATTACATTGTGCATATAGACCCCAGAGCTCAGGTCAGGTAGAA  5460

Query  32626  AGAATGAATCGGACTCTAAAGGAGACCTTGTCCAAACTAGCCATCGAGACTGGCGG---G  32682
              || |||||| ||||  | || ||||||||| | ||| | ||| | ||||| || ||    
Sbjct  5461   AGGATGAATAGGACAATTAAAGAGACCTTGACAAAATTGGCCTTAGAGACCGGTGGAAAA  5520

Query  32683  GACTGGGTGACCCTCTTACCCTATGCCATCTTCCGGGTCCGGAACTCACCGTATGTACA-  32741
              ||||||||||||||| | || |  ||  |  |  ||| ||||||  | ||   ||  || 
Sbjct  5521   GACTGGGTGACCCTCCTCCCTTTGGCGCTACTTAGGGCCCGGAATACCCC---TGGCCAG  5577

Query  32742  --TGGTTTGACACCTTTCGAAATTCTGTATGGGGCACCACCCCC  32783
                |||  |||| ||||  || |||||  ||||||  || |||||
Sbjct  5578   TTTGGCCTGACTCCTTATGAGATTCTTCATGGGGGGCCGCCCCC  5621


 Score = 163 bits (180),  Expect = 8e-37
 Identities = 396/595 (67%), Gaps = 10/595 (2%)
 Strand=Plus/Plus

Query  30202  GGAATACTGAAACCTTGCCATTCTGCCTGAAACACCCCACTTCTCCCCGTTAAGAAACCG  30261
              || || |||  ||||||||| ||  |||| ||||||||  |  | || || || ||||| 
Sbjct  3130   GGGATTCTGGTACCTTGCCAGTCGCCCTGGAACACCCCTTTGTTACCTGTAAAAAAACCT  3189

Query  30262  GGGGGAAAAGATTATAGGCCAGTCCAGGACTTGAGGGAAGTGAATAAGAGGGTTGAAGAC  30321
              ||    || || ||| |||||||||| || |||||||| || || || || ||  | |||
Sbjct  3190   GGAACCAATGACTATCGGCCAGTCCAAGATTTGAGGGAGGTCAACAAAAGAGTACAGGAC  3249

Query  30322  ATCCACCCCACGGTCCCCAACCCTTATACCTTACTAAGTCACTTGCCCCCTTCACATGTC  30381
              || || ||||| ||||| ||||| |||| | |||| |||  | | || ||    ||   |
Sbjct  3250   ATTCATCCCACAGTCCCGAACCCCTATAACCTACTCAGTTCCCTCCCGCCCAGCCACACC  3309

Query  30382  TGGTATACTACCTTAGACCTAAAGGATGCGTTTTTTAGCATAGCCCTGGCACCCAGCAGC  30441
              |||||| |    |||||||| || ||||| || ||| || |    ||    |||| ||||
Sbjct  3310   TGGTATTCAGTTTTAGACCTCAAAGATGCTTTCTTTTGCCTCAAGCTACACCCCAACAGC  3369

Query  30442  CAACACATTTTT-GCCTTCGAATGGAATGATGGCAATACGGGAACCCCCGGGCAGCTGAC  30500
              || | |||| || || || |||||||  |||    | |  || |   | || ||||| ||
Sbjct  3370   CAGC-CATTGTTCGCGTTTGAATGGAGAGATCCAGAAAAAGGCAATACTGGCCAGCTAAC  3428

Query  30501  CTGGACTAGACTACCGCAAGGCTTCAAAAACTCTCCAACTCTGTTTAATGAAGCCCTAAA  30560
              ||||||| | ||||||||||| ||||| |||||||| || || ||  |||| |||||  |
Sbjct  3429   CTGGACTCGGCTACCGCAAGGATTCAAGAACTCTCCCACCCTCTTCGATGAGGCCCTCCA  3488

Query  30561  TCAGGATTTGGACTCGTTTCACCAGAGC---CATAATTCAGTTA-TGCTCCTGCAGTACG  30616
               | |||| |||  || ||    ||| ||   ||     ||| || || | || || || |
Sbjct  3489   CCGGGATCTGGCATCCTT----CAGGGCTCTCAACCCCCAGGTAGTGATGCTCCAATATG  3544

Query  30617  TAGATGACTTGTTTCTGGCGGCCCCCTCCGAAGCCGAATGCCGACAGGCCACTGGAGACC  30676
              | |||||| |  |  | ||||||||  |  |    || |||  | | |  ||  ||   |
Sbjct  3545   TTGATGACCTCCTGGTAGCGGCCCCAACGTACCGAGACTGCAAAGAAGGGACACGAAGGC  3604

Query  30677  TCCTCCAGGAGCTGGGGCAGTTGGGCTATCGGGCCAGTGCAAAGAAGGCTCAAATATGCA  30736
              || | ||||| ||  |  ||||||| || || |     || || ||||| ||  | ||| 
Sbjct  3605   TCTTACAGGAACTAAGTAAGTTGGGATACCGAGTGTCGGCCAAAAAGGCCCAGCTTTGCC  3664

Query  30737  GGCAAACAGTCACCTACCTGGGGTATAAGCTGAAAGAAGGAACCAGATGGCTGAC  30791
              || |   ||| || || || ||||||  ||| ||||  || |  |||||||||||
Sbjct  3665   GGGAGGAAGTTACGTATCTCGGGTATTTGCTAAAAGGGGGGAAGAGATGGCTGAC  3719


 Score = 157 bits (173),  Expect = 1e-34
 Identities = 390/582 (67%), Gaps = 49/582 (8%)
 Strand=Plus/Plus

Query  28632  CAGTATTGGCCCTTTTCT--AGCAGTGATCTGTACAACTGGAAGGCTCAAAACCCTCCTT  28689
              || |||||||| || ||   |||||  |||| || || |||||  || |  | ||| |||
Sbjct  1600   CAATATTGGCCTTTCTCCTCAGCAG--ATCTCTATAATTGGAAATCTAATCATCCTTCTT  1657

Query  28690  TTTCTGAGGACCCGAAAGGCCTAACTGACCTGTTCAAGTCTGTCATGCACACACACAGTC  28749
              |||| ||| | || | ||| || || |  ||  |  ||||  |||||    | |||   |
Sbjct  1658   TTTCCGAGAATCCTACAGGACTTACGGGACTCCTTGAGTCCCTCATGTTTTCCCACCAGC  1717

Query  28750  CCACTTGGGATGATTGCCAGCAGCTTCTT-AAGACCTTATTCACCACCGAGGAGCGCGAG  28808
              | |||||||| |||||||||||||| ||  ||| |||  || |||||||||||  | || 
Sbjct  1718   CTACTTGGGACGATTGCCAGCAGCTCCTGCAAGTCCTCTTT-ACCACCGAGGAAAGAGAA  1776

Query  28809  CGAATCCTCACCGAGGCCAGAAAGAATGTCCCCGGCGACAACGGGCAGCCGACA-ACCTT  28867
               | || ||    |||||  | || || ||||  || |  ||||||   || ||| | || 
Sbjct  1777   AGGATTCTTTTGGAGGCTCGCAAAAACGTCCTTGGAGTTAACGGGGCCCCTACACAACTC  1836

Query  28868  GCCGAACCTGATCGACGAGCGCTTTCCCCTGAATAGACCGGATTGGGACTTTGGGAAC--  28925
              |  |||||| ||  | |||  ||| ||||| ||| ||||  | |||||   |   |||  
Sbjct  1837   GA-GAACCTCATTAATGAGGCCTTCCCCCTTAATCGACCTCAGTGGGA---TCACAACAC  1892

Query  28926  -GCAGAAGGTAGGGAGCATCTCCGAGTCTACCGCCAGACTCTTATGGCAGGTCTCCGAGC  28984
               || ||||||||||||| |||||  |||||||||| ||||||  |||| ||||||  || 
Sbjct  1893   GGCTGAAGGTAGGGAGCGTCTCCTGGTCTACCGCCGGACTCTAGTGGCGGGTCTCAAAGG  1952

Query  28985  GGCGGCACGCCGCCCCACCAAT----GCAAG-----------------GGGA--AAATGA  29021
              ||| ||| | ||||||||||||     ||||                 ||||  ||  ||
Sbjct  1953   GGCAGCAAGGCGCCCCACCAATTTGGCCAAGGTAAGAGAAGTCTTGCAGGGACCAACAGA  2012

Query  29022  AAGCCCGGCCGTGTTTTTAGAACGCCTCTATGATGCTTACAGACAGTACACCCCGTTGGA  29081
              |  |||| |||| ||| ||||||| ||    || ||||| ||    || ||||| || ||
Sbjct  2013   ACCCCCGTCCGTTTTTCTAGAACGTCTAATGGAGGCTTATAGGAGATATACCCCATTTGA  2072

Query  29082  CCCC----CTGGCAGAGAAAAACCAGTCGGCTGTAATTATGTCCTTTATAAACCAGGCTG  29137
               |||    |||  || || |||  || |||| ||    |||||||||||    ||| |||
Sbjct  2073   TCCCTCTTCTG--AGGGACAAA--AGGCGGCGGTGGCCATGTCCTTTATCGGGCAGTCTG  2128

Query  29138  CCCCAGATATTAGGAAGAAATTGTACAAA--CAGGAGGGACT  29177
              |||| |||||||  |||||||  ||||||  | ||| |||||
Sbjct  2129   CCCCGGATATTAAAAAGAAAT--TACAAAGGCTGGAAGGACT  2168


 Score = 77.9 bits (85),  Expect = 9e-11
 Identities = 209/317 (66%), Gaps = 6/317 (2%)
 Strand=Plus/Plus

Query  29561  GTGACTAGGGGAGACAGGACTCGGATCCCCTCCCCAAGTCTTGGGTAACTACGTATGTGG  29620
              ||||||||||||| | ||  ||||| ||||||||| || |  |||||||      |||||
Sbjct  2519   GTGACTAGGGGAGTCGGGGTTCGGACCCCCTCCCCGAGCCCAGGGTAACGTTAACTGTGG  2578

Query  29621  AGGGGAAGCCAGTAGGATTCATGGTAGACACAGGAGCCCAGTACTCAGTTTTGAATAAGC  29680
              ||||||  ||    |  ||  |||| || || || ||| |  | ||||| ||||  ||||
Sbjct  2579   AGGGGATCCCCACTGAGTTTTTGGTTGATACCGGGGCCGAACATTCAGTATTGACCAAGC  2638

Query  29681  CCACAG---AGCCCTTATCTCAGAAAACCAGTTTGGTGCAAGGGGCAACTGGGTCCAAGG  29737
              | |  |   ||     ||| || |    ||||   |||   ||||| || ||   ||| |
Sbjct  2639   CTATGGGAAAGATGGGATC-CAAACGGACAGTC--GTGGCTGGGGCGACGGGCAGCAAAG  2695

Query  29738  CTTATCGGTGGACTACTAGGCGCCAAGTGGACTTAGGCCGCCACCAAGTGACCCACTCCT  29797
               ||| |  ||||| || | | | |   || |  | || |   | |||||||||||||| |
Sbjct  2696   TTTACCCTTGGACCACCAAGAGACTTTTGAAAATTGGACAAAAGCAAGTGACCCACTCAT  2755

Query  29798  TCCTAGTTATCCCTGAATGCCCTGCCCCCTTATTGGGGCGCGATCTCCTGACTAAGATCA  29857
              || | || || || ||||||||||| ||| | || ||  | || ||||| || ||| | |
Sbjct  2756   TCTTGGTCATACCCGAATGCCCTGCTCCCCTGTTAGGCAGGGACCTCCTCACCAAGCTAA  2815

Query  29858  GGGCTCAGATCCATTTT  29874
                ||||| ||||| |||
Sbjct  2816   AAGCTCAAATCCAGTTT  2832


 Score = 59.9 bits (65),  Expect = 2e-05
 Identities = 102/147 (69%), Gaps = 6/147 (4%)
 Strand=Plus/Plus

Query  31617  GGGGACATCAGCACAGAAGGCCGAACTGATCGCGCTGGCGGAGGCGCTGGAACG---GGC  31673
              ||| || ||||| |||||||||||||| |||||  || |  | ||  |   |||   |||
Sbjct  4536   GGGAACGTCAGCTCAGAAGGCCGAACTAATCGCCTTGACACAAGCATT---ACGCTTGGC  4592

Query  31674  CAAAGGGAGACGAGTGACTGTCTACACCGATAGCCGCTACGCCTTTGGCACTGTCCATGT  31733
              | |||| | | |  | |   ||||||| || ||| | ||||| |||| ||| |  |||||
Sbjct  4593   CGAAGGAAAAAGCATCAACATCTACACGGACAGCAGGTACGCTTTTGCCACCGCTCATGT  4652

Query  31734  GCATGGCGCTATCTACCGGGAAAGAGG  31760
               || || ||||| |||    |||||||
Sbjct  4653   TCACGGGGCTATATACAAACAAAGAGG  4679


 Score = 42.8 bits (46),  Expect = 1.8
 Identities = 59/83 (71%), Gaps = 0/83 (0%)
 Strand=Plus/Plus

Query  32995  TGGAAAGGTCCTTATGTGGTTATTCTCGTTACCCCCACTGCCTTAAAGGTTGACGGCATT  33054
              |||||||| || ||  ||||  | ||    ||||| || ||  | ||||||||||| |||
Sbjct  5833   TGGAAAGGCCCATACCTGGTGCTACTGACCACCCCGACCGCGGTGAAGGTTGACGGTATT  5892

Query  33055  GGGCCTTGGGTCCATCACTCTCA  33077
              |   | |||||||||   |||||
Sbjct  5893   GCTGCCTGGGTCCATGCTTCTCA  5915


>AF151794.2 Koala retrovirus gag protein (gag), pol protein (pol), 
and envelope protein (env) genes, complete cds
Length=8431

 Score = 187 bits (206),  Expect = 7e-44
 Identities = 324/464 (70%), Gaps = 13/464 (3%)
 Strand=Plus/Plus

Query  32328  TTGGGAAGTGGATTTTACTGAGGTAAAGCCTGGGAGGTGTGGGTATAAGTACTTGCTAGT  32387
              ||||||||| || || || ||||| ||||||||  ||| |||  |||  || ||||||||
Sbjct  5163   TTGGGAAGTAGACTTCACAGAGGTTAAGCCTGGCCGGTATGGTAATAGATATTTGCTAGT  5222

Query  32388  AATGGTTGACACATTTTCGGGCTGGGTGGAAGCCTTCCCCACGAAATGGGAGACTGCCCA  32447
                |  | || |||||||| || ||||| ||||| ||||| || |||   ||||| |||| 
Sbjct  5223   GTTTATCGATACATTTTCTGGGTGGGTAGAAGCTTTCCCTACAAAAACAGAGACAGCCCT  5282

Query  32448  AGTGGT-TGCTAAGGCATTACTAGAAGAAATTATTCCCAGATATGGGGTTCCTGAGGTTT  32506
                  || ||| |||    |||| || |||||  | ||  | |  ||| | ||| ||||  
Sbjct  5283   GACCGTCTGC-AAGAAGATACTTGAGGAAATCCTACCTCGTTTCGGGATCCCTAAGGTAC  5341

Query  32507  TAGGCTCCGATAACGGCCCAGCTTTCATCAGTAACGTCCTACAGGGACTAGCCCAAGCGA  32566
              | || ||||| || ||||| || ||| |   | | ||    |||||  | ||| |  | |
Sbjct  5342   TCGGGTCCGACAATGGCCCTGCCTTCGTTGCTCAGGTAAGCCAGGGGTTGGCC-ACTCAA  5400

Query  32567  -TAGGGATCAATTGGAAGTTACATTGTGAATATAATCCCCAGAGCTCAGGGCAGGTAGAG  32625
               | |||||  ||||||| |||||||||| |||||  |||||||||||||| |||||||| 
Sbjct  5401   CTGGGGATTGATTGGAAATTACATTGTGCATATAGACCCCAGAGCTCAGGTCAGGTAGAA  5460

Query  32626  AGAATGAATCGGACTCTAAAGGAGACCTTGTCCAAACTAGCCATCGAGACTGGCGG---G  32682
              || |||||| ||||  | || ||||||||| | ||| | ||| | ||||| || ||    
Sbjct  5461   AGGATGAATAGGACAATTAAAGAGACCTTGACAAAATTGGCCTTAGAGACCGGTGGAAAA  5520

Query  32683  GACTGGGTGACCCTCTTACCCTATGCCATCTTCCGGGTCCGGAACTCACCGTATGTACA-  32741
              ||||||||||||||| | || |  ||  |  |  ||| ||||||  | ||   ||  || 
Sbjct  5521   GACTGGGTGACCCTCCTCCCTTTGGCGCTACTTAGGGCCCGGAATACCCC---TGGCCAG  5577

Query  32742  --TGGTTTGACACCTTTCGAAATTCTGTATGGGGCACCACCCCC  32783
                |||  |||| ||||  || |||||  ||||||  || |||||
Sbjct  5578   TTTGGCCTGACTCCTTATGAGATTCTTCATGGGGGGCCGCCCCC  5621


 Score = 163 bits (180),  Expect = 8e-37
 Identities = 396/595 (67%), Gaps = 10/595 (2%)
 Strand=Plus/Plus

Query  30202  GGAATACTGAAACCTTGCCATTCTGCCTGAAACACCCCACTTCTCCCCGTTAAGAAACCG  30261
              || || |||  ||||||||| ||  |||| ||||||||  |  | || || || ||||| 
Sbjct  3130   GGGATTCTGGTACCTTGCCAGTCGCCCTGGAACACCCCTTTGTTACCTGTAAAAAAACCT  3189

Query  30262  GGGGGAAAAGATTATAGGCCAGTCCAGGACTTGAGGGAAGTGAATAAGAGGGTTGAAGAC  30321
              ||    || || ||| |||||||||| || |||||||| || || || || ||  | |||
Sbjct  3190   GGAACCAATGACTATCGGCCAGTCCAAGATTTGAGGGAGGTCAACAAAAGAGTACAGGAC  3249

Query  30322  ATCCACCCCACGGTCCCCAACCCTTATACCTTACTAAGTCACTTGCCCCCTTCACATGTC  30381
              || || ||||| ||||| ||||| |||| | |||| |||  | | || ||    ||   |
Sbjct  3250   ATTCATCCCACAGTCCCGAACCCCTATAACCTACTCAGTTCCCTCCCGCCCAGCCACACC  3309

Query  30382  TGGTATACTACCTTAGACCTAAAGGATGCGTTTTTTAGCATAGCCCTGGCACCCAGCAGC  30441
              |||||| |    |||||||| || ||||| || ||| || |    ||    |||| ||||
Sbjct  3310   TGGTATTCAGTTTTAGACCTCAAAGATGCTTTCTTTTGCCTCAAGCTACACCCCAACAGC  3369

Query  30442  CAACACATTTTT-GCCTTCGAATGGAATGATGGCAATACGGGAACCCCCGGGCAGCTGAC  30500
              || | |||| || || || |||||||  |||    | |  || |   | || ||||| ||
Sbjct  3370   CAGC-CATTGTTCGCGTTTGAATGGAGAGATCCAGAAAAAGGCAATACTGGCCAGCTAAC  3428

Query  30501  CTGGACTAGACTACCGCAAGGCTTCAAAAACTCTCCAACTCTGTTTAATGAAGCCCTAAA  30560
              ||||||| | ||||||||||| ||||| |||||||| || || ||  |||| |||||  |
Sbjct  3429   CTGGACTCGGCTACCGCAAGGATTCAAGAACTCTCCCACCCTCTTCGATGAGGCCCTCCA  3488

Query  30561  TCAGGATTTGGACTCGTTTCACCAGAGC---CATAATTCAGTTA-TGCTCCTGCAGTACG  30616
               | |||| |||  || ||    ||| ||   ||     ||| || || | || || || |
Sbjct  3489   CCGGGATCTGGCATCCTT----CAGGGCTCTCAACCCCCAGGTAGTGATGCTCCAATATG  3544

Query  30617  TAGATGACTTGTTTCTGGCGGCCCCCTCCGAAGCCGAATGCCGACAGGCCACTGGAGACC  30676
              | |||||| |  |  | ||||||||  |  |    || |||  | | |  ||  ||   |
Sbjct  3545   TTGATGACCTCCTGGTAGCGGCCCCAACGTACCGAGACTGCAAAGAAGGGACACGAAGGC  3604

Query  30677  TCCTCCAGGAGCTGGGGCAGTTGGGCTATCGGGCCAGTGCAAAGAAGGCTCAAATATGCA  30736
              || | ||||| ||  |  ||||||| || || |     || || ||||| ||  | ||| 
Sbjct  3605   TCTTACAGGAACTAAGTAAGTTGGGATACCGAGTGTCGGCCAAAAAGGCCCAGCTTTGCC  3664

Query  30737  GGCAAACAGTCACCTACCTGGGGTATAAGCTGAAAGAAGGAACCAGATGGCTGAC  30791
              || |   ||| || || || ||||||  ||| ||||  || |  |||||||||||
Sbjct  3665   GGGAGGAAGTTACGTATCTCGGGTATTTGCTAAAAGGGGGGAAGAGATGGCTGAC  3719


 Score = 157 bits (173),  Expect = 1e-34
 Identities = 390/582 (67%), Gaps = 49/582 (8%)
 Strand=Plus/Plus

Query  28632  CAGTATTGGCCCTTTTCT--AGCAGTGATCTGTACAACTGGAAGGCTCAAAACCCTCCTT  28689
              || |||||||| || ||   |||||  |||| || || |||||  || |  | ||| |||
Sbjct  1600   CAATATTGGCCTTTCTCCTCAGCAG--ATCTCTATAATTGGAAATCTAATCATCCTTCTT  1657

Query  28690  TTTCTGAGGACCCGAAAGGCCTAACTGACCTGTTCAAGTCTGTCATGCACACACACAGTC  28749
              |||| ||| | || | ||| || || |  ||  |  ||||  |||||    | |||   |
Sbjct  1658   TTTCCGAGAATCCTACAGGACTTACGGGACTCCTTGAGTCCCTCATGTTTTCCCACCAGC  1717

Query  28750  CCACTTGGGATGATTGCCAGCAGCTTCTT-AAGACCTTATTCACCACCGAGGAGCGCGAG  28808
              | |||||||| |||||||||||||| ||  ||| |||  || |||||||||||  | || 
Sbjct  1718   CTACTTGGGACGATTGCCAGCAGCTCCTGCAAGTCCTCTTT-ACCACCGAGGAAAGAGAA  1776

Query  28809  CGAATCCTCACCGAGGCCAGAAAGAATGTCCCCGGCGACAACGGGCAGCCGACA-ACCTT  28867
               | || ||    |||||  | || || ||||  || |  ||||||   || ||| | || 
Sbjct  1777   AGGATTCTTTTGGAGGCTCGCAAAAACGTCCTTGGAGTTAACGGGGCCCCTACACAACTC  1836

Query  28868  GCCGAACCTGATCGACGAGCGCTTTCCCCTGAATAGACCGGATTGGGACTTTGGGAAC--  28925
              |  |||||| ||  | |||  ||| ||||| ||| ||||  | |||||   |   |||  
Sbjct  1837   GA-GAACCTCATTAATGAGGCCTTCCCCCTTAATCGACCTCAGTGGGA---TCACAACAC  1892

Query  28926  -GCAGAAGGTAGGGAGCATCTCCGAGTCTACCGCCAGACTCTTATGGCAGGTCTCCGAGC  28984
               || ||||||||||||| |||||  |||||||||| ||||||  |||| ||||||  || 
Sbjct  1893   GGCTGAAGGTAGGGAGCGTCTCCTGGTCTACCGCCGGACTCTAGTGGCGGGTCTCAAAGG  1952

Query  28985  GGCGGCACGCCGCCCCACCAAT----GCAAG-----------------GGGA--AAATGA  29021
              ||| ||| | ||||||||||||     ||||                 ||||  ||  ||
Sbjct  1953   GGCAGCAAGGCGCCCCACCAATTTGGCCAAGGTAAGAGAAGTCTTGCAGGGACCAACAGA  2012

Query  29022  AAGCCCGGCCGTGTTTTTAGAACGCCTCTATGATGCTTACAGACAGTACACCCCGTTGGA  29081
              |  |||| |||| ||| ||||||| ||    || ||||| ||    || ||||| || ||
Sbjct  2013   ACCCCCGTCCGTTTTTCTAGAACGTCTAATGGAGGCTTATAGGAGATATACCCCATTTGA  2072

Query  29082  CCCC----CTGGCAGAGAAAAACCAGTCGGCTGTAATTATGTCCTTTATAAACCAGGCTG  29137
               |||    |||  || || |||  || |||| ||    |||||||||||    ||| |||
Sbjct  2073   TCCCTCTTCTG--AGGGACAAA--AGGCGGCGGTGGCCATGTCCTTTATCGGGCAGTCTG  2128

Query  29138  CCCCAGATATTAGGAAGAAATTGTACAAA--CAGGAGGGACT  29177
              |||| |||||||  |||||||  ||||||  | ||| |||||
Sbjct  2129   CCCCGGATATTAAAAAGAAAT--TACAAAGGCTGGAAGGACT  2168


 Score = 77.9 bits (85),  Expect = 9e-11
 Identities = 209/317 (66%), Gaps = 6/317 (2%)
 Strand=Plus/Plus

Query  29561  GTGACTAGGGGAGACAGGACTCGGATCCCCTCCCCAAGTCTTGGGTAACTACGTATGTGG  29620
              ||||||||||||| | ||  ||||| ||||||||| || |  |||||||      |||||
Sbjct  2519   GTGACTAGGGGAGTCGGGGTTCGGACCCCCTCCCCGAGCCCAGGGTAACGTTAACTGTGG  2578

Query  29621  AGGGGAAGCCAGTAGGATTCATGGTAGACACAGGAGCCCAGTACTCAGTTTTGAATAAGC  29680
              ||||||  ||    |  ||  |||| || || || ||| |  | ||||| ||||  ||||
Sbjct  2579   AGGGGATCCCCACTGAGTTTTTGGTTGATACCGGGGCCGAACATTCAGTATTGACCAAGC  2638

Query  29681  CCACAG---AGCCCTTATCTCAGAAAACCAGTTTGGTGCAAGGGGCAACTGGGTCCAAGG  29737
              | |  |   ||     ||| || |    ||||   |||   ||||| || ||   ||| |
Sbjct  2639   CTATGGGAAAGATGGGATC-CAAACGGACAGTC--GTGGCTGGGGCGACGGGCAGCAAAG  2695

Query  29738  CTTATCGGTGGACTACTAGGCGCCAAGTGGACTTAGGCCGCCACCAAGTGACCCACTCCT  29797
               ||| |  ||||| || | | | |   || |  | || |   | |||||||||||||| |
Sbjct  2696   TTTACCCTTGGACCACCAAGAGACTTTTGAAAATTGGACAAAAGCAAGTGACCCACTCAT  2755

Query  29798  TCCTAGTTATCCCTGAATGCCCTGCCCCCTTATTGGGGCGCGATCTCCTGACTAAGATCA  29857
              || | || || || ||||||||||| ||| | || ||  | || ||||| || ||| | |
Sbjct  2756   TCTTGGTCATACCCGAATGCCCTGCTCCCCTGTTAGGCAGGGACCTCCTCACCAAGCTAA  2815

Query  29858  GGGCTCAGATCCATTTT  29874
                ||||| ||||| |||
Sbjct  2816   AAGCTCAAATCCAGTTT  2832


 Score = 59.9 bits (65),  Expect = 2e-05
 Identities = 102/147 (69%), Gaps = 6/147 (4%)
 Strand=Plus/Plus

Query  31617  GGGGACATCAGCACAGAAGGCCGAACTGATCGCGCTGGCGGAGGCGCTGGAACG---GGC  31673
              ||| || ||||| |||||||||||||| |||||  || |  | ||  |   |||   |||
Sbjct  4536   GGGAACGTCAGCTCAGAAGGCCGAACTAATCGCCTTGACACAAGCATT---ACGCTTGGC  4592

Query  31674  CAAAGGGAGACGAGTGACTGTCTACACCGATAGCCGCTACGCCTTTGGCACTGTCCATGT  31733
              | |||| | | |  | |   ||||||| || ||| | ||||| |||| ||| |  |||||
Sbjct  4593   CGAAGGAAAAAGCATCAACATCTACACGGACAGCAGGTACGCTTTTGCCACCGCTCATGT  4652

Query  31734  GCATGGCGCTATCTACCGGGAAAGAGG  31760
               || || ||||| |||    |||||||
Sbjct  4653   TCACGGGGCTATATACAAACAAAGAGG  4679


 Score = 42.8 bits (46),  Expect = 1.8
 Identities = 59/83 (71%), Gaps = 0/83 (0%)
 Strand=Plus/Plus

Query  32995  TGGAAAGGTCCTTATGTGGTTATTCTCGTTACCCCCACTGCCTTAAAGGTTGACGGCATT  33054
              |||||||| || ||  ||||  | ||    ||||| || ||  | ||||||||||| |||
Sbjct  5833   TGGAAAGGCCCATACCTGGTGCTACTGACCACCCCGACCGCGGTGAAGGTTGACGGTATT  5892

Query  33055  GGGCCTTGGGTCCATCACTCTCA  33077
              |   | |||||||||   |||||
Sbjct  5893   GCTGCCTGGGTCCATGCTTCTCA  5915


>NC_009424.5 Woolly monkey sarcoma virus
Length=5779

 Score = 180 bits (199),  Expect = 1e-41
 Identities = 324/464 (70%), Gaps = 21/464 (5%)
 Strand=Plus/Plus

Query  32329  TGGGAAGTGGATTTTACTGAGGTAAAGCCTGGGAGGTGTGGGTATAAGTACTTGCTAGTA  32388
              ||||| || || || || || || ||||||||  ||| |||  | | |||  |||| |||
Sbjct  2927   TGGGAGGTAGACTTCACAGAAGTGAAGCCTGGCCGGTATGGAAACAGGTATCTGCTGGTA  2986

Query  32389  ATGGTTGACACATTTTCGGGCTGGGTGGAAGCCTTCCCCACGAAATGGGAGACTGCCCAA  32448
               |  | || || ||||| || ||||| ||||| || || || |||   || || ||||  
Sbjct  2987   TTCATAGATACTTTTTCCGGATGGGTAGAAGCTTTTCCTACCAAAACTGAAACGGCCCTG  3046

Query  32449  GTGGTTGCTAAGGCATTACTAGAAGAAATTATTCCCAGATATGGGGTTCCTGAGGTTTTA  32508
                 ||  ||   |||     ||| |||||| | ||| | | | || | ||| ||||  | 
Sbjct  3047   ACCGT--CT---GCA-----AGA-GAAATTCTACCCCGCT-TCGGATCCCTAAGGTACTC  3094

Query  32509  GGCTCCGATAACGGCCCAGCTTTCATCAGTAACGTCCTACAGGGACTAGCCCAAGCGA-T  32567
              || || || || |||||||| ||  |   | | ||    |||||||| ||| |  | | |
Sbjct  3095   GGGTCAGACAATGGCCCAGCCTTTGTTGCTCAGGTAAGTCAGGGACTGGCC-ACTCAACT  3153

Query  32568  AGGGATCAATTGGAAGTTACATTGTGAATATAATCCCCAGAGCTCAGGGCAGGTAGAGAG  32627
               ||||| |||||||||||||||||||  ||||  |||||||||||||| |||||||||||
Sbjct  3154   GGGGATAAATTGGAAGTTACATTGTGCGTATAGACCCCAGAGCTCAGGTCAGGTAGAGAG  3213

Query  32628  AATGAATCGGACTCTAAAGGAGACCTTGTCCAAACTAGCCATCGAGACTGGCGG---GGA  32684
              ||||||  ||||  | |||||||||||| ||||| ||||| | ||||| || ||    ||
Sbjct  3214   AATGAACAGGACAATCAAGGAGACCTTGACCAAATTAGCCTTAGAGACCGGTGGAAAAGA  3273

Query  32685  CTGGGTGACCCTCTTACCCTATGCCATCTTCCGGGTCCGGAACTCACC--GTATGTACAT  32742
              ||||||| ||||| | ||||  ||  |  || | | |  |||  | ||  |   ||   |
Sbjct  3274   CTGGGTGGCCCTCCTTCCCTTAGCGCTGCTCAGAGCCAAGAATACCCCTAGCCGGT--TT  3331

Query  32743  GGTTTGACACCTTTCGAAATTCTGTATGGGGCACCACCCCCCAT  32786
              ||| | || ||||  |||||||| ||||||| ||| ||||||||
Sbjct  3332   GGTCTAACTCCTTATGAAATTCTCTATGGGGGACCGCCCCCCAT  3375


 Score = 164 bits (181),  Expect = 8e-37
 Identities = 268/379 (71%), Gaps = 8/379 (2%)
 Strand=Plus/Plus

Query  28632  CAGTATTGGCCCTTTTCT--AGCAGTGATCTGTACAACTGGAAGGCTCAAAACCCTCCTT  28689
              || |||||||| |||||   |||||  |||| || || |||||  || |  | ||| | |
Sbjct  2037   CAATATTGGCCTTTTTCCTCAGCAG--ATCTTTATAATTGGAAATCTAACCATCCTTCCT  2094

Query  28690  TTTCTGAGGACCCGAAAGGCCTAACTGACCTGTTCAAGTCTGTCATGCACACACA-CAGT  28748
              |||||||  | ||   ||| || || |  ||  |  ||||| | |||    | || ||| 
Sbjct  2095   TTTCTGAAAATCCAGCAGGACTCACGGGGCTCCTTGAGTCTCTTATGTTTTCTCATCAG-  2153

Query  28749  CCCACTTGGGATGATTGCCAGCAGCTTCTTAAGACCTTATTCACCACCGAGGAGCGCGAG  28808
              ||||||||||| |||||||| ||||| ||  |||   | |||||||| |||||||| || 
Sbjct  2154   CCCACTTGGGACGATTGCCAACAGCTCCTACAGATTCTCTTCACCACTGAGGAGCGGGAA  2213

Query  28809  CGAATCCTCACCGAGGCCAGAAAGAATGTCCCCGGCGACAACGGGCAGCCGAC-AACCTT  28867
               | || |||   |||||| | ||||||||||  || |||||||||   || ||  | || 
Sbjct  2214   AGGATTCTCCTGGAGGCCCGCAAGAATGTCCTTGGGGACAACGGGGCCCCTACTCAACTC  2273

Query  28868  GCCGAACCTGATCGACGAGCGCTTTCCCCTGAATAGACCGGATTGGGACTTTGGGAACGC  28927
              |  |||||| ||  | |||  ||| ||||| ||| ||||  | ||||| |     |  ||
Sbjct  2274   G-AGAACCTCATTAATGAGGCCTTCCCCCTCAATCGACCTCAGTGGGATTACAACACGGC  2332

Query  28928  AGAAGGTAGGGAGCATCTCCGAGTCTACCGCCAGACTCTTATGGCAGGTCTCCGAGCGGC  28987
               | |||||||||||  ||||  |||||||||| ||||||  |||||||||||  || |||
Sbjct  2333   CGCAGGTAGGGAGCTGCTCCTGGTCTACCGCCGGACTCTAGTGGCAGGTCTCAAAGGGGC  2392

Query  28988  GGCACGCCGCCCCACCAAT  29006
               || || |||||||| |||
Sbjct  2393   AGCTCGGCGCCCCACTAAT  2411


>V01201.1 Simian sarcoma virus proviral sequence with genes coding 
for envelope protein (env) and polymerase (pol)
Length=5779

 Score = 180 bits (199),  Expect = 1e-41
 Identities = 324/464 (70%), Gaps = 21/464 (5%)
 Strand=Plus/Plus

Query  32329  TGGGAAGTGGATTTTACTGAGGTAAAGCCTGGGAGGTGTGGGTATAAGTACTTGCTAGTA  32388
              ||||| || || || || || || ||||||||  ||| |||  | | |||  |||| |||
Sbjct  2927   TGGGAGGTAGACTTCACAGAAGTGAAGCCTGGCCGGTATGGAAACAGGTATCTGCTGGTA  2986

Query  32389  ATGGTTGACACATTTTCGGGCTGGGTGGAAGCCTTCCCCACGAAATGGGAGACTGCCCAA  32448
               |  | || || ||||| || ||||| ||||| || || || |||   || || ||||  
Sbjct  2987   TTCATAGATACTTTTTCCGGATGGGTAGAAGCTTTTCCTACCAAAACTGAAACGGCCCTG  3046

Query  32449  GTGGTTGCTAAGGCATTACTAGAAGAAATTATTCCCAGATATGGGGTTCCTGAGGTTTTA  32508
                 ||  ||   |||     ||| |||||| | ||| | | | || | ||| ||||  | 
Sbjct  3047   ACCGT--CT---GCA-----AGA-GAAATTCTACCCCGCT-TCGGATCCCTAAGGTACTC  3094

Query  32509  GGCTCCGATAACGGCCCAGCTTTCATCAGTAACGTCCTACAGGGACTAGCCCAAGCGA-T  32567
              || || || || |||||||| ||  |   | | ||    |||||||| ||| |  | | |
Sbjct  3095   GGGTCAGACAATGGCCCAGCCTTTGTTGCTCAGGTAAGTCAGGGACTGGCC-ACTCAACT  3153

Query  32568  AGGGATCAATTGGAAGTTACATTGTGAATATAATCCCCAGAGCTCAGGGCAGGTAGAGAG  32627
               ||||| |||||||||||||||||||  ||||  |||||||||||||| |||||||||||
Sbjct  3154   GGGGATAAATTGGAAGTTACATTGTGCGTATAGACCCCAGAGCTCAGGTCAGGTAGAGAG  3213

Query  32628  AATGAATCGGACTCTAAAGGAGACCTTGTCCAAACTAGCCATCGAGACTGGCGG---GGA  32684
              ||||||  ||||  | |||||||||||| ||||| ||||| | ||||| || ||    ||
Sbjct  3214   AATGAACAGGACAATCAAGGAGACCTTGACCAAATTAGCCTTAGAGACCGGTGGAAAAGA  3273

Query  32685  CTGGGTGACCCTCTTACCCTATGCCATCTTCCGGGTCCGGAACTCACC--GTATGTACAT  32742
              ||||||| ||||| | ||||  ||  |  || | | |  |||  | ||  |   ||   |
Sbjct  3274   CTGGGTGGCCCTCCTTCCCTTAGCGCTGCTCAGAGCCAAGAATACCCCTAGCCGGT--TT  3331

Query  32743  GGTTTGACACCTTTCGAAATTCTGTATGGGGCACCACCCCCCAT  32786
              ||| | || ||||  |||||||| ||||||| ||| ||||||||
Sbjct  3332   GGTCTAACTCCTTATGAAATTCTCTATGGGGGACCGCCCCCCAT  3375


 Score = 164 bits (181),  Expect = 8e-37
 Identities = 268/379 (71%), Gaps = 8/379 (2%)
 Strand=Plus/Plus

Query  28632  CAGTATTGGCCCTTTTCT--AGCAGTGATCTGTACAACTGGAAGGCTCAAAACCCTCCTT  28689
              || |||||||| |||||   |||||  |||| || || |||||  || |  | ||| | |
Sbjct  2037   CAATATTGGCCTTTTTCCTCAGCAG--ATCTTTATAATTGGAAATCTAACCATCCTTCCT  2094

Query  28690  TTTCTGAGGACCCGAAAGGCCTAACTGACCTGTTCAAGTCTGTCATGCACACACA-CAGT  28748
              |||||||  | ||   ||| || || |  ||  |  ||||| | |||    | || ||| 
Sbjct  2095   TTTCTGAAAATCCAGCAGGACTCACGGGGCTCCTTGAGTCTCTTATGTTTTCTCATCAG-  2153

Query  28749  CCCACTTGGGATGATTGCCAGCAGCTTCTTAAGACCTTATTCACCACCGAGGAGCGCGAG  28808
              ||||||||||| |||||||| ||||| ||  |||   | |||||||| |||||||| || 
Sbjct  2154   CCCACTTGGGACGATTGCCAACAGCTCCTACAGATTCTCTTCACCACTGAGGAGCGGGAA  2213

Query  28809  CGAATCCTCACCGAGGCCAGAAAGAATGTCCCCGGCGACAACGGGCAGCCGAC-AACCTT  28867
               | || |||   |||||| | ||||||||||  || |||||||||   || ||  | || 
Sbjct  2214   AGGATTCTCCTGGAGGCCCGCAAGAATGTCCTTGGGGACAACGGGGCCCCTACTCAACTC  2273

Query  28868  GCCGAACCTGATCGACGAGCGCTTTCCCCTGAATAGACCGGATTGGGACTTTGGGAACGC  28927
              |  |||||| ||  | |||  ||| ||||| ||| ||||  | ||||| |     |  ||
Sbjct  2274   G-AGAACCTCATTAATGAGGCCTTCCCCCTCAATCGACCTCAGTGGGATTACAACACGGC  2332

Query  28928  AGAAGGTAGGGAGCATCTCCGAGTCTACCGCCAGACTCTTATGGCAGGTCTCCGAGCGGC  28987
               | |||||||||||  ||||  |||||||||| ||||||  |||||||||||  || |||
Sbjct  2333   CGCAGGTAGGGAGCTGCTCCTGGTCTACCGCCGGACTCTAGTGGCAGGTCTCAAAGGGGC  2392

Query  28988  GGCACGCCGCCCCACCAAT  29006
               || || |||||||| |||
Sbjct  2393   AGCTCGGCGCCCCACTAAT  2411


>NC_001940.1 Feline leukemia virus, complete genome
Length=8448

 Score = 178 bits (196),  Expect = 3e-41
 Identities = 663/1027 (65%), Gaps = 22/1027 (2%)
 Strand=Plus/Plus

Query  30202  GGAATACTGAAACCTTGCCATTCTGCCTGAAACACCCCACTTCTCCCCGTTAAGAAACCG  30261
              || || || || || ||||| ||  | || || || ||  |  | || |||||||| || 
Sbjct  3037   GGCATCCTCAAGCCCTGCCAGTCCCCATGGAATACACCCTTATTACCTGTTAAGAAGCCA  3096

Query  30262  GGGGGAAAAGATTATAGGCCAGTCCAGGACTTGAGGGAAGTGAATAAGAGGGTTGAAGAC  30321
              |||    | ||||| || ||||| |||||||| || ||||| || || || || ||||||
Sbjct  3097   GGGACCGAGGATTACAGACCAGTGCAGGACTTAAGAGAAGTAAACAAAAGAGTGGAAGAC  3156

Query  30322  ATCCACCCCACGGTCCCCAACCCTTATACCTTACTAAGTCACTTGCCCCCTTCACATGTC  30381
              ||||| || || || || || || |||| | | || ||   | | || || || ||    
Sbjct  3157   ATCCATCCTACTGTGCCAAATCCATATAACCTCCTTAGCACCCTCCCGCCGTCTCACCCT  3216

Query  30382  TGGTATACTACCTTAGACCTAAAGGATGCGTTTTTTAGCATAGCCCTGGCACCCAG-CAG  30440
              ||||| |||  | ||||  |||| || || |||||  || | ||     ||| | |  ||
Sbjct  3217   TGGTACACTGTCCTAGATTTAAAAGACGCTTTTTTCTGCCT-GCGACTACACTCTGAGAG  3275

Query  30441  CCAACACATTTTTGCCTTCGAATGGAATGAT--GGCAATACGGGAACCCCCGGGCAGCTG  30498
               |||    ||||||| || |||||||  |||   | ||||  |||    | |||||||| 
Sbjct  3276   TCAATTACTTTTTGCATTTGAATGGAGAGATCCAGAAATA--GGACTGTCAGGGCAGCTA  3333

Query  30499  ACCTGGACTAGACTACCGCAAGGCTTCAAAAACTCTCCAACTCTGTTTAATGAAGCCCT-  30557
              ||||||||  | || || ||||| ||||| ||    || || || ||| |||| ||||| 
Sbjct  3334   ACCTGGACACGCCTTCCTCAAGGGTTCAAGAATAGCCCCACCCTATTTGATGAGGCCCTG  3393

Query  30558  AAATCAGGATTTGGACTCGTTTCA-CCAGAGCCATAATTCAGTTATGCTCCTGCAGTACG  30616
               | ||| ||  ||| |   |||||     ||  |     |  |  | ||||| || || |
Sbjct  3394   CACTCA-GACCTGG-CCGATTTCAGGGTAAGGTACCCGGCTCTAGTCCTCCTACAATATG  3451

Query  30617  TAGATGACTTGTTTCTGGCGGCCCCCTCCGAAGCCGAATGCCGACAGGCCACTGGAGACC  30676
              |||||||| | || ||||| ||  |  ||    | |||||||   | |  |||   |  |
Sbjct  3452   TAGATGACCTCTTGCTGGCTGCGGCAACCAGGACTGAATGCCTGGAAGGGACTAAGGCAC  3511

Query  30677  TCCTCCAGGAGCTGGGGCAGT-TGGGCTATCGGGCCAGTGCAAAGAAGGCTCAAATATGC  30735
              ||||  | ||  | ||||| |  ||| || || |||  |||||||||||| ||||| |||
Sbjct  3512   TCCTTGA-GACTTTGGGCAATAAGGGGTACCGAGCCTCTGCAAAGAAGGCCCAAATTTGC  3570

Query  30736  AGGCAAACAGTCACCTACCTGGGGTATAAGCTGAAAGAAGGAACCAGATGGCTGACAGAG  30795
                ||||  |||||| |||||||||||     | ||||| ||    || ||||| ||  | 
Sbjct  3571   CTGCAAGAAGTCACATACCTGGGGTACTCTTTAAAAGATGGCCAAAGGTGGCTTACCAAA  3630

Query  30796  GCCATGAAAGAGACTATTCTTAGACTTCCAGTCCCGACCTCAGCACGAGAGGTCCGTGAG  30855
              ||    || ||  | || ||     | || || || |      ||||| | ||  | |||
Sbjct  3631   GCTCGCAAGGAAGCCATCCTATCCATCCCTGTGCCTAAAAACTCACGACAAGTAAGAGAG  3690

Query  30856  TTTTTAGGGACGACAGGCTACTGCCGGCTGTGGATTTTGGGGTATGCTGAAATAGCAAAA  30915
              ||  | || ||  |||| ||||||||||||||||||   || | ||| ||  | |||   
Sbjct  3691   TTCCTTGGAACTGCAGGTTACTGCCGGCTGTGGATTCCCGGTTTTGCCGAGCTCGCAGCC  3750

Query  30916  CCTCTGTA-----TGAGGCAACCAAGGATAAGGTCCCTTGGGCCTGGGGGTCAGACCAAC  30970
              || || ||     | |  | |||| | |    || ||       |||||  |||| ||||
Sbjct  3751   CCGCTATACCCTCTCACTCGACCAGGAACTCTGTTCC-----AGTGGGGAACAGAGCAAC  3805

Query  30971  AGAAGGCCTACGATGAACTCAAGGGCGCTCTCCTAAGAGCCCCGGCTCTGGCATTGCCAG  31030
              |   ||||| ||| ||  | ||    || ||| | ||  |||| || ||||  |||||||
Sbjct  3806   AATTGGCCTTCGAGGACATTAAAAAAGCCCTCTTGAGTTCCCCTGCCCTGGGGTTGCCAG  3865

Query  31031  GCCCCCTGAAGCCCTTCACTCTCTTTGTTGATGAGAGGAGGGGAATAGCGAAAGGGGTGC  31090
                  |   || |||||     | ||| |||||||||     ||| | || || |||||| 
Sbjct  3866   ATATCACCAAACCCTTTGAATTATTTATTGATGAGAACTCAGGATTTGCAAAGGGGGTGT  3925

Query  31091  TAATGCAGTGTCTGGGGCCCTGGAAACGCCCGGTTGCCTATTTATCCAAGAAGCTAGATC  31150
              || | ||    ||||| ||||||||| | || ||||||||  |||| || ||||| ||| 
Sbjct  3926   TAGTCCAAAAACTGGGACCCTGGAAAAGACCAGTTGCCTACCTATCAAAAAAGCTGGATA  3985

Query  31151  CAGTTGCAGCAGGATGGCCCCCGTGCTTAAGGATCATTGCGGCAGTAGCCCTAATGGTGA  31210
              |||| ||| | ||||||||||| || ||| | ||  |||| ||  | ||| |  | || |
Sbjct  3986   CAGTGGCATCTGGATGGCCCCCTTGTTTACGCATGGTTGCAGCCATCGCCATCCTAGTCA  4045

Query  31211  AGGATGC  31217
              |||||||
Sbjct  4046   AGGATGC  4052


 Score = 170 bits (188),  Expect = 5e-39
 Identities = 318/466 (68%), Gaps = 11/466 (2%)
 Strand=Plus/Plus

Query  32328  TTGGGAAGTGGATTTTACTGAGGTAAAGCCTGGGAGGTGTGGGTATAAGTACTTGCTAGT  32387
              ||||||||| || || |||||  | ||||| || | || ||| ||||| ||| |  | ||
Sbjct  5160   TTGGGAAGTAGACTTCACTGAAATCAAGCCAGGAATGTATGGATATAAATACCTCTTGGT  5219

Query  32388  AATGGTTGACACATTTTCGGGCTGGGTGGAAGCCTTCCCCACGAAATGGGAGACTGCCCA  32447
                |  | || || || || |||||||  ||||| | |||| | |||   || || ||  |
Sbjct  5220   GTTCATAGATACCTTCTCTGGCTGGGCCGAAGCTTACCCCGCCAAACATGAAACAGCAAA  5279

Query  32448  AGTGGTTGCTAAGGCATTACTAGAAGAAATTATTCCCAGATATGGGGTTCCTGAGGTTTT  32507
              ||| ||||| |||  | |  ||||||||||| ||||| | || ||| | ||| |||| ||
Sbjct  5280   AGTTGTTGCCAAGAAACTCTTAGAAGAAATTTTTCCCCGCTACGGGATCCCTCAGGTATT  5339

Query  32508  AGGCTCCGATAACGGCCCAGCTTTCATC----AGTAACGTCCTACAGGGACTAGCCCAAG  32563
               || || ||||| || || || || |||    ||  | |||   | | | | | || |  
Sbjct  5340   GGGTTCAGATAATGGACCCGCCTTTATCTCCCAGGTAAGTCAGTCTGTGGCCACCCTAC-  5398

Query  32564  CGATAGGGATCAATTGGAAGTTACATTGTGAATATAATCCCCAGAGCTCAGGGCAGGTAG  32623
                 | ||||| ||||||||||||||||||| |||    ||||| || ||||| |||||||
Sbjct  5399   ---TGGGGATTAATTGGAAGTTACATTGTGCATACCGACCCCAAAGTTCAGGTCAGGTAG  5455

Query  32624  AGAGAATGAATCGGACTCTAAAGGAGACCTTGTCCAAACTAGCCATCGAGACTGGC---G  32680
              | ||||||||| |  |  | |||||||| ||  | ||| || |  | || ||||||    
Sbjct  5456   AAAGAATGAATAGATCAATTAAGGAGACTTTAACTAAATTAACGCTAGAAACTGGCTCTA  5515

Query  32681  GGGACTGGGTGACCCTCTTACCCTATGCCATCTTCCGGGTCCGGAACTCACCGTATGTAC  32740
               ||| ||||||  |||| | |||   |   | | |||||| || ||| | ||       |
Sbjct  5516   AGGATTGGGTGCTCCTCCTGCCCCTGGTTTTATACCGGGTACGTAACACGCCAGGCCCCC  5575

Query  32741  ATGGTTTGACACCTTTCGAAATTCTGTATGGGGCACCACCCCCCAT  32786
              | || || || ||||| ||||| ||||| |||||||| || || ||
Sbjct  5576   ACGGGTTAACTCCTTTTGAAATCCTGTACGGGGCACCCCCACCTAT  5621


 Score = 95.1 bits (104),  Expect = 3e-16
 Identities = 360/563 (64%), Gaps = 33/563 (6%)
 Strand=Plus/Plus

Query  28631  CCAGTATTGGCCCTTTTCTAGCAGTGATCTGTACAACTGGAAGGCTCAAAACCCTCCTTT  28690
              |||||||||||| || ||   |   || ||||| ||||||||| | || ||||| |||||
Sbjct  1527   CCAGTATTGGCCATTCTCAGCCTCAGACCTGTATAACTGGAAGTCGCATAACCCCCCTTT  1586

Query  28691  TTCTGAGGACCCGAAAGGCCTAACTGACCTGTTCAAGTCTGTCATGCACACACACAGTCC  28750
               ||  | |||||    | ||||||| ||||  |  ||||  |  |    || ||    ||
Sbjct  1587   CTCCCAAGACCCAGTGGCCCTAACTAACCTAATTGAGTCCATTTTAGTGACGCATCAACC  1646

Query  28751  CACTTGGGATGATTGCCAGCAGCTTCTTAAGACCTTATTCACCACCGAGGAGCGCGAGCG  28810
               || ||||| || |||||||||||  |  || |  |  | ||   ||| ||  |  |  |
Sbjct  1647   AACCTGGGACGACTGCCAGCAGCTCTTGCAGGCACTCCTGACAGGCGAAGAAAGGCAAAG  1706

Query  28811  AATCCTCACCGAGGCCAGAAAGAATGTCCCCGGCGACAACGGGCAGCCGAC--AACCTTG  28868
                ||||    |||||| ||||| | || || |||||  |||| | ||| ||  |||  | 
Sbjct  1707   GGTCCTTCTTGAGGCCCGAAAGCAGGTTCCAGGCGAGGACGGACGGCCAACCCAAC--TA  1764

Query  28869  CCGAACCTGATCGACGAGCGCTTTCCCCT-GAATAGACCGGATTGGGACTTTGGGAACGC  28927
              || ||  | || || |||  ||||||||| ||   | ||  | ||||| ||||  |   |
Sbjct  1765   CCCAATGTCATTGATGAGA-CTTTCCCCTTGACCCGTCCCAACTGGGATTTTGCTACGCC  1823

Query  28928  AGAAGGTAGGGAGCATCTCCGAGTCTACCGCCAGACTCTTATGGCAGGTCTCCGAGCGGC  28987
               | |||||||||||| || ||  | || ||||||   ||  | || |||||||| | |||
Sbjct  1824   GGCAGGTAGGGAGCACCTACGCCTTTATCGCCAGTTGCTATTAGCGGGTCTCCGCGGGGC  1883

Query  28988  GGCACGCCGCCCCACCAA-----------------------TGCAAGGGGAAAATGAAAG  29024
               ||| | |||||||| ||                       | |||||| || | |||| 
Sbjct  1884   TGCAAGACGCCCCACTAATTTGGCACAGGTAAAGCAGGTTGTACAAGGGAAAGAGGAAAC  1943

Query  29025  CCCGGCCGTGTTTTTAGAACGCCTCTATGATGCTTACAGACAGTACACCCCGTTGGACCC  29084
               || || |  ||||||||| |  |  | || |||||||||  |||||| || |  |||||
Sbjct  1944   GCCAGCAGCATTTTTAGAAAGATTAAAAGAGGCTTACAGAATGTACACTCCCTATGACCC  2003

Query  29085  CCTGG-CAGAGAAAAACCAGTCGGCTGTAATTATGTCCTTTATAAACCAGGCTGCCCCAG  29143
                 || |  ||   || ||| |   ||| ||  | ||||||||| ||||| ||  |||||
Sbjct  2004   TGAGGACCCAGGGCAAGCAG-CTAGTGTTATACTATCCTTTATATACCAGTCTAGCCCAG  2062

Query  29144  ATATTAGGAAGAAATTGTACAAA  29166
              |||| || || || |  ||||||
Sbjct  2063   ATATAAGAAATAAGT--TACAAA  2083


 Score = 50.0 bits (54),  Expect = 0.012
 Identities = 94/136 (69%), Gaps = 2/136 (1%)
 Strand=Plus/Plus

Query  31618  GGGACATCAGCACAGAAGGCCGAACTGATCGCGCTGGCGGAGGCGCTGGAACGGGCCAAA  31677
              || || ||||| |||   ||||||||||| || ||| |  |||| ||  |   |||  ||
Sbjct  4447   GGAACGTCAGCCCAGCGAGCCGAACTGATTGCCCTGACCCAGGCACTAAAGATGGCAGAA  4506

Query  31678  GG-GAGACGAGTGACTGTCTACACCGATAGCCGCTACGCCTTTGGCACTGTCCATGTGCA  31736
              ||  ||| |  | |||||||| || || ||||| || |||||||  ||    ||||| ||
Sbjct  4507   GGTAAGAAG-CTAACTGTCTATACGGACAGCCGATATGCCTTTGCTACAACTCATGTACA  4565

Query  31737  TGGCGCTATCTACCGG  31752
               || |  |||||| ||
Sbjct  4566   CGGGGAAATCTACAGG  4581


 Score = 48.2 bits (52),  Expect = 0.042
 Identities = 95/141 (67%), Gaps = 0/141 (0%)
 Strand=Plus/Plus

Query  32941  CCAGGGGATTGGGTATGGGTAAGGAGACACAGGTCCCGGACACTGGAGGAAAGATGGAAA  33000
              ||||| || |  || |||||  |||||||     ||  ||  || |||  | | ||||||
Sbjct  5782   CCAGGAGACTCCGTCTGGGTTCGGAGACATCAAACCAAGAACCTCGAGCCACGGTGGAAA  5841

Query  33001  GGTCCTTATGTGGTTATTCTCGTTACCCCCACTGCCTTAAAGGTTGACGGCATTGGGCCT  33060
              || ||  || | ||  | ||    |||||||| ||||||||||| |||||  |||   | 
Sbjct  5842   GGACCACATATCGTCCTCCTGACCACCCCCACAGCCTTAAAGGTAGACGGAGTTGCTGCC  5901

Query  33061  TGGGTCCATCACTCTCACGTG  33081
              ||| | ||   ||||||||||
Sbjct  5902   TGGATTCACGCCTCTCACGTG  5922


 Score = 47.3 bits (51),  Expect = 0.15
 Identities = 33/38 (87%), Gaps = 0/38 (0%)
 Strand=Plus/Plus

Query  28004  AATGTGGGCTGGcccccccAGGGAACTTTTTCCCTAGA  28041
              ||||||||||||||||   ||||||||||||| || ||
Sbjct  1045   AATGTGGGCTGGCCCCGAGAGGGAACTTTTTCTCTTGA  1082


>AF052723.1 Feline leukemia virus strain Rickard subgroup A, complete 
genome
Length=8448

 Score = 178 bits (196),  Expect = 3e-41
 Identities = 663/1027 (65%), Gaps = 22/1027 (2%)
 Strand=Plus/Plus

Query  30202  GGAATACTGAAACCTTGCCATTCTGCCTGAAACACCCCACTTCTCCCCGTTAAGAAACCG  30261
              || || || || || ||||| ||  | || || || ||  |  | || |||||||| || 
Sbjct  3037   GGCATCCTCAAGCCCTGCCAGTCCCCATGGAATACACCCTTATTACCTGTTAAGAAGCCA  3096

Query  30262  GGGGGAAAAGATTATAGGCCAGTCCAGGACTTGAGGGAAGTGAATAAGAGGGTTGAAGAC  30321
              |||    | ||||| || ||||| |||||||| || ||||| || || || || ||||||
Sbjct  3097   GGGACCGAGGATTACAGACCAGTGCAGGACTTAAGAGAAGTAAACAAAAGAGTGGAAGAC  3156

Query  30322  ATCCACCCCACGGTCCCCAACCCTTATACCTTACTAAGTCACTTGCCCCCTTCACATGTC  30381
              ||||| || || || || || || |||| | | || ||   | | || || || ||    
Sbjct  3157   ATCCATCCTACTGTGCCAAATCCATATAACCTCCTTAGCACCCTCCCGCCGTCTCACCCT  3216

Query  30382  TGGTATACTACCTTAGACCTAAAGGATGCGTTTTTTAGCATAGCCCTGGCACCCAG-CAG  30440
              ||||| |||  | ||||  |||| || || |||||  || | ||     ||| | |  ||
Sbjct  3217   TGGTACACTGTCCTAGATTTAAAAGACGCTTTTTTCTGCCT-GCGACTACACTCTGAGAG  3275

Query  30441  CCAACACATTTTTGCCTTCGAATGGAATGAT--GGCAATACGGGAACCCCCGGGCAGCTG  30498
               |||    ||||||| || |||||||  |||   | ||||  |||    | |||||||| 
Sbjct  3276   TCAATTACTTTTTGCATTTGAATGGAGAGATCCAGAAATA--GGACTGTCAGGGCAGCTA  3333

Query  30499  ACCTGGACTAGACTACCGCAAGGCTTCAAAAACTCTCCAACTCTGTTTAATGAAGCCCT-  30557
              ||||||||  | || || ||||| ||||| ||    || || || ||| |||| ||||| 
Sbjct  3334   ACCTGGACACGCCTTCCTCAAGGGTTCAAGAATAGCCCCACCCTATTTGATGAGGCCCTG  3393

Query  30558  AAATCAGGATTTGGACTCGTTTCA-CCAGAGCCATAATTCAGTTATGCTCCTGCAGTACG  30616
               | ||| ||  ||| |   |||||     ||  |     |  |  | ||||| || || |
Sbjct  3394   CACTCA-GACCTGG-CCGATTTCAGGGTAAGGTACCCGGCTCTAGTCCTCCTACAATATG  3451

Query  30617  TAGATGACTTGTTTCTGGCGGCCCCCTCCGAAGCCGAATGCCGACAGGCCACTGGAGACC  30676
              |||||||| | || ||||| ||  |  ||    | |||||||   | |  |||   |  |
Sbjct  3452   TAGATGACCTCTTGCTGGCTGCGGCAACCAGGACTGAATGCCTGGAAGGGACTAAGGCAC  3511

Query  30677  TCCTCCAGGAGCTGGGGCAGT-TGGGCTATCGGGCCAGTGCAAAGAAGGCTCAAATATGC  30735
              ||||  | ||  | ||||| |  ||| || || |||  |||||||||||| ||||| |||
Sbjct  3512   TCCTTGA-GACTTTGGGCAATAAGGGGTACCGAGCCTCTGCAAAGAAGGCCCAAATTTGC  3570

Query  30736  AGGCAAACAGTCACCTACCTGGGGTATAAGCTGAAAGAAGGAACCAGATGGCTGACAGAG  30795
                ||||  |||||| |||||||||||     | ||||| ||    || ||||| ||  | 
Sbjct  3571   CTGCAAGAAGTCACATACCTGGGGTACTCTTTAAAAGATGGCCAAAGGTGGCTTACCAAA  3630

Query  30796  GCCATGAAAGAGACTATTCTTAGACTTCCAGTCCCGACCTCAGCACGAGAGGTCCGTGAG  30855
              ||    || ||  | || ||     | || || || |      ||||| | ||  | |||
Sbjct  3631   GCTCGCAAGGAAGCCATCCTATCCATCCCTGTGCCTAAAAACTCACGACAAGTAAGAGAG  3690

Query  30856  TTTTTAGGGACGACAGGCTACTGCCGGCTGTGGATTTTGGGGTATGCTGAAATAGCAAAA  30915
              ||  | || ||  |||| ||||||||||||||||||   || | ||| ||  | |||   
Sbjct  3691   TTCCTTGGAACTGCAGGTTACTGCCGGCTGTGGATTCCCGGTTTTGCCGAGCTCGCAGCC  3750

Query  30916  CCTCTGTA-----TGAGGCAACCAAGGATAAGGTCCCTTGGGCCTGGGGGTCAGACCAAC  30970
              || || ||     | |  | |||| | |    || ||       |||||  |||| ||||
Sbjct  3751   CCGCTATACCCTCTCACTCGACCAGGAACTCTGTTCC-----AGTGGGGAACAGAGCAAC  3805

Query  30971  AGAAGGCCTACGATGAACTCAAGGGCGCTCTCCTAAGAGCCCCGGCTCTGGCATTGCCAG  31030
              |   ||||| ||| ||  | ||    || ||| | ||  |||| || ||||  |||||||
Sbjct  3806   AATTGGCCTTCGAGGACATTAAAAAAGCCCTCTTGAGTTCCCCTGCCCTGGGGTTGCCAG  3865

Query  31031  GCCCCCTGAAGCCCTTCACTCTCTTTGTTGATGAGAGGAGGGGAATAGCGAAAGGGGTGC  31090
                  |   || |||||     | ||| |||||||||     ||| | || || |||||| 
Sbjct  3866   ATATCACCAAACCCTTTGAATTATTTATTGATGAGAACTCAGGATTTGCAAAGGGGGTGT  3925

Query  31091  TAATGCAGTGTCTGGGGCCCTGGAAACGCCCGGTTGCCTATTTATCCAAGAAGCTAGATC  31150
              || | ||    ||||| ||||||||| | || ||||||||  |||| || ||||| ||| 
Sbjct  3926   TAGTCCAAAAACTGGGACCCTGGAAAAGACCAGTTGCCTACCTATCAAAAAAGCTGGATA  3985

Query  31151  CAGTTGCAGCAGGATGGCCCCCGTGCTTAAGGATCATTGCGGCAGTAGCCCTAATGGTGA  31210
              |||| ||| | ||||||||||| || ||| | ||  |||| ||  | ||| |  | || |
Sbjct  3986   CAGTGGCATCTGGATGGCCCCCTTGTTTACGCATGGTTGCAGCCATCGCCATCCTAGTCA  4045

Query  31211  AGGATGC  31217
              |||||||
Sbjct  4046   AGGATGC  4052


 Score = 170 bits (188),  Expect = 5e-39
 Identities = 318/466 (68%), Gaps = 11/466 (2%)
 Strand=Plus/Plus

Query  32328  TTGGGAAGTGGATTTTACTGAGGTAAAGCCTGGGAGGTGTGGGTATAAGTACTTGCTAGT  32387
              ||||||||| || || |||||  | ||||| || | || ||| ||||| ||| |  | ||
Sbjct  5160   TTGGGAAGTAGACTTCACTGAAATCAAGCCAGGAATGTATGGATATAAATACCTCTTGGT  5219

Query  32388  AATGGTTGACACATTTTCGGGCTGGGTGGAAGCCTTCCCCACGAAATGGGAGACTGCCCA  32447
                |  | || || || || |||||||  ||||| | |||| | |||   || || ||  |
Sbjct  5220   GTTCATAGATACCTTCTCTGGCTGGGCCGAAGCTTACCCCGCCAAACATGAAACAGCAAA  5279

Query  32448  AGTGGTTGCTAAGGCATTACTAGAAGAAATTATTCCCAGATATGGGGTTCCTGAGGTTTT  32507
              ||| ||||| |||  | |  ||||||||||| ||||| | || ||| | ||| |||| ||
Sbjct  5280   AGTTGTTGCCAAGAAACTCTTAGAAGAAATTTTTCCCCGCTACGGGATCCCTCAGGTATT  5339

Query  32508  AGGCTCCGATAACGGCCCAGCTTTCATC----AGTAACGTCCTACAGGGACTAGCCCAAG  32563
               || || ||||| || || || || |||    ||  | |||   | | | | | || |  
Sbjct  5340   GGGTTCAGATAATGGACCCGCCTTTATCTCCCAGGTAAGTCAGTCTGTGGCCACCCTAC-  5398

Query  32564  CGATAGGGATCAATTGGAAGTTACATTGTGAATATAATCCCCAGAGCTCAGGGCAGGTAG  32623
                 | ||||| ||||||||||||||||||| |||    ||||| || ||||| |||||||
Sbjct  5399   ---TGGGGATTAATTGGAAGTTACATTGTGCATACCGACCCCAAAGTTCAGGTCAGGTAG  5455

Query  32624  AGAGAATGAATCGGACTCTAAAGGAGACCTTGTCCAAACTAGCCATCGAGACTGGC---G  32680
              | ||||||||| |  |  | |||||||| ||  | ||| || |  | || ||||||    
Sbjct  5456   AAAGAATGAATAGATCAATTAAGGAGACTTTAACTAAATTAACGCTAGAAACTGGCTCTA  5515

Query  32681  GGGACTGGGTGACCCTCTTACCCTATGCCATCTTCCGGGTCCGGAACTCACCGTATGTAC  32740
               ||| ||||||  |||| | |||   |   | | |||||| || ||| | ||       |
Sbjct  5516   AGGATTGGGTGCTCCTCCTGCCCCTGGTTTTATACCGGGTACGTAACACGCCAGGCCCCC  5575

Query  32741  ATGGTTTGACACCTTTCGAAATTCTGTATGGGGCACCACCCCCCAT  32786
              | || || || ||||| ||||| ||||| |||||||| || || ||
Sbjct  5576   ACGGGTTAACTCCTTTTGAAATCCTGTACGGGGCACCCCCACCTAT  5621


 Score = 95.1 bits (104),  Expect = 3e-16
 Identities = 360/563 (64%), Gaps = 33/563 (6%)
 Strand=Plus/Plus

Query  28631  CCAGTATTGGCCCTTTTCTAGCAGTGATCTGTACAACTGGAAGGCTCAAAACCCTCCTTT  28690
              |||||||||||| || ||   |   || ||||| ||||||||| | || ||||| |||||
Sbjct  1527   CCAGTATTGGCCATTCTCAGCCTCAGACCTGTATAACTGGAAGTCGCATAACCCCCCTTT  1586

Query  28691  TTCTGAGGACCCGAAAGGCCTAACTGACCTGTTCAAGTCTGTCATGCACACACACAGTCC  28750
               ||  | |||||    | ||||||| ||||  |  ||||  |  |    || ||    ||
Sbjct  1587   CTCCCAAGACCCAGTGGCCCTAACTAACCTAATTGAGTCCATTTTAGTGACGCATCAACC  1646

Query  28751  CACTTGGGATGATTGCCAGCAGCTTCTTAAGACCTTATTCACCACCGAGGAGCGCGAGCG  28810
               || ||||| || |||||||||||  |  || |  |  | ||   ||| ||  |  |  |
Sbjct  1647   AACCTGGGACGACTGCCAGCAGCTCTTGCAGGCACTCCTGACAGGCGAAGAAAGGCAAAG  1706

Query  28811  AATCCTCACCGAGGCCAGAAAGAATGTCCCCGGCGACAACGGGCAGCCGAC--AACCTTG  28868
                ||||    |||||| ||||| | || || |||||  |||| | ||| ||  |||  | 
Sbjct  1707   GGTCCTTCTTGAGGCCCGAAAGCAGGTTCCAGGCGAGGACGGACGGCCAACCCAAC--TA  1764

Query  28869  CCGAACCTGATCGACGAGCGCTTTCCCCT-GAATAGACCGGATTGGGACTTTGGGAACGC  28927
              || ||  | || || |||  ||||||||| ||   | ||  | ||||| ||||  |   |
Sbjct  1765   CCCAATGTCATTGATGAGA-CTTTCCCCTTGACCCGTCCCAACTGGGATTTTGCTACGCC  1823

Query  28928  AGAAGGTAGGGAGCATCTCCGAGTCTACCGCCAGACTCTTATGGCAGGTCTCCGAGCGGC  28987
               | |||||||||||| || ||  | || ||||||   ||  | || |||||||| | |||
Sbjct  1824   GGCAGGTAGGGAGCACCTACGCCTTTATCGCCAGTTGCTATTAGCGGGTCTCCGCGGGGC  1883

Query  28988  GGCACGCCGCCCCACCAA-----------------------TGCAAGGGGAAAATGAAAG  29024
               ||| | |||||||| ||                       | |||||| || | |||| 
Sbjct  1884   TGCAAGACGCCCCACTAATTTGGCACAGGTAAAGCAGGTTGTACAAGGGAAAGAGGAAAC  1943

Query  29025  CCCGGCCGTGTTTTTAGAACGCCTCTATGATGCTTACAGACAGTACACCCCGTTGGACCC  29084
               || || |  ||||||||| |  |  | || |||||||||  |||||| || |  |||||
Sbjct  1944   GCCAGCAGCATTTTTAGAAAGATTAAAAGAGGCTTACAGAATGTACACTCCCTATGACCC  2003

Query  29085  CCTGG-CAGAGAAAAACCAGTCGGCTGTAATTATGTCCTTTATAAACCAGGCTGCCCCAG  29143
                 || |  ||   || ||| |   ||| ||  | ||||||||| ||||| ||  |||||
Sbjct  2004   TGAGGACCCAGGGCAAGCAG-CTAGTGTTATACTATCCTTTATATACCAGTCTAGCCCAG  2062

Query  29144  ATATTAGGAAGAAATTGTACAAA  29166
              |||| || || || |  ||||||
Sbjct  2063   ATATAAGAAATAAGT--TACAAA  2083


 Score = 50.0 bits (54),  Expect = 0.012
 Identities = 94/136 (69%), Gaps = 2/136 (1%)
 Strand=Plus/Plus

Query  31618  GGGACATCAGCACAGAAGGCCGAACTGATCGCGCTGGCGGAGGCGCTGGAACGGGCCAAA  31677
              || || ||||| |||   ||||||||||| || ||| |  |||| ||  |   |||  ||
Sbjct  4447   GGAACGTCAGCCCAGCGAGCCGAACTGATTGCCCTGACCCAGGCACTAAAGATGGCAGAA  4506

Query  31678  GG-GAGACGAGTGACTGTCTACACCGATAGCCGCTACGCCTTTGGCACTGTCCATGTGCA  31736
              ||  ||| |  | |||||||| || || ||||| || |||||||  ||    ||||| ||
Sbjct  4507   GGTAAGAAG-CTAACTGTCTATACGGACAGCCGATATGCCTTTGCTACAACTCATGTACA  4565

Query  31737  TGGCGCTATCTACCGG  31752
               || |  |||||| ||
Sbjct  4566   CGGGGAAATCTACAGG  4581


 Score = 48.2 bits (52),  Expect = 0.042
 Identities = 95/141 (67%), Gaps = 0/141 (0%)
 Strand=Plus/Plus

Query  32941  CCAGGGGATTGGGTATGGGTAAGGAGACACAGGTCCCGGACACTGGAGGAAAGATGGAAA  33000
              ||||| || |  || |||||  |||||||     ||  ||  || |||  | | ||||||
Sbjct  5782   CCAGGAGACTCCGTCTGGGTTCGGAGACATCAAACCAAGAACCTCGAGCCACGGTGGAAA  5841

Query  33001  GGTCCTTATGTGGTTATTCTCGTTACCCCCACTGCCTTAAAGGTTGACGGCATTGGGCCT  33060
              || ||  || | ||  | ||    |||||||| ||||||||||| |||||  |||   | 
Sbjct  5842   GGACCACATATCGTCCTCCTGACCACCCCCACAGCCTTAAAGGTAGACGGAGTTGCTGCC  5901

Query  33061  TGGGTCCATCACTCTCACGTG  33081
              ||| | ||   ||||||||||
Sbjct  5902   TGGATTCACGCCTCTCACGTG  5922


 Score = 47.3 bits (51),  Expect = 0.15
 Identities = 33/38 (87%), Gaps = 0/38 (0%)
 Strand=Plus/Plus

Query  28004  AATGTGGGCTGGcccccccAGGGAACTTTTTCCCTAGA  28041
              ||||||||||||||||   ||||||||||||| || ||
Sbjct  1045   AATGTGGGCTGGCCCCGAGAGGGAACTTTTTCTCTTGA  1082


>NC_006934.1 Reticuloendotheliosis virus strain HA9901 from China, 
complete genome
Length=8295

 Score = 159 bits (176),  Expect = 9e-36
 Identities = 671/1025 (65%), Gaps = 51/1025 (5%)
 Strand=Plus/Plus

Query  30198  AGCTGGAATACTGAAACCTTGCCATTCTGCCTGAAACACCCCACTTCTCCCCGTTAAGAA  30257
              ||| || || |||| |||   ||| ||  |||| ||||| || || ||||| ||   |||
Sbjct  3049   AGCGGGCATCCTGAGACCCGTCCACTCCCCCTGGAACACTCCCCTCCTCCCTGTGC-GAA  3107

Query  30258  A--CCGGGGGGAAAAGATTATAGGCCAGTCCAGGACTTGAGGGAAGTGAATAAGAGGGTT  30315
              |  ||||   |    || ||| ||   || || || || |||||||| || |||||||| 
Sbjct  3108   AGTCCGGCACGTCC-GAGTATCGGATGGTTCAAGATTTAAGGGAAGTAAACAAGAGGGTA  3166

Query  30316  GAAGAC-ATCCACCCCACGGTCCCCAACCCTTATACCTTACTAAGTCACTTGCCCCCTTC  30374
              || ||| || ||||| || ||||| ||||| || ||| | || || |  |||||||||  
Sbjct  3167   GA-GACTATTCACCCAACTGTCCCTAACCCATACACCCTCCTCAGCCTATTGCCCCCTGA  3225

Query  30375  ACATGTCTGGTATACTACCTTAGACCTAAAGGATGCGTTTTTTAGCATAGCCCTGGCACC  30434
               |   | |||||| ||   || ||||| || || || |||||  ||||  | ||||| ||
Sbjct  3226   CCGAATATGGTATTCTGTTTTGGACCTGAAAGACGCTTTTTTCTGCATCCCTCTGGCCCC  3285

Query  30435  C-AGCAGCCAACACATTTTTGCCTTCGAATGGAATGATG-GCAATACGG-GAACCCCCGG  30491
              | ||  || ||   || || || ||||| |||   |||| | |  | || ||| |   ||
Sbjct  3286   CGAGTCGC-AATTGATCTTCGCATTCGAGTGGGCAGATGCGGAGGAAGGAGAATCA--GG  3342

Query  30492  GCAGCTGACCTGGACTAGACTACCGCAAGGCTTCAAAAACTCTCCAACTCTGTTTAATGA  30551
              ||| || ||||||||||| ||||| || || || || ||||| || || || ||| ||| 
Sbjct  3343   GCAACTAACCTGGACTAGGCTACCTCAGGGTTTTAAGAACTCACCCACCCTTTTTGATGT  3402

Query  30552  AGCCCTAAATCAGGATTTGGACTCGTTTC-ACCAGAGCCATAATTCAGTTATGCTCCTGC  30610
              |||||| ||   |||| || |    |||| ||  ||  ||   ||| |||   ||||| |
Sbjct  3403   AGCCCTTAACAGGGATCTGCAGGGATTTCGACTTGA-TCACCCTTCCGTTTCCCTCCTTC  3461

Query  30611  AGTACGTAGATGACTTGTTTCTGGCGGCCCCCTCCGAAGCCGAATGCCGACAGGCCACTG  30670
              |||| ||||| |||||  || | |||||     |  ||||||  ||||     |||||  
Sbjct  3462   AGTATGTAGACGACTTACTTATTGCGGCTGATACACAAGCCGCGTGCCTGAGCGCCACCC  3521

Query  30671  GAGACCTCCTCCAGGAGCTGGGGCAGTTGGGCTATCGGG--CCAGTGCAAAGAAGGCTCA  30728
              ||||| | |||  |    ||| | || |||| || ||||   ||| |  |||||||| ||
Sbjct  3522   GAGACTTACTCATGACTTTGGCGGAGCTGGGGTACCGGGTTTCAGGG--AAGAAGGCCCA  3579

Query  30729  AATATG-CAGGCAAACAGTCACCTACCTGGGGTATAAGCTGAAAGAAGGAACCAGATGGC  30787
                | || || | |   |||||| ||| ||||||  ||| |  |  | ||| |  | |  |
Sbjct  3580   GCTCTGTCAAG-AGGAAGTCACATACTTGGGGTTCAAGATCCATAAGGGATCACGGTCCC  3638

Query  30788  TGAC--AGAGGCCATGAAAGAGACTATTCTT-AGACTTCCAGTCCCGACCTCAGCACGAG  30844
              |  |  | || | |  |   || |||||||| ||| | ||||| ||||   |   | |  
Sbjct  3639   TATCGAATAGCCGA--ACTCAGGCTATTCTTCAGA-TACCAGTACCGAAAACCAAAAGGC  3695

Query  30845  AGGTCCGTGAGTTTTTAGGGACGACAGGCTACTGCCGGCTGTGGATTTTGGGGTATGCTG  30904
              |||| || || |||||||| || |  || |||||| |||| |||||   ||||| ||| |
Sbjct  3696   AGGTGCGCGAATTTTTAGGCACAATTGGGTACTGCAGGCTTTGGATCCCGGGGTTTGCCG  3755

Query  30905  AAATAGCAAAACCTCTGTATGAGGCAAC----CAAGGATAAGGTCCCTTGGGCCTGGGGG  30960
              || | ||  | || || |||| ||||||       ||| | | ||| || |   || |||
Sbjct  3756   AACTTGCCCAGCCCCTATATGCGGCAACGCGGGGGGGAAACGATCCTTTAG---TGTGGG  3812

Query  30961  TCAGACCAACA-GAAG--GCCTACGATGAACT---CAAGGGCGCTCTCCTAAGAGCC-CC  31013
               | ||  || | ||||  || | | | || ||    |   || ||| ||    |||| ||
Sbjct  3813   GC-GAAAAAGAGGAAGAAGCGTTCCA-GAGCTTGAAACTAGCCCTCACC---CAGCCACC  3867

Query  31014  GGCTCTGGCATTGCCAGGCCCCCT---GAAGCCCTTCACTCTCTTTGTTGATGAGAGGAG  31070
               ||| ||||  ||||   | ||||    |||||||||   ||||| || || || |  ||
Sbjct  3868   AGCTTTGGCTCTGCC---CTCCCTAGATAAGCCCTTCCAGCTCTTCGTAGAAGAAACAAG  3924

Query  31071  GGGAATAGCGAAAGGGGTGCTAATGCAGTGTCTGGGGCCCTGGAAACGCCCGGTTGCCTA  31130
               ||    || || || ||||| |  |||   || || || |||||| | || || |||||
Sbjct  3925   CGGGGCGGCCAAGGGAGTGCTCACACAGGCCCTCGGTCCATGGAAAAGACCCGTAGCCTA  3984

Query  31131  TTTATCCAAGAAGCTAGATCCAGTTGCAGCAGGATGGCCCCCGTGCTTAAGGATCATTGC  31190
               |||||||| | ||| || || || || || || ||||||| |||| |  |   ||||||
Sbjct  3985   CTTATCCAAAAGGCTGGACCCTGTGGCGGCTGGCTGGCCCCGGTGCCTCCGAGCCATTGC  4044

Query  31191  GGCAG  31195
              |||||
Sbjct  4045   GGCAG  4049


 Score = 95.1 bits (104),  Expect = 3e-16
 Identities = 221/331 (67%), Gaps = 2/331 (1%)
 Strand=Plus/Plus

Query  32368  GGGTATAAGTACTTGCTAGTAATGGTTGACACATTTTCGGGCTGGGTGGAAGCCTTCCCC  32427
              |||||||| ||| |||| ||| |||| |||||||| ||||||||||| || || |  || 
Sbjct  5216   GGGTATAAATACCTGCTTGTACTGGTAGACACATTCTCGGGCTGGGTAGAGGCATATCCA  5275

Query  32428  ACGAAATGGGAGACTGCCCAAGTGGTTGCTAAGGCAT-TACTAGAAGAAATTATTCCCAG  32486
               | ||  | || ||  |||| |||||   |||| ||| || |  | || ||||| |||||
Sbjct  5276   GCAAAGAGAGAAACCTCCCAGGTGGTAATTAAG-CATCTAATTCATGATATTATCCCCAG  5334

Query  32487  ATATGGGGTTCCTGAGGTTTTAGGCTCCGATAACGGCCCAGCTTTCATCAGTAACGTCCT  32546
               | |||| | || |      | || ||||| || || || || ||  |    || ||   
Sbjct  5335   GTTTGGGTTACCGGTCCAGATCGGGTCCGACAATGGGCCGGCCTTTGTGGCAAAAGTGAC  5394

Query  32547  ACAGGGACTAGCCCAAGCGATAGGGATCAATTGGAAGTTACATTGTGAATATAATCCCCA  32606
              ||||    |     | ||  ||    ||  ||||||| | ||||||| |||    || ||
Sbjct  5395   ACAGCAGTTGTGTGAGGCCCTAAATGTCTCTTGGAAGCTCCATTGTGCATACCGACCTCA  5454

Query  32607  GAGCTCAGGGCAGGTAGAGAGAATGAATCGGACTCTAAAGGAGACCTTGTCCAAACTAGC  32666
               ||||| || |||||||| || ||||| || || || ||||||||| |  | ||| |   
Sbjct  5455   AAGCTCGGGACAGGTAGAAAGGATGAACCGAACCCTGAAGGAGACCATCGCTAAATTGAG  5514

Query  32667  CATCGAGACTGGCGGGGACTGGGTGACCCTC  32697
               |  ||||| || |||||||||||  |||||
Sbjct  5515   GAAAGAGACAGGAGGGGACTGGGTCTCCCTC  5545


 Score = 47.3 bits (51),  Expect = 0.15
 Identities = 102/153 (67%), Gaps = 0/153 (0%)
 Strand=Plus/Plus

Query  28656  GATCTGTACAACTGGAAGGCTCAAAACCCTCCTTTTTCTGAGGACCCGAAAGGCCTAACT  28715
              |||||||| || |||||    ||||||||  | || ||  |||  ||  | |   ||| |
Sbjct  1613   GATCTGTATAATTGGAAAAACCAAAACCCATCATTCTCCCAGGCTCCAGATGAAGTAATT  1672

Query  28716  GACCTGTTCAAGTCTGTCATGCACACACACAGTCCCACTTGGGATGATTGCCAGCAGCTT  28775
                |||  |  | |||||  |  | || |||   ||||| ||||||||||||||||| || 
Sbjct  1673   AGCCTACTAGAATCTGTTTTCTATACGCACCAGCCCACCTGGGATGATTGCCAGCAACTC  1732

Query  28776  CTTAAGACCTTATTCACCACCGAGGAGCGCGAG  28808
              ||    ||| | || || || |||||| | |||
Sbjct  1733   CTCCGTACCCTGTTTACGACGGAGGAGAGGGAG  1765


 Score = 46.4 bits (50),  Expect = 0.15
 Identities = 31/35 (89%), Gaps = 0/35 (0%)
 Strand=Plus/Plus

Query  27357  AACATTTGGGGGCTCGCCCGGGATGccccccccTC  27391
              |||||||||||||||| ||||||| || |||| ||
Sbjct  539    AACATTTGGGGGCTCGTCCGGGATTCCTCCCCATC  573


>AY842951.1 Reticuloendotheliosis virus strain HA9901 from China, 
complete genome
Length=8295

 Score = 159 bits (176),  Expect = 9e-36
 Identities = 671/1025 (65%), Gaps = 51/1025 (5%)
 Strand=Plus/Plus

Query  30198  AGCTGGAATACTGAAACCTTGCCATTCTGCCTGAAACACCCCACTTCTCCCCGTTAAGAA  30257
              ||| || || |||| |||   ||| ||  |||| ||||| || || ||||| ||   |||
Sbjct  3049   AGCGGGCATCCTGAGACCCGTCCACTCCCCCTGGAACACTCCCCTCCTCCCTGTGC-GAA  3107

Query  30258  A--CCGGGGGGAAAAGATTATAGGCCAGTCCAGGACTTGAGGGAAGTGAATAAGAGGGTT  30315
              |  ||||   |    || ||| ||   || || || || |||||||| || |||||||| 
Sbjct  3108   AGTCCGGCACGTCC-GAGTATCGGATGGTTCAAGATTTAAGGGAAGTAAACAAGAGGGTA  3166

Query  30316  GAAGAC-ATCCACCCCACGGTCCCCAACCCTTATACCTTACTAAGTCACTTGCCCCCTTC  30374
              || ||| || ||||| || ||||| ||||| || ||| | || || |  |||||||||  
Sbjct  3167   GA-GACTATTCACCCAACTGTCCCTAACCCATACACCCTCCTCAGCCTATTGCCCCCTGA  3225

Query  30375  ACATGTCTGGTATACTACCTTAGACCTAAAGGATGCGTTTTTTAGCATAGCCCTGGCACC  30434
               |   | |||||| ||   || ||||| || || || |||||  ||||  | ||||| ||
Sbjct  3226   CCGAATATGGTATTCTGTTTTGGACCTGAAAGACGCTTTTTTCTGCATCCCTCTGGCCCC  3285

Query  30435  C-AGCAGCCAACACATTTTTGCCTTCGAATGGAATGATG-GCAATACGG-GAACCCCCGG  30491
              | ||  || ||   || || || ||||| |||   |||| | |  | || ||| |   ||
Sbjct  3286   CGAGTCGC-AATTGATCTTCGCATTCGAGTGGGCAGATGCGGAGGAAGGAGAATCA--GG  3342

Query  30492  GCAGCTGACCTGGACTAGACTACCGCAAGGCTTCAAAAACTCTCCAACTCTGTTTAATGA  30551
              ||| || ||||||||||| ||||| || || || || ||||| || || || ||| ||| 
Sbjct  3343   GCAACTAACCTGGACTAGGCTACCTCAGGGTTTTAAGAACTCACCCACCCTTTTTGATGT  3402

Query  30552  AGCCCTAAATCAGGATTTGGACTCGTTTC-ACCAGAGCCATAATTCAGTTATGCTCCTGC  30610
              |||||| ||   |||| || |    |||| ||  ||  ||   ||| |||   ||||| |
Sbjct  3403   AGCCCTTAACAGGGATCTGCAGGGATTTCGACTTGA-TCACCCTTCCGTTTCCCTCCTTC  3461

Query  30611  AGTACGTAGATGACTTGTTTCTGGCGGCCCCCTCCGAAGCCGAATGCCGACAGGCCACTG  30670
              |||| ||||| |||||  || | |||||     |  ||||||  ||||     |||||  
Sbjct  3462   AGTATGTAGACGACTTACTTATTGCGGCTGATACACAAGCCGCGTGCCTGAGCGCCACCC  3521

Query  30671  GAGACCTCCTCCAGGAGCTGGGGCAGTTGGGCTATCGGG--CCAGTGCAAAGAAGGCTCA  30728
              ||||| | |||  |    ||| | || |||| || ||||   ||| |  |||||||| ||
Sbjct  3522   GAGACTTACTCATGACTTTGGCGGAGCTGGGGTACCGGGTTTCAGGG--AAGAAGGCCCA  3579

Query  30729  AATATG-CAGGCAAACAGTCACCTACCTGGGGTATAAGCTGAAAGAAGGAACCAGATGGC  30787
                | || || | |   |||||| ||| ||||||  ||| |  |  | ||| |  | |  |
Sbjct  3580   GCTCTGTCAAG-AGGAAGTCACATACTTGGGGTTCAAGATCCATAAGGGATCACGGTCCC  3638

Query  30788  TGAC--AGAGGCCATGAAAGAGACTATTCTT-AGACTTCCAGTCCCGACCTCAGCACGAG  30844
              |  |  | || | |  |   || |||||||| ||| | ||||| ||||   |   | |  
Sbjct  3639   TATCGAATAGCCGA--ACTCAGGCTATTCTTCAGA-TACCAGTACCGAAAACCAAAAGGC  3695

Query  30845  AGGTCCGTGAGTTTTTAGGGACGACAGGCTACTGCCGGCTGTGGATTTTGGGGTATGCTG  30904
              |||| || || |||||||| || |  || |||||| |||| |||||   ||||| ||| |
Sbjct  3696   AGGTGCGCGAATTTTTAGGCACAATTGGGTACTGCAGGCTTTGGATCCCGGGGTTTGCCG  3755

Query  30905  AAATAGCAAAACCTCTGTATGAGGCAAC----CAAGGATAAGGTCCCTTGGGCCTGGGGG  30960
              || | ||  | || || |||| ||||||       ||| | | ||| || |   || |||
Sbjct  3756   AACTTGCCCAGCCCCTATATGCGGCAACGCGGGGGGGAAACGATCCTTTAG---TGTGGG  3812

Query  30961  TCAGACCAACA-GAAG--GCCTACGATGAACT---CAAGGGCGCTCTCCTAAGAGCC-CC  31013
               | ||  || | ||||  || | | | || ||    |   || ||| ||    |||| ||
Sbjct  3813   GC-GAAAAAGAGGAAGAAGCGTTCCA-GAGCTTGAAACTAGCCCTCACC---CAGCCACC  3867

Query  31014  GGCTCTGGCATTGCCAGGCCCCCT---GAAGCCCTTCACTCTCTTTGTTGATGAGAGGAG  31070
               ||| ||||  ||||   | ||||    |||||||||   ||||| || || || |  ||
Sbjct  3868   AGCTTTGGCTCTGCC---CTCCCTAGATAAGCCCTTCCAGCTCTTCGTAGAAGAAACAAG  3924

Query  31071  GGGAATAGCGAAAGGGGTGCTAATGCAGTGTCTGGGGCCCTGGAAACGCCCGGTTGCCTA  31130
               ||    || || || ||||| |  |||   || || || |||||| | || || |||||
Sbjct  3925   CGGGGCGGCCAAGGGAGTGCTCACACAGGCCCTCGGTCCATGGAAAAGACCCGTAGCCTA  3984

Query  31131  TTTATCCAAGAAGCTAGATCCAGTTGCAGCAGGATGGCCCCCGTGCTTAAGGATCATTGC  31190
               |||||||| | ||| || || || || || || ||||||| |||| |  |   ||||||
Sbjct  3985   CTTATCCAAAAGGCTGGACCCTGTGGCGGCTGGCTGGCCCCGGTGCCTCCGAGCCATTGC  4044

Query  31191  GGCAG  31195
              |||||
Sbjct  4045   GGCAG  4049


 Score = 95.1 bits (104),  Expect = 3e-16
 Identities = 221/331 (67%), Gaps = 2/331 (1%)
 Strand=Plus/Plus

Query  32368  GGGTATAAGTACTTGCTAGTAATGGTTGACACATTTTCGGGCTGGGTGGAAGCCTTCCCC  32427
              |||||||| ||| |||| ||| |||| |||||||| ||||||||||| || || |  || 
Sbjct  5216   GGGTATAAATACCTGCTTGTACTGGTAGACACATTCTCGGGCTGGGTAGAGGCATATCCA  5275

Query  32428  ACGAAATGGGAGACTGCCCAAGTGGTTGCTAAGGCAT-TACTAGAAGAAATTATTCCCAG  32486
               | ||  | || ||  |||| |||||   |||| ||| || |  | || ||||| |||||
Sbjct  5276   GCAAAGAGAGAAACCTCCCAGGTGGTAATTAAG-CATCTAATTCATGATATTATCCCCAG  5334

Query  32487  ATATGGGGTTCCTGAGGTTTTAGGCTCCGATAACGGCCCAGCTTTCATCAGTAACGTCCT  32546
               | |||| | || |      | || ||||| || || || || ||  |    || ||   
Sbjct  5335   GTTTGGGTTACCGGTCCAGATCGGGTCCGACAATGGGCCGGCCTTTGTGGCAAAAGTGAC  5394

Query  32547  ACAGGGACTAGCCCAAGCGATAGGGATCAATTGGAAGTTACATTGTGAATATAATCCCCA  32606
              ||||    |     | ||  ||    ||  ||||||| | ||||||| |||    || ||
Sbjct  5395   ACAGCAGTTGTGTGAGGCCCTAAATGTCTCTTGGAAGCTCCATTGTGCATACCGACCTCA  5454

Query  32607  GAGCTCAGGGCAGGTAGAGAGAATGAATCGGACTCTAAAGGAGACCTTGTCCAAACTAGC  32666
               ||||| || |||||||| || ||||| || || || ||||||||| |  | ||| |   
Sbjct  5455   AAGCTCGGGACAGGTAGAAAGGATGAACCGAACCCTGAAGGAGACCATCGCTAAATTGAG  5514

Query  32667  CATCGAGACTGGCGGGGACTGGGTGACCCTC  32697
               |  ||||| || |||||||||||  |||||
Sbjct  5515   GAAAGAGACAGGAGGGGACTGGGTCTCCCTC  5545


 Score = 47.3 bits (51),  Expect = 0.15
 Identities = 102/153 (67%), Gaps = 0/153 (0%)
 Strand=Plus/Plus

Query  28656  GATCTGTACAACTGGAAGGCTCAAAACCCTCCTTTTTCTGAGGACCCGAAAGGCCTAACT  28715
              |||||||| || |||||    ||||||||  | || ||  |||  ||  | |   ||| |
Sbjct  1613   GATCTGTATAATTGGAAAAACCAAAACCCATCATTCTCCCAGGCTCCAGATGAAGTAATT  1672

Query  28716  GACCTGTTCAAGTCTGTCATGCACACACACAGTCCCACTTGGGATGATTGCCAGCAGCTT  28775
                |||  |  | |||||  |  | || |||   ||||| ||||||||||||||||| || 
Sbjct  1673   AGCCTACTAGAATCTGTTTTCTATACGCACCAGCCCACCTGGGATGATTGCCAGCAACTC  1732

Query  28776  CTTAAGACCTTATTCACCACCGAGGAGCGCGAG  28808
              ||    ||| | || || || |||||| | |||
Sbjct  1733   CTCCGTACCCTGTTTACGACGGAGGAGAGGGAG  1765


 Score = 46.4 bits (50),  Expect = 0.15
 Identities = 31/35 (89%), Gaps = 0/35 (0%)
 Strand=Plus/Plus

Query  27357  AACATTTGGGGGCTCGCCCGGGATGccccccccTC  27391
              |||||||||||||||| ||||||| || |||| ||
Sbjct  539    AACATTTGGGGGCTCGTCCGGGATTCCTCCCCATC  573


>NC_001500.1 Spleen focus-forming virus, complete genome
Length=6296

 Score = 124 bits (137),  Expect = 7e-25
 Identities = 270/403 (67%), Gaps = 11/403 (3%)
 Strand=Plus/Plus

Query  32392  GTTGACACATTTTCGGGCTGGGTGGAAGCCTTCCCCACGAAATGGGAGACTGCCCAAGTG  32451
              || ||||| || || || ||| |  |||  ||||| || ||    || |||||| |||| 
Sbjct  3669   GTAGACACTTTCTCTGGATGGATAAAAGTTTTCCCAACCAAGAAAGAAACTGCCAAAGTT  3728

Query  32452  GTTGCTAAGGCATTACTAGAAGAAATTATTCCCAGATATGGGGTTCCTGAGGTTTTAGGC  32511
              ||  | |||    |||||||||||||  | |||||||  ||  | ||  |||| || || 
Sbjct  3729   GTAACCAAGAAGCTACTAGAAGAAATCTTCCCCAGATTCGGCATGCCACAGGTATTGGGA  3788

Query  32512  TCCGATAACGGCCCAGCTTTCATC----AGTAACGTCCTACAGGGACTAGCCCAAGCGAT  32567
               |||| || || || || ||| ||    ||  | |||  ||||    ||||| |     |
Sbjct  3789   ACCGACAATGGGCCTGCCTTCGTCTCCAAGGTAAGTCTGACAG----TAGCCGATTTATT  3844

Query  32568  AGGGATCAATTGGAAGTTACATTGTGAATATAATCCCCAGAGCTCAGGGCAGGTAGAGAG  32627
               ||| |  |||||||  ||||||||| ||| |  |||||||| ||||| |||||||||| 
Sbjct  3845   GGGGGTTGATTGGAAACTACATTGTGCATACAGACCCCAGAGTTCAGGTCAGGTAGAGAA  3904

Query  32628  AATGAATCGGACTCTAAAGGAGACCTTGTCCAAACTAGCCATCGAGACTGGC---GGGGA  32684
              ||| ||| | ||  | |||||||| ||  | ||| || |  | |   |||||    | ||
Sbjct  3905   AATAAATAGAACCATCAAGGAGACTTTAACTAAATTAACGCTTGCAGCTGGCACTAGAGA  3964

Query  32685  CTGGGTGACCCTCTTACCCTATGCCATCTTCCGGGTCCGGAACTCACCGTATGTACATGG  32744
              ||||||   |||  | |||   ||| ||| ||| | ||||||  | |||      |||||
Sbjct  3965   CTGGGTACTCCTACTCCCCCTGGCCCTCTACCGAGCCCGGAATACTCCGGGCCCCCATGG  4024

Query  32745  TTTGACACCTTTCGAAATTCTGTATGGGGCACCACCCCCCATT  32787
                | || || |  |||||||||||||||||||| || ||| ||
Sbjct  4025   ACTTACTCCGTATGAAATTCTGTATGGGGCACCCCCGCCCCTT  4067


 Score = 106 bits (117),  Expect = 2e-19
 Identities = 308/466 (66%), Gaps = 10/466 (2%)
 Strand=Plus/Plus

Query  30601  ATGCTCCTGCAGTACGTAGATGACTTGTTTCTGGCGGCCCCCTCCGAAGCCGAATGCCGA  30660
              || || || ||||| |||||||||||  | ||||| ||| | || ||    || || | |
Sbjct  2837   ATCCTGCTCCAGTATGTAGATGACTTACTGCTGGCCGCCACTTCTGAGCTTGACTGTCAA  2896

Query  30661  CAGGCCACTGGAGACCTCCTCCAGGAGCTGGGGCAGTTGGGCTATCGGGCCAGTGCAAAG  30720
              || |  ||  | | |||  | ||    || ||| |  | || |||||||||   || |||
Sbjct  2897   CAAGGTACGCGGGCCCTGTTACAAACCCTAGGGGACCTCGGATATCGGGCCTCGGCCAAG  2956

Query  30721  AAGGCTCAAATATGCAGGCAAACA-GTCACCTACCTGGGGTATAAGCTGAAAGAAGGAAC  30779
              || || ||||  |||  | ||||| ||||  || |||||||||   || ||||| ||   
Sbjct  2957   AAAGCCCAAAATTGCCAG-AAACAGGTCAAGTATCTGGGGTATCTTCTAAAAGAGGGTCA  3015

Query  30780  CAGATGGCTGACAGAGGCCATGAAAGAGACTATTCTTAGACTTCC-AGTCC--CGACCTC  30836
                |||||||||| |||||||  ||||||||| |  |  | |  || | |||   ||||  
Sbjct  3016   GGGATGGCTGACTGAGGCCAGAAAAGAGACTGTGATGGGGCAGCCTACTCCAAAGACC--  3073

Query  30837  AGCACGAGAGGTCCGTGAGTTTTTAGGGACGACAGGCTACTGCCGGCTGTGGATTTTGGG  30896
                | ||| |  |  | |||||  |||||||| |||||| ||| || || |||||    ||
Sbjct  3074   -CCTCGACAACTAAGGGAGTTCCTAGGGACGGCAGGCTTCTGTCGCCTCTGGATCCCCGG  3132

Query  30897  GTATGCTGAAATAGCAAAACCTCTGTATGAGGCAACCAAGGATAAGGTCCCT-TGGGCCT  30955
              || ||| ||||| |||   ||  ||||       |||||  |   || | || |     |
Sbjct  3133   GTTTGCAGAAATGGCAGCCCCCTTGTACCCTCTCACCAA-AACGGGGACTCTGTTTAAAT  3191

Query  30956  GGGGGTCAGACCAACAGAAGGCCTACGATGAACTCAAGGGCGCTCTCCTAAGAGCCCCGG  31015
              ||||  ||||||| || ||||||||| | ||  |||||   |||||| |||  ||||| |
Sbjct  3192   GGGGCCCAGACCAGCAAAAGGCCTACCAAGAGATCAAGCAGGCTCTCTTAACTGCCCCTG  3251

Query  31016  CTCTGGCATTGCCAGGCCCCCTGAAGCCCTTCACTCTCTTTGTTGA  31061
              | |||| ||| |||| |      |||||||||   || ||||||||
Sbjct  3252   CCCTGGGATTACCAGACTTGACTAAGCCCTTCGAACTTTTTGTTGA  3297


 Score = 70.7 bits (77),  Expect = 1e-08
 Identities = 265/403 (66%), Gaps = 21/403 (5%)
 Strand=Plus/Plus

Query  28632  CAGTATTGGCCCTTTTCTAGCAGTGATCTGTACAACTGGAAGGCTCAAAACCCTCCTTTT  28691
              ||||| ||||| |||||   |  |||||| || ||||||||   | | || ||| | || 
Sbjct  1666   CAGTACTGGCCGTTTTCCTCCTCTGATCTATATAACTGGAAAAATAATAATCCTTCCTTC  1725

Query  28692  TCTGAGGACCCGAAAGGCCTAACTGACC----TGTTCAAGTCTGTCATGCACACACACAG  28747
              |||||||| ||   |||   |||||||     || |  | |||||| |   ||| |||  
Sbjct  1726   TCTGAGGATCC---AGGTA-AACTGACTACATTGATTGAATCTGTCCTCACCACCCACCA  1781

Query  28748  TCCCACTTGGGATGATTGCCAGCAGCTTCTTA-AGACCTTATTCACCACCGAGGAGCGCG  28806
               ||||| |||||||||||||||||  || |||  |||  |  | |||   ||||||    
Sbjct  1782   GCCCACCTGGGATGATTGCCAGCA-ATTATTAGGGACTCTGCTTACCGGGGAGGAGAAGC  1840

Query  28807  AGCGAATCCTCACCGAGGCCAGAAAGAATGTCCCCGGCGACAACGGGCAGCCGA--CAAC  28864
              ||||  | |||   || ||| ||||   |||||  ||| || | ||||  || |  ||||
Sbjct  1841   AGCGGGTGCTCCTGGAAGCCCGAAAAGCTGTCCGGGGCAACGATGGGCGCCCCACCCAAC  1900

Query  28865  CTTGCCGAACCTGATCGACGAGCGCTTTCCCCTGAATAGACCGGATTGGGACTTTGGGAA  28924
                |||| |||  | | ||||     ||||||||  |  | || |||||||| ||     |
Sbjct  1901   --TGCCCAACGAGGTTGACGCTGCTTTTCCCCTTGAACGTCCCGATTGGGA-TTACACCA  1957

Query  28925  CGCAGA-AGGTAGGGAGCATCTCCGAGTCTACCGCCAGACTCTTATGGCAGGTCTCC-GA  28982
              | || | ||||||| | || ||     |||| ||||||   ||  | || ||||||| ||
Sbjct  1958   CCCAAAGAGGTAGGAACCACCTAGTTCTCTATCGCCAGTTGCTCCTAGCGGGTCTCCAGA  2017

Query  28983  GCGGCGGCACGCCGCCCCACCAAT---GCAAGGGGAAAATGAA  29022
               ||  |||| |  |||||||||||   || | || |||| |||
Sbjct  2018   CCGCGGGCA-GAAGCCCCACCAATTTGGCCAAGGTAAAAGGAA  2059


 Score = 50.9 bits (55),  Expect = 0.012
 Identities = 56/75 (75%), Gaps = 0/75 (0%)
 Strand=Plus/Plus

Query  27974  ACATTCTGCTCTGCAGAATGGCCTACTTTTAATGTGGGCTGGcccccccAGGGAACTTTT  28033
              || ||||||||||| || ||||| |||||   ||| || ||||| |   | || ||||||
Sbjct  1117   ACCTTCTGCTCTGCCGAGTGGCCAACTTTCGGTGTAGGGTGGCCACAAGATGGTACTTTT  1176

Query  28034  TCCCTAGACATTATT  28048
                | | |||||||||
Sbjct  1177   AACTTGGACATTATT  1191


>K00021.1 Friend spleen focus-forming virus (proviral), complete 
genome
Length=6296

 Score = 124 bits (137),  Expect = 7e-25
 Identities = 270/403 (67%), Gaps = 11/403 (3%)
 Strand=Plus/Plus

Query  32392  GTTGACACATTTTCGGGCTGGGTGGAAGCCTTCCCCACGAAATGGGAGACTGCCCAAGTG  32451
              || ||||| || || || ||| |  |||  ||||| || ||    || |||||| |||| 
Sbjct  3669   GTAGACACTTTCTCTGGATGGATAAAAGTTTTCCCAACCAAGAAAGAAACTGCCAAAGTT  3728

Query  32452  GTTGCTAAGGCATTACTAGAAGAAATTATTCCCAGATATGGGGTTCCTGAGGTTTTAGGC  32511
              ||  | |||    |||||||||||||  | |||||||  ||  | ||  |||| || || 
Sbjct  3729   GTAACCAAGAAGCTACTAGAAGAAATCTTCCCCAGATTCGGCATGCCACAGGTATTGGGA  3788

Query  32512  TCCGATAACGGCCCAGCTTTCATC----AGTAACGTCCTACAGGGACTAGCCCAAGCGAT  32567
               |||| || || || || ||| ||    ||  | |||  ||||    ||||| |     |
Sbjct  3789   ACCGACAATGGGCCTGCCTTCGTCTCCAAGGTAAGTCTGACAG----TAGCCGATTTATT  3844

Query  32568  AGGGATCAATTGGAAGTTACATTGTGAATATAATCCCCAGAGCTCAGGGCAGGTAGAGAG  32627
               ||| |  |||||||  ||||||||| ||| |  |||||||| ||||| |||||||||| 
Sbjct  3845   GGGGGTTGATTGGAAACTACATTGTGCATACAGACCCCAGAGTTCAGGTCAGGTAGAGAA  3904

Query  32628  AATGAATCGGACTCTAAAGGAGACCTTGTCCAAACTAGCCATCGAGACTGGC---GGGGA  32684
              ||| ||| | ||  | |||||||| ||  | ||| || |  | |   |||||    | ||
Sbjct  3905   AATAAATAGAACCATCAAGGAGACTTTAACTAAATTAACGCTTGCAGCTGGCACTAGAGA  3964

Query  32685  CTGGGTGACCCTCTTACCCTATGCCATCTTCCGGGTCCGGAACTCACCGTATGTACATGG  32744
              ||||||   |||  | |||   ||| ||| ||| | ||||||  | |||      |||||
Sbjct  3965   CTGGGTACTCCTACTCCCCCTGGCCCTCTACCGAGCCCGGAATACTCCGGGCCCCCATGG  4024

Query  32745  TTTGACACCTTTCGAAATTCTGTATGGGGCACCACCCCCCATT  32787
                | || || |  |||||||||||||||||||| || ||| ||
Sbjct  4025   ACTTACTCCGTATGAAATTCTGTATGGGGCACCCCCGCCCCTT  4067


 Score = 106 bits (117),  Expect = 2e-19
 Identities = 308/466 (66%), Gaps = 10/466 (2%)
 Strand=Plus/Plus

Query  30601  ATGCTCCTGCAGTACGTAGATGACTTGTTTCTGGCGGCCCCCTCCGAAGCCGAATGCCGA  30660
              || || || ||||| |||||||||||  | ||||| ||| | || ||    || || | |
Sbjct  2837   ATCCTGCTCCAGTATGTAGATGACTTACTGCTGGCCGCCACTTCTGAGCTTGACTGTCAA  2896

Query  30661  CAGGCCACTGGAGACCTCCTCCAGGAGCTGGGGCAGTTGGGCTATCGGGCCAGTGCAAAG  30720
              || |  ||  | | |||  | ||    || ||| |  | || |||||||||   || |||
Sbjct  2897   CAAGGTACGCGGGCCCTGTTACAAACCCTAGGGGACCTCGGATATCGGGCCTCGGCCAAG  2956

Query  30721  AAGGCTCAAATATGCAGGCAAACA-GTCACCTACCTGGGGTATAAGCTGAAAGAAGGAAC  30779
              || || ||||  |||  | ||||| ||||  || |||||||||   || ||||| ||   
Sbjct  2957   AAAGCCCAAAATTGCCAG-AAACAGGTCAAGTATCTGGGGTATCTTCTAAAAGAGGGTCA  3015

Query  30780  CAGATGGCTGACAGAGGCCATGAAAGAGACTATTCTTAGACTTCC-AGTCC--CGACCTC  30836
                |||||||||| |||||||  ||||||||| |  |  | |  || | |||   ||||  
Sbjct  3016   GGGATGGCTGACTGAGGCCAGAAAAGAGACTGTGATGGGGCAGCCTACTCCAAAGACC--  3073

Query  30837  AGCACGAGAGGTCCGTGAGTTTTTAGGGACGACAGGCTACTGCCGGCTGTGGATTTTGGG  30896
                | ||| |  |  | |||||  |||||||| |||||| ||| || || |||||    ||
Sbjct  3074   -CCTCGACAACTAAGGGAGTTCCTAGGGACGGCAGGCTTCTGTCGCCTCTGGATCCCCGG  3132

Query  30897  GTATGCTGAAATAGCAAAACCTCTGTATGAGGCAACCAAGGATAAGGTCCCT-TGGGCCT  30955
              || ||| ||||| |||   ||  ||||       |||||  |   || | || |     |
Sbjct  3133   GTTTGCAGAAATGGCAGCCCCCTTGTACCCTCTCACCAA-AACGGGGACTCTGTTTAAAT  3191

Query  30956  GGGGGTCAGACCAACAGAAGGCCTACGATGAACTCAAGGGCGCTCTCCTAAGAGCCCCGG  31015
              ||||  ||||||| || ||||||||| | ||  |||||   |||||| |||  ||||| |
Sbjct  3192   GGGGCCCAGACCAGCAAAAGGCCTACCAAGAGATCAAGCAGGCTCTCTTAACTGCCCCTG  3251

Query  31016  CTCTGGCATTGCCAGGCCCCCTGAAGCCCTTCACTCTCTTTGTTGA  31061
              | |||| ||| |||| |      |||||||||   || ||||||||
Sbjct  3252   CCCTGGGATTACCAGACTTGACTAAGCCCTTCGAACTTTTTGTTGA  3297


 Score = 70.7 bits (77),  Expect = 1e-08
 Identities = 265/403 (66%), Gaps = 21/403 (5%)
 Strand=Plus/Plus

Query  28632  CAGTATTGGCCCTTTTCTAGCAGTGATCTGTACAACTGGAAGGCTCAAAACCCTCCTTTT  28691
              ||||| ||||| |||||   |  |||||| || ||||||||   | | || ||| | || 
Sbjct  1666   CAGTACTGGCCGTTTTCCTCCTCTGATCTATATAACTGGAAAAATAATAATCCTTCCTTC  1725

Query  28692  TCTGAGGACCCGAAAGGCCTAACTGACC----TGTTCAAGTCTGTCATGCACACACACAG  28747
              |||||||| ||   |||   |||||||     || |  | |||||| |   ||| |||  
Sbjct  1726   TCTGAGGATCC---AGGTA-AACTGACTACATTGATTGAATCTGTCCTCACCACCCACCA  1781

Query  28748  TCCCACTTGGGATGATTGCCAGCAGCTTCTTA-AGACCTTATTCACCACCGAGGAGCGCG  28806
               ||||| |||||||||||||||||  || |||  |||  |  | |||   ||||||    
Sbjct  1782   GCCCACCTGGGATGATTGCCAGCA-ATTATTAGGGACTCTGCTTACCGGGGAGGAGAAGC  1840

Query  28807  AGCGAATCCTCACCGAGGCCAGAAAGAATGTCCCCGGCGACAACGGGCAGCCGA--CAAC  28864
              ||||  | |||   || ||| ||||   |||||  ||| || | ||||  || |  ||||
Sbjct  1841   AGCGGGTGCTCCTGGAAGCCCGAAAAGCTGTCCGGGGCAACGATGGGCGCCCCACCCAAC  1900

Query  28865  CTTGCCGAACCTGATCGACGAGCGCTTTCCCCTGAATAGACCGGATTGGGACTTTGGGAA  28924
                |||| |||  | | ||||     ||||||||  |  | || |||||||| ||     |
Sbjct  1901   --TGCCCAACGAGGTTGACGCTGCTTTTCCCCTTGAACGTCCCGATTGGGA-TTACACCA  1957

Query  28925  CGCAGA-AGGTAGGGAGCATCTCCGAGTCTACCGCCAGACTCTTATGGCAGGTCTCC-GA  28982
              | || | ||||||| | || ||     |||| ||||||   ||  | || ||||||| ||
Sbjct  1958   CCCAAAGAGGTAGGAACCACCTAGTTCTCTATCGCCAGTTGCTCCTAGCGGGTCTCCAGA  2017

Query  28983  GCGGCGGCACGCCGCCCCACCAAT---GCAAGGGGAAAATGAA  29022
               ||  |||| |  |||||||||||   || | || |||| |||
Sbjct  2018   CCGCGGGCA-GAAGCCCCACCAATTTGGCCAAGGTAAAAGGAA  2059


 Score = 50.9 bits (55),  Expect = 0.012
 Identities = 56/75 (75%), Gaps = 0/75 (0%)
 Strand=Plus/Plus

Query  27974  ACATTCTGCTCTGCAGAATGGCCTACTTTTAATGTGGGCTGGcccccccAGGGAACTTTT  28033
              || ||||||||||| || ||||| |||||   ||| || ||||| |   | || ||||||
Sbjct  1117   ACCTTCTGCTCTGCCGAGTGGCCAACTTTCGGTGTAGGGTGGCCACAAGATGGTACTTTT  1176

Query  28034  TCCCTAGACATTATT  28048
                | | |||||||||
Sbjct  1177   AACTTGGACATTATT  1191


>NC_001502.1 Moloney murine sarcoma virus, complete genome
Length=5833

 Score = 93.3 bits (102),  Expect = 1e-15
 Identities = 154/222 (69%), Gaps = 3/222 (1%)
 Strand=Plus/Plus

Query  32569  GGGATCAATTGGAAGTTACATTGTGAATATAATCCCCAGAGCTCAGGGCAGGTAGAGAGA  32628
              |||||  ||||||| |||||||||| ||| |  ||||| |||||||| |||||||| |||
Sbjct  3020   GGGATTGATTGGAAATTACATTGTGCATACAGACCCCAAAGCTCAGGCCAGGTAGAAAGA  3079

Query  32629  ATGAATCGGACTCTAAAGGAGACCTTGTCCAAACTAGCCATCGAGACTGGCG---GGGAC  32685
              || ||| | ||  | |||||||| ||  | ||| || |  | |  ||||||    |||||
Sbjct  3080   ATAAATAGAACCATCAAGGAGACTTTAACTAAATTAACGCTTGCAACTGGCTCTAGGGAC  3139

Query  32686  TGGGTGACCCTCTTACCCTATGCCATCTTCCGGGTCCGGAACTCACCGTATGTACATGGT  32745
              ||||||  |||  | ||||  ||| | |  || | ||| ||| | |||      ||||| 
Sbjct  3140   TGGGTGCTCCTACTCCCCTTAGCCCTGTATCGAGCCCGCAACACGCCGGGCCCCCATGGC  3199

Query  32746  TTGACACCTTTCGAAATTCTGTATGGGGCACCACCCCCCATT  32787
               | || || |  || ||  | | ||||||||| || ||| ||
Sbjct  3200   CTCACCCCATATGAGATCTTATGTGGGGCACCCCCGCCCCTT  3241


 Score = 64.4 bits (70),  Expect = 6e-07
 Identities = 92/125 (74%), Gaps = 10/125 (8%)
 Strand=Plus/Plus

Query  28655  TGATCTGTACAACTGGAAGGCTCAAAACCCTCCTTTTTCTGAGGACCCGAAAGGCCTAAC  28714
              ||| || |||||||||||   | | |||||| |||||||||| || ||   |||   |||
Sbjct  1255   TGACCTTTACAACTGGAAAAATAATAACCCTTCTTTTTCTGAAGATCC---AGG-TAAAC  1310

Query  28715  TGAC----CTGTTCAAGTCTGTCATGCACACACA-CAGTCCCACTTGGGATGATTGCCAG  28769
              ||||    ||| || |||||||| |   ||| || ||| ||||| ||||| || || |||
Sbjct  1311   TGACAGCTCTGATCGAGTCTGTCCTCATCACCCATCAG-CCCACCTGGGACGACTGTCAG  1369

Query  28770  CAGCT  28774
              |||||
Sbjct  1370   CAGCT  1374


 Score = 55.4 bits (60),  Expect = 3e-04
 Identities = 39/45 (87%), Gaps = 0/45 (0%)
 Strand=Plus/Plus

Query  27973  TACATTCTGCTCTGCAGAATGGCCTACTTTTAATGTGGGCTGGcc  28017
              ||| |||||||||||||||||||| || ||||| || || |||||
Sbjct  664    TACCTTCTGCTCTGCAGAATGGCCAACCTTTAACGTCGGATGGCC  708


>NC_003059.1 Porcine endogenous retrovirus E, complete genome
Length=8072

 Score = 93.3 bits (102),  Expect = 1e-15
 Identities = 219/325 (67%), Gaps = 12/325 (4%)
 Strand=Plus/Plus

Query  30229  TGAAACACCCCACTTCTCCCCGTTAAGAAACCGGGGGGAAAAGATTATAGGCCAGTCCAG  30288
              || ||||||||  | || ||  | || ||||||||   | | || ||  | ||||| |||
Sbjct  3286   TGGAACACCCCTTTACTGCCAATGAAAAAACCGGGAACACAGGACTACCGCCCAGTACAG  3345

Query  30289  GACTTGAGGGAAGTGAAT-AAG--AGGGTTGAAGACATC-CACCCCACGGTCCCCAACCC  30344
              |||||||| |   | ||| |||  |  ||     ||||  |||||  | ||||| |||||
Sbjct  3346   GACTTGAGAGCCATAAATGAAGCAACAGTC----ACATTACACCCATCCGTCCCTAACCC  3401

Query  30345  TTATACCTTACTAAGTCACTTGCCCCCTTCACA--TGTCTGGTATACTACCTTAGACCTA  30402
               |||||  | ||| | |   |  ||||| |||   ||  |||| ||||    | ||| ||
Sbjct  3402   ATATACACTGCTAGGGCTGAT--CCCCTCCACTGCTGAGTGGTTTACTTGTCTGGACTTA  3459

Query  30403  AAGGATGCGTTTTTTAGCATAGCCCTGGCACCCAGCAGCCAACACATTTTTGCCTTCGAA  30462
              || ||||| |||||  || |     || ||||   ||| || | | | ||||| || |||
Sbjct  3460   AAAGATGCTTTTTTCTGCCTCCGGATGCCACCTGCCAGTCAGCCCTTGTTTGCTTTTGAA  3519

Query  30463  TGGAATGATGGCAATACGGGAACCCCCGGGCAGCTGACCTGGACTAGACTACCGCAAGGC  30522
              ||| |  ||    |||| || ||    |  ||||| |||||||||||||| || ||||| 
Sbjct  3520   TGGCAGAATACACATACAGGGACAAAGGAACAGCTCACCTGGACTAGACTCCCACAAGGA  3579

Query  30523  TTCAAAAACTCTCCAACTCTGTTTA  30547
              |||||||||||||| ||||| ||||
Sbjct  3580   TTCAAAAACTCTCCCACTCTTTTTA  3604


 Score = 48.2 bits (52),  Expect = 0.042
 Identities = 135/202 (67%), Gaps = 8/202 (4%)
 Strand=Plus/Plus

Query  32458  AAGGCATTACT-AGAAGAAATTATTCCCAGATATGGGGTTCCTGAGGTTTTAGGCTCCGA  32516
              |||||| | || |||| | |||||||||||||| ||  | |||  |    |  | || ||
Sbjct  5498   AAGGCACTCCTGAGAA-ACATTATTCCCAGATACGGAATGCCTCTGACCATCAGGTCAGA  5556

Query  32517  TAACGGCCCAGCTTTCAT--CAGTAAC-GTCCTACAGGGACTAGCCCAAGCGATAGGGAT  32573
              ||| || |  || |||||  | | ||| || | |||||   | ||  ||||  ||  |||
Sbjct  5557   TAATGGACTGGCATTCATGGCTGAAACAGTACAACAGG---TGGCAAAAGCTTTACAGAT  5613

Query  32574  CAATTGGAAGTTACATTGTGAATATAATCCCCAGAGCTCAGGGCAGGTAGAGAGAATGAA  32633
              |   |||||  |||||| ||  |||   || || || |||||| | |||||  | |||||
Sbjct  5614   CCGATGGAAACTACATTCTGCTTATTGCCCTCAAAGTTCAGGGAAAGTAGAATGCATGAA  5673

Query  32634  TCGGACTCTAAAGGAGACCTTG  32655
               || || || ||  ||||| ||
Sbjct  5674   CCGAACCCTTAAACAGACCCTG  5695


 Score = 47.3 bits (51),  Expect = 0.15
 Identities = 42/53 (79%), Gaps = 0/53 (0%)
 Strand=Plus/Plus

Query  29458  CAGTGTGCAAACTGCAAAGAGTATGGACATTGGAAGAGGGAGTGCCCCAAGCG  29510
              || |||||  ||||||||||  | ||||||||||| |  || |||||||| ||
Sbjct  2492   CAATGTGCTTACTGCAAAGAAAAGGGACATTGGAAAAATGAATGCCCCAACCG  2544


>AF033813.1 Moloney murine sarcoma virus, complete genome
Length=5833

 Score = 93.3 bits (102),  Expect = 1e-15
 Identities = 154/222 (69%), Gaps = 3/222 (1%)
 Strand=Plus/Plus

Query  32569  GGGATCAATTGGAAGTTACATTGTGAATATAATCCCCAGAGCTCAGGGCAGGTAGAGAGA  32628
              |||||  ||||||| |||||||||| ||| |  ||||| |||||||| |||||||| |||
Sbjct  3020   GGGATTGATTGGAAATTACATTGTGCATACAGACCCCAAAGCTCAGGCCAGGTAGAAAGA  3079

Query  32629  ATGAATCGGACTCTAAAGGAGACCTTGTCCAAACTAGCCATCGAGACTGGCG---GGGAC  32685
              || ||| | ||  | |||||||| ||  | ||| || |  | |  ||||||    |||||
Sbjct  3080   ATAAATAGAACCATCAAGGAGACTTTAACTAAATTAACGCTTGCAACTGGCTCTAGGGAC  3139

Query  32686  TGGGTGACCCTCTTACCCTATGCCATCTTCCGGGTCCGGAACTCACCGTATGTACATGGT  32745
              ||||||  |||  | ||||  ||| | |  || | ||| ||| | |||      ||||| 
Sbjct  3140   TGGGTGCTCCTACTCCCCTTAGCCCTGTATCGAGCCCGCAACACGCCGGGCCCCCATGGC  3199

Query  32746  TTGACACCTTTCGAAATTCTGTATGGGGCACCACCCCCCATT  32787
               | || || |  || ||  | | ||||||||| || ||| ||
Sbjct  3200   CTCACCCCATATGAGATCTTATGTGGGGCACCCCCGCCCCTT  3241


 Score = 64.4 bits (70),  Expect = 6e-07
 Identities = 92/125 (74%), Gaps = 10/125 (8%)
 Strand=Plus/Plus

Query  28655  TGATCTGTACAACTGGAAGGCTCAAAACCCTCCTTTTTCTGAGGACCCGAAAGGCCTAAC  28714
              ||| || |||||||||||   | | |||||| |||||||||| || ||   |||   |||
Sbjct  1255   TGACCTTTACAACTGGAAAAATAATAACCCTTCTTTTTCTGAAGATCC---AGG-TAAAC  1310

Query  28715  TGAC----CTGTTCAAGTCTGTCATGCACACACA-CAGTCCCACTTGGGATGATTGCCAG  28769
              ||||    ||| || |||||||| |   ||| || ||| ||||| ||||| || || |||
Sbjct  1311   TGACAGCTCTGATCGAGTCTGTCCTCATCACCCATCAG-CCCACCTGGGACGACTGTCAG  1369

Query  28770  CAGCT  28774
              |||||
Sbjct  1370   CAGCT  1374


 Score = 55.4 bits (60),  Expect = 3e-04
 Identities = 39/45 (87%), Gaps = 0/45 (0%)
 Strand=Plus/Plus

Query  27973  TACATTCTGCTCTGCAGAATGGCCTACTTTTAATGTGGGCTGGcc  28017
              ||| |||||||||||||||||||| || ||||| || || |||||
Sbjct  664    TACCTTCTGCTCTGCAGAATGGCCAACCTTTAACGTCGGATGGCC  708


>AF356697.1 Porcine endogenous retrovirus class E clone P14.1, 
complete genome
Length=8072

 Score = 93.3 bits (102),  Expect = 1e-15
 Identities = 219/325 (67%), Gaps = 12/325 (4%)
 Strand=Plus/Plus

Query  30229  TGAAACACCCCACTTCTCCCCGTTAAGAAACCGGGGGGAAAAGATTATAGGCCAGTCCAG  30288
              || ||||||||  | || ||  | || ||||||||   | | || ||  | ||||| |||
Sbjct  3286   TGGAACACCCCTTTACTGCCAATGAAAAAACCGGGAACACAGGACTACCGCCCAGTACAG  3345

Query  30289  GACTTGAGGGAAGTGAAT-AAG--AGGGTTGAAGACATC-CACCCCACGGTCCCCAACCC  30344
              |||||||| |   | ||| |||  |  ||     ||||  |||||  | ||||| |||||
Sbjct  3346   GACTTGAGAGCCATAAATGAAGCAACAGTC----ACATTACACCCATCCGTCCCTAACCC  3401

Query  30345  TTATACCTTACTAAGTCACTTGCCCCCTTCACA--TGTCTGGTATACTACCTTAGACCTA  30402
               |||||  | ||| | |   |  ||||| |||   ||  |||| ||||    | ||| ||
Sbjct  3402   ATATACACTGCTAGGGCTGAT--CCCCTCCACTGCTGAGTGGTTTACTTGTCTGGACTTA  3459

Query  30403  AAGGATGCGTTTTTTAGCATAGCCCTGGCACCCAGCAGCCAACACATTTTTGCCTTCGAA  30462
              || ||||| |||||  || |     || ||||   ||| || | | | ||||| || |||
Sbjct  3460   AAAGATGCTTTTTTCTGCCTCCGGATGCCACCTGCCAGTCAGCCCTTGTTTGCTTTTGAA  3519

Query  30463  TGGAATGATGGCAATACGGGAACCCCCGGGCAGCTGACCTGGACTAGACTACCGCAAGGC  30522
              ||| |  ||    |||| || ||    |  ||||| |||||||||||||| || ||||| 
Sbjct  3520   TGGCAGAATACACATACAGGGACAAAGGAACAGCTCACCTGGACTAGACTCCCACAAGGA  3579

Query  30523  TTCAAAAACTCTCCAACTCTGTTTA  30547
              |||||||||||||| ||||| ||||
Sbjct  3580   TTCAAAAACTCTCCCACTCTTTTTA  3604


 Score = 48.2 bits (52),  Expect = 0.042
 Identities = 135/202 (67%), Gaps = 8/202 (4%)
 Strand=Plus/Plus

Query  32458  AAGGCATTACT-AGAAGAAATTATTCCCAGATATGGGGTTCCTGAGGTTTTAGGCTCCGA  32516
              |||||| | || |||| | |||||||||||||| ||  | |||  |    |  | || ||
Sbjct  5498   AAGGCACTCCTGAGAA-ACATTATTCCCAGATACGGAATGCCTCTGACCATCAGGTCAGA  5556

Query  32517  TAACGGCCCAGCTTTCAT--CAGTAAC-GTCCTACAGGGACTAGCCCAAGCGATAGGGAT  32573
              ||| || |  || |||||  | | ||| || | |||||   | ||  ||||  ||  |||
Sbjct  5557   TAATGGACTGGCATTCATGGCTGAAACAGTACAACAGG---TGGCAAAAGCTTTACAGAT  5613

Query  32574  CAATTGGAAGTTACATTGTGAATATAATCCCCAGAGCTCAGGGCAGGTAGAGAGAATGAA  32633
              |   |||||  |||||| ||  |||   || || || |||||| | |||||  | |||||
Sbjct  5614   CCGATGGAAACTACATTCTGCTTATTGCCCTCAAAGTTCAGGGAAAGTAGAATGCATGAA  5673

Query  32634  TCGGACTCTAAAGGAGACCTTG  32655
               || || || ||  ||||| ||
Sbjct  5674   CCGAACCCTTAAACAGACCCTG  5695


 Score = 47.3 bits (51),  Expect = 0.15
 Identities = 42/53 (79%), Gaps = 0/53 (0%)
 Strand=Plus/Plus

Query  29458  CAGTGTGCAAACTGCAAAGAGTATGGACATTGGAAGAGGGAGTGCCCCAAGCG  29510
              || |||||  ||||||||||  | ||||||||||| |  || |||||||| ||
Sbjct  2492   CAATGTGCTTACTGCAAAGAAAAGGGACATTGGAAAAATGAATGCCCCAACCG  2544


>NC_003059.1 Porcine endogenous retrovirus E, complete genome
Length=8072

 Score = 93.3 bits (102),  Expect = 1e-15
 Identities = 219/325 (67%), Gaps = 12/325 (4%)
 Strand=Plus/Plus

Query  30229  TGAAACACCCCACTTCTCCCCGTTAAGAAACCGGGGGGAAAAGATTATAGGCCAGTCCAG  30288
              || ||||||||  | || ||  | || ||||||||   | | || ||  | ||||| |||
Sbjct  3286   TGGAACACCCCTTTACTGCCAATGAAAAAACCGGGAACACAGGACTACCGCCCAGTACAG  3345

Query  30289  GACTTGAGGGAAGTGAAT-AAG--AGGGTTGAAGACATC-CACCCCACGGTCCCCAACCC  30344
              |||||||| |   | ||| |||  |  ||     ||||  |||||  | ||||| |||||
Sbjct  3346   GACTTGAGAGCCATAAATGAAGCAACAGTC----ACATTACACCCATCCGTCCCTAACCC  3401

Query  30345  TTATACCTTACTAAGTCACTTGCCCCCTTCACA--TGTCTGGTATACTACCTTAGACCTA  30402
               |||||  | ||| | |   |  ||||| |||   ||  |||| ||||    | ||| ||
Sbjct  3402   ATATACACTGCTAGGGCTGAT--CCCCTCCACTGCTGAGTGGTTTACTTGTCTGGACTTA  3459

Query  30403  AAGGATGCGTTTTTTAGCATAGCCCTGGCACCCAGCAGCCAACACATTTTTGCCTTCGAA  30462
              || ||||| |||||  || |     || ||||   ||| || | | | ||||| || |||
Sbjct  3460   AAAGATGCTTTTTTCTGCCTCCGGATGCCACCTGCCAGTCAGCCCTTGTTTGCTTTTGAA  3519

Query  30463  TGGAATGATGGCAATACGGGAACCCCCGGGCAGCTGACCTGGACTAGACTACCGCAAGGC  30522
              ||| |  ||    |||| || ||    |  ||||| |||||||||||||| || ||||| 
Sbjct  3520   TGGCAGAATACACATACAGGGACAAAGGAACAGCTCACCTGGACTAGACTCCCACAAGGA  3579

Query  30523  TTCAAAAACTCTCCAACTCTGTTTA  30547
              |||||||||||||| ||||| ||||
Sbjct  3580   TTCAAAAACTCTCCCACTCTTTTTA  3604


 Score = 48.2 bits (52),  Expect = 0.042
 Identities = 135/202 (67%), Gaps = 8/202 (4%)
 Strand=Plus/Plus

Query  32458  AAGGCATTACT-AGAAGAAATTATTCCCAGATATGGGGTTCCTGAGGTTTTAGGCTCCGA  32516
              |||||| | || |||| | |||||||||||||| ||  | |||  |    |  | || ||
Sbjct  5498   AAGGCACTCCTGAGAA-ACATTATTCCCAGATACGGAATGCCTCTGACCATCAGGTCAGA  5556

Query  32517  TAACGGCCCAGCTTTCAT--CAGTAAC-GTCCTACAGGGACTAGCCCAAGCGATAGGGAT  32573
              ||| || |  || |||||  | | ||| || | |||||   | ||  ||||  ||  |||
Sbjct  5557   TAATGGACTGGCATTCATGGCTGAAACAGTACAACAGG---TGGCAAAAGCTTTACAGAT  5613

Query  32574  CAATTGGAAGTTACATTGTGAATATAATCCCCAGAGCTCAGGGCAGGTAGAGAGAATGAA  32633
              |   |||||  |||||| ||  |||   || || || |||||| | |||||  | |||||
Sbjct  5614   CCGATGGAAACTACATTCTGCTTATTGCCCTCAAAGTTCAGGGAAAGTAGAATGCATGAA  5673

Query  32634  TCGGACTCTAAAGGAGACCTTG  32655
               || || || ||  ||||| ||
Sbjct  5674   CCGAACCCTTAAACAGACCCTG  5695


 Score = 47.3 bits (51),  Expect = 0.15
 Identities = 42/53 (79%), Gaps = 0/53 (0%)
 Strand=Plus/Plus

Query  29458  CAGTGTGCAAACTGCAAAGAGTATGGACATTGGAAGAGGGAGTGCCCCAAGCG  29510
              || |||||  ||||||||||  | ||||||||||| |  || |||||||| ||
Sbjct  2492   CAATGTGCTTACTGCAAAGAAAAGGGACATTGGAAAAATGAATGCCCCAACCG  2544


>AF356697.1 Porcine endogenous retrovirus class E clone P14.1, 
complete genome
Length=8072

 Score = 93.3 bits (102),  Expect = 1e-15
 Identities = 219/325 (67%), Gaps = 12/325 (4%)
 Strand=Plus/Plus

Query  30229  TGAAACACCCCACTTCTCCCCGTTAAGAAACCGGGGGGAAAAGATTATAGGCCAGTCCAG  30288
              || ||||||||  | || ||  | || ||||||||   | | || ||  | ||||| |||
Sbjct  3286   TGGAACACCCCTTTACTGCCAATGAAAAAACCGGGAACACAGGACTACCGCCCAGTACAG  3345

Query  30289  GACTTGAGGGAAGTGAAT-AAG--AGGGTTGAAGACATC-CACCCCACGGTCCCCAACCC  30344
              |||||||| |   | ||| |||  |  ||     ||||  |||||  | ||||| |||||
Sbjct  3346   GACTTGAGAGCCATAAATGAAGCAACAGTC----ACATTACACCCATCCGTCCCTAACCC  3401

Query  30345  TTATACCTTACTAAGTCACTTGCCCCCTTCACA--TGTCTGGTATACTACCTTAGACCTA  30402
               |||||  | ||| | |   |  ||||| |||   ||  |||| ||||    | ||| ||
Sbjct  3402   ATATACACTGCTAGGGCTGAT--CCCCTCCACTGCTGAGTGGTTTACTTGTCTGGACTTA  3459

Query  30403  AAGGATGCGTTTTTTAGCATAGCCCTGGCACCCAGCAGCCAACACATTTTTGCCTTCGAA  30462
              || ||||| |||||  || |     || ||||   ||| || | | | ||||| || |||
Sbjct  3460   AAAGATGCTTTTTTCTGCCTCCGGATGCCACCTGCCAGTCAGCCCTTGTTTGCTTTTGAA  3519

Query  30463  TGGAATGATGGCAATACGGGAACCCCCGGGCAGCTGACCTGGACTAGACTACCGCAAGGC  30522
              ||| |  ||    |||| || ||    |  ||||| |||||||||||||| || ||||| 
Sbjct  3520   TGGCAGAATACACATACAGGGACAAAGGAACAGCTCACCTGGACTAGACTCCCACAAGGA  3579

Query  30523  TTCAAAAACTCTCCAACTCTGTTTA  30547
              |||||||||||||| ||||| ||||
Sbjct  3580   TTCAAAAACTCTCCCACTCTTTTTA  3604


 Score = 48.2 bits (52),  Expect = 0.042
 Identities = 135/202 (67%), Gaps = 8/202 (4%)
 Strand=Plus/Plus

Query  32458  AAGGCATTACT-AGAAGAAATTATTCCCAGATATGGGGTTCCTGAGGTTTTAGGCTCCGA  32516
              |||||| | || |||| | |||||||||||||| ||  | |||  |    |  | || ||
Sbjct  5498   AAGGCACTCCTGAGAA-ACATTATTCCCAGATACGGAATGCCTCTGACCATCAGGTCAGA  5556

Query  32517  TAACGGCCCAGCTTTCAT--CAGTAAC-GTCCTACAGGGACTAGCCCAAGCGATAGGGAT  32573
              ||| || |  || |||||  | | ||| || | |||||   | ||  ||||  ||  |||
Sbjct  5557   TAATGGACTGGCATTCATGGCTGAAACAGTACAACAGG---TGGCAAAAGCTTTACAGAT  5613

Query  32574  CAATTGGAAGTTACATTGTGAATATAATCCCCAGAGCTCAGGGCAGGTAGAGAGAATGAA  32633
              |   |||||  |||||| ||  |||   || || || |||||| | |||||  | |||||
Sbjct  5614   CCGATGGAAACTACATTCTGCTTATTGCCCTCAAAGTTCAGGGAAAGTAGAATGCATGAA  5673

Query  32634  TCGGACTCTAAAGGAGACCTTG  32655
               || || || ||  ||||| ||
Sbjct  5674   CCGAACCCTTAAACAGACCCTG  5695


 Score = 47.3 bits (51),  Expect = 0.15
 Identities = 42/53 (79%), Gaps = 0/53 (0%)
 Strand=Plus/Plus

Query  29458  CAGTGTGCAAACTGCAAAGAGTATGGACATTGGAAGAGGGAGTGCCCCAAGCG  29510
              || |||||  ||||||||||  | ||||||||||| |  || |||||||| ||
Sbjct  2492   CAATGTGCTTACTGCAAAGAAAAGGGACATTGGAAAAATGAATGCCCCAACCG  2544


>NC_038923.1 Hardy-Zuckermann 4 feline sarcoma virus (H24-FeSV) 
kit oncogene
Length=2473

 Score = 89.7 bits (98),  Expect = 1e-14
 Identities = 252/380 (66%), Gaps = 8/380 (2%)
 Strand=Plus/Plus

Query  28631  CCAGTATTGGCCCTTTTCTAGCAGT-GATCTGTACAACTGGAAGGCTCAAAACCCTCCTT  28689
              |||||||||||| || || |||    || ||||| ||||||||| | || ||||| ||||
Sbjct  843    CCAGTATTGGCCATTCTC-AGCTTCAGACCTGTATAACTGGAAGTCGCATAACCCCCCTT  901

Query  28690  TTTCTGAGGACCCGAAAGGCCTAACTGACCTGTTCAAGTCTGTCATGCACACACACAGTC  28749
              | ||  | |||||    | ||||||| ||||  |  ||||  |  |    || ||    |
Sbjct  902    TCTCCCAAGACCCAGTGGCCCTAACTAACCTAATTGAGTCCATTTTAGTGACGCATCAAC  961

Query  28750  CCACTTGGGATGATTGCCAGCAGCTTCTTAAGACCTTATTCACCACCGAGGAGCGCGAGC  28809
              | || ||||| || |||||||||||  |  || |  |  | ||   ||| ||  |  |  
Sbjct  962    CAACCTGGGACGACTGCCAGCAGCTCTTGCAGGCACTCCTGACAGGCGAAGAAAGGCAAA  1021

Query  28810  GAATCCTCACCGAGGCCAGAAAGAATGTCCCCGGCGACAACGGGCAGCCGAC--AACCTT  28867
              |  ||||    |||||| ||||| | || || |||||  |||| | ||| ||  |||  |
Sbjct  1022   GGGTCCTTCTTGAGGCCCGAAAGCAGGTTCCAGGCGAGGACGGACGGCCAACCCAAC--T  1079

Query  28868  GCCGAACCTGATCGACGAGCGCTTTCCCCT-GAATAGACCGGATTGGGACTTTGGGAACG  28926
               || ||  | || || |||  ||||||||| ||   | ||  | ||||| ||||  |   
Sbjct  1080   ACCCAATGTCATTGATGAGA-CTTTCCCCTTGACCCGTCCCAACTGGGATTTTGCTACGC  1138

Query  28927  CAGAAGGTAGGGAGCATCTCCGAGTCTACCGCCAGACTCTTATGGCAGGTCTCCGAGCGG  28986
              | | |||||||||||| || ||  | || ||||||   ||  | || |||||||| | ||
Sbjct  1139   CGGCAGGTAGGGAGCACCTACGCCTTTATCGCCAGTTGCTATTAGCGGGTCTCCGCGGGG  1198

Query  28987  CGGCACGCCGCCCCACCAAT  29006
              | ||| | |||||||| |||
Sbjct  1199   CTGCAAGACGCCCCACTAAT  1218


 Score = 42.8 bits (46),  Expect = 1.8
 Identities = 32/38 (84%), Gaps = 0/38 (0%)
 Strand=Plus/Plus

Query  28004  AATGTGGGCTGGcccccccAGGGAACTTTTTCCCTAGA  28041
              ||||||||||||||||   | ||||||||||| || ||
Sbjct  361    AATGTGGGCTGGCCCCGAGAAGGAACTTTTTCTCTTGA  398


>X03711.1 Hardy-Zuckermann 4 feline sarcoma virus (H24-FeSV) kit 
oncogene
Length=2473

 Score = 89.7 bits (98),  Expect = 1e-14
 Identities = 252/380 (66%), Gaps = 8/380 (2%)
 Strand=Plus/Plus

Query  28631  CCAGTATTGGCCCTTTTCTAGCAGT-GATCTGTACAACTGGAAGGCTCAAAACCCTCCTT  28689
              |||||||||||| || || |||    || ||||| ||||||||| | || ||||| ||||
Sbjct  843    CCAGTATTGGCCATTCTC-AGCTTCAGACCTGTATAACTGGAAGTCGCATAACCCCCCTT  901

Query  28690  TTTCTGAGGACCCGAAAGGCCTAACTGACCTGTTCAAGTCTGTCATGCACACACACAGTC  28749
              | ||  | |||||    | ||||||| ||||  |  ||||  |  |    || ||    |
Sbjct  902    TCTCCCAAGACCCAGTGGCCCTAACTAACCTAATTGAGTCCATTTTAGTGACGCATCAAC  961

Query  28750  CCACTTGGGATGATTGCCAGCAGCTTCTTAAGACCTTATTCACCACCGAGGAGCGCGAGC  28809
              | || ||||| || |||||||||||  |  || |  |  | ||   ||| ||  |  |  
Sbjct  962    CAACCTGGGACGACTGCCAGCAGCTCTTGCAGGCACTCCTGACAGGCGAAGAAAGGCAAA  1021

Query  28810  GAATCCTCACCGAGGCCAGAAAGAATGTCCCCGGCGACAACGGGCAGCCGAC--AACCTT  28867
              |  ||||    |||||| ||||| | || || |||||  |||| | ||| ||  |||  |
Sbjct  1022   GGGTCCTTCTTGAGGCCCGAAAGCAGGTTCCAGGCGAGGACGGACGGCCAACCCAAC--T  1079

Query  28868  GCCGAACCTGATCGACGAGCGCTTTCCCCT-GAATAGACCGGATTGGGACTTTGGGAACG  28926
               || ||  | || || |||  ||||||||| ||   | ||  | ||||| ||||  |   
Sbjct  1080   ACCCAATGTCATTGATGAGA-CTTTCCCCTTGACCCGTCCCAACTGGGATTTTGCTACGC  1138

Query  28927  CAGAAGGTAGGGAGCATCTCCGAGTCTACCGCCAGACTCTTATGGCAGGTCTCCGAGCGG  28986
              | | |||||||||||| || ||  | || ||||||   ||  | || |||||||| | ||
Sbjct  1139   CGGCAGGTAGGGAGCACCTACGCCTTTATCGCCAGTTGCTATTAGCGGGTCTCCGCGGGG  1198

Query  28987  CGGCACGCCGCCCCACCAAT  29006
              | ||| | |||||||| |||
Sbjct  1199   CTGCAAGACGCCCCACTAAT  1218


 Score = 42.8 bits (46),  Expect = 1.8
 Identities = 32/38 (84%), Gaps = 0/38 (0%)
 Strand=Plus/Plus

Query  28004  AATGTGGGCTGGcccccccAGGGAACTTTTTCCCTAGA  28041
              ||||||||||||||||   | ||||||||||| || ||
Sbjct  361    AATGTGGGCTGGCCCCGAGAAGGAACTTTTTCTCTTGA  398


>NC_038923.1 Hardy-Zuckermann 4 feline sarcoma virus (H24-FeSV) 
kit oncogene
Length=2473

 Score = 89.7 bits (98),  Expect = 1e-14
 Identities = 252/380 (66%), Gaps = 8/380 (2%)
 Strand=Plus/Plus

Query  28631  CCAGTATTGGCCCTTTTCTAGCAGT-GATCTGTACAACTGGAAGGCTCAAAACCCTCCTT  28689
              |||||||||||| || || |||    || ||||| ||||||||| | || ||||| ||||
Sbjct  843    CCAGTATTGGCCATTCTC-AGCTTCAGACCTGTATAACTGGAAGTCGCATAACCCCCCTT  901

Query  28690  TTTCTGAGGACCCGAAAGGCCTAACTGACCTGTTCAAGTCTGTCATGCACACACACAGTC  28749
              | ||  | |||||    | ||||||| ||||  |  ||||  |  |    || ||    |
Sbjct  902    TCTCCCAAGACCCAGTGGCCCTAACTAACCTAATTGAGTCCATTTTAGTGACGCATCAAC  961

Query  28750  CCACTTGGGATGATTGCCAGCAGCTTCTTAAGACCTTATTCACCACCGAGGAGCGCGAGC  28809
              | || ||||| || |||||||||||  |  || |  |  | ||   ||| ||  |  |  
Sbjct  962    CAACCTGGGACGACTGCCAGCAGCTCTTGCAGGCACTCCTGACAGGCGAAGAAAGGCAAA  1021

Query  28810  GAATCCTCACCGAGGCCAGAAAGAATGTCCCCGGCGACAACGGGCAGCCGAC--AACCTT  28867
              |  ||||    |||||| ||||| | || || |||||  |||| | ||| ||  |||  |
Sbjct  1022   GGGTCCTTCTTGAGGCCCGAAAGCAGGTTCCAGGCGAGGACGGACGGCCAACCCAAC--T  1079

Query  28868  GCCGAACCTGATCGACGAGCGCTTTCCCCT-GAATAGACCGGATTGGGACTTTGGGAACG  28926
               || ||  | || || |||  ||||||||| ||   | ||  | ||||| ||||  |   
Sbjct  1080   ACCCAATGTCATTGATGAGA-CTTTCCCCTTGACCCGTCCCAACTGGGATTTTGCTACGC  1138

Query  28927  CAGAAGGTAGGGAGCATCTCCGAGTCTACCGCCAGACTCTTATGGCAGGTCTCCGAGCGG  28986
              | | |||||||||||| || ||  | || ||||||   ||  | || |||||||| | ||
Sbjct  1139   CGGCAGGTAGGGAGCACCTACGCCTTTATCGCCAGTTGCTATTAGCGGGTCTCCGCGGGG  1198

Query  28987  CGGCACGCCGCCCCACCAAT  29006
              | ||| | |||||||| |||
Sbjct  1199   CTGCAAGACGCCCCACTAAT  1218


 Score = 42.8 bits (46),  Expect = 1.8
 Identities = 32/38 (84%), Gaps = 0/38 (0%)
 Strand=Plus/Plus

Query  28004  AATGTGGGCTGGcccccccAGGGAACTTTTTCCCTAGA  28041
              ||||||||||||||||   | ||||||||||| || ||
Sbjct  361    AATGTGGGCTGGCCCCGAGAAGGAACTTTTTCTCTTGA  398


>X03711.1 Hardy-Zuckermann 4 feline sarcoma virus (H24-FeSV) kit 
oncogene
Length=2473

 Score = 89.7 bits (98),  Expect = 1e-14
 Identities = 252/380 (66%), Gaps = 8/380 (2%)
 Strand=Plus/Plus

Query  28631  CCAGTATTGGCCCTTTTCTAGCAGT-GATCTGTACAACTGGAAGGCTCAAAACCCTCCTT  28689
              |||||||||||| || || |||    || ||||| ||||||||| | || ||||| ||||
Sbjct  843    CCAGTATTGGCCATTCTC-AGCTTCAGACCTGTATAACTGGAAGTCGCATAACCCCCCTT  901

Query  28690  TTTCTGAGGACCCGAAAGGCCTAACTGACCTGTTCAAGTCTGTCATGCACACACACAGTC  28749
              | ||  | |||||    | ||||||| ||||  |  ||||  |  |    || ||    |
Sbjct  902    TCTCCCAAGACCCAGTGGCCCTAACTAACCTAATTGAGTCCATTTTAGTGACGCATCAAC  961

Query  28750  CCACTTGGGATGATTGCCAGCAGCTTCTTAAGACCTTATTCACCACCGAGGAGCGCGAGC  28809
              | || ||||| || |||||||||||  |  || |  |  | ||   ||| ||  |  |  
Sbjct  962    CAACCTGGGACGACTGCCAGCAGCTCTTGCAGGCACTCCTGACAGGCGAAGAAAGGCAAA  1021

Query  28810  GAATCCTCACCGAGGCCAGAAAGAATGTCCCCGGCGACAACGGGCAGCCGAC--AACCTT  28867
              |  ||||    |||||| ||||| | || || |||||  |||| | ||| ||  |||  |
Sbjct  1022   GGGTCCTTCTTGAGGCCCGAAAGCAGGTTCCAGGCGAGGACGGACGGCCAACCCAAC--T  1079

Query  28868  GCCGAACCTGATCGACGAGCGCTTTCCCCT-GAATAGACCGGATTGGGACTTTGGGAACG  28926
               || ||  | || || |||  ||||||||| ||   | ||  | ||||| ||||  |   
Sbjct  1080   ACCCAATGTCATTGATGAGA-CTTTCCCCTTGACCCGTCCCAACTGGGATTTTGCTACGC  1138

Query  28927  CAGAAGGTAGGGAGCATCTCCGAGTCTACCGCCAGACTCTTATGGCAGGTCTCCGAGCGG  28986
              | | |||||||||||| || ||  | || ||||||   ||  | || |||||||| | ||
Sbjct  1139   CGGCAGGTAGGGAGCACCTACGCCTTTATCGCCAGTTGCTATTAGCGGGTCTCCGCGGGG  1198

Query  28987  CGGCACGCCGCCCCACCAAT  29006
              | ||| | |||||||| |||
Sbjct  1199   CTGCAAGACGCCCCACTAAT  1218


 Score = 42.8 bits (46),  Expect = 1.8
 Identities = 32/38 (84%), Gaps = 0/38 (0%)
 Strand=Plus/Plus

Query  28004  AATGTGGGCTGGcccccccAGGGAACTTTTTCCCTAGA  28041
              ||||||||||||||||   | ||||||||||| || ||
Sbjct  361    AATGTGGGCTGGCCCCGAGAAGGAACTTTTTCTCTTGA  398


>NC_043382.1 Snyder-Theilen feline sarcoma virus genomic sequence
Length=4901

 Score = 71.6 bits (78),  Expect = 4e-09
 Identities = 179/269 (67%), Gaps = 5/269 (2%)
 Strand=Plus/Plus

Query  28631  CCAGTATTGGCCCTTTTCTAGCAGTGATCTGTACAACTGGAAGGCTCAAAACCCTCCTTT  28690
              |||||||||||| || ||   |   || ||||| || |||||| | || ||||| |||||
Sbjct  1606   CCAGTATTGGCCATTCTCGGCCTCAGACCTGTATAATTGGAAGTCGCACAACCCCCCTTT  1665

Query  28691  TTCTGAGGACCCGAAAGGCCTAACTGACCTGTTCAAGTCTGTCATGCACACACACAGTCC  28750
               ||  | ||||||   | ||||||| ||||  |  ||||  |  |    || |||   ||
Sbjct  1666   CTCCCAAGACCCGGTGGCCCTAACTAACCTAATTGAGTCCATTTTAGTAACGCACCAACC  1725

Query  28751  CACTTGGGATGATTGCCAGCAGCTTCTTAAGACCTTATTCACCACCGAGGAGCGCGAGCG  28810
               || ||||| || |||||||| ||  |  || |  |  | ||   ||| ||  |  |  |
Sbjct  1726   AACCTGGGACGACTGCCAGCAACTCTTGCAGGCACTCCTGACAGGCGAAGAAAGGCAAAG  1785

Query  28811  AATCCTCACCGAGGCCAGAAAGAATGTCCCCGGCGACAACGGGCAGCCGA--CAACCTTG  28868
              | ||||    |||||| ||||| | || || |||||  |||||| ||| |  ||||  ||
Sbjct  1786   AGTCCTTCTTGAGGCCCGAAAGCAAGTTCCAGGCGAAGACGGGCGGCCAACCCAAC--TG  1843

Query  28869  CCGAACCTGATCGACGAGCGCTTTCCCCT  28897
              || ||  | || ||||||  |||||||||
Sbjct  1844   CCCAATGTCATTGACGAG-ACTTTCCCCT  1871


 Score = 49.1 bits (53),  Expect = 0.042
 Identities = 55/74 (74%), Gaps = 0/74 (0%)
 Strand=Plus/Plus

Query  32995  TGGAAAGGTCCTTATGTGGTTATTCTCGTTACCCCCACTGCCTTAAAGGTTGACGGCATT  33054
              |||||||| ||  || | ||  ||||    |||||||| ||||||||||| |||||  ||
Sbjct  3569   TGGAAAGGACCACATATCGTCCTTCTGACCACCCCCACAGCCTTAAAGGTAGACGGAGTT  3628

Query  33055  GGGCCTTGGGTCCA  33068
              |   ||||| ||||
Sbjct  3629   GCTGCTTGGATCCA  3642


>M22820.1 Snyder-Theilen feline sarcoma virus genomic sequence, 
sequence
Length=4901

 Score = 71.6 bits (78),  Expect = 4e-09
 Identities = 179/269 (67%), Gaps = 5/269 (2%)
 Strand=Plus/Plus

Query  28631  CCAGTATTGGCCCTTTTCTAGCAGTGATCTGTACAACTGGAAGGCTCAAAACCCTCCTTT  28690
              |||||||||||| || ||   |   || ||||| || |||||| | || ||||| |||||
Sbjct  1606   CCAGTATTGGCCATTCTCGGCCTCAGACCTGTATAATTGGAAGTCGCACAACCCCCCTTT  1665

Query  28691  TTCTGAGGACCCGAAAGGCCTAACTGACCTGTTCAAGTCTGTCATGCACACACACAGTCC  28750
               ||  | ||||||   | ||||||| ||||  |  ||||  |  |    || |||   ||
Sbjct  1666   CTCCCAAGACCCGGTGGCCCTAACTAACCTAATTGAGTCCATTTTAGTAACGCACCAACC  1725

Query  28751  CACTTGGGATGATTGCCAGCAGCTTCTTAAGACCTTATTCACCACCGAGGAGCGCGAGCG  28810
               || ||||| || |||||||| ||  |  || |  |  | ||   ||| ||  |  |  |
Sbjct  1726   AACCTGGGACGACTGCCAGCAACTCTTGCAGGCACTCCTGACAGGCGAAGAAAGGCAAAG  1785

Query  28811  AATCCTCACCGAGGCCAGAAAGAATGTCCCCGGCGACAACGGGCAGCCGA--CAACCTTG  28868
              | ||||    |||||| ||||| | || || |||||  |||||| ||| |  ||||  ||
Sbjct  1786   AGTCCTTCTTGAGGCCCGAAAGCAAGTTCCAGGCGAAGACGGGCGGCCAACCCAAC--TG  1843

Query  28869  CCGAACCTGATCGACGAGCGCTTTCCCCT  28897
              || ||  | || ||||||  |||||||||
Sbjct  1844   CCCAATGTCATTGACGAG-ACTTTCCCCT  1871


 Score = 49.1 bits (53),  Expect = 0.042
 Identities = 55/74 (74%), Gaps = 0/74 (0%)
 Strand=Plus/Plus

Query  32995  TGGAAAGGTCCTTATGTGGTTATTCTCGTTACCCCCACTGCCTTAAAGGTTGACGGCATT  33054
              |||||||| ||  || | ||  ||||    |||||||| ||||||||||| |||||  ||
Sbjct  3569   TGGAAAGGACCACATATCGTCCTTCTGACCACCCCCACAGCCTTAAAGGTAGACGGAGTT  3628

Query  33055  GGGCCTTGGGTCCA  33068
              |   ||||| ||||
Sbjct  3629   GCTGCTTGGATCCA  3642


>NC_001499.1 Abelson murine leukemia virus, complete genome
Length=5894

 Score = 55.4 bits (60),  Expect = 3e-04
 Identities = 39/45 (87%), Gaps = 0/45 (0%)
 Strand=Plus/Plus

Query  27973  TACATTCTGCTCTGCAGAATGGCCTACTTTTAATGTGGGCTGGcc  28017
              ||| |||||||||||||||||||| || ||||| || || |||||
Sbjct  728    TACCTTCTGCTCTGCAGAATGGCCAACCTTTAACGTCGGATGGCC  772


>AF033812.1 Abelson murine leukemia virus, complete genome
Length=5894

 Score = 55.4 bits (60),  Expect = 3e-04
 Identities = 39/45 (87%), Gaps = 0/45 (0%)
 Strand=Plus/Plus

Query  27973  TACATTCTGCTCTGCAGAATGGCCTACTTTTAATGTGGGCTGGcc  28017
              ||| |||||||||||||||||||| || ||||| || || |||||
Sbjct  728    TACCTTCTGCTCTGCAGAATGGCCAACCTTTAACGTCGGATGGCC  772


>NC_007654.1 Atlantic salmon swim bladder sarcoma virus, complete 
genome
Length=10305

 Score = 53.6 bits (58),  Expect = 0.001
 Identities = 38/44 (86%), Gaps = 0/44 (0%)
 Strand=Plus/Plus

Query  32377  TACTTGCTAGTAATGGTTGACACATTTTCGGGCTGGGTGGAAGC  32420
              ||||||||||||||||| |||| ||| ||  | |||||||||||
Sbjct  6669   TACTTGCTAGTAATGGTAGACAGATTCTCTAGATGGGTGGAAGC  6712


>DQ174103.1 Atlantic salmon swim bladder sarcoma virus from USA, 
complete genome
Length=10305

 Score = 53.6 bits (58),  Expect = 0.001
 Identities = 38/44 (86%), Gaps = 0/44 (0%)
 Strand=Plus/Plus

Query  32377  TACTTGCTAGTAATGGTTGACACATTTTCGGGCTGGGTGGAAGC  32420
              ||||||||||||||||| |||| ||| ||  | |||||||||||
Sbjct  6669   TACTTGCTAGTAATGGTAGACAGATTCTCTAGATGGGTGGAAGC  6712


>NC_055603.1 Lymphocystis disease virus 4 isolate LCDV-WC, complete 
genome
Length=211086

 Score = 49.1 bits (53),  Expect = 0.042
 Identities = 31/34 (91%), Gaps = 0/34 (0%)
 Strand=Plus/Minus

Query  14053  ATGTCATCTGCAAAGAGTGACAATTTAACTTCTT  14086
              |||||||||||| ||||||| | |||||||||||
Sbjct  70079  ATGTCATCTGCATAGAGTGATATTTTAACTTCTT  70046


>MN803438.1 Lymphocystis disease virus 4 isolate LCDV-WC, complete 
genome
Length=211086

 Score = 49.1 bits (53),  Expect = 0.042
 Identities = 31/34 (91%), Gaps = 0/34 (0%)
 Strand=Plus/Minus

Query  14053  ATGTCATCTGCAAAGAGTGACAATTTAACTTCTT  14086
              |||||||||||| ||||||| | |||||||||||
Sbjct  70079  ATGTCATCTGCATAGAGTGATATTTTAACTTCTT  70046


>NC_016072.1 Megavirus chiliensis, complete genome
Length=1259197

 Score = 47.3 bits (51),  Expect = 0.15
 Identities = 34/37 (92%), Gaps = 2/37 (5%)
 Strand=Plus/Minus

Query  8917    ATAGA-TCTTTTACTTCTTTGGTTAAATTTATTCCCA  8952
               ||||| ||||||| | |||||||||||||||||||||
Sbjct  893541  ATAGAATCTTTTA-TACTTTGGTTAAATTTATTCCCA  893506


 Score = 41.9 bits (45),  Expect = 6.3
 Identities = 34/39 (87%), Gaps = 2/39 (5%)
 Strand=Plus/Plus

Query  24380   TATGTGGCTATATTATTATTATTTTTA-AATTACAATTT  24417
               ||||||| | ||||||||||||| ||| ||||| |||||
Sbjct  846158  TATGTGGAT-TATTATTATTATTATTATAATTATAATTT  846195


 Score = 41.0 bits (44),  Expect = 6.3
 Identities = 22/22 (100%), Gaps = 0/22 (0%)
 Strand=Plus/Minus

Query  4656     AAGGAGAACAAATAATGTATTA  4677
                ||||||||||||||||||||||
Sbjct  1106363  AAGGAGAACAAATAATGTATTA  1106342


>JN258408.1 Megavirus chiliensis, complete genome
Length=1259197

 Score = 47.3 bits (51),  Expect = 0.15
 Identities = 34/37 (92%), Gaps = 2/37 (5%)
 Strand=Plus/Minus

Query  8917    ATAGA-TCTTTTACTTCTTTGGTTAAATTTATTCCCA  8952
               ||||| ||||||| | |||||||||||||||||||||
Sbjct  893541  ATAGAATCTTTTA-TACTTTGGTTAAATTTATTCCCA  893506


 Score = 41.9 bits (45),  Expect = 6.3
 Identities = 34/39 (87%), Gaps = 2/39 (5%)
 Strand=Plus/Plus

Query  24380   TATGTGGCTATATTATTATTATTTTTA-AATTACAATTT  24417
               ||||||| | ||||||||||||| ||| ||||| |||||
Sbjct  846158  TATGTGGAT-TATTATTATTATTATTATAATTATAATTT  846195


 Score = 41.0 bits (44),  Expect = 6.3
 Identities = 22/22 (100%), Gaps = 0/22 (0%)
 Strand=Plus/Minus

Query  4656     AAGGAGAACAAATAATGTATTA  4677
                ||||||||||||||||||||||
Sbjct  1106363  AAGGAGAACAAATAATGTATTA  1106342


>NC_043520.1 Lonomia obliqua multiple nucleopolyhedrovirus isolate 
SP/2000, complete genome
Length=120023

 Score = 45.5 bits (49),  Expect = 0.52
 Identities = 41/52 (79%), Gaps = 0/52 (0%)
 Strand=Plus/Plus

Query  5201   tatatatatatatatatatatatatatataatattataGTTGGCATTCATTA  5252
              |||| || ||  | | ||| | | ||| | ||||||||||||||||||||||
Sbjct  37239  TATACATGTACGTGTGTATGTGTCTATGTTATATTATAGTTGGCATTCATTA  37290


>KP763670.1 Lonomia obliqua multiple nucleopolyhedrovirus isolate 
SP/2000, complete genome
Length=120023

 Score = 45.5 bits (49),  Expect = 0.52
 Identities = 41/52 (79%), Gaps = 0/52 (0%)
 Strand=Plus/Plus

Query  5201   tatatatatatatatatatatatatatataatattataGTTGGCATTCATTA  5252
              |||| || ||  | | ||| | | ||| | ||||||||||||||||||||||
Sbjct  37239  TATACATGTACGTGTGTATGTGTCTATGTTATATTATAGTTGGCATTCATTA  37290


>NC_036594.1 Orpheovirus IHUMI-LCC2 genome assembly, complete 
genome: monopartite
Length=1473573

 Score = 43.7 bits (47),  Expect = 1.8
 Identities = 38/45 (84%), Gaps = 2/45 (4%)
 Strand=Plus/Plus

Query  16980   CAAAAATGTTTTTCACACTGAACCTCTTATAAAAGATACACTTTA  17024
               |||| |||||| |  || |||||||||||||||| ||| ||||||
Sbjct  653136  CAAAGATGTTTATTTCA-TGAACCTCTTATAAAAAATA-ACTTTA  653178


 Score = 41.0 bits (44),  Expect = 6.3
 Identities = 34/42 (81%), Gaps = 0/42 (0%)
 Strand=Plus/Minus

Query  9992    ATTTGTTGGCATATAGTTGCTCATAGTAATTTCTTAAAATTT  10033
               |||| || | ||||| ||| || || |||| |||||||||||
Sbjct  692733  ATTTTTTTGTATATATTTGTTCTTAATAATATCTTAAAATTT  692692


 Score = 41.0 bits (44),  Expect = 6.3
 Identities = 38/47 (81%), Gaps = 5/47 (11%)
 Strand=Plus/Plus

Query  14295    TTCTATACCTATTTTATTAA----GTGTTTTAATCATAAATGGATGT  14337
                |||||||  |||||||||||     ||||||||| ||||||||| ||
Sbjct  1302989  TTCTATATATATTTTATTAACTTTCTGTTTTAAT-ATAAATGGAAGT  1303034


>LT906555.1 Orpheovirus IHUMI-LCC2 genome assembly, complete genome: 
monopartite
Length=1473573

 Score = 43.7 bits (47),  Expect = 1.8
 Identities = 38/45 (84%), Gaps = 2/45 (4%)
 Strand=Plus/Plus

Query  16980   CAAAAATGTTTTTCACACTGAACCTCTTATAAAAGATACACTTTA  17024
               |||| |||||| |  || |||||||||||||||| ||| ||||||
Sbjct  653136  CAAAGATGTTTATTTCA-TGAACCTCTTATAAAAAATA-ACTTTA  653178


 Score = 41.0 bits (44),  Expect = 6.3
 Identities = 34/42 (81%), Gaps = 0/42 (0%)
 Strand=Plus/Minus

Query  9992    ATTTGTTGGCATATAGTTGCTCATAGTAATTTCTTAAAATTT  10033
               |||| || | ||||| ||| || || |||| |||||||||||
Sbjct  692733  ATTTTTTTGTATATATTTGTTCTTAATAATATCTTAAAATTT  692692


 Score = 41.0 bits (44),  Expect = 6.3
 Identities = 38/47 (81%), Gaps = 5/47 (11%)
 Strand=Plus/Plus

Query  14295    TTCTATACCTATTTTATTAA----GTGTTTTAATCATAAATGGATGT  14337
                |||||||  |||||||||||     ||||||||| ||||||||| ||
Sbjct  1302989  TTCTATATATATTTTATTAACTTTCTGTTTTAAT-ATAAATGGAAGT  1303034


>NC_038523.1 Human papillomavirus type 172, complete genome
Length=7203

 Score = 42.8 bits (46),  Expect = 1.8
 Identities = 23/23 (100%), Gaps = 0/23 (0%)
 Strand=Plus/Minus

Query  2788  TTACATCATCTATAAATCCCATT  2810
             |||||||||||||||||||||||
Sbjct  2343  TTACATCATCTATAAATCCCATT  2321


>NC_038882.1 Hepatitis C virus (isolate H77) genotype 1, complete 
cds
Length=9599

 Score = 42.8 bits (46),  Expect = 1.8
 Identities = 44/57 (77%), Gaps = 2/57 (4%)
 Strand=Plus/Plus

Query  11802  GGTCTCTTAAGCCATCCACATTGttttttattcttttttctttCTGTTGTTCCTTTT  11858
              || ||||||||||||   |  |||||||| || |||||| ||| | || ||| ||||
Sbjct  9397   GGCCTCTTAAGCCATTTCC--TGTTTTTTTTTTTTTTTTTTTTTTTTTTTTCTTTTT  9451


>KT862810.1 Fowl adenovirus 8a strain TR59, complete genome
Length=43287

 Score = 42.8 bits (46),  Expect = 1.8
 Identities = 23/23 (100%), Gaps = 0/23 (0%)
 Strand=Plus/Minus

Query  9200   TTTTATTTCTTTTTCTTGTCTGA  9222
              |||||||||||||||||||||||
Sbjct  18560  TTTTATTTCTTTTTCTTGTCTGA  18538


>KF006399.1 Human papillomavirus type 172, complete genome
Length=7203

 Score = 42.8 bits (46),  Expect = 1.8
 Identities = 23/23 (100%), Gaps = 0/23 (0%)
 Strand=Plus/Minus

Query  2788  TTACATCATCTATAAATCCCATT  2810
             |||||||||||||||||||||||
Sbjct  2343  TTACATCATCTATAAATCCCATT  2321


>AF011751.1 Hepatitis C virus strain H77 pCV-H77C polyprotein 
gene, complete cds
Length=9599

 Score = 42.8 bits (46),  Expect = 1.8
 Identities = 44/57 (77%), Gaps = 2/57 (4%)
 Strand=Plus/Plus

Query  11802  GGTCTCTTAAGCCATCCACATTGttttttattcttttttctttCTGTTGTTCCTTTT  11858
              || ||||||||||||   |  |||||||| || |||||| ||| | || ||| ||||
Sbjct  9397   GGCCTCTTAAGCCATTTCC--TGTTTTTTTTTTTTTTTTTTTTTTTTTTTTCTTTTT  9451


>NC_029997.2 Urbanus proteus nucleopolyhedrovirus isolate Southern 
Brazil, complete genome
Length=105555

 Score = 42.8 bits (46),  Expect = 1.8
 Identities = 46/60 (77%), Gaps = 6/60 (10%)
 Strand=Plus/Plus

Query  26434  TTTGTCATTTGTTCATTTTACATTTGAATGA-----TGTTGTAATTTaaaaaaaaTTATA  26488
              |||||||||||||  ||||| |||| | |||     ||||  ||||||| ||||| ||||
Sbjct  2892   TTTGTCATTTGTTGCTTTTA-ATTTTATTGAAGAGTTGTTAAAATTTAATAAAAACTATA  2950


>NC_023613.1 Invertebrate iridovirus 25 complete genome
Length=204815

 Score = 42.8 bits (46),  Expect = 1.8
 Identities = 40/49 (82%), Gaps = 3/49 (6%)
 Strand=Plus/Plus

Query  26441  TTTGTTCATTTTACATTTGAATGATGTTGTAATTT--aaaaaaaaTTAT  26487
              || ||||||||||||||||||  || |||  ||||  ||| ||||||||
Sbjct  33466  TTAGTTCATTTTACATTTGAA-AATTTTGACATTTGAAAATAAAATTAT  33513


>NC_019516.1 Cyanophage S-TIM5, complete genome
Length=161440

 Score = 42.8 bits (46),  Expect = 1.8
 Identities = 26/28 (93%), Gaps = 0/28 (0%)
 Strand=Plus/Plus

Query  277    CTCTTCTTCCTTCTCTTCCTCTGCTTCC  304
              |||||||| ||||||||||||| |||||
Sbjct  43835  CTCTTCTTTCTTCTCTTCCTCTTCTTCC  43862


>KR011717.2 Urbanus proteus nucleopolyhedrovirus isolate Southern 
Brazil, complete genome
Length=105555

 Score = 42.8 bits (46),  Expect = 1.8
 Identities = 46/60 (77%), Gaps = 6/60 (10%)
 Strand=Plus/Plus

Query  26434  TTTGTCATTTGTTCATTTTACATTTGAATGA-----TGTTGTAATTTaaaaaaaaTTATA  26488
              |||||||||||||  ||||| |||| | |||     ||||  ||||||| ||||| ||||
Sbjct  2892   TTTGTCATTTGTTGCTTTTA-ATTTTATTGAAGAGTTGTTAAAATTTAATAAAAACTATA  2950


>HF920635.1 Invertebrate iridovirus 25 complete genome
Length=204815

 Score = 42.8 bits (46),  Expect = 1.8
 Identities = 40/49 (82%), Gaps = 3/49 (6%)
 Strand=Plus/Plus

Query  26441  TTTGTTCATTTTACATTTGAATGATGTTGTAATTT--aaaaaaaaTTAT  26487
              || ||||||||||||||||||  || |||  ||||  ||| ||||||||
Sbjct  33466  TTAGTTCATTTTACATTTGAA-AATTTTGACATTTGAAAATAAAATTAT  33513


>JQ245707.1 Cyanophage S-TIM5, complete genome
Length=161440

 Score = 42.8 bits (46),  Expect = 1.8
 Identities = 26/28 (93%), Gaps = 0/28 (0%)
 Strand=Plus/Plus

Query  277    CTCTTCTTCCTTCTCTTCCTCTGCTTCC  304
              |||||||| ||||||||||||| |||||
Sbjct  43835  CTCTTCTTTCTTCTCTTCCTCTTCTTCC  43862


>NC_036582.1 Flamingopox virus FGPVKD09, complete genome
Length=293123

 Score = 41.9 bits (45),  Expect = 6.3
 Identities = 46/59 (78%), Gaps = 2/59 (3%)
 Strand=Plus/Plus

Query  5200   atatatatatatatatatatatatatatataatattataGTTGGCAT-TCATTATTGTT  5257
              |||| |||||||   || |||||||| ||| |||||  | ||  ||| |||||||||||
Sbjct  41404  ATATGTATATATGACTACATATATATTTATTATATTTCATTTT-CATATCATTATTGTT  41461


>CACVGI010000001.1 uncultured phage genome assembly, contig: LacPavin_0818_WC40_scaffold_86355_prodigal-single, 
whole genome 
shotgun sequence
Length=307553

 Score = 41.9 bits (45),  Expect = 6.3
 Identities = 29/32 (91%), Gaps = 1/32 (3%)
 Strand=Plus/Plus

Query  10087  TTATTTTGGGTCCTCTTTCTCTTTATTTTAAT  10118
              || ||||||||| | |||||||||||||||||
Sbjct  95924  TTCTTTTGGGTC-TATTTCTCTTTATTTTAAT  95954


>MF678796.1 Flamingopox virus FGPVKD09, complete genome
Length=293123

 Score = 41.9 bits (45),  Expect = 6.3
 Identities = 46/59 (78%), Gaps = 2/59 (3%)
 Strand=Plus/Plus

Query  5200   atatatatatatatatatatatatatatataatattataGTTGGCAT-TCATTATTGTT  5257
              |||| |||||||   || |||||||| ||| |||||  | ||  ||| |||||||||||
Sbjct  41404  ATATGTATATATGACTACATATATATTTATTATATTTCATTTT-CATATCATTATTGTT  41461


>NC_048137.1 Pantoea phage vB_PagS_AAS23, complete genome
Length=51170

 Score = 41.9 bits (45),  Expect = 6.3
 Identities = 32/37 (86%), Gaps = 1/37 (3%)
 Strand=Plus/Plus

Query  24499  ATAGCCAAT-TGGCTGGGATGACACACAAAAAAGGAG  24534
              ||| ||||| ||||||| ||| ||||||||||| |||
Sbjct  28856  ATACCCAATGTGGCTGGCATGGCACACAAAAAACGAG  28892


>NC_036582.1 Flamingopox virus FGPVKD09, complete genome
Length=293123

 Score = 41.9 bits (45),  Expect = 6.3
 Identities = 46/59 (78%), Gaps = 2/59 (3%)
 Strand=Plus/Plus

Query  5200   atatatatatatatatatatatatatatataatattataGTTGGCAT-TCATTATTGTT  5257
              |||| |||||||   || |||||||| ||| |||||  | ||  ||| |||||||||||
Sbjct  41404  ATATGTATATATGACTACATATATATTTATTATATTTCATTTT-CATATCATTATTGTT  41461


>NC_049383.1 Tenacibaculum phage pT24 DNA, complete genome
Length=234670

 Score = 41.9 bits (45),  Expect = 6.3
 Identities = 27/30 (90%), Gaps = 0/30 (0%)
 Strand=Plus/Minus

Query  10991   TTTTAAAGTCTATTTTGTCAGATATAAGTA  11020
               ||||||||||| |||||  |||||||||||
Sbjct  231245  TTTTAAAGTCTCTTTTGAAAGATATAAGTA  231216


>NC_028094.1 Chrysochromulina ericina virus isolate CeV-01B, complete 
genome
Length=473558

 Score = 41.9 bits (45),  Expect = 6.3
 Identities = 24/25 (96%), Gaps = 0/25 (0%)
 Strand=Plus/Plus

Query  29262   AATTAGAAAAGAAAATCAGGAATTA  29286
               ||||| |||||||||||||||||||
Sbjct  225656  AATTAAAAAAGAAAATCAGGAATTA  225680


>NC_025455.1 Synechococcus phage S-CBP2, complete genome
Length=46237

 Score = 41.9 bits (45),  Expect = 6.3
 Identities = 30/35 (86%), Gaps = 0/35 (0%)
 Strand=Plus/Plus

Query  22652  GTGACCTGGGAGTGCAGGACGAGGCCTCTGCTGCT  22686
              ||| |||| | |||| |||| ||||||||||||||
Sbjct  22742  GTGTCCTGCGTGTGCTGGACCAGGCCTCTGCTGCT  22776


>NC_006883.2 Prochlorococcus phage P-SSM2, complete genome
Length=252401

 Score = 41.9 bits (45),  Expect = 6.3
 Identities = 27/30 (90%), Gaps = 0/30 (0%)
 Strand=Plus/Minus

Query  20914  CTCCAATTTGAACCACTTTCACTAGGAATT  20943
              |||||||||||||| ||| ||||| |||||
Sbjct  81288  CTCCAATTTGAACCCCTTGCACTAAGAATT  81259


>MK095606.1 Pantoea phage vB_PagS_AAS23, complete genome
Length=51170

 Score = 41.9 bits (45),  Expect = 6.3
 Identities = 32/37 (86%), Gaps = 1/37 (3%)
 Strand=Plus/Plus

Query  24499  ATAGCCAAT-TGGCTGGGATGACACACAAAAAAGGAG  24534
              ||| ||||| ||||||| ||| ||||||||||| |||
Sbjct  28856  ATACCCAATGTGGCTGGCATGGCACACAAAAAACGAG  28892


>MF678796.1 Flamingopox virus FGPVKD09, complete genome
Length=293123

 Score = 41.9 bits (45),  Expect = 6.3
 Identities = 46/59 (78%), Gaps = 2/59 (3%)
 Strand=Plus/Plus

Query  5200   atatatatatatatatatatatatatatataatattataGTTGGCAT-TCATTATTGTT  5257
              |||| |||||||   || |||||||| ||| |||||  | ||  ||| |||||||||||
Sbjct  41404  ATATGTATATATGACTACATATATATTTATTATATTTCATTTT-CATATCATTATTGTT  41461


>LC168164.1 Tenacibaculum phage pT24 DNA, complete genome
Length=234670

 Score = 41.9 bits (45),  Expect = 6.3
 Identities = 27/30 (90%), Gaps = 0/30 (0%)
 Strand=Plus/Minus

Query  10991   TTTTAAAGTCTATTTTGTCAGATATAAGTA  11020
               ||||||||||| |||||  |||||||||||
Sbjct  231245  TTTTAAAGTCTCTTTTGAAAGATATAAGTA  231216


>KT820662.1 Chrysochromulina ericina virus isolate CeV-01B, complete 
genome
Length=473558

 Score = 41.9 bits (45),  Expect = 6.3
 Identities = 24/25 (96%), Gaps = 0/25 (0%)
 Strand=Plus/Plus

Query  29262   AATTAGAAAAGAAAATCAGGAATTA  29286
               ||||| |||||||||||||||||||
Sbjct  225656  AATTAAAAAAGAAAATCAGGAATTA  225680


>KC310806.1 Synechococcus phage S-CBP2, complete genome
Length=46237

 Score = 41.9 bits (45),  Expect = 6.3
 Identities = 30/35 (86%), Gaps = 0/35 (0%)
 Strand=Plus/Plus

Query  22652  GTGACCTGGGAGTGCAGGACGAGGCCTCTGCTGCT  22686
              ||| |||| | |||| |||| ||||||||||||||
Sbjct  22742  GTGTCCTGCGTGTGCTGGACCAGGCCTCTGCTGCT  22776


>AY939844.2 Prochlorococcus phage P-SSM2, complete genome
Length=252401

 Score = 41.9 bits (45),  Expect = 6.3
 Identities = 27/30 (90%), Gaps = 0/30 (0%)
 Strand=Plus/Minus

Query  20914  CTCCAATTTGAACCACTTTCACTAGGAATT  20943
              |||||||||||||| ||| ||||| |||||
Sbjct  81288  CTCCAATTTGAACCCCTTGCACTAAGAATT  81259


>NC_023638.1 Posavirus 2, complete genome
Length=10220

 Score = 41.0 bits (44),  Expect = 6.3
 Identities = 25/27 (93%), Gaps = 0/27 (0%)
 Strand=Plus/Minus

Query  6979  TGTATCTTCCTTCATTCCTTTCTTCAG  7005
             |||| ||||||||||| ||||||||||
Sbjct  1600  TGTAGCTTCCTTCATTGCTTTCTTCAG  1574


>JF713721.1 Posavirus 2, complete genome
Length=10220

 Score = 41.0 bits (44),  Expect = 6.3
 Identities = 25/27 (93%), Gaps = 0/27 (0%)
 Strand=Plus/Minus

Query  6979  TGTATCTTCCTTCATTCCTTTCTTCAG  7005
             |||| ||||||||||| ||||||||||
Sbjct  1600  TGTAGCTTCCTTCATTGCTTTCTTCAG  1574


>NC_042127.1 Enterococcus phage vB_EfaS_AL2, complete genome
Length=40836

 Score = 41.0 bits (44),  Expect = 6.3
 Identities = 30/34 (88%), Gaps = 1/34 (3%)
 Strand=Plus/Plus

Query  6984   CTTCCTTCATTCCTTTCTTCAGTGTCTTATAATT  7017
              || |||||||| |||| ||||||||||| |||||
Sbjct  30414  CTGCCTTCATTGCTTT-TTCAGTGTCTTTTAATT  30446


>NC_031242.1 Cyanophage S-RIM50 isolate RW_29_0704, complete genome
Length=174307

 Score = 41.0 bits (44),  Expect = 6.3
 Identities = 39/48 (81%), Gaps = 3/48 (6%)
 Strand=Plus/Plus

Query  26178  TAGATTTTTGTCCAAT-AG--AGTTGCAAATAATTTCTTTCTAATaaa  26222
              |||||||||||  ||  ||  ||||||||||| || |||| |||||||
Sbjct  32682  TAGATTTTTGTAGAACCAGTTAGTTGCAAATACTTCCTTTTTAATAAA  32729


>NC_021248.1 Choristoneura biennis entomopoxvirus 'L', complete 
genome
Length=307691

 Score = 41.0 bits (44),  Expect = 6.3
 Identities = 30/34 (88%), Gaps = 1/34 (3%)
 Strand=Plus/Minus

Query  18727   AATAACAGAGGATTATAGTTGaaaaaaaCTGCAA  18760
               ||||||||||||||||| |||||  ||| |||||
Sbjct  169753  AATAACAGAGGATTATA-TTGAATCAAAGTGCAA  169721


>NC_014765.1 Bathycoccus sp. RCC1105 virus BpV1, complete genome
Length=198519

 Score = 41.0 bits (44),  Expect = 6.3
 Identities = 36/44 (82%), Gaps = 1/44 (2%)
 Strand=Plus/Minus

Query  26459  GAATGATGTTGTAATTTaaaaa-aaaTTATACTTTGATAAATCA  26501
              ||||||||||| |||| ||||| ||||| | |||| |  |||||
Sbjct  79782  GAATGATGTTGAAATTCAAAAATAAATTTTTCTTTTACTAATCA  79739


>NC_014649.1 Acanthamoeba polyphaga mimivirus, complete genome
Length=1181549

 Score = 41.0 bits (44),  Expect = 6.3
 Identities = 25/27 (93%), Gaps = 0/27 (0%)
 Strand=Plus/Minus

Query  4181    GAAGTTCTACAAATCTGATGATTTTTT  4207
               |||||||||||||| |||| |||||||
Sbjct  476086  GAAGTTCTACAAATTTGATCATTTTTT  476060


>NC_010154.1 Acidianus filamentous virus 8, complete genome
Length=38179

 Score = 41.0 bits (44),  Expect = 6.3
 Identities = 35/40 (88%), Gaps = 4/40 (10%)
 Strand=Plus/Minus

Query  29254  GAGGATAGA--AT-TAGAAAAGAAAATC-AGGAATTACAG  29289
              |||||||||  || |||||||||||||| | |||||||||
Sbjct  16210  GAGGATAGAGGATCTAGAAAAGAAAATCGAAGAATTACAG  16171


>NC_002520.1 Amsacta moorei entomopoxvirus 'L', complete genome
Length=232392

 Score = 41.0 bits (44),  Expect = 6.3
 Identities = 36/44 (82%), Gaps = 1/44 (2%)
 Strand=Plus/Plus

Query  10940  ATCCCTTTATTATTATATA-GTGCCCATCTTTATCTTTTAATAT  10982
              |||| ||||||||||||||  || ||||  |||| | |||||||
Sbjct  8710   ATCCATTTATTATTATATACTTGTCCATGATTATATATTAATAT  8753


 Score = 41.0 bits (44),  Expect = 6.3
 Identities = 36/44 (82%), Gaps = 1/44 (2%)
 Strand=Plus/Minus

Query  10940   ATCCCTTTATTATTATATA-GTGCCCATCTTTATCTTTTAATAT  10982
               |||| ||||||||||||||  || ||||  |||| | |||||||
Sbjct  223683  ATCCATTTATTATTATATACTTGTCCATGATTATATATTAATAT  223640


>MH203384.1 Enterococcus phage vB_EfaS_AL2, complete genome
Length=40836

 Score = 41.0 bits (44),  Expect = 6.3
 Identities = 30/34 (88%), Gaps = 1/34 (3%)
 Strand=Plus/Plus

Query  6984   CTTCCTTCATTCCTTTCTTCAGTGTCTTATAATT  7017
              || |||||||| |||| ||||||||||| |||||
Sbjct  30414  CTGCCTTCATTGCTTT-TTCAGTGTCTTTTAATT  30446


>MF988720.1 Pseudoalteromonas phage J2-1, complete genome
Length=142204

 Score = 41.0 bits (44),  Expect = 6.3
 Identities = 30/34 (88%), Gaps = 1/34 (3%)
 Strand=Plus/Minus

Query  14385  ATTTTTGTCCTTTATTTTGTTTATGTGA-TGTAT  14417
              ||||||||   ||||||||||||||||| |||||
Sbjct  2746   ATTTTTGTTGATTATTTTGTTTATGTGATTGTAT  2713


>KU594605.1 Cyanophage S-RIM50 isolate RW_29_0704, complete genome
Length=174307

 Score = 41.0 bits (44),  Expect = 6.3
 Identities = 39/48 (81%), Gaps = 3/48 (6%)
 Strand=Plus/Plus

Query  26178  TAGATTTTTGTCCAAT-AG--AGTTGCAAATAATTTCTTTCTAATaaa  26222
              |||||||||||  ||  ||  ||||||||||| || |||| |||||||
Sbjct  32682  TAGATTTTTGTAGAACCAGTTAGTTGCAAATACTTCCTTTTTAATAAA  32729


>HF679132.1 Choristoneura biennis entomopoxvirus 'L', complete 
genome
Length=307691

 Score = 41.0 bits (44),  Expect = 6.3
 Identities = 30/34 (88%), Gaps = 1/34 (3%)
 Strand=Plus/Minus

Query  18727   AATAACAGAGGATTATAGTTGaaaaaaaCTGCAA  18760
               ||||||||||||||||| |||||  ||| |||||
Sbjct  169753  AATAACAGAGGATTATA-TTGAATCAAAGTGCAA  169721


>HM004432.1 Bathycoccus sp. RCC1105 virus BpV1, complete genome
Length=198519

 Score = 41.0 bits (44),  Expect = 6.3
 Identities = 36/44 (82%), Gaps = 1/44 (2%)
 Strand=Plus/Minus

Query  26459  GAATGATGTTGTAATTTaaaaa-aaaTTATACTTTGATAAATCA  26501
              ||||||||||| |||| ||||| ||||| | |||| |  |||||
Sbjct  79782  GAATGATGTTGAAATTCAAAAATAAATTTTTCTTTTACTAATCA  79739


>HQ336222.2 Acanthamoeba polyphaga mimivirus, complete genome
Length=1181549

 Score = 41.0 bits (44),  Expect = 6.3
 Identities = 25/27 (93%), Gaps = 0/27 (0%)
 Strand=Plus/Minus

Query  4181    GAAGTTCTACAAATCTGATGATTTTTT  4207
               |||||||||||||| |||| |||||||
Sbjct  476086  GAAGTTCTACAAATTTGATCATTTTTT  476060


>AM087123.2 Acidianus filamentous virus 8, partial viral genome
Length=38179

 Score = 41.0 bits (44),  Expect = 6.3
 Identities = 35/40 (88%), Gaps = 4/40 (10%)
 Strand=Plus/Minus

Query  29254  GAGGATAGA--AT-TAGAAAAGAAAATC-AGGAATTACAG  29289
              |||||||||  || |||||||||||||| | |||||||||
Sbjct  16210  GAGGATAGAGGATCTAGAAAAGAAAATCGAAGAATTACAG  16171


>AF250284.1 Amsacta moorei entomopoxvirus, complete genome
Length=232392

 Score = 41.0 bits (44),  Expect = 6.3
 Identities = 36/44 (82%), Gaps = 1/44 (2%)
 Strand=Plus/Plus

Query  10940  ATCCCTTTATTATTATATA-GTGCCCATCTTTATCTTTTAATAT  10982
              |||| ||||||||||||||  || ||||  |||| | |||||||
Sbjct  8710   ATCCATTTATTATTATATACTTGTCCATGATTATATATTAATAT  8753


 Score = 41.0 bits (44),  Expect = 6.3
 Identities = 36/44 (82%), Gaps = 1/44 (2%)
 Strand=Plus/Minus

Query  10940   ATCCCTTTATTATTATATA-GTGCCCATCTTTATCTTTTAATAT  10982
               |||| ||||||||||||||  || ||||  |||| | |||||||
Sbjct  223683  ATCCATTTATTATTATATACTTGTCCATGATTATATATTAATAT  223640


Lambda      K        H
   0.634    0.408    0.912 

Gapped
Lambda      K        H
   0.625    0.410    0.780 

Effective search space used: 13442916393678


Query= scaffold_m29_p_24:40773098-40783653(+)

Length=10555
                                                                      Score        E
Sequences producing significant alignments:                          (Bits)     Value

NC_001362.1 Friend murine leukemia virus FB29 complete genome         367        1e-98
Z11128.1 Friend murine leukemia virus FB29 complete genome            367        1e-98
NC_001362.1 Friend murine leukemia virus FB29 complete genome         367        1e-98
Z11128.1 Friend murine leukemia virus FB29 complete genome            367        1e-98
NC_007815.2 PreXMRV-1 provirus, complete genome                       357        2e-95
FR871849.1 PreXMRV-1 complete proviral genome                         357        2e-95
NC_007815.2 PreXMRV-1 provirus, complete genome                       357        2e-95
FR871849.1 PreXMRV-1 complete proviral genome                         357        2e-95
NC_001501.1 Moloney murine leukemia virus, complete genome            346        4e-92
AF033811.1 Moloney murine leukemia virus, complete genome             346        4e-92
NC_001501.1 Moloney murine leukemia virus, complete genome            346        4e-92
AF033811.1 Moloney murine leukemia virus, complete genome             346        4e-92
NC_001819.1 Rauscher murine leukemia virus, complete genome           344        1e-91
NC_029853.1 Mus musculus mobilized endogenous polytropic provirus...  334        7e-89
FJ544577.2 Mus musculus mobilized endogenous polytropic provirus ...  334        7e-89
NC_001702.1 Murine type C retrovirus, complete genome                 329        3e-87
X94150.1 Retroviridae complete genome (murine type C retrovirus)      329        3e-87
NC_001702.1 Murine type C retrovirus, complete genome                 329        3e-87
X94150.1 Retroviridae complete genome (murine type C retrovirus)      329        3e-87
NC_022517.1 Baboon endogenous virus strain M7 proviral DNA, compl...  270        2e-69
D10032.1 Baboon endogenous virus strain M7 proviral DNA, complete...  270        2e-69
NC_022517.1 Baboon endogenous virus strain M7 proviral DNA, compl...  270        2e-69
D10032.1 Baboon endogenous virus strain M7 proviral DNA, complete...  270        2e-69
NC_009889.1 RD114 retrovirus, complete genome                         188        6e-45
EU030001.1 RD114 retrovirus isolate SC3C, complete genome             188        6e-45
NC_001885.3 Gibbon ape leukemia virus gag, pol, and env genes, co...  179        3e-42
M26927.1 Gibbon ape leukemia virus gag, pol, and env genes, compl...  179        3e-42
NC_001940.1 Feline leukemia virus, complete genome                    178        1e-41
AF052723.1 Feline leukemia virus strain Rickard subgroup A, compl...  178        1e-41
NC_039228.1 Koala retrovirus gag protein (gag), pol protein (pol)...  167        2e-38
AF151794.2 Koala retrovirus gag protein (gag), pol protein (pol),...  167        2e-38
NC_009424.5 Woolly monkey sarcoma virus                               164        2e-37
V01201.1 Simian sarcoma virus proviral sequence with genes coding...  164        2e-37
NC_006934.1 Reticuloendotheliosis virus strain HA9901 from China,...  159        3e-36
AY842951.1 Reticuloendotheliosis virus strain HA9901 from China, ...  159        3e-36
NC_001500.1 Spleen focus-forming virus, complete genome               106        6e-20
K00021.1 Friend spleen focus-forming virus (proviral), complete g...  106        6e-20
NC_003059.1 Porcine endogenous retrovirus E, complete genome          93.3       4e-16
AF356697.1 Porcine endogenous retrovirus class E clone P14.1, com...  93.3       4e-16
NC_003059.1 Porcine endogenous retrovirus E, complete genome          93.3       4e-16
AF356697.1 Porcine endogenous retrovirus class E clone P14.1, com...  93.3       4e-16
NC_038923.1 Hardy-Zuckermann 4 feline sarcoma virus (H24-FeSV) ki...  89.7       4e-15
X03711.1 Hardy-Zuckermann 4 feline sarcoma virus (H24-FeSV) kit o...  89.7       4e-15
NC_038923.1 Hardy-Zuckermann 4 feline sarcoma virus (H24-FeSV) ki...  89.7       4e-15
X03711.1 Hardy-Zuckermann 4 feline sarcoma virus (H24-FeSV) kit o...  89.7       4e-15
NC_043382.1 Snyder-Theilen feline sarcoma virus genomic sequence      71.6       1e-09
M22820.1 Snyder-Theilen feline sarcoma virus genomic sequence, se...  71.6       1e-09
NC_001502.1 Moloney murine sarcoma virus, complete genome             64.4       2e-07
AF033813.1 Moloney murine sarcoma virus, complete genome              64.4       2e-07
NC_001499.1 Abelson murine leukemia virus, complete genome            55.4       9e-05
AF033812.1 Abelson murine leukemia virus, complete genome             55.4       9e-05
NC_007654.1 Atlantic salmon swim bladder sarcoma virus, complete ...  53.6       3e-04
DQ174103.1 Atlantic salmon swim bladder sarcoma virus from USA, c...  53.6       3e-04
NC_029997.2 Urbanus proteus nucleopolyhedrovirus isolate Southern...  42.8       0.57 
NC_023613.1 Invertebrate iridovirus 25 complete genome                42.8       0.57 
KR011717.2 Urbanus proteus nucleopolyhedrovirus isolate Southern ...  42.8       0.57 
HF920635.1 Invertebrate iridovirus 25 complete genome                 42.8       0.57 
NC_048137.1 Pantoea phage vB_PagS_AAS23, complete genome              41.9       2.0  
NC_028094.1 Chrysochromulina ericina virus isolate CeV-01B, compl...  41.9       2.0  
NC_025455.1 Synechococcus phage S-CBP2, complete genome               41.9       2.0  
NC_016072.1 Megavirus chiliensis, complete genome                     41.9       2.0  
MK095606.1 Pantoea phage vB_PagS_AAS23, complete genome               41.9       2.0  
KT820662.1 Chrysochromulina ericina virus isolate CeV-01B, comple...  41.9       2.0  
KC310806.1 Synechococcus phage S-CBP2, complete genome                41.9       2.0  
JN258408.1 Megavirus chiliensis, complete genome                      41.9       2.0  
NC_031242.1 Cyanophage S-RIM50 isolate RW_29_0704, complete genome    41.0       2.0  
NC_014765.1 Bathycoccus sp. RCC1105 virus BpV1, complete genome       41.0       2.0  
NC_010154.1 Acidianus filamentous virus 8, complete genome            41.0       2.0  
KU594605.1 Cyanophage S-RIM50 isolate RW_29_0704, complete genome     41.0       2.0  
HM004432.1 Bathycoccus sp. RCC1105 virus BpV1, complete genome        41.0       2.0  
AM087123.2 Acidianus filamentous virus 8, partial viral genome        41.0       2.0  
NC_040536.1 Esparto virus isolate SRR3939042_Esparto_2012, comple...  40.1       7.0  
NC_037666.1 Pandoravirus neocaledonia, complete genome                40.1       7.0  
NC_032001.1 Only Syngen Nebraska virus 5, complete genome             40.1       7.0  
NC_026242.1 Tipula oleracea nudivirus isolate 35, complete genome     40.1       7.0  
NC_023426.1 Anomala cuprea entomopoxvirus DNA, complete genome, s...  40.1       7.0  
NC_023615.1 Invertebrate iridescent virus 22 isolate IIV22Aberyst...  40.1       7.0  
NC_008725.1 Maruca vitrata MNPV, complete genome                      40.1       7.0  
KY608910.1 Esparto virus isolate SRR3939042_Esparto_2012              40.1       7.0  
MG011690.1 Pandoravirus neocaledonia, complete genome                 40.1       7.0  
KX857749.1 Only Syngen Nebraska virus 5, complete genome              40.1       7.0  
KM610234.1 Tipula oleracea nudivirus isolate 35, complete genome      40.1       7.0  
AP013055.1 Anomala cuprea entomopoxvirus DNA, complete genome, st...  40.1       7.0  
HF920634.1 Invertebrate iridescent virus 22 isolate IIV22Aberystw...  40.1       7.0  
EF125867.1 Maruca vitrata MNPV, complete genome                       40.1       7.0  
NC_029992.1 UNVERIFIED: Free State vervet virus isolate VSAI1003,...  39.2       7.0  
KR862307.1 UNVERIFIED: Free State vervet virus isolate VSAI1003, ...  39.2       7.0  
NC_047810.1 Escherichia phage vB_EcoS-IME253, complete genome         39.2       7.0  
NC_002520.1 Amsacta moorei entomopoxvirus 'L', complete genome        39.2       7.0  
KX130960.1 Escherichia phage vB_EcoS-IME253, complete genome          39.2       7.0  
AF250284.1 Amsacta moorei entomopoxvirus, complete genome             39.2       7.0  


>NC_001362.1 Friend murine leukemia virus FB29 complete genome
Length=8323

 Score = 367 bits (406),  Expect = 1e-98
 Identities = 770/1139 (68%), Gaps = 18/1139 (2%)
 Strand=Plus/Plus

Query  8081  GGAATACTGAAACCTTGCCATTCTGCCTGAAACACCCCACTTCTCCCCGTTAAGAAACCG  8140
             ||||| |||  ||| ||||| ||  |||| ||||| || || || |||||||||||||||
Sbjct  2848  GGAATTCTGGTACCCTGCCAGTCCCCCTGGAACACGCCCCTGCTACCCGTTAAGAAACCG  2907

Query  8141  GGGGGAAAAGATTATAGGCCAGTCCAGGACTTGAGGGAAGTGAATAAGAGGGTTGAAGAC  8200
             |||   || ||||||||||| ||||||||  |||| ||||| || ||| |||| ||||||
Sbjct  2908  GGGACTAATGATTATAGGCCTGTCCAGGATCTGAGAGAAGTCAACAAGCGGGTGGAAGAC  2967

Query  8201  ATCCACCCCACGGTCCCCAACCCTTATACCTTACTAAGTCACTTGCCCCCTTCACATGTC  8260
             ||||||||||| || ||||||||||| | | |  | ||     | || || || ||    
Sbjct  2968  ATCCACCCCACCGTGCCCAACCCTTACAACCTCTTGAGCGGGCTCCCACCGTCCCACCAG  3027

Query  8261  TGGTATACTACCTTAGACCTAAAGGATGCGTTTTTTAGCATAGCCCTGGCACCCAGCAGC  8320
             ||||| |||    | ||| |||| ||||| |||||  || |    ||    |||| ||| 
Sbjct  3028  TGGTACACTGTGCTTGACTTAAAAGATGCTTTTTTCTGCCTGAGACTCCACCCCACCAGT  3087

Query  8321  CAACACATTTTTGCCTTCGAATGGAATGATGGCAATACGGGAACCCCCGGGCAGCTGACC  8380
             ||     | || ||||| || ||||  |||    | | ||||| | | || ||  | |||
Sbjct  3088  CAGTCTCTCTTCGCCTTTGAGTGGAGAGATCCAGAGATGGGAATCTCAGGACAATTAACC  3147

Query  8381  TGGACTAGACTACCGCAAGGCTTCAAAAACTCTCCAACTCTGTTTAATGAAGCCCTAAAT  8440
             ||||| ||||| ||||| || |||||||||  ||| || |||||| ||||||||||  | 
Sbjct  3148  TGGACCAGACTCCCGCAGGGTTTCAAAAACAGTCCCACCCTGTTTGATGAAGCCCTGCA-  3206

Query  8441  CAGGATTTGGACTCG----TTTCACCAGAGCCATAATTCAG---TTATGCTCCTGCAGTA  8493
             ||||    |  ||||     ||  || || |||  |  |||   | || || || |||||
Sbjct  3207  CAGG----GACCTCGCAGACTT--CCGGATCCAGCACCCAGACCTGATTCTGCTCCAGTA  3260

Query  8494  CGTAGATGACTTGTTTCTGGCGGCCCCCTCCGAAGCCGAATGCCGACAGGCCACTGGAGA  8553
              |||||||||||  | ||||| ||| | || ||    || || | ||| |  ||  | | 
Sbjct  3261  TGTAGATGACTTACTGCTGGCCGCCACTTCTGAGCTTGACTGTCAACAAGGTACGCGGGC  3320

Query  8554  CCTCCTCCAGGAGCTGGGGCAGTTGGGCTATCGGGCCAGTGCAAAGAAGGCTCAAATATG  8613
             |||  | ||    || ||| |  | || |||||||||   || ||||| || ||||| ||
Sbjct  3321  CCTGTTACAAACCCTAGGGGACCTCGGATATCGGGCCTCGGCCAAGAAAGCCCAAATTTG  3380

Query  8614  CAGGCAAACA-GTCACCTACCTGGGGTATAAGCTGAAAGAAGGAACCAGATGGCTGACAG  8672
             |  | ||||| ||||  || |||||||||   || ||||| ||    ||||||||||| |
Sbjct  3381  CCAG-AAACAGGTCAAGTATCTGGGGTATCTTCTAAAAGAGGGTCAGAGATGGCTGACTG  3439

Query  8673  AGGCCATGAAAGAGACTATTCTTAGACTTCCAGTCCCGACCTCAGCACGAGAGGTCCGTG  8732
             ||||||  ||||||||| |  |  | |  ||    ||||   |  | ||| |  |  | |
Sbjct  3440  AGGCCAGAAAAGAGACTGTGATGGGGCAGCCTACTCCGAAGACCCCTCGACAACTAAGGG  3499

Query  8733  AGTTTTTAGGGACGACAGGCTACTGCCGGCTGTGGATTTTGGGGTATGCTGAAATAGCAA  8792
             ||||  |||||||| |||||| ||| || || |||||    |||| ||| ||||| ||| 
Sbjct  3500  AGTTCCTAGGGACGGCAGGCTTCTGTCGCCTCTGGATCCCTGGGTTTGCAGAAATGGCAG  3559

Query  8793  AACCTCTGTATGAGGCAACCAAGGATAAGGTCCCT-TGGGCCTGGGGGTCAGACCAACAG  8851
               ||  ||||       |||||  |   || | || |  |  |||||  ||||||| || 
Sbjct  3560  CCCCCTTGTACCCTCTCACCAA-AACGGGGACTCTGTTTGAGTGGGGCCCAGACCAGCAA  3618

Query  8852  AAGGCCTACGATGAACTCAAGGGCGCTCTCCTAAGAGCCCCGGCTCTGGCATTGCCAGGC  8911
             ||||||||| | ||  |||||   |||||| |||  ||||| || |||| |||||||| |
Sbjct  3619  AAGGCCTACCAAGAGATCAAGCAGGCTCTCTTAACTGCCCCTGCCCTGGGATTGCCAGAC  3678

Query  8912  CCCCTGAAGCCCTTCACTCTCTTTGTTGATGAGAGGAGGGGAATAGCGAAAGGGGTGCTA  8971
                   |||||||||   || |||||||| |||| |  |||    || ||||| || |||
Sbjct  3679  TTGACTAAGCCCTTCGAACTTTTTGTTGACGAGAAGCAGGGCTACGCCAAAGGTGTCCTA  3738

Query  8972  ATGCAGTGTCTGGGGCCCTGGAAACGCCCGGTTGCCTATTTATCCAAGAAGCTAGATCCA  9031
             | |||    |||||||| |||   || ||||| |||||  | ||||| |||||||| |||
Sbjct  3739  ACGCAAAAACTGGGGCCTTGGCGTCGGCCGGTGGCCTACCTGTCCAAAAAGCTAGACCCA  3798

Query  9032  GTTGCAGCAGGATGGCCCCCGTGCTTAAGGATCATTGCGGCAGTAGCCCTAATGGTGAAG  9091
             || ||||| || |||||||| ||| || ||||  | || ||  | ||| |  ||   || 
Sbjct  3799  GTGGCAGCTGGGTGGCCCCCTTGCCTACGGATGGTAGCAGCCATCGCCGTTCTGACCAAA  3858

Query  9092  GATGCTGATAAACTCACTTTTGGGCAACATCTAAAGGTAGTGACCCCCCATGCGATCGAG  9151
             || ||||  || |||||  | || || |  |||    |  || ||||||||||  | |||
Sbjct  3859  GACGCTGGCAAGCTCACCATGGGACAGCCACTAGTCATTCTGGCCCCCCATGCAGTAGAG  3918

Query  9152  GGGGTCCTGAAATATCCCCCTGGTAGGTGGATGACTAATGCCCAACTAACCCATTACCA  9210
             |   |  | ||  | ||||||| | | ||| |  | || |||| | | ||||| |||||
Sbjct  3919  GCACTAGTTAAGCAACCCCCTGATCGCTGGCTCTCCAACGCCCGAATGACCCACTACCA  3977


 Score = 156 bits (172),  Expect = 4e-35
 Identities = 230/326 (71%), Gaps = 0/326 (0%)
 Strand=Plus/Plus

Query  10208  TGGGAAGTGGATTTTACTGAGGTAAAGCCTGGGAGGTGTGGGTATAAGTACTTGCTAGTA  10267
              |||||| | ||||| ||||||||||| |||||   || ||||||||| ||  |  |||| 
Sbjct  4972   TGGGAAATTGATTTCACTGAGGTAAAACCTGGCCTGTATGGGTATAAATATCTTTTAGTT  5031

Query  10268  ATGGTTGACACATTTTCGGGCTGGGTGGAAGCCTTCCCCACGAAATGGGAGACTGCCCAA  10327
               |  | ||||| || || || ||||| ||||| ||||| || ||    || |||||| ||
Sbjct  5032   TTCATAGACACTTTCTCTGGATGGGTAGAAGCTTTCCCAACCAAGAAAGAAACTGCCAAA  5091

Query  10328  GTGGTTGCTAAGGCATTACTAGAAGAAATTATTCCCAGATATGGGGTTCCTGAGGTTTTA  10387
              || ||  | |||    |||||||||||||  | |||||||  ||  | ||  |||| || 
Sbjct  5092   GTTGTAACCAAGAAGCTACTAGAAGAAATCTTCCCCAGATTCGGCATGCCACAGGTATTG  5151

Query  10388  GGCTCCGATAACGGCCCAGCTTTCATCAGTAACGTCCTACAGGGACTAGCCCAAGCGATA  10447
              ||  |||| || || || || ||| ||   || ||    |||  | ||||| |     | 
Sbjct  5152   GGAACCGACAATGGGCCTGCCTTCGTCTCCAAGGTAAGTCAGACAGTAGCCGATTTACTG  5211

Query  10448  GGGATCAATTGGAAGTTACATTGTGAATATAATCCCCAGAGCTCAGGGCAGGTAGAGAGA  10507
              ||| |  |||||||  |||||||||  || |  |||||||| ||||| |||||||| |||
Sbjct  5212   GGGGTTGATTGGAAACTACATTGTGCTTACAGACCCCAGAGTTCAGGTCAGGTAGAAAGA  5271

Query  10508  ATGAATCGGACTCTAAAGGAGACCTT  10533
              |||||| ||||  | |||||||| ||
Sbjct  5272   ATGAATAGGACAATCAAGGAGACTTT  5297


 Score = 72.5 bits (79),  Expect = 1e-09
 Identities = 62/77 (81%), Gaps = 0/77 (0%)
 Strand=Plus/Plus

Query  5852  TACATTCTGCTCTGCAGAATGGCCTACTTTTAATGTGGGCTGGcccccccAGGGAACTTT  5911
             |||||||||||||||||||||||| || || || || || ||||| |   | || |||||
Sbjct  726   TACATTCTGCTCTGCAGAATGGCCAACCTTCAACGTCGGATGGCCACGAGACGGCACTTT  785

Query  5912  TTCCCTAGACATTATTA  5928
             |  || |||||||||||
Sbjct  786   TAACCCAGACATTATTA  802


 Score = 52.7 bits (57),  Expect = 0.001
 Identities = 104/151 (69%), Gaps = 10/151 (7%)
 Strand=Plus/Plus

Query  6508  TACCAGTATTGGCCCTTTTCTAGCAGTGATCTGTACAACTGGAAGGCTCAAAACCCTCCT  6567
             || || || ||||| |||||   |  ||| || || ||||||||   | | |||||  ||
Sbjct  1291  TATCAATACTGGCCATTTTCCTCCTCTGACCTCTATAACTGGAAAAATAACAACCCCTCT  1350

Query  6568  TTTTCTGAGGACCCGAAAGGCCTAACTGACC----TGTTCAAGTCTGTCATGCACACACA  6623
             || || ||||||||     ||  || ||||     || || |||| ||  | |  || ||
Sbjct  1351  TTCTCCGAGGACCCA----GCTAAATTGACAGCTTTGATCGAGTCCGTTCTCCTTACTCA  1406

Query  6624  -CAGTCCCACTTGGGATGATTGCCAGCAGCT  6653
              ||| |||||||||||||| ||||| |||||
Sbjct  1407  TCAG-CCCACTTGGGATGACTGCCAACAGCT  1436


 Score = 50.0 bits (54),  Expect = 0.004
 Identities = 42/52 (81%), Gaps = 0/52 (0%)
 Strand=Plus/Plus

Query  9567  TGACTGTCTACACCGATAGCCGCTACGCCTTTGGCACTGTCCATGTGCATGG  9618
             ||| ||| |||||||||||||| || || |||| ||||| |||| | || ||
Sbjct  4328  TGAATGTTTACACCGATAGCCGTTATGCTTTTGCCACTGCCCATATTCACGG  4379


>Z11128.1 Friend murine leukemia virus FB29 complete genome
Length=8323

 Score = 367 bits (406),  Expect = 1e-98
 Identities = 770/1139 (68%), Gaps = 18/1139 (2%)
 Strand=Plus/Plus

Query  8081  GGAATACTGAAACCTTGCCATTCTGCCTGAAACACCCCACTTCTCCCCGTTAAGAAACCG  8140
             ||||| |||  ||| ||||| ||  |||| ||||| || || || |||||||||||||||
Sbjct  2848  GGAATTCTGGTACCCTGCCAGTCCCCCTGGAACACGCCCCTGCTACCCGTTAAGAAACCG  2907

Query  8141  GGGGGAAAAGATTATAGGCCAGTCCAGGACTTGAGGGAAGTGAATAAGAGGGTTGAAGAC  8200
             |||   || ||||||||||| ||||||||  |||| ||||| || ||| |||| ||||||
Sbjct  2908  GGGACTAATGATTATAGGCCTGTCCAGGATCTGAGAGAAGTCAACAAGCGGGTGGAAGAC  2967

Query  8201  ATCCACCCCACGGTCCCCAACCCTTATACCTTACTAAGTCACTTGCCCCCTTCACATGTC  8260
             ||||||||||| || ||||||||||| | | |  | ||     | || || || ||    
Sbjct  2968  ATCCACCCCACCGTGCCCAACCCTTACAACCTCTTGAGCGGGCTCCCACCGTCCCACCAG  3027

Query  8261  TGGTATACTACCTTAGACCTAAAGGATGCGTTTTTTAGCATAGCCCTGGCACCCAGCAGC  8320
             ||||| |||    | ||| |||| ||||| |||||  || |    ||    |||| ||| 
Sbjct  3028  TGGTACACTGTGCTTGACTTAAAAGATGCTTTTTTCTGCCTGAGACTCCACCCCACCAGT  3087

Query  8321  CAACACATTTTTGCCTTCGAATGGAATGATGGCAATACGGGAACCCCCGGGCAGCTGACC  8380
             ||     | || ||||| || ||||  |||    | | ||||| | | || ||  | |||
Sbjct  3088  CAGTCTCTCTTCGCCTTTGAGTGGAGAGATCCAGAGATGGGAATCTCAGGACAATTAACC  3147

Query  8381  TGGACTAGACTACCGCAAGGCTTCAAAAACTCTCCAACTCTGTTTAATGAAGCCCTAAAT  8440
             ||||| ||||| ||||| || |||||||||  ||| || |||||| ||||||||||  | 
Sbjct  3148  TGGACCAGACTCCCGCAGGGTTTCAAAAACAGTCCCACCCTGTTTGATGAAGCCCTGCA-  3206

Query  8441  CAGGATTTGGACTCG----TTTCACCAGAGCCATAATTCAG---TTATGCTCCTGCAGTA  8493
             ||||    |  ||||     ||  || || |||  |  |||   | || || || |||||
Sbjct  3207  CAGG----GACCTCGCAGACTT--CCGGATCCAGCACCCAGACCTGATTCTGCTCCAGTA  3260

Query  8494  CGTAGATGACTTGTTTCTGGCGGCCCCCTCCGAAGCCGAATGCCGACAGGCCACTGGAGA  8553
              |||||||||||  | ||||| ||| | || ||    || || | ||| |  ||  | | 
Sbjct  3261  TGTAGATGACTTACTGCTGGCCGCCACTTCTGAGCTTGACTGTCAACAAGGTACGCGGGC  3320

Query  8554  CCTCCTCCAGGAGCTGGGGCAGTTGGGCTATCGGGCCAGTGCAAAGAAGGCTCAAATATG  8613
             |||  | ||    || ||| |  | || |||||||||   || ||||| || ||||| ||
Sbjct  3321  CCTGTTACAAACCCTAGGGGACCTCGGATATCGGGCCTCGGCCAAGAAAGCCCAAATTTG  3380

Query  8614  CAGGCAAACA-GTCACCTACCTGGGGTATAAGCTGAAAGAAGGAACCAGATGGCTGACAG  8672
             |  | ||||| ||||  || |||||||||   || ||||| ||    ||||||||||| |
Sbjct  3381  CCAG-AAACAGGTCAAGTATCTGGGGTATCTTCTAAAAGAGGGTCAGAGATGGCTGACTG  3439

Query  8673  AGGCCATGAAAGAGACTATTCTTAGACTTCCAGTCCCGACCTCAGCACGAGAGGTCCGTG  8732
             ||||||  ||||||||| |  |  | |  ||    ||||   |  | ||| |  |  | |
Sbjct  3440  AGGCCAGAAAAGAGACTGTGATGGGGCAGCCTACTCCGAAGACCCCTCGACAACTAAGGG  3499

Query  8733  AGTTTTTAGGGACGACAGGCTACTGCCGGCTGTGGATTTTGGGGTATGCTGAAATAGCAA  8792
             ||||  |||||||| |||||| ||| || || |||||    |||| ||| ||||| ||| 
Sbjct  3500  AGTTCCTAGGGACGGCAGGCTTCTGTCGCCTCTGGATCCCTGGGTTTGCAGAAATGGCAG  3559

Query  8793  AACCTCTGTATGAGGCAACCAAGGATAAGGTCCCT-TGGGCCTGGGGGTCAGACCAACAG  8851
               ||  ||||       |||||  |   || | || |  |  |||||  ||||||| || 
Sbjct  3560  CCCCCTTGTACCCTCTCACCAA-AACGGGGACTCTGTTTGAGTGGGGCCCAGACCAGCAA  3618

Query  8852  AAGGCCTACGATGAACTCAAGGGCGCTCTCCTAAGAGCCCCGGCTCTGGCATTGCCAGGC  8911
             ||||||||| | ||  |||||   |||||| |||  ||||| || |||| |||||||| |
Sbjct  3619  AAGGCCTACCAAGAGATCAAGCAGGCTCTCTTAACTGCCCCTGCCCTGGGATTGCCAGAC  3678

Query  8912  CCCCTGAAGCCCTTCACTCTCTTTGTTGATGAGAGGAGGGGAATAGCGAAAGGGGTGCTA  8971
                   |||||||||   || |||||||| |||| |  |||    || ||||| || |||
Sbjct  3679  TTGACTAAGCCCTTCGAACTTTTTGTTGACGAGAAGCAGGGCTACGCCAAAGGTGTCCTA  3738

Query  8972  ATGCAGTGTCTGGGGCCCTGGAAACGCCCGGTTGCCTATTTATCCAAGAAGCTAGATCCA  9031
             | |||    |||||||| |||   || ||||| |||||  | ||||| |||||||| |||
Sbjct  3739  ACGCAAAAACTGGGGCCTTGGCGTCGGCCGGTGGCCTACCTGTCCAAAAAGCTAGACCCA  3798

Query  9032  GTTGCAGCAGGATGGCCCCCGTGCTTAAGGATCATTGCGGCAGTAGCCCTAATGGTGAAG  9091
             || ||||| || |||||||| ||| || ||||  | || ||  | ||| |  ||   || 
Sbjct  3799  GTGGCAGCTGGGTGGCCCCCTTGCCTACGGATGGTAGCAGCCATCGCCGTTCTGACCAAA  3858

Query  9092  GATGCTGATAAACTCACTTTTGGGCAACATCTAAAGGTAGTGACCCCCCATGCGATCGAG  9151
             || ||||  || |||||  | || || |  |||    |  || ||||||||||  | |||
Sbjct  3859  GACGCTGGCAAGCTCACCATGGGACAGCCACTAGTCATTCTGGCCCCCCATGCAGTAGAG  3918

Query  9152  GGGGTCCTGAAATATCCCCCTGGTAGGTGGATGACTAATGCCCAACTAACCCATTACCA  9210
             |   |  | ||  | ||||||| | | ||| |  | || |||| | | ||||| |||||
Sbjct  3919  GCACTAGTTAAGCAACCCCCTGATCGCTGGCTCTCCAACGCCCGAATGACCCACTACCA  3977


 Score = 156 bits (172),  Expect = 4e-35
 Identities = 230/326 (71%), Gaps = 0/326 (0%)
 Strand=Plus/Plus

Query  10208  TGGGAAGTGGATTTTACTGAGGTAAAGCCTGGGAGGTGTGGGTATAAGTACTTGCTAGTA  10267
              |||||| | ||||| ||||||||||| |||||   || ||||||||| ||  |  |||| 
Sbjct  4972   TGGGAAATTGATTTCACTGAGGTAAAACCTGGCCTGTATGGGTATAAATATCTTTTAGTT  5031

Query  10268  ATGGTTGACACATTTTCGGGCTGGGTGGAAGCCTTCCCCACGAAATGGGAGACTGCCCAA  10327
               |  | ||||| || || || ||||| ||||| ||||| || ||    || |||||| ||
Sbjct  5032   TTCATAGACACTTTCTCTGGATGGGTAGAAGCTTTCCCAACCAAGAAAGAAACTGCCAAA  5091

Query  10328  GTGGTTGCTAAGGCATTACTAGAAGAAATTATTCCCAGATATGGGGTTCCTGAGGTTTTA  10387
              || ||  | |||    |||||||||||||  | |||||||  ||  | ||  |||| || 
Sbjct  5092   GTTGTAACCAAGAAGCTACTAGAAGAAATCTTCCCCAGATTCGGCATGCCACAGGTATTG  5151

Query  10388  GGCTCCGATAACGGCCCAGCTTTCATCAGTAACGTCCTACAGGGACTAGCCCAAGCGATA  10447
              ||  |||| || || || || ||| ||   || ||    |||  | ||||| |     | 
Sbjct  5152   GGAACCGACAATGGGCCTGCCTTCGTCTCCAAGGTAAGTCAGACAGTAGCCGATTTACTG  5211

Query  10448  GGGATCAATTGGAAGTTACATTGTGAATATAATCCCCAGAGCTCAGGGCAGGTAGAGAGA  10507
              ||| |  |||||||  |||||||||  || |  |||||||| ||||| |||||||| |||
Sbjct  5212   GGGGTTGATTGGAAACTACATTGTGCTTACAGACCCCAGAGTTCAGGTCAGGTAGAAAGA  5271

Query  10508  ATGAATCGGACTCTAAAGGAGACCTT  10533
              |||||| ||||  | |||||||| ||
Sbjct  5272   ATGAATAGGACAATCAAGGAGACTTT  5297


 Score = 72.5 bits (79),  Expect = 1e-09
 Identities = 62/77 (81%), Gaps = 0/77 (0%)
 Strand=Plus/Plus

Query  5852  TACATTCTGCTCTGCAGAATGGCCTACTTTTAATGTGGGCTGGcccccccAGGGAACTTT  5911
             |||||||||||||||||||||||| || || || || || ||||| |   | || |||||
Sbjct  726   TACATTCTGCTCTGCAGAATGGCCAACCTTCAACGTCGGATGGCCACGAGACGGCACTTT  785

Query  5912  TTCCCTAGACATTATTA  5928
             |  || |||||||||||
Sbjct  786   TAACCCAGACATTATTA  802


 Score = 52.7 bits (57),  Expect = 0.001
 Identities = 104/151 (69%), Gaps = 10/151 (7%)
 Strand=Plus/Plus

Query  6508  TACCAGTATTGGCCCTTTTCTAGCAGTGATCTGTACAACTGGAAGGCTCAAAACCCTCCT  6567
             || || || ||||| |||||   |  ||| || || ||||||||   | | |||||  ||
Sbjct  1291  TATCAATACTGGCCATTTTCCTCCTCTGACCTCTATAACTGGAAAAATAACAACCCCTCT  1350

Query  6568  TTTTCTGAGGACCCGAAAGGCCTAACTGACC----TGTTCAAGTCTGTCATGCACACACA  6623
             || || ||||||||     ||  || ||||     || || |||| ||  | |  || ||
Sbjct  1351  TTCTCCGAGGACCCA----GCTAAATTGACAGCTTTGATCGAGTCCGTTCTCCTTACTCA  1406

Query  6624  -CAGTCCCACTTGGGATGATTGCCAGCAGCT  6653
              ||| |||||||||||||| ||||| |||||
Sbjct  1407  TCAG-CCCACTTGGGATGACTGCCAACAGCT  1436


 Score = 50.0 bits (54),  Expect = 0.004
 Identities = 42/52 (81%), Gaps = 0/52 (0%)
 Strand=Plus/Plus

Query  9567  TGACTGTCTACACCGATAGCCGCTACGCCTTTGGCACTGTCCATGTGCATGG  9618
             ||| ||| |||||||||||||| || || |||| ||||| |||| | || ||
Sbjct  4328  TGAATGTTTACACCGATAGCCGTTATGCTTTTGCCACTGCCCATATTCACGG  4379


>NC_001362.1 Friend murine leukemia virus FB29 complete genome
Length=8323

 Score = 367 bits (406),  Expect = 1e-98
 Identities = 770/1139 (68%), Gaps = 18/1139 (2%)
 Strand=Plus/Plus

Query  8081  GGAATACTGAAACCTTGCCATTCTGCCTGAAACACCCCACTTCTCCCCGTTAAGAAACCG  8140
             ||||| |||  ||| ||||| ||  |||| ||||| || || || |||||||||||||||
Sbjct  2848  GGAATTCTGGTACCCTGCCAGTCCCCCTGGAACACGCCCCTGCTACCCGTTAAGAAACCG  2907

Query  8141  GGGGGAAAAGATTATAGGCCAGTCCAGGACTTGAGGGAAGTGAATAAGAGGGTTGAAGAC  8200
             |||   || ||||||||||| ||||||||  |||| ||||| || ||| |||| ||||||
Sbjct  2908  GGGACTAATGATTATAGGCCTGTCCAGGATCTGAGAGAAGTCAACAAGCGGGTGGAAGAC  2967

Query  8201  ATCCACCCCACGGTCCCCAACCCTTATACCTTACTAAGTCACTTGCCCCCTTCACATGTC  8260
             ||||||||||| || ||||||||||| | | |  | ||     | || || || ||    
Sbjct  2968  ATCCACCCCACCGTGCCCAACCCTTACAACCTCTTGAGCGGGCTCCCACCGTCCCACCAG  3027

Query  8261  TGGTATACTACCTTAGACCTAAAGGATGCGTTTTTTAGCATAGCCCTGGCACCCAGCAGC  8320
             ||||| |||    | ||| |||| ||||| |||||  || |    ||    |||| ||| 
Sbjct  3028  TGGTACACTGTGCTTGACTTAAAAGATGCTTTTTTCTGCCTGAGACTCCACCCCACCAGT  3087

Query  8321  CAACACATTTTTGCCTTCGAATGGAATGATGGCAATACGGGAACCCCCGGGCAGCTGACC  8380
             ||     | || ||||| || ||||  |||    | | ||||| | | || ||  | |||
Sbjct  3088  CAGTCTCTCTTCGCCTTTGAGTGGAGAGATCCAGAGATGGGAATCTCAGGACAATTAACC  3147

Query  8381  TGGACTAGACTACCGCAAGGCTTCAAAAACTCTCCAACTCTGTTTAATGAAGCCCTAAAT  8440
             ||||| ||||| ||||| || |||||||||  ||| || |||||| ||||||||||  | 
Sbjct  3148  TGGACCAGACTCCCGCAGGGTTTCAAAAACAGTCCCACCCTGTTTGATGAAGCCCTGCA-  3206

Query  8441  CAGGATTTGGACTCG----TTTCACCAGAGCCATAATTCAG---TTATGCTCCTGCAGTA  8493
             ||||    |  ||||     ||  || || |||  |  |||   | || || || |||||
Sbjct  3207  CAGG----GACCTCGCAGACTT--CCGGATCCAGCACCCAGACCTGATTCTGCTCCAGTA  3260

Query  8494  CGTAGATGACTTGTTTCTGGCGGCCCCCTCCGAAGCCGAATGCCGACAGGCCACTGGAGA  8553
              |||||||||||  | ||||| ||| | || ||    || || | ||| |  ||  | | 
Sbjct  3261  TGTAGATGACTTACTGCTGGCCGCCACTTCTGAGCTTGACTGTCAACAAGGTACGCGGGC  3320

Query  8554  CCTCCTCCAGGAGCTGGGGCAGTTGGGCTATCGGGCCAGTGCAAAGAAGGCTCAAATATG  8613
             |||  | ||    || ||| |  | || |||||||||   || ||||| || ||||| ||
Sbjct  3321  CCTGTTACAAACCCTAGGGGACCTCGGATATCGGGCCTCGGCCAAGAAAGCCCAAATTTG  3380

Query  8614  CAGGCAAACA-GTCACCTACCTGGGGTATAAGCTGAAAGAAGGAACCAGATGGCTGACAG  8672
             |  | ||||| ||||  || |||||||||   || ||||| ||    ||||||||||| |
Sbjct  3381  CCAG-AAACAGGTCAAGTATCTGGGGTATCTTCTAAAAGAGGGTCAGAGATGGCTGACTG  3439

Query  8673  AGGCCATGAAAGAGACTATTCTTAGACTTCCAGTCCCGACCTCAGCACGAGAGGTCCGTG  8732
             ||||||  ||||||||| |  |  | |  ||    ||||   |  | ||| |  |  | |
Sbjct  3440  AGGCCAGAAAAGAGACTGTGATGGGGCAGCCTACTCCGAAGACCCCTCGACAACTAAGGG  3499

Query  8733  AGTTTTTAGGGACGACAGGCTACTGCCGGCTGTGGATTTTGGGGTATGCTGAAATAGCAA  8792
             ||||  |||||||| |||||| ||| || || |||||    |||| ||| ||||| ||| 
Sbjct  3500  AGTTCCTAGGGACGGCAGGCTTCTGTCGCCTCTGGATCCCTGGGTTTGCAGAAATGGCAG  3559

Query  8793  AACCTCTGTATGAGGCAACCAAGGATAAGGTCCCT-TGGGCCTGGGGGTCAGACCAACAG  8851
               ||  ||||       |||||  |   || | || |  |  |||||  ||||||| || 
Sbjct  3560  CCCCCTTGTACCCTCTCACCAA-AACGGGGACTCTGTTTGAGTGGGGCCCAGACCAGCAA  3618

Query  8852  AAGGCCTACGATGAACTCAAGGGCGCTCTCCTAAGAGCCCCGGCTCTGGCATTGCCAGGC  8911
             ||||||||| | ||  |||||   |||||| |||  ||||| || |||| |||||||| |
Sbjct  3619  AAGGCCTACCAAGAGATCAAGCAGGCTCTCTTAACTGCCCCTGCCCTGGGATTGCCAGAC  3678

Query  8912  CCCCTGAAGCCCTTCACTCTCTTTGTTGATGAGAGGAGGGGAATAGCGAAAGGGGTGCTA  8971
                   |||||||||   || |||||||| |||| |  |||    || ||||| || |||
Sbjct  3679  TTGACTAAGCCCTTCGAACTTTTTGTTGACGAGAAGCAGGGCTACGCCAAAGGTGTCCTA  3738

Query  8972  ATGCAGTGTCTGGGGCCCTGGAAACGCCCGGTTGCCTATTTATCCAAGAAGCTAGATCCA  9031
             | |||    |||||||| |||   || ||||| |||||  | ||||| |||||||| |||
Sbjct  3739  ACGCAAAAACTGGGGCCTTGGCGTCGGCCGGTGGCCTACCTGTCCAAAAAGCTAGACCCA  3798

Query  9032  GTTGCAGCAGGATGGCCCCCGTGCTTAAGGATCATTGCGGCAGTAGCCCTAATGGTGAAG  9091
             || ||||| || |||||||| ||| || ||||  | || ||  | ||| |  ||   || 
Sbjct  3799  GTGGCAGCTGGGTGGCCCCCTTGCCTACGGATGGTAGCAGCCATCGCCGTTCTGACCAAA  3858

Query  9092  GATGCTGATAAACTCACTTTTGGGCAACATCTAAAGGTAGTGACCCCCCATGCGATCGAG  9151
             || ||||  || |||||  | || || |  |||    |  || ||||||||||  | |||
Sbjct  3859  GACGCTGGCAAGCTCACCATGGGACAGCCACTAGTCATTCTGGCCCCCCATGCAGTAGAG  3918

Query  9152  GGGGTCCTGAAATATCCCCCTGGTAGGTGGATGACTAATGCCCAACTAACCCATTACCA  9210
             |   |  | ||  | ||||||| | | ||| |  | || |||| | | ||||| |||||
Sbjct  3919  GCACTAGTTAAGCAACCCCCTGATCGCTGGCTCTCCAACGCCCGAATGACCCACTACCA  3977


 Score = 156 bits (172),  Expect = 4e-35
 Identities = 230/326 (71%), Gaps = 0/326 (0%)
 Strand=Plus/Plus

Query  10208  TGGGAAGTGGATTTTACTGAGGTAAAGCCTGGGAGGTGTGGGTATAAGTACTTGCTAGTA  10267
              |||||| | ||||| ||||||||||| |||||   || ||||||||| ||  |  |||| 
Sbjct  4972   TGGGAAATTGATTTCACTGAGGTAAAACCTGGCCTGTATGGGTATAAATATCTTTTAGTT  5031

Query  10268  ATGGTTGACACATTTTCGGGCTGGGTGGAAGCCTTCCCCACGAAATGGGAGACTGCCCAA  10327
               |  | ||||| || || || ||||| ||||| ||||| || ||    || |||||| ||
Sbjct  5032   TTCATAGACACTTTCTCTGGATGGGTAGAAGCTTTCCCAACCAAGAAAGAAACTGCCAAA  5091

Query  10328  GTGGTTGCTAAGGCATTACTAGAAGAAATTATTCCCAGATATGGGGTTCCTGAGGTTTTA  10387
              || ||  | |||    |||||||||||||  | |||||||  ||  | ||  |||| || 
Sbjct  5092   GTTGTAACCAAGAAGCTACTAGAAGAAATCTTCCCCAGATTCGGCATGCCACAGGTATTG  5151

Query  10388  GGCTCCGATAACGGCCCAGCTTTCATCAGTAACGTCCTACAGGGACTAGCCCAAGCGATA  10447
              ||  |||| || || || || ||| ||   || ||    |||  | ||||| |     | 
Sbjct  5152   GGAACCGACAATGGGCCTGCCTTCGTCTCCAAGGTAAGTCAGACAGTAGCCGATTTACTG  5211

Query  10448  GGGATCAATTGGAAGTTACATTGTGAATATAATCCCCAGAGCTCAGGGCAGGTAGAGAGA  10507
              ||| |  |||||||  |||||||||  || |  |||||||| ||||| |||||||| |||
Sbjct  5212   GGGGTTGATTGGAAACTACATTGTGCTTACAGACCCCAGAGTTCAGGTCAGGTAGAAAGA  5271

Query  10508  ATGAATCGGACTCTAAAGGAGACCTT  10533
              |||||| ||||  | |||||||| ||
Sbjct  5272   ATGAATAGGACAATCAAGGAGACTTT  5297


 Score = 72.5 bits (79),  Expect = 1e-09
 Identities = 62/77 (81%), Gaps = 0/77 (0%)
 Strand=Plus/Plus

Query  5852  TACATTCTGCTCTGCAGAATGGCCTACTTTTAATGTGGGCTGGcccccccAGGGAACTTT  5911
             |||||||||||||||||||||||| || || || || || ||||| |   | || |||||
Sbjct  726   TACATTCTGCTCTGCAGAATGGCCAACCTTCAACGTCGGATGGCCACGAGACGGCACTTT  785

Query  5912  TTCCCTAGACATTATTA  5928
             |  || |||||||||||
Sbjct  786   TAACCCAGACATTATTA  802


 Score = 52.7 bits (57),  Expect = 0.001
 Identities = 104/151 (69%), Gaps = 10/151 (7%)
 Strand=Plus/Plus

Query  6508  TACCAGTATTGGCCCTTTTCTAGCAGTGATCTGTACAACTGGAAGGCTCAAAACCCTCCT  6567
             || || || ||||| |||||   |  ||| || || ||||||||   | | |||||  ||
Sbjct  1291  TATCAATACTGGCCATTTTCCTCCTCTGACCTCTATAACTGGAAAAATAACAACCCCTCT  1350

Query  6568  TTTTCTGAGGACCCGAAAGGCCTAACTGACC----TGTTCAAGTCTGTCATGCACACACA  6623
             || || ||||||||     ||  || ||||     || || |||| ||  | |  || ||
Sbjct  1351  TTCTCCGAGGACCCA----GCTAAATTGACAGCTTTGATCGAGTCCGTTCTCCTTACTCA  1406

Query  6624  -CAGTCCCACTTGGGATGATTGCCAGCAGCT  6653
              ||| |||||||||||||| ||||| |||||
Sbjct  1407  TCAG-CCCACTTGGGATGACTGCCAACAGCT  1436


 Score = 50.0 bits (54),  Expect = 0.004
 Identities = 42/52 (81%), Gaps = 0/52 (0%)
 Strand=Plus/Plus

Query  9567  TGACTGTCTACACCGATAGCCGCTACGCCTTTGGCACTGTCCATGTGCATGG  9618
             ||| ||| |||||||||||||| || || |||| ||||| |||| | || ||
Sbjct  4328  TGAATGTTTACACCGATAGCCGTTATGCTTTTGCCACTGCCCATATTCACGG  4379


>Z11128.1 Friend murine leukemia virus FB29 complete genome
Length=8323

 Score = 367 bits (406),  Expect = 1e-98
 Identities = 770/1139 (68%), Gaps = 18/1139 (2%)
 Strand=Plus/Plus

Query  8081  GGAATACTGAAACCTTGCCATTCTGCCTGAAACACCCCACTTCTCCCCGTTAAGAAACCG  8140
             ||||| |||  ||| ||||| ||  |||| ||||| || || || |||||||||||||||
Sbjct  2848  GGAATTCTGGTACCCTGCCAGTCCCCCTGGAACACGCCCCTGCTACCCGTTAAGAAACCG  2907

Query  8141  GGGGGAAAAGATTATAGGCCAGTCCAGGACTTGAGGGAAGTGAATAAGAGGGTTGAAGAC  8200
             |||   || ||||||||||| ||||||||  |||| ||||| || ||| |||| ||||||
Sbjct  2908  GGGACTAATGATTATAGGCCTGTCCAGGATCTGAGAGAAGTCAACAAGCGGGTGGAAGAC  2967

Query  8201  ATCCACCCCACGGTCCCCAACCCTTATACCTTACTAAGTCACTTGCCCCCTTCACATGTC  8260
             ||||||||||| || ||||||||||| | | |  | ||     | || || || ||    
Sbjct  2968  ATCCACCCCACCGTGCCCAACCCTTACAACCTCTTGAGCGGGCTCCCACCGTCCCACCAG  3027

Query  8261  TGGTATACTACCTTAGACCTAAAGGATGCGTTTTTTAGCATAGCCCTGGCACCCAGCAGC  8320
             ||||| |||    | ||| |||| ||||| |||||  || |    ||    |||| ||| 
Sbjct  3028  TGGTACACTGTGCTTGACTTAAAAGATGCTTTTTTCTGCCTGAGACTCCACCCCACCAGT  3087

Query  8321  CAACACATTTTTGCCTTCGAATGGAATGATGGCAATACGGGAACCCCCGGGCAGCTGACC  8380
             ||     | || ||||| || ||||  |||    | | ||||| | | || ||  | |||
Sbjct  3088  CAGTCTCTCTTCGCCTTTGAGTGGAGAGATCCAGAGATGGGAATCTCAGGACAATTAACC  3147

Query  8381  TGGACTAGACTACCGCAAGGCTTCAAAAACTCTCCAACTCTGTTTAATGAAGCCCTAAAT  8440
             ||||| ||||| ||||| || |||||||||  ||| || |||||| ||||||||||  | 
Sbjct  3148  TGGACCAGACTCCCGCAGGGTTTCAAAAACAGTCCCACCCTGTTTGATGAAGCCCTGCA-  3206

Query  8441  CAGGATTTGGACTCG----TTTCACCAGAGCCATAATTCAG---TTATGCTCCTGCAGTA  8493
             ||||    |  ||||     ||  || || |||  |  |||   | || || || |||||
Sbjct  3207  CAGG----GACCTCGCAGACTT--CCGGATCCAGCACCCAGACCTGATTCTGCTCCAGTA  3260

Query  8494  CGTAGATGACTTGTTTCTGGCGGCCCCCTCCGAAGCCGAATGCCGACAGGCCACTGGAGA  8553
              |||||||||||  | ||||| ||| | || ||    || || | ||| |  ||  | | 
Sbjct  3261  TGTAGATGACTTACTGCTGGCCGCCACTTCTGAGCTTGACTGTCAACAAGGTACGCGGGC  3320

Query  8554  CCTCCTCCAGGAGCTGGGGCAGTTGGGCTATCGGGCCAGTGCAAAGAAGGCTCAAATATG  8613
             |||  | ||    || ||| |  | || |||||||||   || ||||| || ||||| ||
Sbjct  3321  CCTGTTACAAACCCTAGGGGACCTCGGATATCGGGCCTCGGCCAAGAAAGCCCAAATTTG  3380

Query  8614  CAGGCAAACA-GTCACCTACCTGGGGTATAAGCTGAAAGAAGGAACCAGATGGCTGACAG  8672
             |  | ||||| ||||  || |||||||||   || ||||| ||    ||||||||||| |
Sbjct  3381  CCAG-AAACAGGTCAAGTATCTGGGGTATCTTCTAAAAGAGGGTCAGAGATGGCTGACTG  3439

Query  8673  AGGCCATGAAAGAGACTATTCTTAGACTTCCAGTCCCGACCTCAGCACGAGAGGTCCGTG  8732
             ||||||  ||||||||| |  |  | |  ||    ||||   |  | ||| |  |  | |
Sbjct  3440  AGGCCAGAAAAGAGACTGTGATGGGGCAGCCTACTCCGAAGACCCCTCGACAACTAAGGG  3499

Query  8733  AGTTTTTAGGGACGACAGGCTACTGCCGGCTGTGGATTTTGGGGTATGCTGAAATAGCAA  8792
             ||||  |||||||| |||||| ||| || || |||||    |||| ||| ||||| ||| 
Sbjct  3500  AGTTCCTAGGGACGGCAGGCTTCTGTCGCCTCTGGATCCCTGGGTTTGCAGAAATGGCAG  3559

Query  8793  AACCTCTGTATGAGGCAACCAAGGATAAGGTCCCT-TGGGCCTGGGGGTCAGACCAACAG  8851
               ||  ||||       |||||  |   || | || |  |  |||||  ||||||| || 
Sbjct  3560  CCCCCTTGTACCCTCTCACCAA-AACGGGGACTCTGTTTGAGTGGGGCCCAGACCAGCAA  3618

Query  8852  AAGGCCTACGATGAACTCAAGGGCGCTCTCCTAAGAGCCCCGGCTCTGGCATTGCCAGGC  8911
             ||||||||| | ||  |||||   |||||| |||  ||||| || |||| |||||||| |
Sbjct  3619  AAGGCCTACCAAGAGATCAAGCAGGCTCTCTTAACTGCCCCTGCCCTGGGATTGCCAGAC  3678

Query  8912  CCCCTGAAGCCCTTCACTCTCTTTGTTGATGAGAGGAGGGGAATAGCGAAAGGGGTGCTA  8971
                   |||||||||   || |||||||| |||| |  |||    || ||||| || |||
Sbjct  3679  TTGACTAAGCCCTTCGAACTTTTTGTTGACGAGAAGCAGGGCTACGCCAAAGGTGTCCTA  3738

Query  8972  ATGCAGTGTCTGGGGCCCTGGAAACGCCCGGTTGCCTATTTATCCAAGAAGCTAGATCCA  9031
             | |||    |||||||| |||   || ||||| |||||  | ||||| |||||||| |||
Sbjct  3739  ACGCAAAAACTGGGGCCTTGGCGTCGGCCGGTGGCCTACCTGTCCAAAAAGCTAGACCCA  3798

Query  9032  GTTGCAGCAGGATGGCCCCCGTGCTTAAGGATCATTGCGGCAGTAGCCCTAATGGTGAAG  9091
             || ||||| || |||||||| ||| || ||||  | || ||  | ||| |  ||   || 
Sbjct  3799  GTGGCAGCTGGGTGGCCCCCTTGCCTACGGATGGTAGCAGCCATCGCCGTTCTGACCAAA  3858

Query  9092  GATGCTGATAAACTCACTTTTGGGCAACATCTAAAGGTAGTGACCCCCCATGCGATCGAG  9151
             || ||||  || |||||  | || || |  |||    |  || ||||||||||  | |||
Sbjct  3859  GACGCTGGCAAGCTCACCATGGGACAGCCACTAGTCATTCTGGCCCCCCATGCAGTAGAG  3918

Query  9152  GGGGTCCTGAAATATCCCCCTGGTAGGTGGATGACTAATGCCCAACTAACCCATTACCA  9210
             |   |  | ||  | ||||||| | | ||| |  | || |||| | | ||||| |||||
Sbjct  3919  GCACTAGTTAAGCAACCCCCTGATCGCTGGCTCTCCAACGCCCGAATGACCCACTACCA  3977


 Score = 156 bits (172),  Expect = 4e-35
 Identities = 230/326 (71%), Gaps = 0/326 (0%)
 Strand=Plus/Plus

Query  10208  TGGGAAGTGGATTTTACTGAGGTAAAGCCTGGGAGGTGTGGGTATAAGTACTTGCTAGTA  10267
              |||||| | ||||| ||||||||||| |||||   || ||||||||| ||  |  |||| 
Sbjct  4972   TGGGAAATTGATTTCACTGAGGTAAAACCTGGCCTGTATGGGTATAAATATCTTTTAGTT  5031

Query  10268  ATGGTTGACACATTTTCGGGCTGGGTGGAAGCCTTCCCCACGAAATGGGAGACTGCCCAA  10327
               |  | ||||| || || || ||||| ||||| ||||| || ||    || |||||| ||
Sbjct  5032   TTCATAGACACTTTCTCTGGATGGGTAGAAGCTTTCCCAACCAAGAAAGAAACTGCCAAA  5091

Query  10328  GTGGTTGCTAAGGCATTACTAGAAGAAATTATTCCCAGATATGGGGTTCCTGAGGTTTTA  10387
              || ||  | |||    |||||||||||||  | |||||||  ||  | ||  |||| || 
Sbjct  5092   GTTGTAACCAAGAAGCTACTAGAAGAAATCTTCCCCAGATTCGGCATGCCACAGGTATTG  5151

Query  10388  GGCTCCGATAACGGCCCAGCTTTCATCAGTAACGTCCTACAGGGACTAGCCCAAGCGATA  10447
              ||  |||| || || || || ||| ||   || ||    |||  | ||||| |     | 
Sbjct  5152   GGAACCGACAATGGGCCTGCCTTCGTCTCCAAGGTAAGTCAGACAGTAGCCGATTTACTG  5211

Query  10448  GGGATCAATTGGAAGTTACATTGTGAATATAATCCCCAGAGCTCAGGGCAGGTAGAGAGA  10507
              ||| |  |||||||  |||||||||  || |  |||||||| ||||| |||||||| |||
Sbjct  5212   GGGGTTGATTGGAAACTACATTGTGCTTACAGACCCCAGAGTTCAGGTCAGGTAGAAAGA  5271

Query  10508  ATGAATCGGACTCTAAAGGAGACCTT  10533
              |||||| ||||  | |||||||| ||
Sbjct  5272   ATGAATAGGACAATCAAGGAGACTTT  5297


 Score = 72.5 bits (79),  Expect = 1e-09
 Identities = 62/77 (81%), Gaps = 0/77 (0%)
 Strand=Plus/Plus

Query  5852  TACATTCTGCTCTGCAGAATGGCCTACTTTTAATGTGGGCTGGcccccccAGGGAACTTT  5911
             |||||||||||||||||||||||| || || || || || ||||| |   | || |||||
Sbjct  726   TACATTCTGCTCTGCAGAATGGCCAACCTTCAACGTCGGATGGCCACGAGACGGCACTTT  785

Query  5912  TTCCCTAGACATTATTA  5928
             |  || |||||||||||
Sbjct  786   TAACCCAGACATTATTA  802


 Score = 52.7 bits (57),  Expect = 0.001
 Identities = 104/151 (69%), Gaps = 10/151 (7%)
 Strand=Plus/Plus

Query  6508  TACCAGTATTGGCCCTTTTCTAGCAGTGATCTGTACAACTGGAAGGCTCAAAACCCTCCT  6567
             || || || ||||| |||||   |  ||| || || ||||||||   | | |||||  ||
Sbjct  1291  TATCAATACTGGCCATTTTCCTCCTCTGACCTCTATAACTGGAAAAATAACAACCCCTCT  1350

Query  6568  TTTTCTGAGGACCCGAAAGGCCTAACTGACC----TGTTCAAGTCTGTCATGCACACACA  6623
             || || ||||||||     ||  || ||||     || || |||| ||  | |  || ||
Sbjct  1351  TTCTCCGAGGACCCA----GCTAAATTGACAGCTTTGATCGAGTCCGTTCTCCTTACTCA  1406

Query  6624  -CAGTCCCACTTGGGATGATTGCCAGCAGCT  6653
              ||| |||||||||||||| ||||| |||||
Sbjct  1407  TCAG-CCCACTTGGGATGACTGCCAACAGCT  1436


 Score = 50.0 bits (54),  Expect = 0.004
 Identities = 42/52 (81%), Gaps = 0/52 (0%)
 Strand=Plus/Plus

Query  9567  TGACTGTCTACACCGATAGCCGCTACGCCTTTGGCACTGTCCATGTGCATGG  9618
             ||| ||| |||||||||||||| || || |||| ||||| |||| | || ||
Sbjct  4328  TGAATGTTTACACCGATAGCCGTTATGCTTTTGCCACTGCCCATATTCACGG  4379


>NC_007815.2 PreXMRV-1 provirus, complete genome
Length=8197

 Score = 357 bits (395),  Expect = 2e-95
 Identities = 918/1381 (66%), Gaps = 23/1381 (2%)
 Strand=Plus/Plus

Query  8081  GGAATACTGAAACCTTGCCATTCTGCCTGAAACACCCCACTTCTCCCCGTTAAGAAACCG  8140
             |||||| ||  ||| ||||| | | |||| || || || || || |||||||||||||| 
Sbjct  2849  GGAATATTGGTACCCTGCCAGTATCCCTGGAATACACCCCTGCTGCCCGTTAAGAAACCA  2908

Query  8141  GGGGGAAAAGATTATAGGCCAGTCCAGGACTTGAGGGAAGTGAATAAGAGGGTTGAAGAC  8200
             |||   || ||||| ||||| ||||||||  |||| ||||| || ||| |||| || || 
Sbjct  2909  GGGACTAATGATTACAGGCCTGTCCAGGATCTGAGAGAAGTCAACAAGCGGGTGGAGGAT  2968

Query  8201  ATCCACCCCACGGTCCCCAACCCTTATACCTTACTAAGTCACTTGCCCCCTTCACATGTC  8260
             ||||||||||| |  ||||| ||||||| | |  |||||    | || || || ||    
Sbjct  2969  ATCCACCCCACCGGGCCCAATCCTTATAACCTCTTAAGTGGACTCCCTCCGTCCCACCAG  3028

Query  8261  TGGTATACTACCTTAGACCTAAAGGATGCGTTTTTTAGCATAGCCCTGGCACCCAGCAGC  8320
             ||||| |||    | ||  |||||||||| |||||  || |    ||    |||| ||| 
Sbjct  3029  TGGTACACTGTGCTTGATTTAAAGGATGCCTTTTTCTGCCTGAGACTCCACCCCACCAGT  3088

Query  8321  CAACACATTTTTGCCTTCGAATGGAATGATGGCAATACGGGAACCCCCGGGCAGCTGACC  8380
             || |   | || ||||| || ||||  |||    | | ||||| | | || ||  |||||
Sbjct  3089  CAGCCTCTCTTCGCCTTTGAGTGGAGAGATCCAGAAATGGGAATCTCTGGACAATTGACC  3148

Query  8381  TGGACTAGACTACCGCAAGGCTTCAAAAACTCTCCAACTCTGTTTAATGAAGCCCTAAAT  8440
             ||||| ||||| || || || |||||||||  ||| || |||||| |||| || ||  | 
Sbjct  3149  TGGACCAGACTCCCACAGGGTTTCAAAAACAGTCCCACCCTGTTTGATGAGGCACTGCA-  3207

Query  8441  CAG-GATTTGGACTCGTTTCACCAGAGCCATAATTCAG---TTATGCTCCTGCAGTACGT  8496
             ||| ||  |||     ||   || || |||  |  |||   | || || || ||||||||
Sbjct  3208  CAGAGACCTGGCAGACTT---CCGGATCCAGCACCCAGACTTGATCCTGCTACAGTACGT  3264

Query  8497  AGATGACTTGTTTCTGGCGGCCCCCTCCGAAGCCGAATGCCGACAGGCCACTGGAGACCT  8556
             |||||||||  | ||||| ||  | ||||||   || |||| ||| |  ||| | | |||
Sbjct  3265  AGATGACTTACTGCTGGCCGCTACTTCCGAACTAGACTGCCAACAAGGTACTCGGGCCCT  3324

Query  8557  CCTCCAGGAGCTGGGGCAGTTGGGCTATCGGGCCAGTGCAAAGAAGGCTCAAATATGCAG  8616
              || ||    || ||| |  | || || ||||||   || ||||| || ||||| |||  
Sbjct  3325  ACTACAAACCCTAGGGGACCTCGGATACCGGGCCTCGGCCAAGAAAGCCCAAATCTGCCA  3384

Query  8617  GCAAACA-GTCACCTACCTGGGGTATAAGCTGAAAGAAGGAACCAGATGGCTGACAGAGG  8675
             | ||||| ||||  |||||||||||    ||||  || ||    ||||||||||| ||||
Sbjct  3385  G-AAACAGGTCAAATACCTGGGGTACCTTCTGAGGGAGGGTCAGAGATGGCTGACTGAGG  3443

Query  8676  CCATGAAAGAGACTATTCTTAGACTTCCAGTCCCGACCTCAGCACGAGAGGTCCGTGAGT  8735
             | |  ||||||||| |  |  | |  || || || |   |  | ||| |  |  | ||||
Sbjct  3444  CTAGAAAAGAGACTGTGATGGGGCAACCCGTTCCAAAGACTCCTCGACAACTAAGGGAGT  3503

Query  8736  TTTTAGGGACGACAGGCTACTGCCGGCTGTGGATTTTGGGGTATGCTGAAATAGCAAAAC  8795
             |  |||||||| |||||| |||||| || |||||    |||| ||| ||||| ||    |
Sbjct  3504  TCCTAGGGACGGCAGGCTTCTGCCGCCTCTGGATCCCTGGGTTTGCGGAAATGGCGGCCC  3563

Query  8796  CTCTGTATGAGGCAACCAAGGATAAGGTCCCT-TGGGCCTGGGGGTCAGACCAACAGAAG  8854
             |  | ||   |   ||||| ||   || | || |     |||||  |||| || |||| |
Sbjct  3564  CCTTATACCCGCTCACCAA-GACTGGGACTCTGTTTAAGTGGGGCCCAGATCAGCAGAGG  3622

Query  8855  GCCTACGATGAACTCAAGGGCGCTCTCCTAAGAGCCCCGGCTCTGGCATTGCCAGGCCCC  8914
             |||||  | ||| ||||    || ||||| |  ||||| || |||| |||||||| |   
Sbjct  3623  GCCTATCAAGAAATCAAACAGGCCCTCCTGACGGCCCCCGCCCTGGGATTGCCAGACTTG  3682

Query  8915  CTGAAGCCCTTCACTCTCTTTGTTGATGAGAGGAGGGGAATAGCGAAAGGGGTGCTAATG  8974
                ||||||||    || ||||| ||||| | |  |||    || |||||||| |||| |
Sbjct  3683  ACCAAGCCCTTTGAACTTTTTGTCGATGAAAAGCAGGGCTACGCCAAAGGGGTCCTAACG  3742

Query  8975  CAGTGTCTGGGGCCCTGGAAACGCCCGGTTGCCTATTTATCCAAGAAGCTAGATCCAGTT  9034
             |||   ||||| || |||   || || || |||||  | ||||| ||||| || ||||| 
Sbjct  3743  CAGAAACTGGGACCTTGGCGCCGGCCTGTGGCCTACCTGTCCAAAAAGCTGGACCCAGTG  3802

Query  9035  GCAGCAGGATGGCCCCCGTGCTTAAGGATCATTGCGGCAGTAGCCCTAATGGTGAAGGAT  9094
             ||||| || |||||||| |||||| ||||  | || ||  | ||| |  ||   ||||||
Sbjct  3803  GCAGCCGGGTGGCCCCCCTGCTTACGGATGGTAGCAGCCATTGCCGTTCTGACAAAGGAT  3862

Query  9095  GCTGATAAACTCACTTTTGGGCAACATCTAAAGGTAGTGACCCCCCATGCGATCGAGGGG  9154
             || |  ||||| ||  | || || |   ||    |  || ||||||||||| | || |  
Sbjct  3863  GCAGGCAAACTAACGATGGGACAGCCGTTAGTCATCTTGGCCCCCCATGCGGTAGAAGCA  3922

Query  9155  GTCCTGAAATATCCCCCTGGTAGGTGGATGACTAATGCCCAACTAACCCATTACCAAGGA  9214
              |  | ||| | |||||||   | ||| |  | |||||||   | ||||| || || | |
Sbjct  3923  CTGGTCAAACAACCCCCTGACCGTTGGCTATCCAATGCCCGCATGACCCACTATCAGGCA  3982

Query  9215  CTCTTGCTAGATGCACCCCGGATCATCTTCGCTGAAC--CCACCGCTCTGAATCCAGCCA  9272
              |  | || ||| ||  |||| |    ||||  || |       || || || || ||||
Sbjct  3983  ATGCTCCTGGATACAGACCGGGTTCAGTTCG--GACCGGTGGTGGCCCTCAACCCGGCCA  4040

Query  9273  CCCTGCTGCCGACCCCGGATCTGAGAGCTCCCCTGCATGATTGCCAAGAGATCATGGCAG  9332
             ||||||| ||    |||||   |  ||| |||   ||||| ||||  |||||| |||| |
Sbjct  4041  CCCTGCTCCCCCTACCGGAAAAGGAAGCCCCC---CATGACTGCCTCGAGATCTTGGCTG  4097

Query  9333  AAGTCACCCAGGTGC-GCCCCGACCTCCAGGACACCGCACTACCCA-ACAGTGAGTTGGT  9390
              || | | | |   | | || ||||||  |||| | || |  |||| ||  ||| |    
Sbjct  4098  -AGACGCACGGAACCAGACCGGACCTCACGGAC-CAGCCCATCCCAGACGCTGATTACAC  4155

Query  9391  ATGGTACACTGATGGAAGCAGCTTCGTTATAGATGGTGTGCGGAGGGCAGGCGCAGCGGT  9450
              |||||||| ||||||||||||||| |   ||| ||    ||||| || || ||||||||
Sbjct  4156  TTGGTACACAGATGGAAGCAGCTTCCTACAAGAAGGACAACGGAGAGCTGGAGCAGCGGT  4215

Query  9451  G  9451
             |
Sbjct  4216  G  4216


 Score = 185 bits (204),  Expect = 7e-44
 Identities = 243/337 (72%), Gaps = 0/337 (0%)
 Strand=Plus/Plus

Query  10207  TTGGGAAGTGGATTTTACTGAGGTAAAGCCTGGGAGGTGTGGGTATAAGTACTTGCTAGT  10266
              ||||||||| ||||| || || |||||||| ||   || |||||| |||||| | |||||
Sbjct  4972   TTGGGAAGTTGATTTCACGGAAGTAAAGCCAGGACTGTATGGGTACAAGTACCTCCTAGT  5031

Query  10267  AATGGTTGACACATTTTCGGGCTGGGTGGAAGCCTTCCCCACGAAATGGGAGACTGCCCA  10326
                | || ||||| || || |||||||| || || ||||| || ||  |||| |||||| |
Sbjct  5032   GTTTGTAGACACCTTCTCTGGCTGGGTAGAGGCATTCCCGACCAAGCGGGAAACTGCCAA  5091

Query  10327  AGTGGTTGCTAAGGCATTACTAGAAGAAATTATTCCCAGATATGGGGTTCCTGAGGTTTT  10386
               || ||  | ||     |  ||||||| ||| |||| |||| |||  | ||  |||| ||
Sbjct  5092   GGTCGTGTCCAAAAAGCTGTTAGAAGACATTTTTCCGAGATTTGGAATGCCGCAGGTATT  5151

Query  10387  AGGCTCCGATAACGGCCCAGCTTTCATCAGTAACGTCCTACAGGGACTAGCCCAAGCGAT  10446
               || || |||||||| || || |||  |    | ||    |||  | | ||| |     |
Sbjct  5152   GGGATCTGATAACGGGCCTGCCTTCGCCTCCCAGGTAAGTCAGTCAGTGGCCGATTTACT  5211

Query  10447  AGGGATCAATTGGAAGTTACATTGTGAATATAATCCCCAGAGCTCAGGGCAGGTAGAGAG  10506
               |||||| ||||||||||||||||||  ||||  |||||||| ||||| |||||||| ||
Sbjct  5212   GGGGATCGATTGGAAGTTACATTGTGCTTATAGACCCCAGAGTTCAGGACAGGTAGAAAG  5271

Query  10507  AATGAATCGGACTCTAAAGGAGACCTTGTCCAAACTA  10543
              ||||||| | ||  | |||||||| ||| ||||| ||
Sbjct  5272   AATGAATAGAACAATTAAGGAGACTTTGACCAAATTA  5308


 Score = 55.4 bits (60),  Expect = 9e-05
 Identities = 57/75 (76%), Gaps = 0/75 (0%)
 Strand=Plus/Plus

Query  5853  ACATTCTGCTCTGCAGAATGGCCTACTTTTAATGTGGGCTGGcccccccAGGGAACTTTT  5912
             || ||||||||||| || ||||| |||||  ||||||| ||||| |   | || ||||||
Sbjct  746   ACCTTCTGCTCTGCCGAGTGGCCAACTTTCGATGTGGGGTGGCCGCAAGATGGTACTTTT  805

Query  5913  TCCCTAGACATTATT  5927
                 | |||||||||
Sbjct  806   AATTTGGACATTATT  820


 Score = 51.8 bits (56),  Expect = 0.001
 Identities = 40/48 (83%), Gaps = 0/48 (0%)
 Strand=Plus/Plus

Query  9571  TGTCTACACCGATAGCCGCTACGCCTTTGGCACTGTCCATGTGCATGG  9618
             ||| ||||| ||||||||||| ||||| | ||| | |||||| |||||
Sbjct  4333  TGTTTACACTGATAGCCGCTATGCCTTCGCCACGGCCCATGTCCATGG  4380


>FR871849.1 PreXMRV-1 complete proviral genome
Length=8197

 Score = 357 bits (395),  Expect = 2e-95
 Identities = 918/1381 (66%), Gaps = 23/1381 (2%)
 Strand=Plus/Plus

Query  8081  GGAATACTGAAACCTTGCCATTCTGCCTGAAACACCCCACTTCTCCCCGTTAAGAAACCG  8140
             |||||| ||  ||| ||||| | | |||| || || || || || |||||||||||||| 
Sbjct  2849  GGAATATTGGTACCCTGCCAGTATCCCTGGAATACACCCCTGCTGCCCGTTAAGAAACCA  2908

Query  8141  GGGGGAAAAGATTATAGGCCAGTCCAGGACTTGAGGGAAGTGAATAAGAGGGTTGAAGAC  8200
             |||   || ||||| ||||| ||||||||  |||| ||||| || ||| |||| || || 
Sbjct  2909  GGGACTAATGATTACAGGCCTGTCCAGGATCTGAGAGAAGTCAACAAGCGGGTGGAGGAT  2968

Query  8201  ATCCACCCCACGGTCCCCAACCCTTATACCTTACTAAGTCACTTGCCCCCTTCACATGTC  8260
             ||||||||||| |  ||||| ||||||| | |  |||||    | || || || ||    
Sbjct  2969  ATCCACCCCACCGGGCCCAATCCTTATAACCTCTTAAGTGGACTCCCTCCGTCCCACCAG  3028

Query  8261  TGGTATACTACCTTAGACCTAAAGGATGCGTTTTTTAGCATAGCCCTGGCACCCAGCAGC  8320
             ||||| |||    | ||  |||||||||| |||||  || |    ||    |||| ||| 
Sbjct  3029  TGGTACACTGTGCTTGATTTAAAGGATGCCTTTTTCTGCCTGAGACTCCACCCCACCAGT  3088

Query  8321  CAACACATTTTTGCCTTCGAATGGAATGATGGCAATACGGGAACCCCCGGGCAGCTGACC  8380
             || |   | || ||||| || ||||  |||    | | ||||| | | || ||  |||||
Sbjct  3089  CAGCCTCTCTTCGCCTTTGAGTGGAGAGATCCAGAAATGGGAATCTCTGGACAATTGACC  3148

Query  8381  TGGACTAGACTACCGCAAGGCTTCAAAAACTCTCCAACTCTGTTTAATGAAGCCCTAAAT  8440
             ||||| ||||| || || || |||||||||  ||| || |||||| |||| || ||  | 
Sbjct  3149  TGGACCAGACTCCCACAGGGTTTCAAAAACAGTCCCACCCTGTTTGATGAGGCACTGCA-  3207

Query  8441  CAG-GATTTGGACTCGTTTCACCAGAGCCATAATTCAG---TTATGCTCCTGCAGTACGT  8496
             ||| ||  |||     ||   || || |||  |  |||   | || || || ||||||||
Sbjct  3208  CAGAGACCTGGCAGACTT---CCGGATCCAGCACCCAGACTTGATCCTGCTACAGTACGT  3264

Query  8497  AGATGACTTGTTTCTGGCGGCCCCCTCCGAAGCCGAATGCCGACAGGCCACTGGAGACCT  8556
             |||||||||  | ||||| ||  | ||||||   || |||| ||| |  ||| | | |||
Sbjct  3265  AGATGACTTACTGCTGGCCGCTACTTCCGAACTAGACTGCCAACAAGGTACTCGGGCCCT  3324

Query  8557  CCTCCAGGAGCTGGGGCAGTTGGGCTATCGGGCCAGTGCAAAGAAGGCTCAAATATGCAG  8616
              || ||    || ||| |  | || || ||||||   || ||||| || ||||| |||  
Sbjct  3325  ACTACAAACCCTAGGGGACCTCGGATACCGGGCCTCGGCCAAGAAAGCCCAAATCTGCCA  3384

Query  8617  GCAAACA-GTCACCTACCTGGGGTATAAGCTGAAAGAAGGAACCAGATGGCTGACAGAGG  8675
             | ||||| ||||  |||||||||||    ||||  || ||    ||||||||||| ||||
Sbjct  3385  G-AAACAGGTCAAATACCTGGGGTACCTTCTGAGGGAGGGTCAGAGATGGCTGACTGAGG  3443

Query  8676  CCATGAAAGAGACTATTCTTAGACTTCCAGTCCCGACCTCAGCACGAGAGGTCCGTGAGT  8735
             | |  ||||||||| |  |  | |  || || || |   |  | ||| |  |  | ||||
Sbjct  3444  CTAGAAAAGAGACTGTGATGGGGCAACCCGTTCCAAAGACTCCTCGACAACTAAGGGAGT  3503

Query  8736  TTTTAGGGACGACAGGCTACTGCCGGCTGTGGATTTTGGGGTATGCTGAAATAGCAAAAC  8795
             |  |||||||| |||||| |||||| || |||||    |||| ||| ||||| ||    |
Sbjct  3504  TCCTAGGGACGGCAGGCTTCTGCCGCCTCTGGATCCCTGGGTTTGCGGAAATGGCGGCCC  3563

Query  8796  CTCTGTATGAGGCAACCAAGGATAAGGTCCCT-TGGGCCTGGGGGTCAGACCAACAGAAG  8854
             |  | ||   |   ||||| ||   || | || |     |||||  |||| || |||| |
Sbjct  3564  CCTTATACCCGCTCACCAA-GACTGGGACTCTGTTTAAGTGGGGCCCAGATCAGCAGAGG  3622

Query  8855  GCCTACGATGAACTCAAGGGCGCTCTCCTAAGAGCCCCGGCTCTGGCATTGCCAGGCCCC  8914
             |||||  | ||| ||||    || ||||| |  ||||| || |||| |||||||| |   
Sbjct  3623  GCCTATCAAGAAATCAAACAGGCCCTCCTGACGGCCCCCGCCCTGGGATTGCCAGACTTG  3682

Query  8915  CTGAAGCCCTTCACTCTCTTTGTTGATGAGAGGAGGGGAATAGCGAAAGGGGTGCTAATG  8974
                ||||||||    || ||||| ||||| | |  |||    || |||||||| |||| |
Sbjct  3683  ACCAAGCCCTTTGAACTTTTTGTCGATGAAAAGCAGGGCTACGCCAAAGGGGTCCTAACG  3742

Query  8975  CAGTGTCTGGGGCCCTGGAAACGCCCGGTTGCCTATTTATCCAAGAAGCTAGATCCAGTT  9034
             |||   ||||| || |||   || || || |||||  | ||||| ||||| || ||||| 
Sbjct  3743  CAGAAACTGGGACCTTGGCGCCGGCCTGTGGCCTACCTGTCCAAAAAGCTGGACCCAGTG  3802

Query  9035  GCAGCAGGATGGCCCCCGTGCTTAAGGATCATTGCGGCAGTAGCCCTAATGGTGAAGGAT  9094
             ||||| || |||||||| |||||| ||||  | || ||  | ||| |  ||   ||||||
Sbjct  3803  GCAGCCGGGTGGCCCCCCTGCTTACGGATGGTAGCAGCCATTGCCGTTCTGACAAAGGAT  3862

Query  9095  GCTGATAAACTCACTTTTGGGCAACATCTAAAGGTAGTGACCCCCCATGCGATCGAGGGG  9154
             || |  ||||| ||  | || || |   ||    |  || ||||||||||| | || |  
Sbjct  3863  GCAGGCAAACTAACGATGGGACAGCCGTTAGTCATCTTGGCCCCCCATGCGGTAGAAGCA  3922

Query  9155  GTCCTGAAATATCCCCCTGGTAGGTGGATGACTAATGCCCAACTAACCCATTACCAAGGA  9214
              |  | ||| | |||||||   | ||| |  | |||||||   | ||||| || || | |
Sbjct  3923  CTGGTCAAACAACCCCCTGACCGTTGGCTATCCAATGCCCGCATGACCCACTATCAGGCA  3982

Query  9215  CTCTTGCTAGATGCACCCCGGATCATCTTCGCTGAAC--CCACCGCTCTGAATCCAGCCA  9272
              |  | || ||| ||  |||| |    ||||  || |       || || || || ||||
Sbjct  3983  ATGCTCCTGGATACAGACCGGGTTCAGTTCG--GACCGGTGGTGGCCCTCAACCCGGCCA  4040

Query  9273  CCCTGCTGCCGACCCCGGATCTGAGAGCTCCCCTGCATGATTGCCAAGAGATCATGGCAG  9332
             ||||||| ||    |||||   |  ||| |||   ||||| ||||  |||||| |||| |
Sbjct  4041  CCCTGCTCCCCCTACCGGAAAAGGAAGCCCCC---CATGACTGCCTCGAGATCTTGGCTG  4097

Query  9333  AAGTCACCCAGGTGC-GCCCCGACCTCCAGGACACCGCACTACCCA-ACAGTGAGTTGGT  9390
              || | | | |   | | || ||||||  |||| | || |  |||| ||  ||| |    
Sbjct  4098  -AGACGCACGGAACCAGACCGGACCTCACGGAC-CAGCCCATCCCAGACGCTGATTACAC  4155

Query  9391  ATGGTACACTGATGGAAGCAGCTTCGTTATAGATGGTGTGCGGAGGGCAGGCGCAGCGGT  9450
              |||||||| ||||||||||||||| |   ||| ||    ||||| || || ||||||||
Sbjct  4156  TTGGTACACAGATGGAAGCAGCTTCCTACAAGAAGGACAACGGAGAGCTGGAGCAGCGGT  4215

Query  9451  G  9451
             |
Sbjct  4216  G  4216


 Score = 185 bits (204),  Expect = 7e-44
 Identities = 243/337 (72%), Gaps = 0/337 (0%)
 Strand=Plus/Plus

Query  10207  TTGGGAAGTGGATTTTACTGAGGTAAAGCCTGGGAGGTGTGGGTATAAGTACTTGCTAGT  10266
              ||||||||| ||||| || || |||||||| ||   || |||||| |||||| | |||||
Sbjct  4972   TTGGGAAGTTGATTTCACGGAAGTAAAGCCAGGACTGTATGGGTACAAGTACCTCCTAGT  5031

Query  10267  AATGGTTGACACATTTTCGGGCTGGGTGGAAGCCTTCCCCACGAAATGGGAGACTGCCCA  10326
                | || ||||| || || |||||||| || || ||||| || ||  |||| |||||| |
Sbjct  5032   GTTTGTAGACACCTTCTCTGGCTGGGTAGAGGCATTCCCGACCAAGCGGGAAACTGCCAA  5091

Query  10327  AGTGGTTGCTAAGGCATTACTAGAAGAAATTATTCCCAGATATGGGGTTCCTGAGGTTTT  10386
               || ||  | ||     |  ||||||| ||| |||| |||| |||  | ||  |||| ||
Sbjct  5092   GGTCGTGTCCAAAAAGCTGTTAGAAGACATTTTTCCGAGATTTGGAATGCCGCAGGTATT  5151

Query  10387  AGGCTCCGATAACGGCCCAGCTTTCATCAGTAACGTCCTACAGGGACTAGCCCAAGCGAT  10446
               || || |||||||| || || |||  |    | ||    |||  | | ||| |     |
Sbjct  5152   GGGATCTGATAACGGGCCTGCCTTCGCCTCCCAGGTAAGTCAGTCAGTGGCCGATTTACT  5211

Query  10447  AGGGATCAATTGGAAGTTACATTGTGAATATAATCCCCAGAGCTCAGGGCAGGTAGAGAG  10506
               |||||| ||||||||||||||||||  ||||  |||||||| ||||| |||||||| ||
Sbjct  5212   GGGGATCGATTGGAAGTTACATTGTGCTTATAGACCCCAGAGTTCAGGACAGGTAGAAAG  5271

Query  10507  AATGAATCGGACTCTAAAGGAGACCTTGTCCAAACTA  10543
              ||||||| | ||  | |||||||| ||| ||||| ||
Sbjct  5272   AATGAATAGAACAATTAAGGAGACTTTGACCAAATTA  5308


 Score = 55.4 bits (60),  Expect = 9e-05
 Identities = 57/75 (76%), Gaps = 0/75 (0%)
 Strand=Plus/Plus

Query  5853  ACATTCTGCTCTGCAGAATGGCCTACTTTTAATGTGGGCTGGcccccccAGGGAACTTTT  5912
             || ||||||||||| || ||||| |||||  ||||||| ||||| |   | || ||||||
Sbjct  746   ACCTTCTGCTCTGCCGAGTGGCCAACTTTCGATGTGGGGTGGCCGCAAGATGGTACTTTT  805

Query  5913  TCCCTAGACATTATT  5927
                 | |||||||||
Sbjct  806   AATTTGGACATTATT  820


 Score = 51.8 bits (56),  Expect = 0.001
 Identities = 40/48 (83%), Gaps = 0/48 (0%)
 Strand=Plus/Plus

Query  9571  TGTCTACACCGATAGCCGCTACGCCTTTGGCACTGTCCATGTGCATGG  9618
             ||| ||||| ||||||||||| ||||| | ||| | |||||| |||||
Sbjct  4333  TGTTTACACTGATAGCCGCTATGCCTTCGCCACGGCCCATGTCCATGG  4380


>NC_007815.2 PreXMRV-1 provirus, complete genome
Length=8197

 Score = 357 bits (395),  Expect = 2e-95
 Identities = 918/1381 (66%), Gaps = 23/1381 (2%)
 Strand=Plus/Plus

Query  8081  GGAATACTGAAACCTTGCCATTCTGCCTGAAACACCCCACTTCTCCCCGTTAAGAAACCG  8140
             |||||| ||  ||| ||||| | | |||| || || || || || |||||||||||||| 
Sbjct  2849  GGAATATTGGTACCCTGCCAGTATCCCTGGAATACACCCCTGCTGCCCGTTAAGAAACCA  2908

Query  8141  GGGGGAAAAGATTATAGGCCAGTCCAGGACTTGAGGGAAGTGAATAAGAGGGTTGAAGAC  8200
             |||   || ||||| ||||| ||||||||  |||| ||||| || ||| |||| || || 
Sbjct  2909  GGGACTAATGATTACAGGCCTGTCCAGGATCTGAGAGAAGTCAACAAGCGGGTGGAGGAT  2968

Query  8201  ATCCACCCCACGGTCCCCAACCCTTATACCTTACTAAGTCACTTGCCCCCTTCACATGTC  8260
             ||||||||||| |  ||||| ||||||| | |  |||||    | || || || ||    
Sbjct  2969  ATCCACCCCACCGGGCCCAATCCTTATAACCTCTTAAGTGGACTCCCTCCGTCCCACCAG  3028

Query  8261  TGGTATACTACCTTAGACCTAAAGGATGCGTTTTTTAGCATAGCCCTGGCACCCAGCAGC  8320
             ||||| |||    | ||  |||||||||| |||||  || |    ||    |||| ||| 
Sbjct  3029  TGGTACACTGTGCTTGATTTAAAGGATGCCTTTTTCTGCCTGAGACTCCACCCCACCAGT  3088

Query  8321  CAACACATTTTTGCCTTCGAATGGAATGATGGCAATACGGGAACCCCCGGGCAGCTGACC  8380
             || |   | || ||||| || ||||  |||    | | ||||| | | || ||  |||||
Sbjct  3089  CAGCCTCTCTTCGCCTTTGAGTGGAGAGATCCAGAAATGGGAATCTCTGGACAATTGACC  3148

Query  8381  TGGACTAGACTACCGCAAGGCTTCAAAAACTCTCCAACTCTGTTTAATGAAGCCCTAAAT  8440
             ||||| ||||| || || || |||||||||  ||| || |||||| |||| || ||  | 
Sbjct  3149  TGGACCAGACTCCCACAGGGTTTCAAAAACAGTCCCACCCTGTTTGATGAGGCACTGCA-  3207

Query  8441  CAG-GATTTGGACTCGTTTCACCAGAGCCATAATTCAG---TTATGCTCCTGCAGTACGT  8496
             ||| ||  |||     ||   || || |||  |  |||   | || || || ||||||||
Sbjct  3208  CAGAGACCTGGCAGACTT---CCGGATCCAGCACCCAGACTTGATCCTGCTACAGTACGT  3264

Query  8497  AGATGACTTGTTTCTGGCGGCCCCCTCCGAAGCCGAATGCCGACAGGCCACTGGAGACCT  8556
             |||||||||  | ||||| ||  | ||||||   || |||| ||| |  ||| | | |||
Sbjct  3265  AGATGACTTACTGCTGGCCGCTACTTCCGAACTAGACTGCCAACAAGGTACTCGGGCCCT  3324

Query  8557  CCTCCAGGAGCTGGGGCAGTTGGGCTATCGGGCCAGTGCAAAGAAGGCTCAAATATGCAG  8616
              || ||    || ||| |  | || || ||||||   || ||||| || ||||| |||  
Sbjct  3325  ACTACAAACCCTAGGGGACCTCGGATACCGGGCCTCGGCCAAGAAAGCCCAAATCTGCCA  3384

Query  8617  GCAAACA-GTCACCTACCTGGGGTATAAGCTGAAAGAAGGAACCAGATGGCTGACAGAGG  8675
             | ||||| ||||  |||||||||||    ||||  || ||    ||||||||||| ||||
Sbjct  3385  G-AAACAGGTCAAATACCTGGGGTACCTTCTGAGGGAGGGTCAGAGATGGCTGACTGAGG  3443

Query  8676  CCATGAAAGAGACTATTCTTAGACTTCCAGTCCCGACCTCAGCACGAGAGGTCCGTGAGT  8735
             | |  ||||||||| |  |  | |  || || || |   |  | ||| |  |  | ||||
Sbjct  3444  CTAGAAAAGAGACTGTGATGGGGCAACCCGTTCCAAAGACTCCTCGACAACTAAGGGAGT  3503

Query  8736  TTTTAGGGACGACAGGCTACTGCCGGCTGTGGATTTTGGGGTATGCTGAAATAGCAAAAC  8795
             |  |||||||| |||||| |||||| || |||||    |||| ||| ||||| ||    |
Sbjct  3504  TCCTAGGGACGGCAGGCTTCTGCCGCCTCTGGATCCCTGGGTTTGCGGAAATGGCGGCCC  3563

Query  8796  CTCTGTATGAGGCAACCAAGGATAAGGTCCCT-TGGGCCTGGGGGTCAGACCAACAGAAG  8854
             |  | ||   |   ||||| ||   || | || |     |||||  |||| || |||| |
Sbjct  3564  CCTTATACCCGCTCACCAA-GACTGGGACTCTGTTTAAGTGGGGCCCAGATCAGCAGAGG  3622

Query  8855  GCCTACGATGAACTCAAGGGCGCTCTCCTAAGAGCCCCGGCTCTGGCATTGCCAGGCCCC  8914
             |||||  | ||| ||||    || ||||| |  ||||| || |||| |||||||| |   
Sbjct  3623  GCCTATCAAGAAATCAAACAGGCCCTCCTGACGGCCCCCGCCCTGGGATTGCCAGACTTG  3682

Query  8915  CTGAAGCCCTTCACTCTCTTTGTTGATGAGAGGAGGGGAATAGCGAAAGGGGTGCTAATG  8974
                ||||||||    || ||||| ||||| | |  |||    || |||||||| |||| |
Sbjct  3683  ACCAAGCCCTTTGAACTTTTTGTCGATGAAAAGCAGGGCTACGCCAAAGGGGTCCTAACG  3742

Query  8975  CAGTGTCTGGGGCCCTGGAAACGCCCGGTTGCCTATTTATCCAAGAAGCTAGATCCAGTT  9034
             |||   ||||| || |||   || || || |||||  | ||||| ||||| || ||||| 
Sbjct  3743  CAGAAACTGGGACCTTGGCGCCGGCCTGTGGCCTACCTGTCCAAAAAGCTGGACCCAGTG  3802

Query  9035  GCAGCAGGATGGCCCCCGTGCTTAAGGATCATTGCGGCAGTAGCCCTAATGGTGAAGGAT  9094
             ||||| || |||||||| |||||| ||||  | || ||  | ||| |  ||   ||||||
Sbjct  3803  GCAGCCGGGTGGCCCCCCTGCTTACGGATGGTAGCAGCCATTGCCGTTCTGACAAAGGAT  3862

Query  9095  GCTGATAAACTCACTTTTGGGCAACATCTAAAGGTAGTGACCCCCCATGCGATCGAGGGG  9154
             || |  ||||| ||  | || || |   ||    |  || ||||||||||| | || |  
Sbjct  3863  GCAGGCAAACTAACGATGGGACAGCCGTTAGTCATCTTGGCCCCCCATGCGGTAGAAGCA  3922

Query  9155  GTCCTGAAATATCCCCCTGGTAGGTGGATGACTAATGCCCAACTAACCCATTACCAAGGA  9214
              |  | ||| | |||||||   | ||| |  | |||||||   | ||||| || || | |
Sbjct  3923  CTGGTCAAACAACCCCCTGACCGTTGGCTATCCAATGCCCGCATGACCCACTATCAGGCA  3982

Query  9215  CTCTTGCTAGATGCACCCCGGATCATCTTCGCTGAAC--CCACCGCTCTGAATCCAGCCA  9272
              |  | || ||| ||  |||| |    ||||  || |       || || || || ||||
Sbjct  3983  ATGCTCCTGGATACAGACCGGGTTCAGTTCG--GACCGGTGGTGGCCCTCAACCCGGCCA  4040

Query  9273  CCCTGCTGCCGACCCCGGATCTGAGAGCTCCCCTGCATGATTGCCAAGAGATCATGGCAG  9332
             ||||||| ||    |||||   |  ||| |||   ||||| ||||  |||||| |||| |
Sbjct  4041  CCCTGCTCCCCCTACCGGAAAAGGAAGCCCCC---CATGACTGCCTCGAGATCTTGGCTG  4097

Query  9333  AAGTCACCCAGGTGC-GCCCCGACCTCCAGGACACCGCACTACCCA-ACAGTGAGTTGGT  9390
              || | | | |   | | || ||||||  |||| | || |  |||| ||  ||| |    
Sbjct  4098  -AGACGCACGGAACCAGACCGGACCTCACGGAC-CAGCCCATCCCAGACGCTGATTACAC  4155

Query  9391  ATGGTACACTGATGGAAGCAGCTTCGTTATAGATGGTGTGCGGAGGGCAGGCGCAGCGGT  9450
              |||||||| ||||||||||||||| |   ||| ||    ||||| || || ||||||||
Sbjct  4156  TTGGTACACAGATGGAAGCAGCTTCCTACAAGAAGGACAACGGAGAGCTGGAGCAGCGGT  4215

Query  9451  G  9451
             |
Sbjct  4216  G  4216


 Score = 185 bits (204),  Expect = 7e-44
 Identities = 243/337 (72%), Gaps = 0/337 (0%)
 Strand=Plus/Plus

Query  10207  TTGGGAAGTGGATTTTACTGAGGTAAAGCCTGGGAGGTGTGGGTATAAGTACTTGCTAGT  10266
              ||||||||| ||||| || || |||||||| ||   || |||||| |||||| | |||||
Sbjct  4972   TTGGGAAGTTGATTTCACGGAAGTAAAGCCAGGACTGTATGGGTACAAGTACCTCCTAGT  5031

Query  10267  AATGGTTGACACATTTTCGGGCTGGGTGGAAGCCTTCCCCACGAAATGGGAGACTGCCCA  10326
                | || ||||| || || |||||||| || || ||||| || ||  |||| |||||| |
Sbjct  5032   GTTTGTAGACACCTTCTCTGGCTGGGTAGAGGCATTCCCGACCAAGCGGGAAACTGCCAA  5091

Query  10327  AGTGGTTGCTAAGGCATTACTAGAAGAAATTATTCCCAGATATGGGGTTCCTGAGGTTTT  10386
               || ||  | ||     |  ||||||| ||| |||| |||| |||  | ||  |||| ||
Sbjct  5092   GGTCGTGTCCAAAAAGCTGTTAGAAGACATTTTTCCGAGATTTGGAATGCCGCAGGTATT  5151

Query  10387  AGGCTCCGATAACGGCCCAGCTTTCATCAGTAACGTCCTACAGGGACTAGCCCAAGCGAT  10446
               || || |||||||| || || |||  |    | ||    |||  | | ||| |     |
Sbjct  5152   GGGATCTGATAACGGGCCTGCCTTCGCCTCCCAGGTAAGTCAGTCAGTGGCCGATTTACT  5211

Query  10447  AGGGATCAATTGGAAGTTACATTGTGAATATAATCCCCAGAGCTCAGGGCAGGTAGAGAG  10506
               |||||| ||||||||||||||||||  ||||  |||||||| ||||| |||||||| ||
Sbjct  5212   GGGGATCGATTGGAAGTTACATTGTGCTTATAGACCCCAGAGTTCAGGACAGGTAGAAAG  5271

Query  10507  AATGAATCGGACTCTAAAGGAGACCTTGTCCAAACTA  10543
              ||||||| | ||  | |||||||| ||| ||||| ||
Sbjct  5272   AATGAATAGAACAATTAAGGAGACTTTGACCAAATTA  5308


 Score = 55.4 bits (60),  Expect = 9e-05
 Identities = 57/75 (76%), Gaps = 0/75 (0%)
 Strand=Plus/Plus

Query  5853  ACATTCTGCTCTGCAGAATGGCCTACTTTTAATGTGGGCTGGcccccccAGGGAACTTTT  5912
             || ||||||||||| || ||||| |||||  ||||||| ||||| |   | || ||||||
Sbjct  746   ACCTTCTGCTCTGCCGAGTGGCCAACTTTCGATGTGGGGTGGCCGCAAGATGGTACTTTT  805

Query  5913  TCCCTAGACATTATT  5927
                 | |||||||||
Sbjct  806   AATTTGGACATTATT  820


 Score = 51.8 bits (56),  Expect = 0.001
 Identities = 40/48 (83%), Gaps = 0/48 (0%)
 Strand=Plus/Plus

Query  9571  TGTCTACACCGATAGCCGCTACGCCTTTGGCACTGTCCATGTGCATGG  9618
             ||| ||||| ||||||||||| ||||| | ||| | |||||| |||||
Sbjct  4333  TGTTTACACTGATAGCCGCTATGCCTTCGCCACGGCCCATGTCCATGG  4380


>FR871849.1 PreXMRV-1 complete proviral genome
Length=8197

 Score = 357 bits (395),  Expect = 2e-95
 Identities = 918/1381 (66%), Gaps = 23/1381 (2%)
 Strand=Plus/Plus

Query  8081  GGAATACTGAAACCTTGCCATTCTGCCTGAAACACCCCACTTCTCCCCGTTAAGAAACCG  8140
             |||||| ||  ||| ||||| | | |||| || || || || || |||||||||||||| 
Sbjct  2849  GGAATATTGGTACCCTGCCAGTATCCCTGGAATACACCCCTGCTGCCCGTTAAGAAACCA  2908

Query  8141  GGGGGAAAAGATTATAGGCCAGTCCAGGACTTGAGGGAAGTGAATAAGAGGGTTGAAGAC  8200
             |||   || ||||| ||||| ||||||||  |||| ||||| || ||| |||| || || 
Sbjct  2909  GGGACTAATGATTACAGGCCTGTCCAGGATCTGAGAGAAGTCAACAAGCGGGTGGAGGAT  2968

Query  8201  ATCCACCCCACGGTCCCCAACCCTTATACCTTACTAAGTCACTTGCCCCCTTCACATGTC  8260
             ||||||||||| |  ||||| ||||||| | |  |||||    | || || || ||    
Sbjct  2969  ATCCACCCCACCGGGCCCAATCCTTATAACCTCTTAAGTGGACTCCCTCCGTCCCACCAG  3028

Query  8261  TGGTATACTACCTTAGACCTAAAGGATGCGTTTTTTAGCATAGCCCTGGCACCCAGCAGC  8320
             ||||| |||    | ||  |||||||||| |||||  || |    ||    |||| ||| 
Sbjct  3029  TGGTACACTGTGCTTGATTTAAAGGATGCCTTTTTCTGCCTGAGACTCCACCCCACCAGT  3088

Query  8321  CAACACATTTTTGCCTTCGAATGGAATGATGGCAATACGGGAACCCCCGGGCAGCTGACC  8380
             || |   | || ||||| || ||||  |||    | | ||||| | | || ||  |||||
Sbjct  3089  CAGCCTCTCTTCGCCTTTGAGTGGAGAGATCCAGAAATGGGAATCTCTGGACAATTGACC  3148

Query  8381  TGGACTAGACTACCGCAAGGCTTCAAAAACTCTCCAACTCTGTTTAATGAAGCCCTAAAT  8440
             ||||| ||||| || || || |||||||||  ||| || |||||| |||| || ||  | 
Sbjct  3149  TGGACCAGACTCCCACAGGGTTTCAAAAACAGTCCCACCCTGTTTGATGAGGCACTGCA-  3207

Query  8441  CAG-GATTTGGACTCGTTTCACCAGAGCCATAATTCAG---TTATGCTCCTGCAGTACGT  8496
             ||| ||  |||     ||   || || |||  |  |||   | || || || ||||||||
Sbjct  3208  CAGAGACCTGGCAGACTT---CCGGATCCAGCACCCAGACTTGATCCTGCTACAGTACGT  3264

Query  8497  AGATGACTTGTTTCTGGCGGCCCCCTCCGAAGCCGAATGCCGACAGGCCACTGGAGACCT  8556
             |||||||||  | ||||| ||  | ||||||   || |||| ||| |  ||| | | |||
Sbjct  3265  AGATGACTTACTGCTGGCCGCTACTTCCGAACTAGACTGCCAACAAGGTACTCGGGCCCT  3324

Query  8557  CCTCCAGGAGCTGGGGCAGTTGGGCTATCGGGCCAGTGCAAAGAAGGCTCAAATATGCAG  8616
              || ||    || ||| |  | || || ||||||   || ||||| || ||||| |||  
Sbjct  3325  ACTACAAACCCTAGGGGACCTCGGATACCGGGCCTCGGCCAAGAAAGCCCAAATCTGCCA  3384

Query  8617  GCAAACA-GTCACCTACCTGGGGTATAAGCTGAAAGAAGGAACCAGATGGCTGACAGAGG  8675
             | ||||| ||||  |||||||||||    ||||  || ||    ||||||||||| ||||
Sbjct  3385  G-AAACAGGTCAAATACCTGGGGTACCTTCTGAGGGAGGGTCAGAGATGGCTGACTGAGG  3443

Query  8676  CCATGAAAGAGACTATTCTTAGACTTCCAGTCCCGACCTCAGCACGAGAGGTCCGTGAGT  8735
             | |  ||||||||| |  |  | |  || || || |   |  | ||| |  |  | ||||
Sbjct  3444  CTAGAAAAGAGACTGTGATGGGGCAACCCGTTCCAAAGACTCCTCGACAACTAAGGGAGT  3503

Query  8736  TTTTAGGGACGACAGGCTACTGCCGGCTGTGGATTTTGGGGTATGCTGAAATAGCAAAAC  8795
             |  |||||||| |||||| |||||| || |||||    |||| ||| ||||| ||    |
Sbjct  3504  TCCTAGGGACGGCAGGCTTCTGCCGCCTCTGGATCCCTGGGTTTGCGGAAATGGCGGCCC  3563

Query  8796  CTCTGTATGAGGCAACCAAGGATAAGGTCCCT-TGGGCCTGGGGGTCAGACCAACAGAAG  8854
             |  | ||   |   ||||| ||   || | || |     |||||  |||| || |||| |
Sbjct  3564  CCTTATACCCGCTCACCAA-GACTGGGACTCTGTTTAAGTGGGGCCCAGATCAGCAGAGG  3622

Query  8855  GCCTACGATGAACTCAAGGGCGCTCTCCTAAGAGCCCCGGCTCTGGCATTGCCAGGCCCC  8914
             |||||  | ||| ||||    || ||||| |  ||||| || |||| |||||||| |   
Sbjct  3623  GCCTATCAAGAAATCAAACAGGCCCTCCTGACGGCCCCCGCCCTGGGATTGCCAGACTTG  3682

Query  8915  CTGAAGCCCTTCACTCTCTTTGTTGATGAGAGGAGGGGAATAGCGAAAGGGGTGCTAATG  8974
                ||||||||    || ||||| ||||| | |  |||    || |||||||| |||| |
Sbjct  3683  ACCAAGCCCTTTGAACTTTTTGTCGATGAAAAGCAGGGCTACGCCAAAGGGGTCCTAACG  3742

Query  8975  CAGTGTCTGGGGCCCTGGAAACGCCCGGTTGCCTATTTATCCAAGAAGCTAGATCCAGTT  9034
             |||   ||||| || |||   || || || |||||  | ||||| ||||| || ||||| 
Sbjct  3743  CAGAAACTGGGACCTTGGCGCCGGCCTGTGGCCTACCTGTCCAAAAAGCTGGACCCAGTG  3802

Query  9035  GCAGCAGGATGGCCCCCGTGCTTAAGGATCATTGCGGCAGTAGCCCTAATGGTGAAGGAT  9094
             ||||| || |||||||| |||||| ||||  | || ||  | ||| |  ||   ||||||
Sbjct  3803  GCAGCCGGGTGGCCCCCCTGCTTACGGATGGTAGCAGCCATTGCCGTTCTGACAAAGGAT  3862

Query  9095  GCTGATAAACTCACTTTTGGGCAACATCTAAAGGTAGTGACCCCCCATGCGATCGAGGGG  9154
             || |  ||||| ||  | || || |   ||    |  || ||||||||||| | || |  
Sbjct  3863  GCAGGCAAACTAACGATGGGACAGCCGTTAGTCATCTTGGCCCCCCATGCGGTAGAAGCA  3922

Query  9155  GTCCTGAAATATCCCCCTGGTAGGTGGATGACTAATGCCCAACTAACCCATTACCAAGGA  9214
              |  | ||| | |||||||   | ||| |  | |||||||   | ||||| || || | |
Sbjct  3923  CTGGTCAAACAACCCCCTGACCGTTGGCTATCCAATGCCCGCATGACCCACTATCAGGCA  3982

Query  9215  CTCTTGCTAGATGCACCCCGGATCATCTTCGCTGAAC--CCACCGCTCTGAATCCAGCCA  9272
              |  | || ||| ||  |||| |    ||||  || |       || || || || ||||
Sbjct  3983  ATGCTCCTGGATACAGACCGGGTTCAGTTCG--GACCGGTGGTGGCCCTCAACCCGGCCA  4040

Query  9273  CCCTGCTGCCGACCCCGGATCTGAGAGCTCCCCTGCATGATTGCCAAGAGATCATGGCAG  9332
             ||||||| ||    |||||   |  ||| |||   ||||| ||||  |||||| |||| |
Sbjct  4041  CCCTGCTCCCCCTACCGGAAAAGGAAGCCCCC---CATGACTGCCTCGAGATCTTGGCTG  4097

Query  9333  AAGTCACCCAGGTGC-GCCCCGACCTCCAGGACACCGCACTACCCA-ACAGTGAGTTGGT  9390
              || | | | |   | | || ||||||  |||| | || |  |||| ||  ||| |    
Sbjct  4098  -AGACGCACGGAACCAGACCGGACCTCACGGAC-CAGCCCATCCCAGACGCTGATTACAC  4155

Query  9391  ATGGTACACTGATGGAAGCAGCTTCGTTATAGATGGTGTGCGGAGGGCAGGCGCAGCGGT  9450
              |||||||| ||||||||||||||| |   ||| ||    ||||| || || ||||||||
Sbjct  4156  TTGGTACACAGATGGAAGCAGCTTCCTACAAGAAGGACAACGGAGAGCTGGAGCAGCGGT  4215

Query  9451  G  9451
             |
Sbjct  4216  G  4216


 Score = 185 bits (204),  Expect = 7e-44
 Identities = 243/337 (72%), Gaps = 0/337 (0%)
 Strand=Plus/Plus

Query  10207  TTGGGAAGTGGATTTTACTGAGGTAAAGCCTGGGAGGTGTGGGTATAAGTACTTGCTAGT  10266
              ||||||||| ||||| || || |||||||| ||   || |||||| |||||| | |||||
Sbjct  4972   TTGGGAAGTTGATTTCACGGAAGTAAAGCCAGGACTGTATGGGTACAAGTACCTCCTAGT  5031

Query  10267  AATGGTTGACACATTTTCGGGCTGGGTGGAAGCCTTCCCCACGAAATGGGAGACTGCCCA  10326
                | || ||||| || || |||||||| || || ||||| || ||  |||| |||||| |
Sbjct  5032   GTTTGTAGACACCTTCTCTGGCTGGGTAGAGGCATTCCCGACCAAGCGGGAAACTGCCAA  5091

Query  10327  AGTGGTTGCTAAGGCATTACTAGAAGAAATTATTCCCAGATATGGGGTTCCTGAGGTTTT  10386
               || ||  | ||     |  ||||||| ||| |||| |||| |||  | ||  |||| ||
Sbjct  5092   GGTCGTGTCCAAAAAGCTGTTAGAAGACATTTTTCCGAGATTTGGAATGCCGCAGGTATT  5151

Query  10387  AGGCTCCGATAACGGCCCAGCTTTCATCAGTAACGTCCTACAGGGACTAGCCCAAGCGAT  10446
               || || |||||||| || || |||  |    | ||    |||  | | ||| |     |
Sbjct  5152   GGGATCTGATAACGGGCCTGCCTTCGCCTCCCAGGTAAGTCAGTCAGTGGCCGATTTACT  5211

Query  10447  AGGGATCAATTGGAAGTTACATTGTGAATATAATCCCCAGAGCTCAGGGCAGGTAGAGAG  10506
               |||||| ||||||||||||||||||  ||||  |||||||| ||||| |||||||| ||
Sbjct  5212   GGGGATCGATTGGAAGTTACATTGTGCTTATAGACCCCAGAGTTCAGGACAGGTAGAAAG  5271

Query  10507  AATGAATCGGACTCTAAAGGAGACCTTGTCCAAACTA  10543
              ||||||| | ||  | |||||||| ||| ||||| ||
Sbjct  5272   AATGAATAGAACAATTAAGGAGACTTTGACCAAATTA  5308


 Score = 55.4 bits (60),  Expect = 9e-05
 Identities = 57/75 (76%), Gaps = 0/75 (0%)
 Strand=Plus/Plus

Query  5853  ACATTCTGCTCTGCAGAATGGCCTACTTTTAATGTGGGCTGGcccccccAGGGAACTTTT  5912
             || ||||||||||| || ||||| |||||  ||||||| ||||| |   | || ||||||
Sbjct  746   ACCTTCTGCTCTGCCGAGTGGCCAACTTTCGATGTGGGGTGGCCGCAAGATGGTACTTTT  805

Query  5913  TCCCTAGACATTATT  5927
                 | |||||||||
Sbjct  806   AATTTGGACATTATT  820


 Score = 51.8 bits (56),  Expect = 0.001
 Identities = 40/48 (83%), Gaps = 0/48 (0%)
 Strand=Plus/Plus

Query  9571  TGTCTACACCGATAGCCGCTACGCCTTTGGCACTGTCCATGTGCATGG  9618
             ||| ||||| ||||||||||| ||||| | ||| | |||||| |||||
Sbjct  4333  TGTTTACACTGATAGCCGCTATGCCTTCGCCACGGCCCATGTCCATGG  4380


>NC_001501.1 Moloney murine leukemia virus, complete genome
Length=8332

 Score = 346 bits (383),  Expect = 4e-92
 Identities = 729/1078 (68%), Gaps = 12/1078 (1%)
 Strand=Plus/Plus

Query  8081  GGAATACTGAAACCTTGCCATTCTGCCTGAAACACCCCACTTCTCCCCGTTAAGAAACCG  8140
             |||||||||  ||| ||||| ||  |||| ||||| || || || |||||||||||||| 
Sbjct  2586  GGAATACTGGTACCCTGCCAGTCCCCCTGGAACACGCCCCTGCTACCCGTTAAGAAACCA  2645

Query  8141  GGGGGAAAAGATTATAGGCCAGTCCAGGACTTGAGGGAAGTGAATAAGAGGGTTGAAGAC  8200
             |||   || ||||||||||| ||||||||  |||| ||||| || ||| |||| ||||||
Sbjct  2646  GGGACTAATGATTATAGGCCTGTCCAGGATCTGAGAGAAGTCAACAAGCGGGTGGAAGAC  2705

Query  8201  ATCCACCCCACGGTCCCCAACCCTTATACCTTACTAAGTCACTTGCCCCCTTCACATGTC  8260
             ||||||||||| || ||||||||||| | | |  | ||     | || || || ||    
Sbjct  2706  ATCCACCCCACCGTGCCCAACCCTTACAACCTCTTGAGCGGGCTCCCACCGTCCCACCAG  2765

Query  8261  TGGTATACTACCTTAGACCTAAAGGATGCGTTTTTTAGCATAGCCCTGGCACCCAGCAGC  8320
             ||||| |||    | ||  |||||||||| |||||  || |    ||    |||| ||| 
Sbjct  2766  TGGTACACTGTGCTTGATTTAAAGGATGCCTTTTTCTGCCTGAGACTCCACCCCACCAGT  2825

Query  8321  CAACACATTTTTGCCTTCGAATGGAATGATGGCAATACGGGAACCCCCGGGCAGCTGACC  8380
             || |   | || ||||| || ||||  |||    | | ||||| | | || ||  |||||
Sbjct  2826  CAGCCTCTCTTCGCCTTTGAGTGGAGAGATCCAGAGATGGGAATCTCAGGACAATTGACC  2885

Query  8381  TGGACTAGACTACCGCAAGGCTTCAAAAACTCTCCAACTCTGTTTAATGAAGCCCTAAAT  8440
             ||||| ||||| || || || |||||||||  ||| || |||||| |||| || ||  | 
Sbjct  2886  TGGACCAGACTCCCACAGGGTTTCAAAAACAGTCCCACCCTGTTTGATGAGGCACTGCA-  2944

Query  8441  CAG-GATTTGGACTCGTTTCACCAGAGCCATAATTCAG---TTATGCTCCTGCAGTACGT  8496
             ||| ||  | |     ||   || || |||  |  |||   | || || || ||||||||
Sbjct  2945  CAGAGACCTAGCAGACTT---CCGGATCCAGCACCCAGACTTGATCCTGCTACAGTACGT  3001

Query  8497  AGATGACTTGTTTCTGGCGGCCCCCTCCGAAGCCGAATGCCGACAGGCCACTGGAGACCT  8556
              ||||||||  | ||||| ||| | || ||    || |||| ||| |  ||| | | |||
Sbjct  3002  GGATGACTTACTGCTGGCCGCCACTTCTGAGCTAGACTGCCAACAAGGTACTCGGGCCCT  3061

Query  8557  CCTCCAGGAGCTGGGGCAGTTGGGCTATCGGGCCAGTGCAAAGAAGGCTCAAATATGCAG  8616
               | ||    || ||| |  | || |||||||||   || ||||| || ||||| |||  
Sbjct  3062  GTTACAAACCCTAGGGAACCTCGGGTATCGGGCCTCGGCCAAGAAAGCCCAAATTTGCCA  3121

Query  8617  GCAAACA-GTCACCTACCTGGGGTATAAGCTGAAAGAAGGAACCAGATGGCTGACAGAGG  8675
             | ||||| ||||  || |||||||||   || ||||| ||    ||||||||||| ||||
Sbjct  3122  G-AAACAGGTCAAGTATCTGGGGTATCTTCTAAAAGAGGGTCAGAGATGGCTGACTGAGG  3180

Query  8676  CCATGAAAGAGACTATTCTTAGACTTCCAGTCCCGACCTCAGCACGAGAGGTCCGTGAGT  8735
             |||  ||||||||| |  |  | |  ||    ||||   |  | ||| |  |  | ||||
Sbjct  3181  CCAGAAAAGAGACTGTGATGGGGCAGCCTACTCCGAAGACCCCTCGACAACTAAGGGAGT  3240

Query  8736  TTTTAGGGACGACAGGCTACTGCCGGCTGTGGATTTTGGGGTATGCTGAAATAGCAAAAC  8795
             |  |||||||| |||||| ||| || || |||||    |||| ||| ||||| |||   |
Sbjct  3241  TCCTAGGGACGGCAGGCTTCTGTCGCCTCTGGATCCCTGGGTTTGCAGAAATGGCAGCCC  3300

Query  8796  CTCTGTATGAGGCAACCAAGGATAAGGTCCCT-TGGGCCTGGGGGTCAGACCAACAGAAG  8854
             |  ||||       |||||  |   || | || |     |||||  |||||||||| |||
Sbjct  3301  CCTTGTACCCTCTCACCAA-AACGGGGACTCTGTTTAATTGGGGCCCAGACCAACAAAAG  3359

Query  8855  GCCTACGATGAACTCAAGGGCGCTCTCCTAAGAGCCCCGGCTCTGGCATTGCCAGGCCCC  8914
             |||||  | ||| |||||   ||||| ||||  ||||| || ||||  |||||||     
Sbjct  3360  GCCTATCAAGAAATCAAGCAAGCTCTTCTAACTGCCCCAGCCCTGGGGTTGCCAGATTTG  3419

Query  8915  CTGAAGCCCTTCACTCTCTTTGTTGATGAGAGGAGGGGAATAGCGAAAGGGGTGCTAATG  8974
                ||||||||    |||||||| || |||| |  |||    || ||||| || |||| |
Sbjct  3420  ACTAAGCCCTTTGAACTCTTTGTCGACGAGAAGCAGGGCTACGCCAAAGGTGTCCTAACG  3479

Query  8975  CAGTGTCTGGGGCCCTGGAAACGCCCGGTTGCCTATTTATCCAAGAAGCTAGATCCAGTT  9034
             ||    ||||| || |||   || ||||| |||||  | ||||| |||||||| ||||| 
Sbjct  3480  CAAAAACTGGGACCTTGGCGTCGGCCGGTGGCCTACCTGTCCAAAAAGCTAGACCCAGTA  3539

Query  9035  GCAGCAGGATGGCCCCCGTGCTTAAGGATCATTGCGGCAGTAGCCCTAATGGTGAAGGAT  9094
             ||||| || |||||||| ||| || ||||  | || ||  | ||| || ||   ||||||
Sbjct  3540  GCAGCTGGGTGGCCCCCTTGCCTACGGATGGTAGCAGCCATTGCCGTACTGACAAAGGAT  3599

Query  9095  GCTGATAAACTCACTTTTGGGCAACATCTAAAGGTAGTGACCCCCCATGCGATCGAGG  9152
             || |  || || ||  | || || |  |||    |  || ||||||||||  | ||||
Sbjct  3600  GCAGGCAAGCTAACCATGGGACAGCCACTAGTCATTCTGGCCCCCCATGCAGTAGAGG  3657


 Score = 135 bits (149),  Expect = 1e-28
 Identities = 226/327 (69%), Gaps = 0/327 (0%)
 Strand=Plus/Plus

Query  10207  TTGGGAAGTGGATTTTACTGAGGTAAAGCCTGGGAGGTGTGGGTATAAGTACTTGCTAGT  10266
              ||||||  | ||||| || ||| ||||||| ||   || ||| ||||| ||  | |||||
Sbjct  4709   TTGGGAGATCGATTTCACCGAGATAAAGCCCGGATTGTATGGCTATAAATATCTTCTAGT  4768

Query  10267  AATGGTTGACACATTTTCGGGCTGGGTGGAAGCCTTCCCCACGAAATGGGAGACTGCCCA  10326
                |  | || || ||||| |||||| | ||||||||||| || ||    || || ||| |
Sbjct  4769   TTTTATAGATACCTTTTCTGGCTGGATAGAAGCCTTCCCAACCAAGAAAGAAACCGCCAA  4828

Query  10327  AGTGGTTGCTAAGGCATTACTAGAAGAAATTATTCCCAGATATGGGGTTCCTGAGGTTTT  10386
               || ||  | |||    ||||||| || ||  | ||||| |  ||  | ||| |||| ||
Sbjct  4829   GGTCGTAACCAAGAAGCTACTAGAGGAGATCTTCCCCAGGTTCGGCATGCCTCAGGTATT  4888

Query  10387  AGGCTCCGATAACGGCCCAGCTTTCATCAGTAACGTCCTACAGGGACTAGCCCAAGCGAT  10446
               ||  | || || || || || ||| ||   || ||    |||  | | ||| |   | |
Sbjct  4889   GGGAACTGACAATGGGCCTGCCTTCGTCTCCAAGGTGAGTCAGACAGTGGCCGATCTGTT  4948

Query  10447  AGGGATCAATTGGAAGTTACATTGTGAATATAATCCCCAGAGCTCAGGGCAGGTAGAGAG  10506
               |||||  ||||||| |||||||||| ||| |  ||||| |||||||| |||||||| ||
Sbjct  4949   GGGGATTGATTGGAAATTACATTGTGCATACAGACCCCAAAGCTCAGGCCAGGTAGAAAG  5008

Query  10507  AATGAATCGGACTCTAAAGGAGACCTT  10533
              ||||||| | ||  | |||||||| ||
Sbjct  5009   AATGAATAGAACCATCAAGGAGACTTT  5035


 Score = 59.9 bits (65),  Expect = 7e-06
 Identities = 91/125 (73%), Gaps = 10/125 (8%)
 Strand=Plus/Plus

Query  6534  TGATCTGTACAACTGGAAGGCTCAAAACCCTCCTTTTTCTGAGGACCCGAAAGGCCTAAC  6593
             ||| || |||||||||||   | | |||||| |||||||||| || ||   |||   |||
Sbjct  1055  TGACCTTTACAACTGGAAAAATAATAACCCTTCTTTTTCTGAAGATCC---AGG-TAAAC  1110

Query  6594  TGAC----CTGTTCAAGTCTGTCATGCACACACA-CAGTCCCACTTGGGATGATTGCCAG  6648
             ||||    ||| || |||||||  |   ||| || ||| ||||| ||||| || || |||
Sbjct  1111  TGACAGCTCTGATCGAGTCTGTTCTCATCACCCATCAG-CCCACCTGGGACGACTGTCAG  1169

Query  6649  CAGCT  6653
             |||||
Sbjct  1170  CAGCT  1174


 Score = 55.4 bits (60),  Expect = 9e-05
 Identities = 39/45 (87%), Gaps = 0/45 (0%)
 Strand=Plus/Plus

Query  5852  TACATTCTGCTCTGCAGAATGGCCTACTTTTAATGTGGGCTGGcc  5896
             ||| |||||||||||||||||||| || ||||| || || |||||
Sbjct  464   TACCTTCTGCTCTGCAGAATGGCCAACCTTTAACGTCGGATGGCC  508


>AF033811.1 Moloney murine leukemia virus, complete genome
Length=8332

 Score = 346 bits (383),  Expect = 4e-92
 Identities = 729/1078 (68%), Gaps = 12/1078 (1%)
 Strand=Plus/Plus

Query  8081  GGAATACTGAAACCTTGCCATTCTGCCTGAAACACCCCACTTCTCCCCGTTAAGAAACCG  8140
             |||||||||  ||| ||||| ||  |||| ||||| || || || |||||||||||||| 
Sbjct  2586  GGAATACTGGTACCCTGCCAGTCCCCCTGGAACACGCCCCTGCTACCCGTTAAGAAACCA  2645

Query  8141  GGGGGAAAAGATTATAGGCCAGTCCAGGACTTGAGGGAAGTGAATAAGAGGGTTGAAGAC  8200
             |||   || ||||||||||| ||||||||  |||| ||||| || ||| |||| ||||||
Sbjct  2646  GGGACTAATGATTATAGGCCTGTCCAGGATCTGAGAGAAGTCAACAAGCGGGTGGAAGAC  2705

Query  8201  ATCCACCCCACGGTCCCCAACCCTTATACCTTACTAAGTCACTTGCCCCCTTCACATGTC  8260
             ||||||||||| || ||||||||||| | | |  | ||     | || || || ||    
Sbjct  2706  ATCCACCCCACCGTGCCCAACCCTTACAACCTCTTGAGCGGGCTCCCACCGTCCCACCAG  2765

Query  8261  TGGTATACTACCTTAGACCTAAAGGATGCGTTTTTTAGCATAGCCCTGGCACCCAGCAGC  8320
             ||||| |||    | ||  |||||||||| |||||  || |    ||    |||| ||| 
Sbjct  2766  TGGTACACTGTGCTTGATTTAAAGGATGCCTTTTTCTGCCTGAGACTCCACCCCACCAGT  2825

Query  8321  CAACACATTTTTGCCTTCGAATGGAATGATGGCAATACGGGAACCCCCGGGCAGCTGACC  8380
             || |   | || ||||| || ||||  |||    | | ||||| | | || ||  |||||
Sbjct  2826  CAGCCTCTCTTCGCCTTTGAGTGGAGAGATCCAGAGATGGGAATCTCAGGACAATTGACC  2885

Query  8381  TGGACTAGACTACCGCAAGGCTTCAAAAACTCTCCAACTCTGTTTAATGAAGCCCTAAAT  8440
             ||||| ||||| || || || |||||||||  ||| || |||||| |||| || ||  | 
Sbjct  2886  TGGACCAGACTCCCACAGGGTTTCAAAAACAGTCCCACCCTGTTTGATGAGGCACTGCA-  2944

Query  8441  CAG-GATTTGGACTCGTTTCACCAGAGCCATAATTCAG---TTATGCTCCTGCAGTACGT  8496
             ||| ||  | |     ||   || || |||  |  |||   | || || || ||||||||
Sbjct  2945  CAGAGACCTAGCAGACTT---CCGGATCCAGCACCCAGACTTGATCCTGCTACAGTACGT  3001

Query  8497  AGATGACTTGTTTCTGGCGGCCCCCTCCGAAGCCGAATGCCGACAGGCCACTGGAGACCT  8556
              ||||||||  | ||||| ||| | || ||    || |||| ||| |  ||| | | |||
Sbjct  3002  GGATGACTTACTGCTGGCCGCCACTTCTGAGCTAGACTGCCAACAAGGTACTCGGGCCCT  3061

Query  8557  CCTCCAGGAGCTGGGGCAGTTGGGCTATCGGGCCAGTGCAAAGAAGGCTCAAATATGCAG  8616
               | ||    || ||| |  | || |||||||||   || ||||| || ||||| |||  
Sbjct  3062  GTTACAAACCCTAGGGAACCTCGGGTATCGGGCCTCGGCCAAGAAAGCCCAAATTTGCCA  3121

Query  8617  GCAAACA-GTCACCTACCTGGGGTATAAGCTGAAAGAAGGAACCAGATGGCTGACAGAGG  8675
             | ||||| ||||  || |||||||||   || ||||| ||    ||||||||||| ||||
Sbjct  3122  G-AAACAGGTCAAGTATCTGGGGTATCTTCTAAAAGAGGGTCAGAGATGGCTGACTGAGG  3180

Query  8676  CCATGAAAGAGACTATTCTTAGACTTCCAGTCCCGACCTCAGCACGAGAGGTCCGTGAGT  8735
             |||  ||||||||| |  |  | |  ||    ||||   |  | ||| |  |  | ||||
Sbjct  3181  CCAGAAAAGAGACTGTGATGGGGCAGCCTACTCCGAAGACCCCTCGACAACTAAGGGAGT  3240

Query  8736  TTTTAGGGACGACAGGCTACTGCCGGCTGTGGATTTTGGGGTATGCTGAAATAGCAAAAC  8795
             |  |||||||| |||||| ||| || || |||||    |||| ||| ||||| |||   |
Sbjct  3241  TCCTAGGGACGGCAGGCTTCTGTCGCCTCTGGATCCCTGGGTTTGCAGAAATGGCAGCCC  3300

Query  8796  CTCTGTATGAGGCAACCAAGGATAAGGTCCCT-TGGGCCTGGGGGTCAGACCAACAGAAG  8854
             |  ||||       |||||  |   || | || |     |||||  |||||||||| |||
Sbjct  3301  CCTTGTACCCTCTCACCAA-AACGGGGACTCTGTTTAATTGGGGCCCAGACCAACAAAAG  3359

Query  8855  GCCTACGATGAACTCAAGGGCGCTCTCCTAAGAGCCCCGGCTCTGGCATTGCCAGGCCCC  8914
             |||||  | ||| |||||   ||||| ||||  ||||| || ||||  |||||||     
Sbjct  3360  GCCTATCAAGAAATCAAGCAAGCTCTTCTAACTGCCCCAGCCCTGGGGTTGCCAGATTTG  3419

Query  8915  CTGAAGCCCTTCACTCTCTTTGTTGATGAGAGGAGGGGAATAGCGAAAGGGGTGCTAATG  8974
                ||||||||    |||||||| || |||| |  |||    || ||||| || |||| |
Sbjct  3420  ACTAAGCCCTTTGAACTCTTTGTCGACGAGAAGCAGGGCTACGCCAAAGGTGTCCTAACG  3479

Query  8975  CAGTGTCTGGGGCCCTGGAAACGCCCGGTTGCCTATTTATCCAAGAAGCTAGATCCAGTT  9034
             ||    ||||| || |||   || ||||| |||||  | ||||| |||||||| ||||| 
Sbjct  3480  CAAAAACTGGGACCTTGGCGTCGGCCGGTGGCCTACCTGTCCAAAAAGCTAGACCCAGTA  3539

Query  9035  GCAGCAGGATGGCCCCCGTGCTTAAGGATCATTGCGGCAGTAGCCCTAATGGTGAAGGAT  9094
             ||||| || |||||||| ||| || ||||  | || ||  | ||| || ||   ||||||
Sbjct  3540  GCAGCTGGGTGGCCCCCTTGCCTACGGATGGTAGCAGCCATTGCCGTACTGACAAAGGAT  3599

Query  9095  GCTGATAAACTCACTTTTGGGCAACATCTAAAGGTAGTGACCCCCCATGCGATCGAGG  9152
             || |  || || ||  | || || |  |||    |  || ||||||||||  | ||||
Sbjct  3600  GCAGGCAAGCTAACCATGGGACAGCCACTAGTCATTCTGGCCCCCCATGCAGTAGAGG  3657


 Score = 135 bits (149),  Expect = 1e-28
 Identities = 226/327 (69%), Gaps = 0/327 (0%)
 Strand=Plus/Plus

Query  10207  TTGGGAAGTGGATTTTACTGAGGTAAAGCCTGGGAGGTGTGGGTATAAGTACTTGCTAGT  10266
              ||||||  | ||||| || ||| ||||||| ||   || ||| ||||| ||  | |||||
Sbjct  4709   TTGGGAGATCGATTTCACCGAGATAAAGCCCGGATTGTATGGCTATAAATATCTTCTAGT  4768

Query  10267  AATGGTTGACACATTTTCGGGCTGGGTGGAAGCCTTCCCCACGAAATGGGAGACTGCCCA  10326
                |  | || || ||||| |||||| | ||||||||||| || ||    || || ||| |
Sbjct  4769   TTTTATAGATACCTTTTCTGGCTGGATAGAAGCCTTCCCAACCAAGAAAGAAACCGCCAA  4828

Query  10327  AGTGGTTGCTAAGGCATTACTAGAAGAAATTATTCCCAGATATGGGGTTCCTGAGGTTTT  10386
               || ||  | |||    ||||||| || ||  | ||||| |  ||  | ||| |||| ||
Sbjct  4829   GGTCGTAACCAAGAAGCTACTAGAGGAGATCTTCCCCAGGTTCGGCATGCCTCAGGTATT  4888

Query  10387  AGGCTCCGATAACGGCCCAGCTTTCATCAGTAACGTCCTACAGGGACTAGCCCAAGCGAT  10446
               ||  | || || || || || ||| ||   || ||    |||  | | ||| |   | |
Sbjct  4889   GGGAACTGACAATGGGCCTGCCTTCGTCTCCAAGGTGAGTCAGACAGTGGCCGATCTGTT  4948

Query  10447  AGGGATCAATTGGAAGTTACATTGTGAATATAATCCCCAGAGCTCAGGGCAGGTAGAGAG  10506
               |||||  ||||||| |||||||||| ||| |  ||||| |||||||| |||||||| ||
Sbjct  4949   GGGGATTGATTGGAAATTACATTGTGCATACAGACCCCAAAGCTCAGGCCAGGTAGAAAG  5008

Query  10507  AATGAATCGGACTCTAAAGGAGACCTT  10533
              ||||||| | ||  | |||||||| ||
Sbjct  5009   AATGAATAGAACCATCAAGGAGACTTT  5035


 Score = 59.9 bits (65),  Expect = 7e-06
 Identities = 91/125 (73%), Gaps = 10/125 (8%)
 Strand=Plus/Plus

Query  6534  TGATCTGTACAACTGGAAGGCTCAAAACCCTCCTTTTTCTGAGGACCCGAAAGGCCTAAC  6593
             ||| || |||||||||||   | | |||||| |||||||||| || ||   |||   |||
Sbjct  1055  TGACCTTTACAACTGGAAAAATAATAACCCTTCTTTTTCTGAAGATCC---AGG-TAAAC  1110

Query  6594  TGAC----CTGTTCAAGTCTGTCATGCACACACA-CAGTCCCACTTGGGATGATTGCCAG  6648
             ||||    ||| || |||||||  |   ||| || ||| ||||| ||||| || || |||
Sbjct  1111  TGACAGCTCTGATCGAGTCTGTTCTCATCACCCATCAG-CCCACCTGGGACGACTGTCAG  1169

Query  6649  CAGCT  6653
             |||||
Sbjct  1170  CAGCT  1174


 Score = 55.4 bits (60),  Expect = 9e-05
 Identities = 39/45 (87%), Gaps = 0/45 (0%)
 Strand=Plus/Plus

Query  5852  TACATTCTGCTCTGCAGAATGGCCTACTTTTAATGTGGGCTGGcc  5896
             ||| |||||||||||||||||||| || ||||| || || |||||
Sbjct  464   TACCTTCTGCTCTGCAGAATGGCCAACCTTTAACGTCGGATGGCC  508


>NC_001501.1 Moloney murine leukemia virus, complete genome
Length=8332

 Score = 346 bits (383),  Expect = 4e-92
 Identities = 729/1078 (68%), Gaps = 12/1078 (1%)
 Strand=Plus/Plus

Query  8081  GGAATACTGAAACCTTGCCATTCTGCCTGAAACACCCCACTTCTCCCCGTTAAGAAACCG  8140
             |||||||||  ||| ||||| ||  |||| ||||| || || || |||||||||||||| 
Sbjct  2586  GGAATACTGGTACCCTGCCAGTCCCCCTGGAACACGCCCCTGCTACCCGTTAAGAAACCA  2645

Query  8141  GGGGGAAAAGATTATAGGCCAGTCCAGGACTTGAGGGAAGTGAATAAGAGGGTTGAAGAC  8200
             |||   || ||||||||||| ||||||||  |||| ||||| || ||| |||| ||||||
Sbjct  2646  GGGACTAATGATTATAGGCCTGTCCAGGATCTGAGAGAAGTCAACAAGCGGGTGGAAGAC  2705

Query  8201  ATCCACCCCACGGTCCCCAACCCTTATACCTTACTAAGTCACTTGCCCCCTTCACATGTC  8260
             ||||||||||| || ||||||||||| | | |  | ||     | || || || ||    
Sbjct  2706  ATCCACCCCACCGTGCCCAACCCTTACAACCTCTTGAGCGGGCTCCCACCGTCCCACCAG  2765

Query  8261  TGGTATACTACCTTAGACCTAAAGGATGCGTTTTTTAGCATAGCCCTGGCACCCAGCAGC  8320
             ||||| |||    | ||  |||||||||| |||||  || |    ||    |||| ||| 
Sbjct  2766  TGGTACACTGTGCTTGATTTAAAGGATGCCTTTTTCTGCCTGAGACTCCACCCCACCAGT  2825

Query  8321  CAACACATTTTTGCCTTCGAATGGAATGATGGCAATACGGGAACCCCCGGGCAGCTGACC  8380
             || |   | || ||||| || ||||  |||    | | ||||| | | || ||  |||||
Sbjct  2826  CAGCCTCTCTTCGCCTTTGAGTGGAGAGATCCAGAGATGGGAATCTCAGGACAATTGACC  2885

Query  8381  TGGACTAGACTACCGCAAGGCTTCAAAAACTCTCCAACTCTGTTTAATGAAGCCCTAAAT  8440
             ||||| ||||| || || || |||||||||  ||| || |||||| |||| || ||  | 
Sbjct  2886  TGGACCAGACTCCCACAGGGTTTCAAAAACAGTCCCACCCTGTTTGATGAGGCACTGCA-  2944

Query  8441  CAG-GATTTGGACTCGTTTCACCAGAGCCATAATTCAG---TTATGCTCCTGCAGTACGT  8496
             ||| ||  | |     ||   || || |||  |  |||   | || || || ||||||||
Sbjct  2945  CAGAGACCTAGCAGACTT---CCGGATCCAGCACCCAGACTTGATCCTGCTACAGTACGT  3001

Query  8497  AGATGACTTGTTTCTGGCGGCCCCCTCCGAAGCCGAATGCCGACAGGCCACTGGAGACCT  8556
              ||||||||  | ||||| ||| | || ||    || |||| ||| |  ||| | | |||
Sbjct  3002  GGATGACTTACTGCTGGCCGCCACTTCTGAGCTAGACTGCCAACAAGGTACTCGGGCCCT  3061

Query  8557  CCTCCAGGAGCTGGGGCAGTTGGGCTATCGGGCCAGTGCAAAGAAGGCTCAAATATGCAG  8616
               | ||    || ||| |  | || |||||||||   || ||||| || ||||| |||  
Sbjct  3062  GTTACAAACCCTAGGGAACCTCGGGTATCGGGCCTCGGCCAAGAAAGCCCAAATTTGCCA  3121

Query  8617  GCAAACA-GTCACCTACCTGGGGTATAAGCTGAAAGAAGGAACCAGATGGCTGACAGAGG  8675
             | ||||| ||||  || |||||||||   || ||||| ||    ||||||||||| ||||
Sbjct  3122  G-AAACAGGTCAAGTATCTGGGGTATCTTCTAAAAGAGGGTCAGAGATGGCTGACTGAGG  3180

Query  8676  CCATGAAAGAGACTATTCTTAGACTTCCAGTCCCGACCTCAGCACGAGAGGTCCGTGAGT  8735
             |||  ||||||||| |  |  | |  ||    ||||   |  | ||| |  |  | ||||
Sbjct  3181  CCAGAAAAGAGACTGTGATGGGGCAGCCTACTCCGAAGACCCCTCGACAACTAAGGGAGT  3240

Query  8736  TTTTAGGGACGACAGGCTACTGCCGGCTGTGGATTTTGGGGTATGCTGAAATAGCAAAAC  8795
             |  |||||||| |||||| ||| || || |||||    |||| ||| ||||| |||   |
Sbjct  3241  TCCTAGGGACGGCAGGCTTCTGTCGCCTCTGGATCCCTGGGTTTGCAGAAATGGCAGCCC  3300

Query  8796  CTCTGTATGAGGCAACCAAGGATAAGGTCCCT-TGGGCCTGGGGGTCAGACCAACAGAAG  8854
             |  ||||       |||||  |   || | || |     |||||  |||||||||| |||
Sbjct  3301  CCTTGTACCCTCTCACCAA-AACGGGGACTCTGTTTAATTGGGGCCCAGACCAACAAAAG  3359

Query  8855  GCCTACGATGAACTCAAGGGCGCTCTCCTAAGAGCCCCGGCTCTGGCATTGCCAGGCCCC  8914
             |||||  | ||| |||||   ||||| ||||  ||||| || ||||  |||||||     
Sbjct  3360  GCCTATCAAGAAATCAAGCAAGCTCTTCTAACTGCCCCAGCCCTGGGGTTGCCAGATTTG  3419

Query  8915  CTGAAGCCCTTCACTCTCTTTGTTGATGAGAGGAGGGGAATAGCGAAAGGGGTGCTAATG  8974
                ||||||||    |||||||| || |||| |  |||    || ||||| || |||| |
Sbjct  3420  ACTAAGCCCTTTGAACTCTTTGTCGACGAGAAGCAGGGCTACGCCAAAGGTGTCCTAACG  3479

Query  8975  CAGTGTCTGGGGCCCTGGAAACGCCCGGTTGCCTATTTATCCAAGAAGCTAGATCCAGTT  9034
             ||    ||||| || |||   || ||||| |||||  | ||||| |||||||| ||||| 
Sbjct  3480  CAAAAACTGGGACCTTGGCGTCGGCCGGTGGCCTACCTGTCCAAAAAGCTAGACCCAGTA  3539

Query  9035  GCAGCAGGATGGCCCCCGTGCTTAAGGATCATTGCGGCAGTAGCCCTAATGGTGAAGGAT  9094
             ||||| || |||||||| ||| || ||||  | || ||  | ||| || ||   ||||||
Sbjct  3540  GCAGCTGGGTGGCCCCCTTGCCTACGGATGGTAGCAGCCATTGCCGTACTGACAAAGGAT  3599

Query  9095  GCTGATAAACTCACTTTTGGGCAACATCTAAAGGTAGTGACCCCCCATGCGATCGAGG  9152
             || |  || || ||  | || || |  |||    |  || ||||||||||  | ||||
Sbjct  3600  GCAGGCAAGCTAACCATGGGACAGCCACTAGTCATTCTGGCCCCCCATGCAGTAGAGG  3657


 Score = 135 bits (149),  Expect = 1e-28
 Identities = 226/327 (69%), Gaps = 0/327 (0%)
 Strand=Plus/Plus

Query  10207  TTGGGAAGTGGATTTTACTGAGGTAAAGCCTGGGAGGTGTGGGTATAAGTACTTGCTAGT  10266
              ||||||  | ||||| || ||| ||||||| ||   || ||| ||||| ||  | |||||
Sbjct  4709   TTGGGAGATCGATTTCACCGAGATAAAGCCCGGATTGTATGGCTATAAATATCTTCTAGT  4768

Query  10267  AATGGTTGACACATTTTCGGGCTGGGTGGAAGCCTTCCCCACGAAATGGGAGACTGCCCA  10326
                |  | || || ||||| |||||| | ||||||||||| || ||    || || ||| |
Sbjct  4769   TTTTATAGATACCTTTTCTGGCTGGATAGAAGCCTTCCCAACCAAGAAAGAAACCGCCAA  4828

Query  10327  AGTGGTTGCTAAGGCATTACTAGAAGAAATTATTCCCAGATATGGGGTTCCTGAGGTTTT  10386
               || ||  | |||    ||||||| || ||  | ||||| |  ||  | ||| |||| ||
Sbjct  4829   GGTCGTAACCAAGAAGCTACTAGAGGAGATCTTCCCCAGGTTCGGCATGCCTCAGGTATT  4888

Query  10387  AGGCTCCGATAACGGCCCAGCTTTCATCAGTAACGTCCTACAGGGACTAGCCCAAGCGAT  10446
               ||  | || || || || || ||| ||   || ||    |||  | | ||| |   | |
Sbjct  4889   GGGAACTGACAATGGGCCTGCCTTCGTCTCCAAGGTGAGTCAGACAGTGGCCGATCTGTT  4948

Query  10447  AGGGATCAATTGGAAGTTACATTGTGAATATAATCCCCAGAGCTCAGGGCAGGTAGAGAG  10506
               |||||  ||||||| |||||||||| ||| |  ||||| |||||||| |||||||| ||
Sbjct  4949   GGGGATTGATTGGAAATTACATTGTGCATACAGACCCCAAAGCTCAGGCCAGGTAGAAAG  5008

Query  10507  AATGAATCGGACTCTAAAGGAGACCTT  10533
              ||||||| | ||  | |||||||| ||
Sbjct  5009   AATGAATAGAACCATCAAGGAGACTTT  5035


 Score = 59.9 bits (65),  Expect = 7e-06
 Identities = 91/125 (73%), Gaps = 10/125 (8%)
 Strand=Plus/Plus

Query  6534  TGATCTGTACAACTGGAAGGCTCAAAACCCTCCTTTTTCTGAGGACCCGAAAGGCCTAAC  6593
             ||| || |||||||||||   | | |||||| |||||||||| || ||   |||   |||
Sbjct  1055  TGACCTTTACAACTGGAAAAATAATAACCCTTCTTTTTCTGAAGATCC---AGG-TAAAC  1110

Query  6594  TGAC----CTGTTCAAGTCTGTCATGCACACACA-CAGTCCCACTTGGGATGATTGCCAG  6648
             ||||    ||| || |||||||  |   ||| || ||| ||||| ||||| || || |||
Sbjct  1111  TGACAGCTCTGATCGAGTCTGTTCTCATCACCCATCAG-CCCACCTGGGACGACTGTCAG  1169

Query  6649  CAGCT  6653
             |||||
Sbjct  1170  CAGCT  1174


 Score = 55.4 bits (60),  Expect = 9e-05
 Identities = 39/45 (87%), Gaps = 0/45 (0%)
 Strand=Plus/Plus

Query  5852  TACATTCTGCTCTGCAGAATGGCCTACTTTTAATGTGGGCTGGcc  5896
             ||| |||||||||||||||||||| || ||||| || || |||||
Sbjct  464   TACCTTCTGCTCTGCAGAATGGCCAACCTTTAACGTCGGATGGCC  508


>AF033811.1 Moloney murine leukemia virus, complete genome
Length=8332

 Score = 346 bits (383),  Expect = 4e-92
 Identities = 729/1078 (68%), Gaps = 12/1078 (1%)
 Strand=Plus/Plus

Query  8081  GGAATACTGAAACCTTGCCATTCTGCCTGAAACACCCCACTTCTCCCCGTTAAGAAACCG  8140
             |||||||||  ||| ||||| ||  |||| ||||| || || || |||||||||||||| 
Sbjct  2586  GGAATACTGGTACCCTGCCAGTCCCCCTGGAACACGCCCCTGCTACCCGTTAAGAAACCA  2645

Query  8141  GGGGGAAAAGATTATAGGCCAGTCCAGGACTTGAGGGAAGTGAATAAGAGGGTTGAAGAC  8200
             |||   || ||||||||||| ||||||||  |||| ||||| || ||| |||| ||||||
Sbjct  2646  GGGACTAATGATTATAGGCCTGTCCAGGATCTGAGAGAAGTCAACAAGCGGGTGGAAGAC  2705

Query  8201  ATCCACCCCACGGTCCCCAACCCTTATACCTTACTAAGTCACTTGCCCCCTTCACATGTC  8260
             ||||||||||| || ||||||||||| | | |  | ||     | || || || ||    
Sbjct  2706  ATCCACCCCACCGTGCCCAACCCTTACAACCTCTTGAGCGGGCTCCCACCGTCCCACCAG  2765

Query  8261  TGGTATACTACCTTAGACCTAAAGGATGCGTTTTTTAGCATAGCCCTGGCACCCAGCAGC  8320
             ||||| |||    | ||  |||||||||| |||||  || |    ||    |||| ||| 
Sbjct  2766  TGGTACACTGTGCTTGATTTAAAGGATGCCTTTTTCTGCCTGAGACTCCACCCCACCAGT  2825

Query  8321  CAACACATTTTTGCCTTCGAATGGAATGATGGCAATACGGGAACCCCCGGGCAGCTGACC  8380
             || |   | || ||||| || ||||  |||    | | ||||| | | || ||  |||||
Sbjct  2826  CAGCCTCTCTTCGCCTTTGAGTGGAGAGATCCAGAGATGGGAATCTCAGGACAATTGACC  2885

Query  8381  TGGACTAGACTACCGCAAGGCTTCAAAAACTCTCCAACTCTGTTTAATGAAGCCCTAAAT  8440
             ||||| ||||| || || || |||||||||  ||| || |||||| |||| || ||  | 
Sbjct  2886  TGGACCAGACTCCCACAGGGTTTCAAAAACAGTCCCACCCTGTTTGATGAGGCACTGCA-  2944

Query  8441  CAG-GATTTGGACTCGTTTCACCAGAGCCATAATTCAG---TTATGCTCCTGCAGTACGT  8496
             ||| ||  | |     ||   || || |||  |  |||   | || || || ||||||||
Sbjct  2945  CAGAGACCTAGCAGACTT---CCGGATCCAGCACCCAGACTTGATCCTGCTACAGTACGT  3001

Query  8497  AGATGACTTGTTTCTGGCGGCCCCCTCCGAAGCCGAATGCCGACAGGCCACTGGAGACCT  8556
              ||||||||  | ||||| ||| | || ||    || |||| ||| |  ||| | | |||
Sbjct  3002  GGATGACTTACTGCTGGCCGCCACTTCTGAGCTAGACTGCCAACAAGGTACTCGGGCCCT  3061

Query  8557  CCTCCAGGAGCTGGGGCAGTTGGGCTATCGGGCCAGTGCAAAGAAGGCTCAAATATGCAG  8616
               | ||    || ||| |  | || |||||||||   || ||||| || ||||| |||  
Sbjct  3062  GTTACAAACCCTAGGGAACCTCGGGTATCGGGCCTCGGCCAAGAAAGCCCAAATTTGCCA  3121

Query  8617  GCAAACA-GTCACCTACCTGGGGTATAAGCTGAAAGAAGGAACCAGATGGCTGACAGAGG  8675
             | ||||| ||||  || |||||||||   || ||||| ||    ||||||||||| ||||
Sbjct  3122  G-AAACAGGTCAAGTATCTGGGGTATCTTCTAAAAGAGGGTCAGAGATGGCTGACTGAGG  3180

Query  8676  CCATGAAAGAGACTATTCTTAGACTTCCAGTCCCGACCTCAGCACGAGAGGTCCGTGAGT  8735
             |||  ||||||||| |  |  | |  ||    ||||   |  | ||| |  |  | ||||
Sbjct  3181  CCAGAAAAGAGACTGTGATGGGGCAGCCTACTCCGAAGACCCCTCGACAACTAAGGGAGT  3240

Query  8736  TTTTAGGGACGACAGGCTACTGCCGGCTGTGGATTTTGGGGTATGCTGAAATAGCAAAAC  8795
             |  |||||||| |||||| ||| || || |||||    |||| ||| ||||| |||   |
Sbjct  3241  TCCTAGGGACGGCAGGCTTCTGTCGCCTCTGGATCCCTGGGTTTGCAGAAATGGCAGCCC  3300

Query  8796  CTCTGTATGAGGCAACCAAGGATAAGGTCCCT-TGGGCCTGGGGGTCAGACCAACAGAAG  8854
             |  ||||       |||||  |   || | || |     |||||  |||||||||| |||
Sbjct  3301  CCTTGTACCCTCTCACCAA-AACGGGGACTCTGTTTAATTGGGGCCCAGACCAACAAAAG  3359

Query  8855  GCCTACGATGAACTCAAGGGCGCTCTCCTAAGAGCCCCGGCTCTGGCATTGCCAGGCCCC  8914
             |||||  | ||| |||||   ||||| ||||  ||||| || ||||  |||||||     
Sbjct  3360  GCCTATCAAGAAATCAAGCAAGCTCTTCTAACTGCCCCAGCCCTGGGGTTGCCAGATTTG  3419

Query  8915  CTGAAGCCCTTCACTCTCTTTGTTGATGAGAGGAGGGGAATAGCGAAAGGGGTGCTAATG  8974
                ||||||||    |||||||| || |||| |  |||    || ||||| || |||| |
Sbjct  3420  ACTAAGCCCTTTGAACTCTTTGTCGACGAGAAGCAGGGCTACGCCAAAGGTGTCCTAACG  3479

Query  8975  CAGTGTCTGGGGCCCTGGAAACGCCCGGTTGCCTATTTATCCAAGAAGCTAGATCCAGTT  9034
             ||    ||||| || |||   || ||||| |||||  | ||||| |||||||| ||||| 
Sbjct  3480  CAAAAACTGGGACCTTGGCGTCGGCCGGTGGCCTACCTGTCCAAAAAGCTAGACCCAGTA  3539

Query  9035  GCAGCAGGATGGCCCCCGTGCTTAAGGATCATTGCGGCAGTAGCCCTAATGGTGAAGGAT  9094
             ||||| || |||||||| ||| || ||||  | || ||  | ||| || ||   ||||||
Sbjct  3540  GCAGCTGGGTGGCCCCCTTGCCTACGGATGGTAGCAGCCATTGCCGTACTGACAAAGGAT  3599

Query  9095  GCTGATAAACTCACTTTTGGGCAACATCTAAAGGTAGTGACCCCCCATGCGATCGAGG  9152
             || |  || || ||  | || || |  |||    |  || ||||||||||  | ||||
Sbjct  3600  GCAGGCAAGCTAACCATGGGACAGCCACTAGTCATTCTGGCCCCCCATGCAGTAGAGG  3657


 Score = 135 bits (149),  Expect = 1e-28
 Identities = 226/327 (69%), Gaps = 0/327 (0%)
 Strand=Plus/Plus

Query  10207  TTGGGAAGTGGATTTTACTGAGGTAAAGCCTGGGAGGTGTGGGTATAAGTACTTGCTAGT  10266
              ||||||  | ||||| || ||| ||||||| ||   || ||| ||||| ||  | |||||
Sbjct  4709   TTGGGAGATCGATTTCACCGAGATAAAGCCCGGATTGTATGGCTATAAATATCTTCTAGT  4768

Query  10267  AATGGTTGACACATTTTCGGGCTGGGTGGAAGCCTTCCCCACGAAATGGGAGACTGCCCA  10326
                |  | || || ||||| |||||| | ||||||||||| || ||    || || ||| |
Sbjct  4769   TTTTATAGATACCTTTTCTGGCTGGATAGAAGCCTTCCCAACCAAGAAAGAAACCGCCAA  4828

Query  10327  AGTGGTTGCTAAGGCATTACTAGAAGAAATTATTCCCAGATATGGGGTTCCTGAGGTTTT  10386
               || ||  | |||    ||||||| || ||  | ||||| |  ||  | ||| |||| ||
Sbjct  4829   GGTCGTAACCAAGAAGCTACTAGAGGAGATCTTCCCCAGGTTCGGCATGCCTCAGGTATT  4888

Query  10387  AGGCTCCGATAACGGCCCAGCTTTCATCAGTAACGTCCTACAGGGACTAGCCCAAGCGAT  10446
               ||  | || || || || || ||| ||   || ||    |||  | | ||| |   | |
Sbjct  4889   GGGAACTGACAATGGGCCTGCCTTCGTCTCCAAGGTGAGTCAGACAGTGGCCGATCTGTT  4948

Query  10447  AGGGATCAATTGGAAGTTACATTGTGAATATAATCCCCAGAGCTCAGGGCAGGTAGAGAG  10506
               |||||  ||||||| |||||||||| ||| |  ||||| |||||||| |||||||| ||
Sbjct  4949   GGGGATTGATTGGAAATTACATTGTGCATACAGACCCCAAAGCTCAGGCCAGGTAGAAAG  5008

Query  10507  AATGAATCGGACTCTAAAGGAGACCTT  10533
              ||||||| | ||  | |||||||| ||
Sbjct  5009   AATGAATAGAACCATCAAGGAGACTTT  5035


 Score = 59.9 bits (65),  Expect = 7e-06
 Identities = 91/125 (73%), Gaps = 10/125 (8%)
 Strand=Plus/Plus

Query  6534  TGATCTGTACAACTGGAAGGCTCAAAACCCTCCTTTTTCTGAGGACCCGAAAGGCCTAAC  6593
             ||| || |||||||||||   | | |||||| |||||||||| || ||   |||   |||
Sbjct  1055  TGACCTTTACAACTGGAAAAATAATAACCCTTCTTTTTCTGAAGATCC---AGG-TAAAC  1110

Query  6594  TGAC----CTGTTCAAGTCTGTCATGCACACACA-CAGTCCCACTTGGGATGATTGCCAG  6648
             ||||    ||| || |||||||  |   ||| || ||| ||||| ||||| || || |||
Sbjct  1111  TGACAGCTCTGATCGAGTCTGTTCTCATCACCCATCAG-CCCACCTGGGACGACTGTCAG  1169

Query  6649  CAGCT  6653
             |||||
Sbjct  1170  CAGCT  1174


 Score = 55.4 bits (60),  Expect = 9e-05
 Identities = 39/45 (87%), Gaps = 0/45 (0%)
 Strand=Plus/Plus

Query  5852  TACATTCTGCTCTGCAGAATGGCCTACTTTTAATGTGGGCTGGcc  5896
             ||| |||||||||||||||||||| || ||||| || || |||||
Sbjct  464   TACCTTCTGCTCTGCAGAATGGCCAACCTTTAACGTCGGATGGCC  508


>NC_001819.1 Rauscher murine leukemia virus, complete genome
Length=8282

 Score = 344 bits (381),  Expect = 1e-91
 Identities = 765/1139 (67%), Gaps = 18/1139 (2%)
 Strand=Plus/Plus

Query  8081  GGAATACTGAAACCTTGCCATTCTGCCTGAAACACCCCACTTCTCCCCGTTAAGAAACCG  8140
             |||||||||  ||| ||||| ||  |||| ||||| || || || |||||||||||||| 
Sbjct  2848  GGAATACTGGTACCCTGCCAGTCCCCCTGGAACACGCCCCTGCTACCCGTTAAGAAACCA  2907

Query  8141  GGGGGAAAAGATTATAGGCCAGTCCAGGACTTGAGGGAAGTGAATAAGAGGGTTGAAGAC  8200
             |||    | ||||||||||| ||||||||  |||| ||||| || ||| |||| ||||||
Sbjct  2908  GGGACTCATGATTATAGGCCCGTCCAGGATCTGAGAGAAGTCAACAAGCGGGTGGAAGAC  2967

Query  8201  ATCCACCCCACGGTCCCCAACCCTTATACCTTACTAAGTCACTTGCCCCCTTCACATGTC  8260
             ||||||||||| || ||||||||||| | | |  | ||     | || || || ||    
Sbjct  2968  ATCCACCCCACCGTGCCCAACCCTTACAACCTCTTGAGCGGGCTCCCACCGTCCCACCAG  3027

Query  8261  TGGTATACTACCTTAGACCTAAAGGATGCGTTTTTTAGCATAGCCCTGGCACCCAGCAGC  8320
             ||||| |||    | ||  |||| ||||| |||||  || |    ||    |||| ||| 
Sbjct  3028  TGGTACACTGTGCTTGATTTAAAAGATGCTTTTTTCTGCCTGAGACTCCACCCCACCAGT  3087

Query  8321  CAACACATTTTTGCCTTCGAATGGAATGATGGCAATACGGGAACCCCCGGGCAGCTGACC  8380
             ||     | || ||||| || ||||  |||    | | ||||| | | || ||  | |||
Sbjct  3088  CAGTCTCTCTTCGCCTTTGAGTGGAGAGATCCAGAGATGGGAATCTCAGGACAATTAACC  3147

Query  8381  TGGACTAGACTACCGCAAGGCTTCAAAAACTCTCCAACTCTGTTTAATGAAGCCCTAAAT  8440
             ||||| ||||| || || || |||||||||  ||| || |||||| ||||||||||  | 
Sbjct  3148  TGGACCAGACTCCCACAGGGGTTCAAAAACAGTCCCACCCTGTTTGATGAAGCCCTGCA-  3206

Query  8441  CAGGATTTGGACTCG----TTTCACCAGAGCCATAATTCAG---TTATGCTCCTGCAGTA  8493
             ||||    |  ||||     ||  || || |||  |  |||   | || || || |||||
Sbjct  3207  CAGG----GACCTCGCAGACTT--CCGGATCCAGCACCCAGACCTGATCCTGCTCCAGTA  3260

Query  8494  CGTAGATGACTTGTTTCTGGCGGCCCCCTCCGAAGCCGAATGCCGACAGGCCACTGGAGA  8553
              |||||||||||  | ||||| ||| | || ||    || || | ||| |  ||  | | 
Sbjct  3261  TGTAGATGACTTACTGCTGGCCGCCACTTCTGAGCTTGACTGTCAACAAGGTACGCGGGC  3320

Query  8554  CCTCCTCCAGGAGCTGGGGCAGTTGGGCTATCGGGCCAGTGCAAAGAAGGCTCAAATATG  8613
             |||  | ||    || ||| |  | || |||||||||   || ||||| || ||||| ||
Sbjct  3321  CCTGTTACAAACCCTAGGGGACCTCGGATATCGGGCCTCGGCCAAGAAAGCCCAAATTTG  3380

Query  8614  CAGGCAAACA-GTCACCTACCTGGGGTATAAGCTGAAAGAAGGAACCAGATGGCTGACAG  8672
             |  | ||||| ||||  || |||||||||   || ||||| ||    ||||||||||| |
Sbjct  3381  CCAG-AAACAGGTCAAGTATCTGGGGTATCTTCTAAAAGAGGGTCAGAGATGGCTGACTG  3439

Query  8673  AGGCCATGAAAGAGACTATTCTTAGACTTCCAGTCCCGACCTCAGCACGAGAGGTCCGTG  8732
             ||||||  ||||||||| |  |  | |  ||    ||||   |  | ||| |  |  | |
Sbjct  3440  AGGCCAGAAAAGAGACTGTGATGGGGCAGCCTACTCCGAAGACCCCTCGACAACTAAGGG  3499

Query  8733  AGTTTTTAGGGACGACAGGCTACTGCCGGCTGTGGATTTTGGGGTATGCTGAAATAGCAA  8792
             ||||  |||||||| |||||| ||| || || |||||    |||| ||| ||||| ||| 
Sbjct  3500  AGTTCCTAGGGACGGCAGGCTTCTGTCGCCTCTGGATCCCTGGGTTTGCAGAAATGGCAG  3559

Query  8793  AACCTCTGTATGAGGCAACCAAGGATAAGGTCCCT-TGGGCCTGGGGGTCAGACCAACAG  8851
               ||  ||||       |||||  |   || | || |     |||||  ||||||| || 
Sbjct  3560  CCCCCTTGTACCCTCTCACCAA-AACGGGGACTCTGTTTAATTGGGGCCCAGACCAGCAA  3618

Query  8852  AAGGCCTACGATGAACTCAAGGGCGCTCTCCTAAGAGCCCCGGCTCTGGCATTGCCAGGC  8911
             ||||||||| | ||  |||||   |||||| |||  ||||| || |||| |||||||| |
Sbjct  3619  AAGGCCTACCAAGAGATCAAGCAGGCTCTCTTAACTGCCCCTGCCCTGGGATTGCCAGAC  3678

Query  8912  CCCCTGAAGCCCTTCACTCTCTTTGTTGATGAGAGGAGGGGAATAGCGAAAGGGGTGCTA  8971
                   |||||||||   || |||||||| |||| |  |||    || ||||| || |||
Sbjct  3679  TTGACTAAGCCCTTCGAACTTTTTGTTGACGAGAAGCAGGGCTACGCCAAAGGTGTCCTA  3738

Query  8972  ATGCAGTGTCTGGGGCCCTGGAAACGCCCGGTTGCCTATTTATCCAAGAAGCTAGATCCA  9031
             | |||    |||||||| |||   || ||||| |||||  | ||||| |||||||| |||
Sbjct  3739  ACGCAAAAACTGGGGCCTTGGCGTCGGCCGGTGGCCTACCTGTCCAAAAAGCTAGACCCA  3798

Query  9032  GTTGCAGCAGGATGGCCCCCGTGCTTAAGGATCATTGCGGCAGTAGCCCTAATGGTGAAG  9091
             || || || || |||||||| ||| || ||||  | || ||  | ||| |  ||   || 
Sbjct  3799  GTGGCCGCTGGGTGGCCCCCTTGCCTACGGATGGTAGCAGCCATTGCCGTTCTGACCAAA  3858

Query  9092  GATGCTGATAAACTCACTTTTGGGCAACATCTAAAGGTAGTGACCCCCCATGCGATCGAG  9151
             || ||||  || |||||  | || || |  |||    |  || ||||||||||  | |||
Sbjct  3859  GACGCTGGCAAGCTCACCATGGGACAGCCACTAGTCATTCTGGCCCCCCATGCAGTAGAG  3918

Query  9152  GGGGTCCTGAAATATCCCCCTGGTAGGTGGATGACTAATGCCCAACTAACCCATTACCA  9210
             |   |  | ||  | ||||||| | | ||| |  | || |||| | | ||||| |||||
Sbjct  3919  GCACTAGTTAAGCAACCCCCTGATCGCTGGCTCTCCAACGCCCGAATGACCCACTACCA  3977


 Score = 151 bits (167),  Expect = 2e-33
 Identities = 229/326 (70%), Gaps = 0/326 (0%)
 Strand=Plus/Plus

Query  10208  TGGGAAGTGGATTTTACTGAGGTAAAGCCTGGGAGGTGTGGGTATAAGTACTTGCTAGTA  10267
              |||||| | ||||| ||||| |||||||||||   || ||||||||| ||  |  |||| 
Sbjct  4972   TGGGAAATTGATTTCACTGAAGTAAAGCCTGGCCTGTATGGGTATAAATATCTTTTAGTT  5031

Query  10268  ATGGTTGACACATTTTCGGGCTGGGTGGAAGCCTTCCCCACGAAATGGGAGACTGCCCAA  10327
               | || ||||| || || || ||| | ||||| ||||| || ||     | |||||| ||
Sbjct  5032   TTTGTAGACACCTTCTCTGGATGGATAGAAGCTTTCCCAACCAAGAAAAAAACTGCCAAA  5091

Query  10328  GTGGTTGCTAAGGCATTACTAGAAGAAATTATTCCCAGATATGGGGTTCCTGAGGTTTTA  10387
              || ||  | |||    |||||||||||||  | |||||||  ||  | ||  |||| || 
Sbjct  5092   GTTGTAACCAAGAAGCTACTAGAAGAAATCTTCCCCAGATTCGGCATGCCACAGGTATTG  5151

Query  10388  GGCTCCGATAACGGCCCAGCTTTCATCAGTAACGTCCTACAGGGACTAGCCCAAGCGATA  10447
              ||  |||| || || || || ||| ||   || ||    |||  | ||||| |     | 
Sbjct  5152   GGAACCGACAATGGGCCTGCCTTCGTCTCCAAGGTAAGTCAGACAGTAGCCGATTTACTG  5211

Query  10448  GGGATCAATTGGAAGTTACATTGTGAATATAATCCCCAGAGCTCAGGGCAGGTAGAGAGA  10507
              ||| |  |||||||  |||||||||  || |  |||||||| ||||| |||||||| |||
Sbjct  5212   GGGGTTGATTGGAAACTACATTGTGCTTACAGACCCCAGAGTTCAGGTCAGGTAGAAAGA  5271

Query  10508  ATGAATCGGACTCTAAAGGAGACCTT  10533
              |||||| ||||  | |||||||| ||
Sbjct  5272   ATGAATAGGACAATCAAGGAGACTTT  5297


 Score = 72.5 bits (79),  Expect = 1e-09
 Identities = 62/77 (81%), Gaps = 0/77 (0%)
 Strand=Plus/Plus

Query  5852  TACATTCTGCTCTGCAGAATGGCCTACTTTTAATGTGGGCTGGcccccccAGGGAACTTT  5911
             |||||||||||||||||||||||| || || || || || ||||| |   | || |||||
Sbjct  726   TACATTCTGCTCTGCAGAATGGCCAACCTTCAACGTCGGATGGCCACGAGACGGCACTTT  785

Query  5912  TTCCCTAGACATTATTA  5928
             |  || |||||||||||
Sbjct  786   TAACCCAGACATTATTA  802


 Score = 51.8 bits (56),  Expect = 0.001
 Identities = 103/148 (70%), Gaps = 10/148 (7%)
 Strand=Plus/Plus

Query  6511  CAGTATTGGCCCTTTTCTAGCAGTGATCTGTACAACTGGAAGGCTCAAAACCCTCCTTTT  6570
             || || ||||| |||||   |  ||| || || ||||||||   | | |||||  |||| 
Sbjct  1294  CAATACTGGCCATTTTCCTCCTCTGACCTCTATAACTGGAAAAATAATAACCCCTCTTTC  1353

Query  6571  TCTGAGGACCCGAAAGGCCTAACTGACC----TGTTCAAGTCTGTCATGCACACACA-CA  6625
             || ||||||||   |||   || ||||     || || |||| ||  | |  || || ||
Sbjct  1354  TCCGAGGACCC---AGGTA-AATTGACAGCTTTGATCGAGTCCGTTCTCCTTACTCATCA  1409

Query  6626  GTCCCACTTGGGATGATTGCCAGCAGCT  6653
             | |||||||||||||| ||||| |||||
Sbjct  1410  G-CCCACTTGGGATGACTGCCAACAGCT  1436


>NC_029853.1 Mus musculus mobilized endogenous polytropic provirus 
clone 15 truncated gag-pol polyprotein (gag) and envelope 
protein (env) genes, complete cds
Length=8183

 Score = 334 bits (370),  Expect = 7e-89
 Identities = 673/989 (68%), Gaps = 12/989 (1%)
 Strand=Plus/Plus

Query  8081  GGAATACTGAAACCTTGCCATTCTGCCTGAAACACCCCACTTCTCCCCGTTAAGAAACCG  8140
             |||||||||  ||| ||||| ||  |||| ||||| || || || |||||||||||||| 
Sbjct  2740  GGAATACTGGTACCCTGCCAGTCCCCCTGGAACACGCCCCTGCTACCCGTTAAGAAACCA  2799

Query  8141  GGGGGAAAAGATTATAGGCCAGTCCAGGACTTGAGGGAAGTGAATAAGAGGGTTGAAGAC  8200
             |||   || ||||||||||| ||||||||  |||| ||||| || ||| |||| ||||||
Sbjct  2800  GGGACTAATGATTATAGGCCTGTCCAGGATCTGAGAGAAGTCAACAAGCGGGTGGAAGAC  2859

Query  8201  ATCCACCCCACGGTCCCCAACCCTTATACCTTACTAAGTCACTTGCCCCCTTCACATGTC  8260
             ||||||||||| || ||||||||||| | | |  | ||     | || || || ||    
Sbjct  2860  ATCCACCCCACCGTGCCCAACCCTTACAACCTCTTGAGCGGGCTCCCACCGTCCCACCAG  2919

Query  8261  TGGTATACTACCTTAGACCTAAAGGATGCGTTTTTTAGCATAGCCCTGGCACCCAGCAGC  8320
             ||||| |||    | ||  |||||||||| |||||  || |    ||    |||| ||| 
Sbjct  2920  TGGTACACTGTGCTTGATTTAAAGGATGCCTTTTTCTGCCTGAGACTCCACCCCACCAGT  2979

Query  8321  CAACACATTTTTGCCTTCGAATGGAATGATGGCAATACGGGAACCCCCGGGCAGCTGACC  8380
             || |   | || ||||| || ||||  |||    | | ||||| | | || ||  |||||
Sbjct  2980  CAGCCTCTCTTCGCCTTTGAGTGGAGAGATCCAGAGATGGGAATCTCAGGACAATTGACC  3039

Query  8381  TGGACTAGACTACCGCAAGGCTTCAAAAACTCTCCAACTCTGTTTAATGAAGCCCTAAAT  8440
             ||||| ||||| || || || |||||||||  ||| || |||||| |||| || ||  | 
Sbjct  3040  TGGACCAGACTCCCACAGGGTTTCAAAAACAGTCCCACCCTGTTTGATGAGGCACTGCA-  3098

Query  8441  CAG-GATTTGGACTCGTTTCACCAGAGCCATAATTCAG---TTATGCTCCTGCAGTACGT  8496
             ||| ||  | |     ||   || || |||  |  |||   | || || || ||||||||
Sbjct  3099  CAGAGACCTAGCAGACTT---CCGGATCCAGCACCCAGACTTGATCCTGCTACAGTACGT  3155

Query  8497  AGATGACTTGTTTCTGGCGGCCCCCTCCGAAGCCGAATGCCGACAGGCCACTGGAGACCT  8556
              ||||||||  | ||||| ||| | || ||   ||| |||| ||| |  ||| | | |||
Sbjct  3156  GGATGACTTACTGCTGGCCGCCACTTCTGAGCTCGACTGCCAACAAGGTACTCGGGCCCT  3215

Query  8557  CCTCCAGGAGCTGGGGCAGTTGGGCTATCGGGCCAGTGCAAAGAAGGCTCAAATATGCAG  8616
               | ||    || ||| |  | || |||||||||   || ||||| || ||||| |||  
Sbjct  3216  GTTACAAACCCTAGGGAACCTCGGGTATCGGGCCTCGGCCAAGAAAGCCCAAATTTGCCA  3275

Query  8617  GCAAACA-GTCACCTACCTGGGGTATAAGCTGAAAGAAGGAACCAGATGGCTGACAGAGG  8675
             | ||||| ||||  || |||||||||   || ||||| ||    ||||||||||| | ||
Sbjct  3276  G-AAACAGGTCAAGTATCTGGGGTATCTTCTAAAAGAGGGTCAGAGATGGCTGACTGGGG  3334

Query  8676  CCATGAAAGAGACTATTCTTAGACTTCCAGTCCCGACCTCAGCACGAGAGGTCCGTGAGT  8735
             |||  ||||||||| |  |  | |  ||    ||||   |  | ||| |  |  | ||||
Sbjct  3335  CCAGAAAAGAGACTGTGATGGGGCAGCCTACTCCGAAGACCCCTCGACAACTAAGGGAGT  3394

Query  8736  TTTTAGGGACGACAGGCTACTGCCGGCTGTGGATTTTGGGGTATGCTGAAATAGCAAAAC  8795
             |  |||||||| |||||| ||| || || |||||    |||| ||| ||||| |||   |
Sbjct  3395  TCCTAGGGACGGCAGGCTTCTGTCGCCTCTGGATCCCTGGGTTTGCAGAAATGGCAGCCC  3454

Query  8796  CTCTGTATGAGGCAACCAAGGATAAGGTCCCT-TGGGCCTGGGGGTCAGACCAACAGAAG  8854
             |  ||||       |||||  |   || | || |     |||||  ||||||| || |||
Sbjct  3455  CCTTGTACCCTCTCACCAA-AACGGGGACTCTGTTTAATTGGGGCCCAGACCAGCAAAAG  3513

Query  8855  GCCTACGATGAACTCAAGGGCGCTCTCCTAAGAGCCCCGGCTCTGGCATTGCCAGGCCCC  8914
             |||||  | ||| | ||    ||||| ||||  ||||| || |||| ||||||||     
Sbjct  3514  GCCTATCAAGAAATTAAACAGGCTCTTCTAACTGCCCCAGCCCTGGGATTGCCAGATTTG  3573

Query  8915  CTGAAGCCCTTCACTCTCTTTGTTGATGAGAGGAGGGGAATAGCGAAAGGGGTGCTAATG  8974
                ||||||||    ||||||||||| |||| |  |||    || ||||| || |||| |
Sbjct  3574  ACTAAGCCCTTTGAACTCTTTGTTGACGAGAAGCAGGGCTACGCCAAAGGCGTCCTAACG  3633

Query  8975  CAGTGTCTGGGGCCCTGGAAACGCCCGGTTGCCTATTTATCCAAGAAGCTAGATCCAGTT  9034
             ||    ||||| || |||   || ||||| |||||  | ||||| |||||||| ||||| 
Sbjct  3634  CAAAAACTGGGACCTTGGCGTCGGCCGGTGGCCTACCTGTCCAAAAAGCTAGACCCAGTG  3693

Query  9035  GCAGCAGGATGGCCCCCGTGCTTAAGGAT  9063
             ||||| || |||||||| ||| || ||||
Sbjct  3694  GCAGCTGGGTGGCCCCCTTGCCTACGGAT  3722


 Score = 166 bits (183),  Expect = 7e-38
 Identities = 241/338 (71%), Gaps = 2/338 (1%)
 Strand=Plus/Plus

Query  10207  TTGGGAAGTGGATTTTACTGAGGTAAAGCCTGGGAGGTGTGGGTATAAGTACTTGCTAGT  10266
              ||||||| | || |||||| | || ||||| ||   || |||||| |||||  | || ||
Sbjct  4863   TTGGGAAATTGACTTTACTAAAGTGAAGCCCGGACTGTATGGGTACAAGTATCTCCTGGT  4922

Query  10267  AATGGTTGACACATTTTCGGGCTGGGTGGAAGCCTTCCCCACGAAATGGGAGACTGCCCA  10326
              | | || ||||| || || |||||||| ||||||||||| || |||   ||||||||| |
Sbjct  4923   ATTCGTGGACACGTTCTCTGGCTGGGTTGAAGCCTTCCCAACCAAACATGAGACTGCCAA  4982

Query  10327  AGTGGTTGCTAAGGCATTACTAGAAGAAATTATTCCCAGATATGGGGTTCCTGAGGTTTT  10386
              | | ||  | |||  | | || ||||||||  |||| || | |||  | ||  | || ||
Sbjct  4983   AATAGTGACCAAGAAACTTCTGGAAGAAATATTTCCAAGGTTTGGAATGCCCCAAGTGTT  5042

Query  10387  AGGCTCCGATAACGGCCCAGCTTTCATCAGTAACGTCCTACAGGGACTAGCCCAAGCGA-  10445
               ||  | ||||| || || || ||| ||    | ||    |||    | | |||||| | 
Sbjct  5043   GGGGACTGATAATGGGCCTGCCTTCGTCTCCCAGGTAAGTCAGTCGGT-GGCCAAGCTAC  5101

Query  10446  TAGGGATCAATTGGAAGTTACATTGTGAATATAATCCCCAGAGCTCAGGGCAGGTAGAGA  10505
              | |||||  |||||||  |||||||||  || |  |||||||| ||||| |||||||| |
Sbjct  5102   TGGGGATTGATTGGAAACTACATTGTGCTTACAGACCCCAGAGTTCAGGTCAGGTAGAAA  5161

Query  10506  GAATGAATCGGACTCTAAAGGAGACCTTGTCCAAACTA  10543
              |||||||| ||||  | |||||||| ||| ||||| ||
Sbjct  5162   GAATGAATAGGACAATCAAGGAGACTTTGACCAAATTA  5199


 Score = 49.1 bits (53),  Expect = 0.013
 Identities = 153/231 (66%), Gaps = 11/231 (5%)
 Strand=Plus/Plus

Query  9392  TGGTACACTGATGGAAGCAGCTTCGTTATAGATGGTGTGCGGAGGGCAGGCGCAGCGGTG  9451
             ||||| || ||||||||||||||| |   ||| ||    || ||||| || |||||||| 
Sbjct  4048  TGGTATACAGATGGAAGCAGCTTCCTGCAAGAGGGACAACGTAGGGCTGGAGCAGCGGT-  4106

Query  9452  GTAGACCAAGGGGGAAACATCATTTGGAGTGCC---TCGCTTTCCTCGGGGACATCAGCA  9508
             |   ||| ||   |  |  | || |||   |||    || |  |  | |||||||| || 
Sbjct  4107  GACCACCGAGACCG--AGGTAATCTGG---GCCAAGGCGTTGCCAGCCGGGACATCCGCC  4161

Query  9509  CAGAAGGCCGAACTGATCGCGCTGGCGGAGGCGCTGGAACGGGCCAAAGG-GAGACGAGT  9567
             |||   || ||||| || || ||  |  |||| ||  |   |||  ||||  ||| |  |
Sbjct  4162  CAGCGAGCTGAACTAATAGCACTCACCCAGGCCCTAAAGATGGCAGAAGGTAAGAAG-CT  4220

Query  9568  GACTGTCTACACCGATAGCCGCTACGCCTTTGGCACTGTCCATGTGCATGG  9618
              | ||| || || ||||||||||| |||||||  || | |||||| |||||
Sbjct  4221  AAATGTTTATACTGATAGCCGCTATGCCTTTGCTACCGCCCATGTCCATGG  4271


 Score = 41.9 bits (45),  Expect = 2.0
 Identities = 96/143 (67%), Gaps = 4/143 (3%)
 Strand=Plus/Plus

Query  6511  CAGTATTGGCCCTTTTCTAGCAGTGATCTGTACAACTGGAAGGCTCAAAACCCTCCTTTT  6570
             ||||||||||| |||||       ||| | ||||| |||||   | | |||||| | |||
Sbjct  1186  CAGTATTGGCCGTTTTCCTCTTCGGATTTATACAATTGGAAAAATAATAACCCTTCCTTT  1245

Query  6571  TCTGAGGACCC--GAAAGGCCTAACTGACCTGTTCAAGTCTGTCATGCACACACACAGTC  6628
             ||||| || ||  | ||    | || | | || |  |||| ||| |   ||| |||   |
Sbjct  1246  TCTGAAGATCCAGGTAA--ATTGACGGCCTTGATTGAGTCCGTCCTCATCACCCACCAGC  1303

Query  6629  CCACTTGGGATGATTGCCAGCAG  6651
             |||| ||||| || || ||||||
Sbjct  1304  CCACCTGGGACGACTGTCAGCAG  1326


>FJ544577.2 Mus musculus mobilized endogenous polytropic provirus 
clone 15 truncated gag-pol polyprotein (gag) and envelope 
protein (env) genes, complete cds
Length=8183

 Score = 334 bits (370),  Expect = 7e-89
 Identities = 673/989 (68%), Gaps = 12/989 (1%)
 Strand=Plus/Plus

Query  8081  GGAATACTGAAACCTTGCCATTCTGCCTGAAACACCCCACTTCTCCCCGTTAAGAAACCG  8140
             |||||||||  ||| ||||| ||  |||| ||||| || || || |||||||||||||| 
Sbjct  2740  GGAATACTGGTACCCTGCCAGTCCCCCTGGAACACGCCCCTGCTACCCGTTAAGAAACCA  2799

Query  8141  GGGGGAAAAGATTATAGGCCAGTCCAGGACTTGAGGGAAGTGAATAAGAGGGTTGAAGAC  8200
             |||   || ||||||||||| ||||||||  |||| ||||| || ||| |||| ||||||
Sbjct  2800  GGGACTAATGATTATAGGCCTGTCCAGGATCTGAGAGAAGTCAACAAGCGGGTGGAAGAC  2859

Query  8201  ATCCACCCCACGGTCCCCAACCCTTATACCTTACTAAGTCACTTGCCCCCTTCACATGTC  8260
             ||||||||||| || ||||||||||| | | |  | ||     | || || || ||    
Sbjct  2860  ATCCACCCCACCGTGCCCAACCCTTACAACCTCTTGAGCGGGCTCCCACCGTCCCACCAG  2919

Query  8261  TGGTATACTACCTTAGACCTAAAGGATGCGTTTTTTAGCATAGCCCTGGCACCCAGCAGC  8320
             ||||| |||    | ||  |||||||||| |||||  || |    ||    |||| ||| 
Sbjct  2920  TGGTACACTGTGCTTGATTTAAAGGATGCCTTTTTCTGCCTGAGACTCCACCCCACCAGT  2979

Query  8321  CAACACATTTTTGCCTTCGAATGGAATGATGGCAATACGGGAACCCCCGGGCAGCTGACC  8380
             || |   | || ||||| || ||||  |||    | | ||||| | | || ||  |||||
Sbjct  2980  CAGCCTCTCTTCGCCTTTGAGTGGAGAGATCCAGAGATGGGAATCTCAGGACAATTGACC  3039

Query  8381  TGGACTAGACTACCGCAAGGCTTCAAAAACTCTCCAACTCTGTTTAATGAAGCCCTAAAT  8440
             ||||| ||||| || || || |||||||||  ||| || |||||| |||| || ||  | 
Sbjct  3040  TGGACCAGACTCCCACAGGGTTTCAAAAACAGTCCCACCCTGTTTGATGAGGCACTGCA-  3098

Query  8441  CAG-GATTTGGACTCGTTTCACCAGAGCCATAATTCAG---TTATGCTCCTGCAGTACGT  8496
             ||| ||  | |     ||   || || |||  |  |||   | || || || ||||||||
Sbjct  3099  CAGAGACCTAGCAGACTT---CCGGATCCAGCACCCAGACTTGATCCTGCTACAGTACGT  3155

Query  8497  AGATGACTTGTTTCTGGCGGCCCCCTCCGAAGCCGAATGCCGACAGGCCACTGGAGACCT  8556
              ||||||||  | ||||| ||| | || ||   ||| |||| ||| |  ||| | | |||
Sbjct  3156  GGATGACTTACTGCTGGCCGCCACTTCTGAGCTCGACTGCCAACAAGGTACTCGGGCCCT  3215

Query  8557  CCTCCAGGAGCTGGGGCAGTTGGGCTATCGGGCCAGTGCAAAGAAGGCTCAAATATGCAG  8616
               | ||    || ||| |  | || |||||||||   || ||||| || ||||| |||  
Sbjct  3216  GTTACAAACCCTAGGGAACCTCGGGTATCGGGCCTCGGCCAAGAAAGCCCAAATTTGCCA  3275

Query  8617  GCAAACA-GTCACCTACCTGGGGTATAAGCTGAAAGAAGGAACCAGATGGCTGACAGAGG  8675
             | ||||| ||||  || |||||||||   || ||||| ||    ||||||||||| | ||
Sbjct  3276  G-AAACAGGTCAAGTATCTGGGGTATCTTCTAAAAGAGGGTCAGAGATGGCTGACTGGGG  3334

Query  8676  CCATGAAAGAGACTATTCTTAGACTTCCAGTCCCGACCTCAGCACGAGAGGTCCGTGAGT  8735
             |||  ||||||||| |  |  | |  ||    ||||   |  | ||| |  |  | ||||
Sbjct  3335  CCAGAAAAGAGACTGTGATGGGGCAGCCTACTCCGAAGACCCCTCGACAACTAAGGGAGT  3394

Query  8736  TTTTAGGGACGACAGGCTACTGCCGGCTGTGGATTTTGGGGTATGCTGAAATAGCAAAAC  8795
             |  |||||||| |||||| ||| || || |||||    |||| ||| ||||| |||   |
Sbjct  3395  TCCTAGGGACGGCAGGCTTCTGTCGCCTCTGGATCCCTGGGTTTGCAGAAATGGCAGCCC  3454

Query  8796  CTCTGTATGAGGCAACCAAGGATAAGGTCCCT-TGGGCCTGGGGGTCAGACCAACAGAAG  8854
             |  ||||       |||||  |   || | || |     |||||  ||||||| || |||
Sbjct  3455  CCTTGTACCCTCTCACCAA-AACGGGGACTCTGTTTAATTGGGGCCCAGACCAGCAAAAG  3513

Query  8855  GCCTACGATGAACTCAAGGGCGCTCTCCTAAGAGCCCCGGCTCTGGCATTGCCAGGCCCC  8914
             |||||  | ||| | ||    ||||| ||||  ||||| || |||| ||||||||     
Sbjct  3514  GCCTATCAAGAAATTAAACAGGCTCTTCTAACTGCCCCAGCCCTGGGATTGCCAGATTTG  3573

Query  8915  CTGAAGCCCTTCACTCTCTTTGTTGATGAGAGGAGGGGAATAGCGAAAGGGGTGCTAATG  8974
                ||||||||    ||||||||||| |||| |  |||    || ||||| || |||| |
Sbjct  3574  ACTAAGCCCTTTGAACTCTTTGTTGACGAGAAGCAGGGCTACGCCAAAGGCGTCCTAACG  3633

Query  8975  CAGTGTCTGGGGCCCTGGAAACGCCCGGTTGCCTATTTATCCAAGAAGCTAGATCCAGTT  9034
             ||    ||||| || |||   || ||||| |||||  | ||||| |||||||| ||||| 
Sbjct  3634  CAAAAACTGGGACCTTGGCGTCGGCCGGTGGCCTACCTGTCCAAAAAGCTAGACCCAGTG  3693

Query  9035  GCAGCAGGATGGCCCCCGTGCTTAAGGAT  9063
             ||||| || |||||||| ||| || ||||
Sbjct  3694  GCAGCTGGGTGGCCCCCTTGCCTACGGAT  3722


 Score = 166 bits (183),  Expect = 7e-38
 Identities = 241/338 (71%), Gaps = 2/338 (1%)
 Strand=Plus/Plus

Query  10207  TTGGGAAGTGGATTTTACTGAGGTAAAGCCTGGGAGGTGTGGGTATAAGTACTTGCTAGT  10266
              ||||||| | || |||||| | || ||||| ||   || |||||| |||||  | || ||
Sbjct  4863   TTGGGAAATTGACTTTACTAAAGTGAAGCCCGGACTGTATGGGTACAAGTATCTCCTGGT  4922

Query  10267  AATGGTTGACACATTTTCGGGCTGGGTGGAAGCCTTCCCCACGAAATGGGAGACTGCCCA  10326
              | | || ||||| || || |||||||| ||||||||||| || |||   ||||||||| |
Sbjct  4923   ATTCGTGGACACGTTCTCTGGCTGGGTTGAAGCCTTCCCAACCAAACATGAGACTGCCAA  4982

Query  10327  AGTGGTTGCTAAGGCATTACTAGAAGAAATTATTCCCAGATATGGGGTTCCTGAGGTTTT  10386
              | | ||  | |||  | | || ||||||||  |||| || | |||  | ||  | || ||
Sbjct  4983   AATAGTGACCAAGAAACTTCTGGAAGAAATATTTCCAAGGTTTGGAATGCCCCAAGTGTT  5042

Query  10387  AGGCTCCGATAACGGCCCAGCTTTCATCAGTAACGTCCTACAGGGACTAGCCCAAGCGA-  10445
               ||  | ||||| || || || ||| ||    | ||    |||    | | |||||| | 
Sbjct  5043   GGGGACTGATAATGGGCCTGCCTTCGTCTCCCAGGTAAGTCAGTCGGT-GGCCAAGCTAC  5101

Query  10446  TAGGGATCAATTGGAAGTTACATTGTGAATATAATCCCCAGAGCTCAGGGCAGGTAGAGA  10505
              | |||||  |||||||  |||||||||  || |  |||||||| ||||| |||||||| |
Sbjct  5102   TGGGGATTGATTGGAAACTACATTGTGCTTACAGACCCCAGAGTTCAGGTCAGGTAGAAA  5161

Query  10506  GAATGAATCGGACTCTAAAGGAGACCTTGTCCAAACTA  10543
              |||||||| ||||  | |||||||| ||| ||||| ||
Sbjct  5162   GAATGAATAGGACAATCAAGGAGACTTTGACCAAATTA  5199


 Score = 49.1 bits (53),  Expect = 0.013
 Identities = 153/231 (66%), Gaps = 11/231 (5%)
 Strand=Plus/Plus

Query  9392  TGGTACACTGATGGAAGCAGCTTCGTTATAGATGGTGTGCGGAGGGCAGGCGCAGCGGTG  9451
             ||||| || ||||||||||||||| |   ||| ||    || ||||| || |||||||| 
Sbjct  4048  TGGTATACAGATGGAAGCAGCTTCCTGCAAGAGGGACAACGTAGGGCTGGAGCAGCGGT-  4106

Query  9452  GTAGACCAAGGGGGAAACATCATTTGGAGTGCC---TCGCTTTCCTCGGGGACATCAGCA  9508
             |   ||| ||   |  |  | || |||   |||    || |  |  | |||||||| || 
Sbjct  4107  GACCACCGAGACCG--AGGTAATCTGG---GCCAAGGCGTTGCCAGCCGGGACATCCGCC  4161

Query  9509  CAGAAGGCCGAACTGATCGCGCTGGCGGAGGCGCTGGAACGGGCCAAAGG-GAGACGAGT  9567
             |||   || ||||| || || ||  |  |||| ||  |   |||  ||||  ||| |  |
Sbjct  4162  CAGCGAGCTGAACTAATAGCACTCACCCAGGCCCTAAAGATGGCAGAAGGTAAGAAG-CT  4220

Query  9568  GACTGTCTACACCGATAGCCGCTACGCCTTTGGCACTGTCCATGTGCATGG  9618
              | ||| || || ||||||||||| |||||||  || | |||||| |||||
Sbjct  4221  AAATGTTTATACTGATAGCCGCTATGCCTTTGCTACCGCCCATGTCCATGG  4271


 Score = 41.9 bits (45),  Expect = 2.0
 Identities = 96/143 (67%), Gaps = 4/143 (3%)
 Strand=Plus/Plus

Query  6511  CAGTATTGGCCCTTTTCTAGCAGTGATCTGTACAACTGGAAGGCTCAAAACCCTCCTTTT  6570
             ||||||||||| |||||       ||| | ||||| |||||   | | |||||| | |||
Sbjct  1186  CAGTATTGGCCGTTTTCCTCTTCGGATTTATACAATTGGAAAAATAATAACCCTTCCTTT  1245

Query  6571  TCTGAGGACCC--GAAAGGCCTAACTGACCTGTTCAAGTCTGTCATGCACACACACAGTC  6628
             ||||| || ||  | ||    | || | | || |  |||| ||| |   ||| |||   |
Sbjct  1246  TCTGAAGATCCAGGTAA--ATTGACGGCCTTGATTGAGTCCGTCCTCATCACCCACCAGC  1303

Query  6629  CCACTTGGGATGATTGCCAGCAG  6651
             |||| ||||| || || ||||||
Sbjct  1304  CCACCTGGGACGACTGTCAGCAG  1326


>NC_001702.1 Murine type C retrovirus, complete genome
Length=8135

 Score = 329 bits (364),  Expect = 3e-87
 Identities = 1023/1556 (66%), Gaps = 42/1556 (3%)
 Strand=Plus/Plus

Query  8081  GGAATACTGAAACCTTGCCATTCTGCCTGAAACACCCCACTTCTCCCCGTTAAGAAACCG  8140
             |||||| ||  ||||||||| ||  |||| ||||| || || || |||||||||||||| 
Sbjct  2867  GGAATATTGGTACCTTGCCAGTCCCCCTGGAACACACCCCTGCTGCCCGTTAAGAAACCA  2926

Query  8141  GGGGGAAAAGATTATAGGCCAGTCCAGGACTTGAGGGAAGTGAATAAGAGGGTTGAAGAC  8200
             |||   || ||||| ||||| ||||||||  |||| ||||| || ||| |||| ||||| 
Sbjct  2927  GGGACTAATGATTACAGGCCTGTCCAGGATCTGAGAGAAGTCAACAAGCGGGTGGAAGAT  2986

Query  8201  ATCCACCCCACGGTCCCCAACCCTTATACCTTACTAAGTCACTTGCCCCCTTCACATGTC  8260
             ||||||||||| || ||||| ||||| | | |  |||||    | || || || ||    
Sbjct  2987  ATCCACCCCACCGTGCCCAATCCTTACAACCTCTTAAGTGGACTCCCTCCGTCCCACCAG  3046

Query  8261  TGGTATACTACCTTAGACCTAAAGGATGCGTTTTTTAGCATAGCCCTGGCACCCAGCAGC  8320
             ||||| |||    | ||  |||| ||||| |||||  || |    ||    |||| ||| 
Sbjct  3047  TGGTACACTGTGCTTGATTTAAAAGATGCCTTTTTCTGCCTGAGACTCCACCCCACCAGT  3106

Query  8321  CAACACATTTTTGCCTTCGAATGGAATGATGGCAATACGGGAACCCCCGGGCAGCTGACC  8380
             || |   | |||||||| || ||||  |||    | | ||||| | | || ||  |||||
Sbjct  3107  CAGCCTCTCTTTGCCTTTGAGTGGAGAGATCCAGAAATGGGAATCTCTGGACAATTGACC  3166

Query  8381  TGGACTAGACTACCGCAAGGCTTCAAAAACTCTCCAACTCTGTTTAATGAAGCCCTAAAT  8440
             ||||| ||||| || || || |||||||||  ||| || |||||| |||| ||  |  | 
Sbjct  3167  TGGACCAGACTCCCACAGGGTTTCAAAAACAGTCCCACCCTGTTTGATGAGGCATTGCA-  3225

Query  8441  CAG-GATTTGGACTCGTTTCACCAGAGCCATAATTCAG---TTATGCTCCTGCAGTACGT  8496
             ||| ||  | |     ||   || || |||  |  |||   | || || || ||||||||
Sbjct  3226  CAGAGACCTAGCAGACTT---CCGGATCCAGCACCCAGACTTGATCCTGCTACAGTACGT  3282

Query  8497  AGATGACTTGTTTCTGGCGGCCCCCTCCGAAGCCGAATGCCGACAGGCCACTGGAGACCT  8556
              ||||||||  | ||||| ||  | ||||||   || |||| ||| |  ||| | | |||
Sbjct  3283  GGATGACTTACTGCTGGCCGCTACTTCCGAACTAGACTGCCAACAAGGTACTCGGGCCCT  3342

Query  8557  CCTCCAGGAGCTGGGGCAGTTGGGCTATCGGGCCAGTGCAAAGAAGGCTCAAATATGCAG  8616
              || ||    || ||| |  | || || ||||||   || ||||| || ||||| |||  
Sbjct  3343  TCTACAAACCCTAGGGGACCTCGGATACCGGGCCTCGGCCAAGAAAGCCCAAATCTGCCA  3402

Query  8617  GCAAACA-GTCACCTACCTGGGGTATAAGCTGAAAGAAGGAACCAGATGGCTGACAGAGG  8675
             | ||||| || |  |||||||||||    ||||  || ||    ||||||||||| ||||
Sbjct  3403  G-AAACAGGTTAAATACCTGGGGTACCTTCTGAGGGAGGGTCAGAGATGGCTGACTGAGG  3461

Query  8676  CCATGAAAGAGACTATTCTTAGACTTCCAGTCCCGACCTCAGCACGAGAGGTCCGTGAGT  8735
             | |  ||||||||| |  |  | |  || || || |   |  | ||| |  |  | ||||
Sbjct  3462  CTAGAAAAGAGACTGTGATGGGGCAACCCGTTCCAAAGACTCCTCGACAACTAAGGGAGT  3521

Query  8736  TTTTAGGGACGACAGGCTACTGCCGGCTGTGGATTTTGGGGTATGCTGAAATAGCAAAAC  8795
             |  |||||||| |||||| |||||| || |||||    |||| ||| ||||| ||    |
Sbjct  3522  TCCTAGGGACGGCAGGCTTCTGCCGCCTCTGGATCCCTGGGTTTGCGGAAATGGCGGCCC  3581

Query  8796  CTCTGTATGAGGCAACCAAGGATAAGGTCCCT-TGGGCCTGGGGGTCAGACCAACAGAAG  8854
             |  |||||      |||||  |   || | || |     |||||  ||||||| || |||
Sbjct  3582  CCTTGTATCCTCTTACCAA-AACGGGGACTCTGTTTAATTGGGGCCCAGACCAGCAAAAG  3640

Query  8855  GCCTACGATGAACTCAAGGGCGCTCTCCTAAGAGCCCCGGCTCTGGCATTGCCAGGCCCC  8914
             |||||  | ||| ||||    || || ||||  ||||| || |||| ||||||||     
Sbjct  3641  GCCTATCAAGAAATCAAACAGGCCCTTCTAACTGCCCCCGCCCTGGGATTGCCAGATTTG  3700

Query  8915  CTGAAGCCCTTCACTCTCTTTGTTGATGAGAGGAGGGGAATAGCGAAAGGGGTGCTAATG  8974
                ||||||||    |||||||| || |||| |  |||    || ||||| || |||| |
Sbjct  3701  ACTAAGCCCTTTGAACTCTTTGTCGACGAGAAGCAGGGCTACGCCAAAGGCGTCCTAACG  3760

Query  8975  CAGTGTCTGGGGCCCTGGAAACGCCCGGTTGCCTATTTATCCAAGAAGCTAGATCCAGTT  9034
             ||    ||||| || |||   || || || |||||  | ||||| |||||||| ||||| 
Sbjct  3761  CAAAAACTGGGACCTTGGCGTCGGCCTGTGGCCTACCTGTCCAAAAAGCTAGACCCAGTG  3820

Query  9035  GCAGCAGGATGGCCCCCGTGCTTAAGGATCATTGCGGCAGTAGCCCTAATGGTGAAGGAT  9094
             ||||| || |||||||| ||| || ||||  | || ||  | ||| |  ||   || |||
Sbjct  3821  GCAGCCGGGTGGCCCCCTTGCCTACGGATGGTAGCAGCCATTGCCGTTCTGACAAAAGAT  3880

Query  9095  GCTGATAAACTCACTTTTGGGCAACATCTAAAGGTAGTGACCCCCCATGCGATCGAGGGG  9154
             || |  || || ||| | || || |  |||    |  || ||||||||||  | ||||  
Sbjct  3881  GCAGGCAAGCTAACTATGGGACAGCCGCTAGTCATCCTGGCCCCCCATGCAGTAGAGGCA  3940

Query  9155  GTCCTGAAATATCCCCCTGGTAGGTGGATGACTAATGCCCAACTAACCCATTACCAAGGA  9214
              |  | ||  | |||||||   | ||| |  | || ||||   | ||||| ||||| | |
Sbjct  3941  CTGGTCAAGCAACCCCCTGACCGCTGGCTATCCAACGCCCGCATGACCCACTACCAGGCA  4000

Query  9215  CTCTTGCTAGATGCACCCCG-GATCATCTTCGCTGAACCCA----CCGCTCTGAATCCAG  9269
              |  | |||||  |   ||| | |||  ||||  ||  |||      || || ||||| |
Sbjct  4001  ATGCTCCTAGACACTGACCGAGTTCA-GTTCG--GA--CCAGTGGTGGCCCTCAATCCTG  4055

Query  9270  CCACCCTGCTGCCGACCCCGGATCTGAGAGCTCCCCTGCATGATTGCCAAGAGATCATGG  9329
             ||||| |||| ||    |||||     |||| |||   ||||||||||  |||||| |||
Sbjct  4056  CCACCTTGCTCCCTCTACCGGAAAAAGGAGCCCCC---CATGATTGCCTCGAGATCTTGG  4112

Query  9330  CAGAAGTCACCCA-GGTGC--GCCCCGACCTCCAGGACACCGCACTACCCA-ACAGTGAG  9385
             | |||   || || ||  |  | || || |||   ||| | || |  |||| ||   || 
Sbjct  4113  CTGAA---ACGCATGGAACCAGACCGGATCTCACCGAC-CAGCCCATCCCAGACGCCGAC  4168

Query  9386  TTGGTATGGTACACTGATGGAAGCAGCTTCGTTATAGATGGTGTGCGGAGGGCAGGCGCA  9445
                   ||||| || ||||| ||||||||  |   ||| ||   ||| | ||| || |||
Sbjct  4169  CACACCTGGTATACCGATGGGAGCAGCTTTCTGCAAGAAGGACAGCGAAAGGCTGGGGCA  4228

Query  9446  GCGGTGGTAGAC--CAAGGGGGAAACATCATTTGGAGTGCCTCGCTTTCCTCGGGGACAT  9503
             || || |  |||   ||  | |  | |||     ||| |||   ||  |  | || || |
Sbjct  4229  GCAGT-GACGACTGAAACCGAGGTA-ATCTGGGCGAGGGCC---CTGCCAGCTGGAACGT  4283

Query  9504  CAGCACAGAAGGCCGAACTGATCGCGCTGGCGGAGGCGCTGGAACGGGCCAAAGG-GAGA  9562
             |||| |||   |||||||||||||| ||  |  | || ||| ||  |||  ||||  |||
Sbjct  4284  CAGCCCAGCGAGCCGAACTGATCGCACTCACCCAAGCCCTGAAAATGGCAGAAGGTAAGA  4343

Query  9563  CGAGTGACTGTCTACACCGATAGCCGCTACGCCTTTGGCACTGTCCATGTGCATGG  9618
              |  | | ||| ||||| ||||||||||| ||||| |  || | |||||| |||||
Sbjct  4344  AG-CTAAATGTTTACACTGATAGCCGCTATGCCTTCGCTACGGCCCATGTTCATGG  4398


 Score = 175 bits (193),  Expect = 1e-40
 Identities = 259/361 (72%), Gaps = 6/361 (2%)
 Strand=Plus/Plus

Query  10172  GGTACGAGGGTACGGGGAAGAGCG-CCGGGACGGAGTTGGGAAGTGGATTTTACTGAGGT  10230
              ||||||||  |||| || | | || || | ||  | ||||||| | || || ||||| ||
Sbjct  4957   GGTACGAG--TACGCGGGACATCGACCAGTACCCA-TTGGGAAATTGACTTCACTGAAGT  5013

Query  10231  AAAGCCTGGGAGGTGTGGGTATAAGTACTTGCTAGTAATGGTTGACACATTTTCGGGCTG  10290
               || || |||  ||  ||||| |||||| | || ||  | || ||||| || || |||||
Sbjct  5014   TAAACCAGGGCTGTACGGGTACAAGTACCTCCTGGTGTTCGTAGACACCTTCTCTGGCTG  5073

Query  10291  GGTGGAAGCCTTCCCCACGAAATGGGAGACTGCCCAAGTGGTTGCTAAGGCATTACTAGA  10350
              ||||||||||||||| || ||| | || |||||| | || ||  | |||    || ||||
Sbjct  5074   GGTGGAAGCCTTCCCAACTAAACGTGAAACTGCCAAGGTTGTGACCAAGAAGCTATTAGA  5133

Query  10351  AGAAATTATTCCC-AGATATGGGGTTCCTGAGGTTTTAGGCTCCGATAACGGCCCAGCTT  10409
              ||||| ||||||| ||||  ||| | ||  |||| || || |||||||| || || || |
Sbjct  5134   AGAAA-TATTCCCAAGATTCGGGATGCCACAGGTATTGGGTTCCGATAATGGGCCTGCCT  5192

Query  10410  TCATCAGTAACGTCCTACAGGGACTAGCCCAAGCGATAGGGATCAATTGGAAGTTACATT  10469
              || ||    | ||    |||    | ||| |     | |||||| ||||||| |||||||
Sbjct  5193   TCGTCTCCCAGGTAAGTCAGTCGGTGGCCGATTTACTGGGGATCGATTGGAAATTACATT  5252

Query  10470  GTGAATATAATCCCCAGAGCTCAGGGCAGGTAGAGAGAATGAATCGGACTCTAAAGGAGA  10529
              |||  ||||  |||||||| ||||| |||||||| ||||||||| | ||  | |||||||
Sbjct  5253   GTGCTTATAGACCCCAGAGTTCAGGTCAGGTAGAAAGAATGAATAGAACCATCAAGGAGA  5312

Query  10530  C  10530
              |
Sbjct  5313   C  5313


 Score = 46.4 bits (50),  Expect = 0.047
 Identities = 55/75 (73%), Gaps = 0/75 (0%)
 Strand=Plus/Plus

Query  5853  ACATTCTGCTCTGCAGAATGGCCTACTTTTAATGTGGGCTGGcccccccAGGGAACTTTT  5912
             || ||||||||||| || ||||| |||||   ||| || ||||| |   | || ||||||
Sbjct  746   ACCTTCTGCTCTGCCGAGTGGCCAACTTTCGGTGTAGGGTGGCCGCAAGATGGTACTTTT  805

Query  5913  TCCCTAGACATTATT  5927
                 | |||||||||
Sbjct  806   AATTTGGACATTATT  820


 Score = 42.8 bits (46),  Expect = 0.57
 Identities = 147/225 (65%), Gaps = 6/225 (3%)
 Strand=Plus/Plus

Query  7591  GGTGCAAGGGGCAACTGGGTCCAAGGCTTATCGGTGGACTACTAGGCGCCAAGTGGACTT  7650
             ||| |||||||| |||||    |||   ||||  ||||| ||    ||| | ||| || |
Sbjct  2398  GGTCCAAGGGGCTACTGGAGGAAAGCGGTATCACTGGACCACAGATCGCAAGGTGCACCT  2457

Query  7651  AGGCCGCCACCAAG-TGACCCACTCCTTCCTAGTTATCCCTGAATGCCCTGCCCCCTTAT  7709
              |||  ||   ||| | || ||||| |||||   | | || || ||||||   || ||  
Sbjct  2458  -GGCTACCGGTAAGGTCACTCACTCTTTCCTCCATGTGCCGGACTGCCCTTATCCTTTGC  2516

Query  7710  TGGGGCGCGATCTCCTGACTAAGATCAGGGCTCAGATCCATTTTGAGCCAGATGGCATTA  7769
             | ||  | ||  |  |||||||| | | ||| |||||||| || |||  |   ||   | 
Sbjct  2517  TAGGAAGGGACTTGTTGACTAAGTTAAAGGCCCAGATCCACTTCGAGGGATCGGGAGCTC  2576

Query  7770  AGCTATTGGATGGCCAA--GGACAGCCCCTCCACATTTTGACCCT  7812
             || |  |||  | ||||  ||||||||||| ||  | ||||||||
Sbjct  2577  AGGTTGTGG--GACCAAAAGGACAGCCCCTGCAGGTGTTGACCCT  2619


 Score = 40.1 bits (43),  Expect = 7.0
 Identities = 97/144 (67%), Gaps = 5/144 (3%)
 Strand=Plus/Plus

Query  6511  CAGTATTGGCCC-TTTTCTAGCAGTGATCTGTACAACTGGAAGGCTCAAAACCCTCCTTT  6569
             ||||| |||||  |||||   |   ||||| || ||||||||   | | |||||| | ||
Sbjct  1312  CAGTACTGGCCGGTTTTCCTCCTCGGATCTATATAACTGGAAAAATAATAACCCTTCCTT  1371

Query  6570  TTCTGAGGACCC--GAAAGGCCTAACTGACCTGTTCAAGTCTGTCATGCACACACACAGT  6627
              || || || ||  | ||    | |||| | |  || |||||||| |   ||| |||   
Sbjct  1372  CTCCGAAGATCCAGGTAAAT--TGACTGCCTTAATCGAGTCTGTCCTCACCACCCACCAG  1429

Query  6628  CCCACTTGGGATGATTGCCAGCAG  6651
             || ||||||||||| || || |||
Sbjct  1430  CCTACTTGGGATGACTGTCAACAG  1453


>X94150.1 Retroviridae complete genome (murine type C retrovirus)
Length=8135

 Score = 329 bits (364),  Expect = 3e-87
 Identities = 1023/1556 (66%), Gaps = 42/1556 (3%)
 Strand=Plus/Plus

Query  8081  GGAATACTGAAACCTTGCCATTCTGCCTGAAACACCCCACTTCTCCCCGTTAAGAAACCG  8140
             |||||| ||  ||||||||| ||  |||| ||||| || || || |||||||||||||| 
Sbjct  2867  GGAATATTGGTACCTTGCCAGTCCCCCTGGAACACACCCCTGCTGCCCGTTAAGAAACCA  2926

Query  8141  GGGGGAAAAGATTATAGGCCAGTCCAGGACTTGAGGGAAGTGAATAAGAGGGTTGAAGAC  8200
             |||   || ||||| ||||| ||||||||  |||| ||||| || ||| |||| ||||| 
Sbjct  2927  GGGACTAATGATTACAGGCCTGTCCAGGATCTGAGAGAAGTCAACAAGCGGGTGGAAGAT  2986

Query  8201  ATCCACCCCACGGTCCCCAACCCTTATACCTTACTAAGTCACTTGCCCCCTTCACATGTC  8260
             ||||||||||| || ||||| ||||| | | |  |||||    | || || || ||    
Sbjct  2987  ATCCACCCCACCGTGCCCAATCCTTACAACCTCTTAAGTGGACTCCCTCCGTCCCACCAG  3046

Query  8261  TGGTATACTACCTTAGACCTAAAGGATGCGTTTTTTAGCATAGCCCTGGCACCCAGCAGC  8320
             ||||| |||    | ||  |||| ||||| |||||  || |    ||    |||| ||| 
Sbjct  3047  TGGTACACTGTGCTTGATTTAAAAGATGCCTTTTTCTGCCTGAGACTCCACCCCACCAGT  3106

Query  8321  CAACACATTTTTGCCTTCGAATGGAATGATGGCAATACGGGAACCCCCGGGCAGCTGACC  8380
             || |   | |||||||| || ||||  |||    | | ||||| | | || ||  |||||
Sbjct  3107  CAGCCTCTCTTTGCCTTTGAGTGGAGAGATCCAGAAATGGGAATCTCTGGACAATTGACC  3166

Query  8381  TGGACTAGACTACCGCAAGGCTTCAAAAACTCTCCAACTCTGTTTAATGAAGCCCTAAAT  8440
             ||||| ||||| || || || |||||||||  ||| || |||||| |||| ||  |  | 
Sbjct  3167  TGGACCAGACTCCCACAGGGTTTCAAAAACAGTCCCACCCTGTTTGATGAGGCATTGCA-  3225

Query  8441  CAG-GATTTGGACTCGTTTCACCAGAGCCATAATTCAG---TTATGCTCCTGCAGTACGT  8496
             ||| ||  | |     ||   || || |||  |  |||   | || || || ||||||||
Sbjct  3226  CAGAGACCTAGCAGACTT---CCGGATCCAGCACCCAGACTTGATCCTGCTACAGTACGT  3282

Query  8497  AGATGACTTGTTTCTGGCGGCCCCCTCCGAAGCCGAATGCCGACAGGCCACTGGAGACCT  8556
              ||||||||  | ||||| ||  | ||||||   || |||| ||| |  ||| | | |||
Sbjct  3283  GGATGACTTACTGCTGGCCGCTACTTCCGAACTAGACTGCCAACAAGGTACTCGGGCCCT  3342

Query  8557  CCTCCAGGAGCTGGGGCAGTTGGGCTATCGGGCCAGTGCAAAGAAGGCTCAAATATGCAG  8616
              || ||    || ||| |  | || || ||||||   || ||||| || ||||| |||  
Sbjct  3343  TCTACAAACCCTAGGGGACCTCGGATACCGGGCCTCGGCCAAGAAAGCCCAAATCTGCCA  3402

Query  8617  GCAAACA-GTCACCTACCTGGGGTATAAGCTGAAAGAAGGAACCAGATGGCTGACAGAGG  8675
             | ||||| || |  |||||||||||    ||||  || ||    ||||||||||| ||||
Sbjct  3403  G-AAACAGGTTAAATACCTGGGGTACCTTCTGAGGGAGGGTCAGAGATGGCTGACTGAGG  3461

Query  8676  CCATGAAAGAGACTATTCTTAGACTTCCAGTCCCGACCTCAGCACGAGAGGTCCGTGAGT  8735
             | |  ||||||||| |  |  | |  || || || |   |  | ||| |  |  | ||||
Sbjct  3462  CTAGAAAAGAGACTGTGATGGGGCAACCCGTTCCAAAGACTCCTCGACAACTAAGGGAGT  3521

Query  8736  TTTTAGGGACGACAGGCTACTGCCGGCTGTGGATTTTGGGGTATGCTGAAATAGCAAAAC  8795
             |  |||||||| |||||| |||||| || |||||    |||| ||| ||||| ||    |
Sbjct  3522  TCCTAGGGACGGCAGGCTTCTGCCGCCTCTGGATCCCTGGGTTTGCGGAAATGGCGGCCC  3581

Query  8796  CTCTGTATGAGGCAACCAAGGATAAGGTCCCT-TGGGCCTGGGGGTCAGACCAACAGAAG  8854
             |  |||||      |||||  |   || | || |     |||||  ||||||| || |||
Sbjct  3582  CCTTGTATCCTCTTACCAA-AACGGGGACTCTGTTTAATTGGGGCCCAGACCAGCAAAAG  3640

Query  8855  GCCTACGATGAACTCAAGGGCGCTCTCCTAAGAGCCCCGGCTCTGGCATTGCCAGGCCCC  8914
             |||||  | ||| ||||    || || ||||  ||||| || |||| ||||||||     
Sbjct  3641  GCCTATCAAGAAATCAAACAGGCCCTTCTAACTGCCCCCGCCCTGGGATTGCCAGATTTG  3700

Query  8915  CTGAAGCCCTTCACTCTCTTTGTTGATGAGAGGAGGGGAATAGCGAAAGGGGTGCTAATG  8974
                ||||||||    |||||||| || |||| |  |||    || ||||| || |||| |
Sbjct  3701  ACTAAGCCCTTTGAACTCTTTGTCGACGAGAAGCAGGGCTACGCCAAAGGCGTCCTAACG  3760

Query  8975  CAGTGTCTGGGGCCCTGGAAACGCCCGGTTGCCTATTTATCCAAGAAGCTAGATCCAGTT  9034
             ||    ||||| || |||   || || || |||||  | ||||| |||||||| ||||| 
Sbjct  3761  CAAAAACTGGGACCTTGGCGTCGGCCTGTGGCCTACCTGTCCAAAAAGCTAGACCCAGTG  3820

Query  9035  GCAGCAGGATGGCCCCCGTGCTTAAGGATCATTGCGGCAGTAGCCCTAATGGTGAAGGAT  9094
             ||||| || |||||||| ||| || ||||  | || ||  | ||| |  ||   || |||
Sbjct  3821  GCAGCCGGGTGGCCCCCTTGCCTACGGATGGTAGCAGCCATTGCCGTTCTGACAAAAGAT  3880

Query  9095  GCTGATAAACTCACTTTTGGGCAACATCTAAAGGTAGTGACCCCCCATGCGATCGAGGGG  9154
             || |  || || ||| | || || |  |||    |  || ||||||||||  | ||||  
Sbjct  3881  GCAGGCAAGCTAACTATGGGACAGCCGCTAGTCATCCTGGCCCCCCATGCAGTAGAGGCA  3940

Query  9155  GTCCTGAAATATCCCCCTGGTAGGTGGATGACTAATGCCCAACTAACCCATTACCAAGGA  9214
              |  | ||  | |||||||   | ||| |  | || ||||   | ||||| ||||| | |
Sbjct  3941  CTGGTCAAGCAACCCCCTGACCGCTGGCTATCCAACGCCCGCATGACCCACTACCAGGCA  4000

Query  9215  CTCTTGCTAGATGCACCCCG-GATCATCTTCGCTGAACCCA----CCGCTCTGAATCCAG  9269
              |  | |||||  |   ||| | |||  ||||  ||  |||      || || ||||| |
Sbjct  4001  ATGCTCCTAGACACTGACCGAGTTCA-GTTCG--GA--CCAGTGGTGGCCCTCAATCCTG  4055

Query  9270  CCACCCTGCTGCCGACCCCGGATCTGAGAGCTCCCCTGCATGATTGCCAAGAGATCATGG  9329
             ||||| |||| ||    |||||     |||| |||   ||||||||||  |||||| |||
Sbjct  4056  CCACCTTGCTCCCTCTACCGGAAAAAGGAGCCCCC---CATGATTGCCTCGAGATCTTGG  4112

Query  9330  CAGAAGTCACCCA-GGTGC--GCCCCGACCTCCAGGACACCGCACTACCCA-ACAGTGAG  9385
             | |||   || || ||  |  | || || |||   ||| | || |  |||| ||   || 
Sbjct  4113  CTGAA---ACGCATGGAACCAGACCGGATCTCACCGAC-CAGCCCATCCCAGACGCCGAC  4168

Query  9386  TTGGTATGGTACACTGATGGAAGCAGCTTCGTTATAGATGGTGTGCGGAGGGCAGGCGCA  9445
                   ||||| || ||||| ||||||||  |   ||| ||   ||| | ||| || |||
Sbjct  4169  CACACCTGGTATACCGATGGGAGCAGCTTTCTGCAAGAAGGACAGCGAAAGGCTGGGGCA  4228

Query  9446  GCGGTGGTAGAC--CAAGGGGGAAACATCATTTGGAGTGCCTCGCTTTCCTCGGGGACAT  9503
             || || |  |||   ||  | |  | |||     ||| |||   ||  |  | || || |
Sbjct  4229  GCAGT-GACGACTGAAACCGAGGTA-ATCTGGGCGAGGGCC---CTGCCAGCTGGAACGT  4283

Query  9504  CAGCACAGAAGGCCGAACTGATCGCGCTGGCGGAGGCGCTGGAACGGGCCAAAGG-GAGA  9562
             |||| |||   |||||||||||||| ||  |  | || ||| ||  |||  ||||  |||
Sbjct  4284  CAGCCCAGCGAGCCGAACTGATCGCACTCACCCAAGCCCTGAAAATGGCAGAAGGTAAGA  4343

Query  9563  CGAGTGACTGTCTACACCGATAGCCGCTACGCCTTTGGCACTGTCCATGTGCATGG  9618
              |  | | ||| ||||| ||||||||||| ||||| |  || | |||||| |||||
Sbjct  4344  AG-CTAAATGTTTACACTGATAGCCGCTATGCCTTCGCTACGGCCCATGTTCATGG  4398


 Score = 175 bits (193),  Expect = 1e-40
 Identities = 259/361 (72%), Gaps = 6/361 (2%)
 Strand=Plus/Plus

Query  10172  GGTACGAGGGTACGGGGAAGAGCG-CCGGGACGGAGTTGGGAAGTGGATTTTACTGAGGT  10230
              ||||||||  |||| || | | || || | ||  | ||||||| | || || ||||| ||
Sbjct  4957   GGTACGAG--TACGCGGGACATCGACCAGTACCCA-TTGGGAAATTGACTTCACTGAAGT  5013

Query  10231  AAAGCCTGGGAGGTGTGGGTATAAGTACTTGCTAGTAATGGTTGACACATTTTCGGGCTG  10290
               || || |||  ||  ||||| |||||| | || ||  | || ||||| || || |||||
Sbjct  5014   TAAACCAGGGCTGTACGGGTACAAGTACCTCCTGGTGTTCGTAGACACCTTCTCTGGCTG  5073

Query  10291  GGTGGAAGCCTTCCCCACGAAATGGGAGACTGCCCAAGTGGTTGCTAAGGCATTACTAGA  10350
              ||||||||||||||| || ||| | || |||||| | || ||  | |||    || ||||
Sbjct  5074   GGTGGAAGCCTTCCCAACTAAACGTGAAACTGCCAAGGTTGTGACCAAGAAGCTATTAGA  5133

Query  10351  AGAAATTATTCCC-AGATATGGGGTTCCTGAGGTTTTAGGCTCCGATAACGGCCCAGCTT  10409
              ||||| ||||||| ||||  ||| | ||  |||| || || |||||||| || || || |
Sbjct  5134   AGAAA-TATTCCCAAGATTCGGGATGCCACAGGTATTGGGTTCCGATAATGGGCCTGCCT  5192

Query  10410  TCATCAGTAACGTCCTACAGGGACTAGCCCAAGCGATAGGGATCAATTGGAAGTTACATT  10469
              || ||    | ||    |||    | ||| |     | |||||| ||||||| |||||||
Sbjct  5193   TCGTCTCCCAGGTAAGTCAGTCGGTGGCCGATTTACTGGGGATCGATTGGAAATTACATT  5252

Query  10470  GTGAATATAATCCCCAGAGCTCAGGGCAGGTAGAGAGAATGAATCGGACTCTAAAGGAGA  10529
              |||  ||||  |||||||| ||||| |||||||| ||||||||| | ||  | |||||||
Sbjct  5253   GTGCTTATAGACCCCAGAGTTCAGGTCAGGTAGAAAGAATGAATAGAACCATCAAGGAGA  5312

Query  10530  C  10530
              |
Sbjct  5313   C  5313


 Score = 46.4 bits (50),  Expect = 0.047
 Identities = 55/75 (73%), Gaps = 0/75 (0%)
 Strand=Plus/Plus

Query  5853  ACATTCTGCTCTGCAGAATGGCCTACTTTTAATGTGGGCTGGcccccccAGGGAACTTTT  5912
             || ||||||||||| || ||||| |||||   ||| || ||||| |   | || ||||||
Sbjct  746   ACCTTCTGCTCTGCCGAGTGGCCAACTTTCGGTGTAGGGTGGCCGCAAGATGGTACTTTT  805

Query  5913  TCCCTAGACATTATT  5927
                 | |||||||||
Sbjct  806   AATTTGGACATTATT  820


 Score = 42.8 bits (46),  Expect = 0.57
 Identities = 147/225 (65%), Gaps = 6/225 (3%)
 Strand=Plus/Plus

Query  7591  GGTGCAAGGGGCAACTGGGTCCAAGGCTTATCGGTGGACTACTAGGCGCCAAGTGGACTT  7650
             ||| |||||||| |||||    |||   ||||  ||||| ||    ||| | ||| || |
Sbjct  2398  GGTCCAAGGGGCTACTGGAGGAAAGCGGTATCACTGGACCACAGATCGCAAGGTGCACCT  2457

Query  7651  AGGCCGCCACCAAG-TGACCCACTCCTTCCTAGTTATCCCTGAATGCCCTGCCCCCTTAT  7709
              |||  ||   ||| | || ||||| |||||   | | || || ||||||   || ||  
Sbjct  2458  -GGCTACCGGTAAGGTCACTCACTCTTTCCTCCATGTGCCGGACTGCCCTTATCCTTTGC  2516

Query  7710  TGGGGCGCGATCTCCTGACTAAGATCAGGGCTCAGATCCATTTTGAGCCAGATGGCATTA  7769
             | ||  | ||  |  |||||||| | | ||| |||||||| || |||  |   ||   | 
Sbjct  2517  TAGGAAGGGACTTGTTGACTAAGTTAAAGGCCCAGATCCACTTCGAGGGATCGGGAGCTC  2576

Query  7770  AGCTATTGGATGGCCAA--GGACAGCCCCTCCACATTTTGACCCT  7812
             || |  |||  | ||||  ||||||||||| ||  | ||||||||
Sbjct  2577  AGGTTGTGG--GACCAAAAGGACAGCCCCTGCAGGTGTTGACCCT  2619


 Score = 40.1 bits (43),  Expect = 7.0
 Identities = 97/144 (67%), Gaps = 5/144 (3%)
 Strand=Plus/Plus

Query  6511  CAGTATTGGCCC-TTTTCTAGCAGTGATCTGTACAACTGGAAGGCTCAAAACCCTCCTTT  6569
             ||||| |||||  |||||   |   ||||| || ||||||||   | | |||||| | ||
Sbjct  1312  CAGTACTGGCCGGTTTTCCTCCTCGGATCTATATAACTGGAAAAATAATAACCCTTCCTT  1371

Query  6570  TTCTGAGGACCC--GAAAGGCCTAACTGACCTGTTCAAGTCTGTCATGCACACACACAGT  6627
              || || || ||  | ||    | |||| | |  || |||||||| |   ||| |||   
Sbjct  1372  CTCCGAAGATCCAGGTAAAT--TGACTGCCTTAATCGAGTCTGTCCTCACCACCCACCAG  1429

Query  6628  CCCACTTGGGATGATTGCCAGCAG  6651
             || ||||||||||| || || |||
Sbjct  1430  CCTACTTGGGATGACTGTCAACAG  1453


>NC_001702.1 Murine type C retrovirus, complete genome
Length=8135

 Score = 329 bits (364),  Expect = 3e-87
 Identities = 1023/1556 (66%), Gaps = 42/1556 (3%)
 Strand=Plus/Plus

Query  8081  GGAATACTGAAACCTTGCCATTCTGCCTGAAACACCCCACTTCTCCCCGTTAAGAAACCG  8140
             |||||| ||  ||||||||| ||  |||| ||||| || || || |||||||||||||| 
Sbjct  2867  GGAATATTGGTACCTTGCCAGTCCCCCTGGAACACACCCCTGCTGCCCGTTAAGAAACCA  2926

Query  8141  GGGGGAAAAGATTATAGGCCAGTCCAGGACTTGAGGGAAGTGAATAAGAGGGTTGAAGAC  8200
             |||   || ||||| ||||| ||||||||  |||| ||||| || ||| |||| ||||| 
Sbjct  2927  GGGACTAATGATTACAGGCCTGTCCAGGATCTGAGAGAAGTCAACAAGCGGGTGGAAGAT  2986

Query  8201  ATCCACCCCACGGTCCCCAACCCTTATACCTTACTAAGTCACTTGCCCCCTTCACATGTC  8260
             ||||||||||| || ||||| ||||| | | |  |||||    | || || || ||    
Sbjct  2987  ATCCACCCCACCGTGCCCAATCCTTACAACCTCTTAAGTGGACTCCCTCCGTCCCACCAG  3046

Query  8261  TGGTATACTACCTTAGACCTAAAGGATGCGTTTTTTAGCATAGCCCTGGCACCCAGCAGC  8320
             ||||| |||    | ||  |||| ||||| |||||  || |    ||    |||| ||| 
Sbjct  3047  TGGTACACTGTGCTTGATTTAAAAGATGCCTTTTTCTGCCTGAGACTCCACCCCACCAGT  3106

Query  8321  CAACACATTTTTGCCTTCGAATGGAATGATGGCAATACGGGAACCCCCGGGCAGCTGACC  8380
             || |   | |||||||| || ||||  |||    | | ||||| | | || ||  |||||
Sbjct  3107  CAGCCTCTCTTTGCCTTTGAGTGGAGAGATCCAGAAATGGGAATCTCTGGACAATTGACC  3166

Query  8381  TGGACTAGACTACCGCAAGGCTTCAAAAACTCTCCAACTCTGTTTAATGAAGCCCTAAAT  8440
             ||||| ||||| || || || |||||||||  ||| || |||||| |||| ||  |  | 
Sbjct  3167  TGGACCAGACTCCCACAGGGTTTCAAAAACAGTCCCACCCTGTTTGATGAGGCATTGCA-  3225

Query  8441  CAG-GATTTGGACTCGTTTCACCAGAGCCATAATTCAG---TTATGCTCCTGCAGTACGT  8496
             ||| ||  | |     ||   || || |||  |  |||   | || || || ||||||||
Sbjct  3226  CAGAGACCTAGCAGACTT---CCGGATCCAGCACCCAGACTTGATCCTGCTACAGTACGT  3282

Query  8497  AGATGACTTGTTTCTGGCGGCCCCCTCCGAAGCCGAATGCCGACAGGCCACTGGAGACCT  8556
              ||||||||  | ||||| ||  | ||||||   || |||| ||| |  ||| | | |||
Sbjct  3283  GGATGACTTACTGCTGGCCGCTACTTCCGAACTAGACTGCCAACAAGGTACTCGGGCCCT  3342

Query  8557  CCTCCAGGAGCTGGGGCAGTTGGGCTATCGGGCCAGTGCAAAGAAGGCTCAAATATGCAG  8616
              || ||    || ||| |  | || || ||||||   || ||||| || ||||| |||  
Sbjct  3343  TCTACAAACCCTAGGGGACCTCGGATACCGGGCCTCGGCCAAGAAAGCCCAAATCTGCCA  3402

Query  8617  GCAAACA-GTCACCTACCTGGGGTATAAGCTGAAAGAAGGAACCAGATGGCTGACAGAGG  8675
             | ||||| || |  |||||||||||    ||||  || ||    ||||||||||| ||||
Sbjct  3403  G-AAACAGGTTAAATACCTGGGGTACCTTCTGAGGGAGGGTCAGAGATGGCTGACTGAGG  3461

Query  8676  CCATGAAAGAGACTATTCTTAGACTTCCAGTCCCGACCTCAGCACGAGAGGTCCGTGAGT  8735
             | |  ||||||||| |  |  | |  || || || |   |  | ||| |  |  | ||||
Sbjct  3462  CTAGAAAAGAGACTGTGATGGGGCAACCCGTTCCAAAGACTCCTCGACAACTAAGGGAGT  3521

Query  8736  TTTTAGGGACGACAGGCTACTGCCGGCTGTGGATTTTGGGGTATGCTGAAATAGCAAAAC  8795
             |  |||||||| |||||| |||||| || |||||    |||| ||| ||||| ||    |
Sbjct  3522  TCCTAGGGACGGCAGGCTTCTGCCGCCTCTGGATCCCTGGGTTTGCGGAAATGGCGGCCC  3581

Query  8796  CTCTGTATGAGGCAACCAAGGATAAGGTCCCT-TGGGCCTGGGGGTCAGACCAACAGAAG  8854
             |  |||||      |||||  |   || | || |     |||||  ||||||| || |||
Sbjct  3582  CCTTGTATCCTCTTACCAA-AACGGGGACTCTGTTTAATTGGGGCCCAGACCAGCAAAAG  3640

Query  8855  GCCTACGATGAACTCAAGGGCGCTCTCCTAAGAGCCCCGGCTCTGGCATTGCCAGGCCCC  8914
             |||||  | ||| ||||    || || ||||  ||||| || |||| ||||||||     
Sbjct  3641  GCCTATCAAGAAATCAAACAGGCCCTTCTAACTGCCCCCGCCCTGGGATTGCCAGATTTG  3700

Query  8915  CTGAAGCCCTTCACTCTCTTTGTTGATGAGAGGAGGGGAATAGCGAAAGGGGTGCTAATG  8974
                ||||||||    |||||||| || |||| |  |||    || ||||| || |||| |
Sbjct  3701  ACTAAGCCCTTTGAACTCTTTGTCGACGAGAAGCAGGGCTACGCCAAAGGCGTCCTAACG  3760

Query  8975  CAGTGTCTGGGGCCCTGGAAACGCCCGGTTGCCTATTTATCCAAGAAGCTAGATCCAGTT  9034
             ||    ||||| || |||   || || || |||||  | ||||| |||||||| ||||| 
Sbjct  3761  CAAAAACTGGGACCTTGGCGTCGGCCTGTGGCCTACCTGTCCAAAAAGCTAGACCCAGTG  3820

Query  9035  GCAGCAGGATGGCCCCCGTGCTTAAGGATCATTGCGGCAGTAGCCCTAATGGTGAAGGAT  9094
             ||||| || |||||||| ||| || ||||  | || ||  | ||| |  ||   || |||
Sbjct  3821  GCAGCCGGGTGGCCCCCTTGCCTACGGATGGTAGCAGCCATTGCCGTTCTGACAAAAGAT  3880

Query  9095  GCTGATAAACTCACTTTTGGGCAACATCTAAAGGTAGTGACCCCCCATGCGATCGAGGGG  9154
             || |  || || ||| | || || |  |||    |  || ||||||||||  | ||||  
Sbjct  3881  GCAGGCAAGCTAACTATGGGACAGCCGCTAGTCATCCTGGCCCCCCATGCAGTAGAGGCA  3940

Query  9155  GTCCTGAAATATCCCCCTGGTAGGTGGATGACTAATGCCCAACTAACCCATTACCAAGGA  9214
              |  | ||  | |||||||   | ||| |  | || ||||   | ||||| ||||| | |
Sbjct  3941  CTGGTCAAGCAACCCCCTGACCGCTGGCTATCCAACGCCCGCATGACCCACTACCAGGCA  4000

Query  9215  CTCTTGCTAGATGCACCCCG-GATCATCTTCGCTGAACCCA----CCGCTCTGAATCCAG  9269
              |  | |||||  |   ||| | |||  ||||  ||  |||      || || ||||| |
Sbjct  4001  ATGCTCCTAGACACTGACCGAGTTCA-GTTCG--GA--CCAGTGGTGGCCCTCAATCCTG  4055

Query  9270  CCACCCTGCTGCCGACCCCGGATCTGAGAGCTCCCCTGCATGATTGCCAAGAGATCATGG  9329
             ||||| |||| ||    |||||     |||| |||   ||||||||||  |||||| |||
Sbjct  4056  CCACCTTGCTCCCTCTACCGGAAAAAGGAGCCCCC---CATGATTGCCTCGAGATCTTGG  4112

Query  9330  CAGAAGTCACCCA-GGTGC--GCCCCGACCTCCAGGACACCGCACTACCCA-ACAGTGAG  9385
             | |||   || || ||  |  | || || |||   ||| | || |  |||| ||   || 
Sbjct  4113  CTGAA---ACGCATGGAACCAGACCGGATCTCACCGAC-CAGCCCATCCCAGACGCCGAC  4168

Query  9386  TTGGTATGGTACACTGATGGAAGCAGCTTCGTTATAGATGGTGTGCGGAGGGCAGGCGCA  9445
                   ||||| || ||||| ||||||||  |   ||| ||   ||| | ||| || |||
Sbjct  4169  CACACCTGGTATACCGATGGGAGCAGCTTTCTGCAAGAAGGACAGCGAAAGGCTGGGGCA  4228

Query  9446  GCGGTGGTAGAC--CAAGGGGGAAACATCATTTGGAGTGCCTCGCTTTCCTCGGGGACAT  9503
             || || |  |||   ||  | |  | |||     ||| |||   ||  |  | || || |
Sbjct  4229  GCAGT-GACGACTGAAACCGAGGTA-ATCTGGGCGAGGGCC---CTGCCAGCTGGAACGT  4283

Query  9504  CAGCACAGAAGGCCGAACTGATCGCGCTGGCGGAGGCGCTGGAACGGGCCAAAGG-GAGA  9562
             |||| |||   |||||||||||||| ||  |  | || ||| ||  |||  ||||  |||
Sbjct  4284  CAGCCCAGCGAGCCGAACTGATCGCACTCACCCAAGCCCTGAAAATGGCAGAAGGTAAGA  4343

Query  9563  CGAGTGACTGTCTACACCGATAGCCGCTACGCCTTTGGCACTGTCCATGTGCATGG  9618
              |  | | ||| ||||| ||||||||||| ||||| |  || | |||||| |||||
Sbjct  4344  AG-CTAAATGTTTACACTGATAGCCGCTATGCCTTCGCTACGGCCCATGTTCATGG  4398


 Score = 175 bits (193),  Expect = 1e-40
 Identities = 259/361 (72%), Gaps = 6/361 (2%)
 Strand=Plus/Plus

Query  10172  GGTACGAGGGTACGGGGAAGAGCG-CCGGGACGGAGTTGGGAAGTGGATTTTACTGAGGT  10230
              ||||||||  |||| || | | || || | ||  | ||||||| | || || ||||| ||
Sbjct  4957   GGTACGAG--TACGCGGGACATCGACCAGTACCCA-TTGGGAAATTGACTTCACTGAAGT  5013

Query  10231  AAAGCCTGGGAGGTGTGGGTATAAGTACTTGCTAGTAATGGTTGACACATTTTCGGGCTG  10290
               || || |||  ||  ||||| |||||| | || ||  | || ||||| || || |||||
Sbjct  5014   TAAACCAGGGCTGTACGGGTACAAGTACCTCCTGGTGTTCGTAGACACCTTCTCTGGCTG  5073

Query  10291  GGTGGAAGCCTTCCCCACGAAATGGGAGACTGCCCAAGTGGTTGCTAAGGCATTACTAGA  10350
              ||||||||||||||| || ||| | || |||||| | || ||  | |||    || ||||
Sbjct  5074   GGTGGAAGCCTTCCCAACTAAACGTGAAACTGCCAAGGTTGTGACCAAGAAGCTATTAGA  5133

Query  10351  AGAAATTATTCCC-AGATATGGGGTTCCTGAGGTTTTAGGCTCCGATAACGGCCCAGCTT  10409
              ||||| ||||||| ||||  ||| | ||  |||| || || |||||||| || || || |
Sbjct  5134   AGAAA-TATTCCCAAGATTCGGGATGCCACAGGTATTGGGTTCCGATAATGGGCCTGCCT  5192

Query  10410  TCATCAGTAACGTCCTACAGGGACTAGCCCAAGCGATAGGGATCAATTGGAAGTTACATT  10469
              || ||    | ||    |||    | ||| |     | |||||| ||||||| |||||||
Sbjct  5193   TCGTCTCCCAGGTAAGTCAGTCGGTGGCCGATTTACTGGGGATCGATTGGAAATTACATT  5252

Query  10470  GTGAATATAATCCCCAGAGCTCAGGGCAGGTAGAGAGAATGAATCGGACTCTAAAGGAGA  10529
              |||  ||||  |||||||| ||||| |||||||| ||||||||| | ||  | |||||||
Sbjct  5253   GTGCTTATAGACCCCAGAGTTCAGGTCAGGTAGAAAGAATGAATAGAACCATCAAGGAGA  5312

Query  10530  C  10530
              |
Sbjct  5313   C  5313


 Score = 46.4 bits (50),  Expect = 0.047
 Identities = 55/75 (73%), Gaps = 0/75 (0%)
 Strand=Plus/Plus

Query  5853  ACATTCTGCTCTGCAGAATGGCCTACTTTTAATGTGGGCTGGcccccccAGGGAACTTTT  5912
             || ||||||||||| || ||||| |||||   ||| || ||||| |   | || ||||||
Sbjct  746   ACCTTCTGCTCTGCCGAGTGGCCAACTTTCGGTGTAGGGTGGCCGCAAGATGGTACTTTT  805

Query  5913  TCCCTAGACATTATT  5927
                 | |||||||||
Sbjct  806   AATTTGGACATTATT  820


 Score = 42.8 bits (46),  Expect = 0.57
 Identities = 147/225 (65%), Gaps = 6/225 (3%)
 Strand=Plus/Plus

Query  7591  GGTGCAAGGGGCAACTGGGTCCAAGGCTTATCGGTGGACTACTAGGCGCCAAGTGGACTT  7650
             ||| |||||||| |||||    |||   ||||  ||||| ||    ||| | ||| || |
Sbjct  2398  GGTCCAAGGGGCTACTGGAGGAAAGCGGTATCACTGGACCACAGATCGCAAGGTGCACCT  2457

Query  7651  AGGCCGCCACCAAG-TGACCCACTCCTTCCTAGTTATCCCTGAATGCCCTGCCCCCTTAT  7709
              |||  ||   ||| | || ||||| |||||   | | || || ||||||   || ||  
Sbjct  2458  -GGCTACCGGTAAGGTCACTCACTCTTTCCTCCATGTGCCGGACTGCCCTTATCCTTTGC  2516

Query  7710  TGGGGCGCGATCTCCTGACTAAGATCAGGGCTCAGATCCATTTTGAGCCAGATGGCATTA  7769
             | ||  | ||  |  |||||||| | | ||| |||||||| || |||  |   ||   | 
Sbjct  2517  TAGGAAGGGACTTGTTGACTAAGTTAAAGGCCCAGATCCACTTCGAGGGATCGGGAGCTC  2576

Query  7770  AGCTATTGGATGGCCAA--GGACAGCCCCTCCACATTTTGACCCT  7812
             || |  |||  | ||||  ||||||||||| ||  | ||||||||
Sbjct  2577  AGGTTGTGG--GACCAAAAGGACAGCCCCTGCAGGTGTTGACCCT  2619


 Score = 40.1 bits (43),  Expect = 7.0
 Identities = 97/144 (67%), Gaps = 5/144 (3%)
 Strand=Plus/Plus

Query  6511  CAGTATTGGCCC-TTTTCTAGCAGTGATCTGTACAACTGGAAGGCTCAAAACCCTCCTTT  6569
             ||||| |||||  |||||   |   ||||| || ||||||||   | | |||||| | ||
Sbjct  1312  CAGTACTGGCCGGTTTTCCTCCTCGGATCTATATAACTGGAAAAATAATAACCCTTCCTT  1371

Query  6570  TTCTGAGGACCC--GAAAGGCCTAACTGACCTGTTCAAGTCTGTCATGCACACACACAGT  6627
              || || || ||  | ||    | |||| | |  || |||||||| |   ||| |||   
Sbjct  1372  CTCCGAAGATCCAGGTAAAT--TGACTGCCTTAATCGAGTCTGTCCTCACCACCCACCAG  1429

Query  6628  CCCACTTGGGATGATTGCCAGCAG  6651
             || ||||||||||| || || |||
Sbjct  1430  CCTACTTGGGATGACTGTCAACAG  1453


>X94150.1 Retroviridae complete genome (murine type C retrovirus)
Length=8135

 Score = 329 bits (364),  Expect = 3e-87
 Identities = 1023/1556 (66%), Gaps = 42/1556 (3%)
 Strand=Plus/Plus

Query  8081  GGAATACTGAAACCTTGCCATTCTGCCTGAAACACCCCACTTCTCCCCGTTAAGAAACCG  8140
             |||||| ||  ||||||||| ||  |||| ||||| || || || |||||||||||||| 
Sbjct  2867  GGAATATTGGTACCTTGCCAGTCCCCCTGGAACACACCCCTGCTGCCCGTTAAGAAACCA  2926

Query  8141  GGGGGAAAAGATTATAGGCCAGTCCAGGACTTGAGGGAAGTGAATAAGAGGGTTGAAGAC  8200
             |||   || ||||| ||||| ||||||||  |||| ||||| || ||| |||| ||||| 
Sbjct  2927  GGGACTAATGATTACAGGCCTGTCCAGGATCTGAGAGAAGTCAACAAGCGGGTGGAAGAT  2986

Query  8201  ATCCACCCCACGGTCCCCAACCCTTATACCTTACTAAGTCACTTGCCCCCTTCACATGTC  8260
             ||||||||||| || ||||| ||||| | | |  |||||    | || || || ||    
Sbjct  2987  ATCCACCCCACCGTGCCCAATCCTTACAACCTCTTAAGTGGACTCCCTCCGTCCCACCAG  3046

Query  8261  TGGTATACTACCTTAGACCTAAAGGATGCGTTTTTTAGCATAGCCCTGGCACCCAGCAGC  8320
             ||||| |||    | ||  |||| ||||| |||||  || |    ||    |||| ||| 
Sbjct  3047  TGGTACACTGTGCTTGATTTAAAAGATGCCTTTTTCTGCCTGAGACTCCACCCCACCAGT  3106

Query  8321  CAACACATTTTTGCCTTCGAATGGAATGATGGCAATACGGGAACCCCCGGGCAGCTGACC  8380
             || |   | |||||||| || ||||  |||    | | ||||| | | || ||  |||||
Sbjct  3107  CAGCCTCTCTTTGCCTTTGAGTGGAGAGATCCAGAAATGGGAATCTCTGGACAATTGACC  3166

Query  8381  TGGACTAGACTACCGCAAGGCTTCAAAAACTCTCCAACTCTGTTTAATGAAGCCCTAAAT  8440
             ||||| ||||| || || || |||||||||  ||| || |||||| |||| ||  |  | 
Sbjct  3167  TGGACCAGACTCCCACAGGGTTTCAAAAACAGTCCCACCCTGTTTGATGAGGCATTGCA-  3225

Query  8441  CAG-GATTTGGACTCGTTTCACCAGAGCCATAATTCAG---TTATGCTCCTGCAGTACGT  8496
             ||| ||  | |     ||   || || |||  |  |||   | || || || ||||||||
Sbjct  3226  CAGAGACCTAGCAGACTT---CCGGATCCAGCACCCAGACTTGATCCTGCTACAGTACGT  3282

Query  8497  AGATGACTTGTTTCTGGCGGCCCCCTCCGAAGCCGAATGCCGACAGGCCACTGGAGACCT  8556
              ||||||||  | ||||| ||  | ||||||   || |||| ||| |  ||| | | |||
Sbjct  3283  GGATGACTTACTGCTGGCCGCTACTTCCGAACTAGACTGCCAACAAGGTACTCGGGCCCT  3342

Query  8557  CCTCCAGGAGCTGGGGCAGTTGGGCTATCGGGCCAGTGCAAAGAAGGCTCAAATATGCAG  8616
              || ||    || ||| |  | || || ||||||   || ||||| || ||||| |||  
Sbjct  3343  TCTACAAACCCTAGGGGACCTCGGATACCGGGCCTCGGCCAAGAAAGCCCAAATCTGCCA  3402

Query  8617  GCAAACA-GTCACCTACCTGGGGTATAAGCTGAAAGAAGGAACCAGATGGCTGACAGAGG  8675
             | ||||| || |  |||||||||||    ||||  || ||    ||||||||||| ||||
Sbjct  3403  G-AAACAGGTTAAATACCTGGGGTACCTTCTGAGGGAGGGTCAGAGATGGCTGACTGAGG  3461

Query  8676  CCATGAAAGAGACTATTCTTAGACTTCCAGTCCCGACCTCAGCACGAGAGGTCCGTGAGT  8735
             | |  ||||||||| |  |  | |  || || || |   |  | ||| |  |  | ||||
Sbjct  3462  CTAGAAAAGAGACTGTGATGGGGCAACCCGTTCCAAAGACTCCTCGACAACTAAGGGAGT  3521

Query  8736  TTTTAGGGACGACAGGCTACTGCCGGCTGTGGATTTTGGGGTATGCTGAAATAGCAAAAC  8795
             |  |||||||| |||||| |||||| || |||||    |||| ||| ||||| ||    |
Sbjct  3522  TCCTAGGGACGGCAGGCTTCTGCCGCCTCTGGATCCCTGGGTTTGCGGAAATGGCGGCCC  3581

Query  8796  CTCTGTATGAGGCAACCAAGGATAAGGTCCCT-TGGGCCTGGGGGTCAGACCAACAGAAG  8854
             |  |||||      |||||  |   || | || |     |||||  ||||||| || |||
Sbjct  3582  CCTTGTATCCTCTTACCAA-AACGGGGACTCTGTTTAATTGGGGCCCAGACCAGCAAAAG  3640

Query  8855  GCCTACGATGAACTCAAGGGCGCTCTCCTAAGAGCCCCGGCTCTGGCATTGCCAGGCCCC  8914
             |||||  | ||| ||||    || || ||||  ||||| || |||| ||||||||     
Sbjct  3641  GCCTATCAAGAAATCAAACAGGCCCTTCTAACTGCCCCCGCCCTGGGATTGCCAGATTTG  3700

Query  8915  CTGAAGCCCTTCACTCTCTTTGTTGATGAGAGGAGGGGAATAGCGAAAGGGGTGCTAATG  8974
                ||||||||    |||||||| || |||| |  |||    || ||||| || |||| |
Sbjct  3701  ACTAAGCCCTTTGAACTCTTTGTCGACGAGAAGCAGGGCTACGCCAAAGGCGTCCTAACG  3760

Query  8975  CAGTGTCTGGGGCCCTGGAAACGCCCGGTTGCCTATTTATCCAAGAAGCTAGATCCAGTT  9034
             ||    ||||| || |||   || || || |||||  | ||||| |||||||| ||||| 
Sbjct  3761  CAAAAACTGGGACCTTGGCGTCGGCCTGTGGCCTACCTGTCCAAAAAGCTAGACCCAGTG  3820

Query  9035  GCAGCAGGATGGCCCCCGTGCTTAAGGATCATTGCGGCAGTAGCCCTAATGGTGAAGGAT  9094
             ||||| || |||||||| ||| || ||||  | || ||  | ||| |  ||   || |||
Sbjct  3821  GCAGCCGGGTGGCCCCCTTGCCTACGGATGGTAGCAGCCATTGCCGTTCTGACAAAAGAT  3880

Query  9095  GCTGATAAACTCACTTTTGGGCAACATCTAAAGGTAGTGACCCCCCATGCGATCGAGGGG  9154
             || |  || || ||| | || || |  |||    |  || ||||||||||  | ||||  
Sbjct  3881  GCAGGCAAGCTAACTATGGGACAGCCGCTAGTCATCCTGGCCCCCCATGCAGTAGAGGCA  3940

Query  9155  GTCCTGAAATATCCCCCTGGTAGGTGGATGACTAATGCCCAACTAACCCATTACCAAGGA  9214
              |  | ||  | |||||||   | ||| |  | || ||||   | ||||| ||||| | |
Sbjct  3941  CTGGTCAAGCAACCCCCTGACCGCTGGCTATCCAACGCCCGCATGACCCACTACCAGGCA  4000

Query  9215  CTCTTGCTAGATGCACCCCG-GATCATCTTCGCTGAACCCA----CCGCTCTGAATCCAG  9269
              |  | |||||  |   ||| | |||  ||||  ||  |||      || || ||||| |
Sbjct  4001  ATGCTCCTAGACACTGACCGAGTTCA-GTTCG--GA--CCAGTGGTGGCCCTCAATCCTG  4055

Query  9270  CCACCCTGCTGCCGACCCCGGATCTGAGAGCTCCCCTGCATGATTGCCAAGAGATCATGG  9329
             ||||| |||| ||    |||||     |||| |||   ||||||||||  |||||| |||
Sbjct  4056  CCACCTTGCTCCCTCTACCGGAAAAAGGAGCCCCC---CATGATTGCCTCGAGATCTTGG  4112

Query  9330  CAGAAGTCACCCA-GGTGC--GCCCCGACCTCCAGGACACCGCACTACCCA-ACAGTGAG  9385
             | |||   || || ||  |  | || || |||   ||| | || |  |||| ||   || 
Sbjct  4113  CTGAA---ACGCATGGAACCAGACCGGATCTCACCGAC-CAGCCCATCCCAGACGCCGAC  4168

Query  9386  TTGGTATGGTACACTGATGGAAGCAGCTTCGTTATAGATGGTGTGCGGAGGGCAGGCGCA  9445
                   ||||| || ||||| ||||||||  |   ||| ||   ||| | ||| || |||
Sbjct  4169  CACACCTGGTATACCGATGGGAGCAGCTTTCTGCAAGAAGGACAGCGAAAGGCTGGGGCA  4228

Query  9446  GCGGTGGTAGAC--CAAGGGGGAAACATCATTTGGAGTGCCTCGCTTTCCTCGGGGACAT  9503
             || || |  |||   ||  | |  | |||     ||| |||   ||  |  | || || |
Sbjct  4229  GCAGT-GACGACTGAAACCGAGGTA-ATCTGGGCGAGGGCC---CTGCCAGCTGGAACGT  4283

Query  9504  CAGCACAGAAGGCCGAACTGATCGCGCTGGCGGAGGCGCTGGAACGGGCCAAAGG-GAGA  9562
             |||| |||   |||||||||||||| ||  |  | || ||| ||  |||  ||||  |||
Sbjct  4284  CAGCCCAGCGAGCCGAACTGATCGCACTCACCCAAGCCCTGAAAATGGCAGAAGGTAAGA  4343

Query  9563  CGAGTGACTGTCTACACCGATAGCCGCTACGCCTTTGGCACTGTCCATGTGCATGG  9618
              |  | | ||| ||||| ||||||||||| ||||| |  || | |||||| |||||
Sbjct  4344  AG-CTAAATGTTTACACTGATAGCCGCTATGCCTTCGCTACGGCCCATGTTCATGG  4398


 Score = 175 bits (193),  Expect = 1e-40
 Identities = 259/361 (72%), Gaps = 6/361 (2%)
 Strand=Plus/Plus

Query  10172  GGTACGAGGGTACGGGGAAGAGCG-CCGGGACGGAGTTGGGAAGTGGATTTTACTGAGGT  10230
              ||||||||  |||| || | | || || | ||  | ||||||| | || || ||||| ||
Sbjct  4957   GGTACGAG--TACGCGGGACATCGACCAGTACCCA-TTGGGAAATTGACTTCACTGAAGT  5013

Query  10231  AAAGCCTGGGAGGTGTGGGTATAAGTACTTGCTAGTAATGGTTGACACATTTTCGGGCTG  10290
               || || |||  ||  ||||| |||||| | || ||  | || ||||| || || |||||
Sbjct  5014   TAAACCAGGGCTGTACGGGTACAAGTACCTCCTGGTGTTCGTAGACACCTTCTCTGGCTG  5073

Query  10291  GGTGGAAGCCTTCCCCACGAAATGGGAGACTGCCCAAGTGGTTGCTAAGGCATTACTAGA  10350
              ||||||||||||||| || ||| | || |||||| | || ||  | |||    || ||||
Sbjct  5074   GGTGGAAGCCTTCCCAACTAAACGTGAAACTGCCAAGGTTGTGACCAAGAAGCTATTAGA  5133

Query  10351  AGAAATTATTCCC-AGATATGGGGTTCCTGAGGTTTTAGGCTCCGATAACGGCCCAGCTT  10409
              ||||| ||||||| ||||  ||| | ||  |||| || || |||||||| || || || |
Sbjct  5134   AGAAA-TATTCCCAAGATTCGGGATGCCACAGGTATTGGGTTCCGATAATGGGCCTGCCT  5192

Query  10410  TCATCAGTAACGTCCTACAGGGACTAGCCCAAGCGATAGGGATCAATTGGAAGTTACATT  10469
              || ||    | ||    |||    | ||| |     | |||||| ||||||| |||||||
Sbjct  5193   TCGTCTCCCAGGTAAGTCAGTCGGTGGCCGATTTACTGGGGATCGATTGGAAATTACATT  5252

Query  10470  GTGAATATAATCCCCAGAGCTCAGGGCAGGTAGAGAGAATGAATCGGACTCTAAAGGAGA  10529
              |||  ||||  |||||||| ||||| |||||||| ||||||||| | ||  | |||||||
Sbjct  5253   GTGCTTATAGACCCCAGAGTTCAGGTCAGGTAGAAAGAATGAATAGAACCATCAAGGAGA  5312

Query  10530  C  10530
              |
Sbjct  5313   C  5313


 Score = 46.4 bits (50),  Expect = 0.047
 Identities = 55/75 (73%), Gaps = 0/75 (0%)
 Strand=Plus/Plus

Query  5853  ACATTCTGCTCTGCAGAATGGCCTACTTTTAATGTGGGCTGGcccccccAGGGAACTTTT  5912
             || ||||||||||| || ||||| |||||   ||| || ||||| |   | || ||||||
Sbjct  746   ACCTTCTGCTCTGCCGAGTGGCCAACTTTCGGTGTAGGGTGGCCGCAAGATGGTACTTTT  805

Query  5913  TCCCTAGACATTATT  5927
                 | |||||||||
Sbjct  806   AATTTGGACATTATT  820


 Score = 42.8 bits (46),  Expect = 0.57
 Identities = 147/225 (65%), Gaps = 6/225 (3%)
 Strand=Plus/Plus

Query  7591  GGTGCAAGGGGCAACTGGGTCCAAGGCTTATCGGTGGACTACTAGGCGCCAAGTGGACTT  7650
             ||| |||||||| |||||    |||   ||||  ||||| ||    ||| | ||| || |
Sbjct  2398  GGTCCAAGGGGCTACTGGAGGAAAGCGGTATCACTGGACCACAGATCGCAAGGTGCACCT  2457

Query  7651  AGGCCGCCACCAAG-TGACCCACTCCTTCCTAGTTATCCCTGAATGCCCTGCCCCCTTAT  7709
              |||  ||   ||| | || ||||| |||||   | | || || ||||||   || ||  
Sbjct  2458  -GGCTACCGGTAAGGTCACTCACTCTTTCCTCCATGTGCCGGACTGCCCTTATCCTTTGC  2516

Query  7710  TGGGGCGCGATCTCCTGACTAAGATCAGGGCTCAGATCCATTTTGAGCCAGATGGCATTA  7769
             | ||  | ||  |  |||||||| | | ||| |||||||| || |||  |   ||   | 
Sbjct  2517  TAGGAAGGGACTTGTTGACTAAGTTAAAGGCCCAGATCCACTTCGAGGGATCGGGAGCTC  2576

Query  7770  AGCTATTGGATGGCCAA--GGACAGCCCCTCCACATTTTGACCCT  7812
             || |  |||  | ||||  ||||||||||| ||  | ||||||||
Sbjct  2577  AGGTTGTGG--GACCAAAAGGACAGCCCCTGCAGGTGTTGACCCT  2619


 Score = 40.1 bits (43),  Expect = 7.0
 Identities = 97/144 (67%), Gaps = 5/144 (3%)
 Strand=Plus/Plus

Query  6511  CAGTATTGGCCC-TTTTCTAGCAGTGATCTGTACAACTGGAAGGCTCAAAACCCTCCTTT  6569
             ||||| |||||  |||||   |   ||||| || ||||||||   | | |||||| | ||
Sbjct  1312  CAGTACTGGCCGGTTTTCCTCCTCGGATCTATATAACTGGAAAAATAATAACCCTTCCTT  1371

Query  6570  TTCTGAGGACCC--GAAAGGCCTAACTGACCTGTTCAAGTCTGTCATGCACACACACAGT  6627
              || || || ||  | ||    | |||| | |  || |||||||| |   ||| |||   
Sbjct  1372  CTCCGAAGATCCAGGTAAAT--TGACTGCCTTAATCGAGTCTGTCCTCACCACCCACCAG  1429

Query  6628  CCCACTTGGGATGATTGCCAGCAG  6651
             || ||||||||||| || || |||
Sbjct  1430  CCTACTTGGGATGACTGTCAACAG  1453


>NC_022517.1 Baboon endogenous virus strain M7 proviral DNA, complete 
genome
Length=8507

 Score = 270 bits (299),  Expect = 2e-69
 Identities = 1239/1936 (64%), Gaps = 77/1936 (4%)
 Strand=Plus/Plus

Query  7315  GCGGCCCCGACTGGATAGGGGACAGTGTGCAAACTGCAAAGAGTATGGACATTGGAAGAG  7374
             ||||||   | | |||| ||  ||||| ||  |||||||||||   || |||||||  | 
Sbjct  2466  GCGGCCTAAAGTAGATAAGGACCAGTGCGCCTACTGCAAAGAGCGAGGGCATTGGATCAA  2525

Query  7375  GGAGTGCCCCAAGCGCC--AGGGCCAAACAGGGCAAGACGCACGGGTCCTGCTGGTGGGG  7432
             ||| ||||||||||| |  || | | |  ||   ||  ||| |  |||||     | || 
Sbjct  2526  GGACTGCCCCAAGCGTCCTAGAGACCAGAAGA--AACCCGCCCCTGTCCTCACCTTAGGT  2583

Query  7433  ATGGAGAGTGACTAGGGGAGACAGGACTC-GGATCCCCTCCCCAAGTCTTGGGTAACTAC  7491
               ||| || || |||||| | |||| ||| ||| |||| |||| || |  || |||||  
Sbjct  2584  GAGGACAGCGAATAGGGGTGTCAGGGCTCTGGAGCCCC-CCCCGAGCCCCGGCTAACTCT  2642

Query  7492  GTATGTGGAGGGGAAGCCAGTAGGATTCATGGTAGACACAGGAGCCCAGTACTCAGTTTT  7551
              | ||| | |||| | ||       ||| |||| |||||||| |||||  |||| |||||
Sbjct  2643  ATCTGTAGGGGGGCATCCCACCACCTTCTTGGTGGACACAGGCGCCCAACACTCGGTTTT  2702

Query  7552  GAATAAGCCCA-CAGAGCCCTTATCTCA-GAAAACCAGTTTGGTGCAAGGGGCAACTGGG  7609
             ||  ||| | | | || ||||   |||  | | | |  || ||| || |||||||| || 
Sbjct  2703  GACCAAGGCAAACGGACCCCTGTCCTCTCGTACATC--TTGGGTCCAGGGGGCAACAGGA  2760

Query  7610  TCCAAGGCTTATCGGTGGACTACTAGGCGCCAAGTGGACTTAGGCCGCCACCAA--GTGA  7667
                |||    |    |||||||   | ||   |||  || ||||  || |  ||  ||||
Sbjct  2761  AGAAAGATGCACAAATGGACTAACCGCCGGACAGTTAACCTAGG--GCAAGGAATGGTGA  2818

Query  7668  CCCACTCCTTCCTAGTTATCCCTGAATGCCC-TGCCCCCTTATTGGGGCGCGATCTCCTG  7726
             | ||||||||| | ||  | |||||||| || | ||||||| | |||||| |||||||| 
Sbjct  2819  CACACTCCTTCTTGGTGGTACCTGAATGTCCGTACCCCCTTCT-GGGGCGAGATCTCCTA  2877

Query  7727  ACTAAGATCAGGGCTCAGATCCATTTT---GAGCCAGATGGCATTAAGCTATTGGATGGC  7783
             || ||  || | ||||||||||| ||    ||| |||  | |    || | || ||  | 
Sbjct  2878  ACCAAACTCGGAGCTCAGATCCACTTCTCCGAGGCAGGGGCCC---AGGTGTTAGACCGA  2934

Query  7784  CAAGGACAGCCCCTCCACATTTTGACCCTGTCTCTTGTGGATGAACATCGCCTGTTCGCC  7843
              | || || ||| |||| ||||||||  |||||||    |||||||| || || || | |
Sbjct  2935  GATGGCCAACCCATCCAAATTTTGACTGTGTCTCTGCAAGATGAACACCGGCTTTTTGAC  2994

Query  7844  CTGCAGGACAACCCCTACAACCCTCCCTCTACAGAATGGCCCCGTGATATGGATTATTGG  7903
              | | || || | ||    | |||||||       ||| |         ||| |||   |
Sbjct  2995  ATCCCGGTCACCACC----AGCCTCCCTG------ATGTC---------TGG-TTACAAG  3034

Query  7904  CTTAAAACGTACCCTCAGGCGTGGGCGGAAGTAGCGGGTGTGGGCCGGGCGGCCCGCCGA  7963
              ||      | ||| || || |||||||||   |  ||  | || |||||     | | |
Sbjct  3035  ATT------TTCCC-CAAGCTTGGGCGGAAACGGGAGGACTTGGGCGGGCCAAGTGTCAA  3087

Query  7964  GCACCAGTAGTGGTGGAACTTAAAGCCTCGGCCCAGCCTATCCGGATCCGCCAGTACCCC  8023
             || ||| |  |  | || || ||  || | ||   |||| |    |||   || ||||||
Sbjct  3088  GCCCCAATCATAATTGATCTAAAGCCCACAGCGGTGCCTGTATCTATCAAACAATACCCC  3147

Query  8024  ATGTCTGCAGAGGCGCGGAAAGGGATTGCCCCGCACATTAACCATTTACTGAAAGCTGGA  8083
             |||     ||| || |  |  || |||   |  ||||||| | | || ||  ||  ||||
Sbjct  3148  ATGAGCCTAGAAGCTCATATGGGCATTCGGCAACACATTATCAAATTTCTAGAACTTGGA  3207

Query  8084  ATACTGAAACCTTGCCATTCTGCCTGAAACACCCCACTTCTCCCCGTTAAGAAACCGGGG  8143
              |  ||  |||||| |  ||  |||| || || || ||||| || || || || || || 
Sbjct  3208  GTTTTGCGACCTTGTCGCTCACCCTGGAATACTCCTCTTCTGCCAGTAAAAAAGCCTGGT  3267

Query  8144  GGAAAAGATTATAGGCCAGTCCAGGACTTGAGGGAAGTGAATAAGAGGGTTGAAGACATC  8203
                 | ||||| ||||| ||||| || ||||| ||| | ||||| ||   ||  || |||
Sbjct  3268  ACCCAGGATTACAGGCCCGTCCAAGATTTGAGAGAAATTAATAAAAGAACTGTGGATATC  3327

Query  8204  CACCCCACGGTCCCCAACCCTTATACCTTACTAAGTCACTTGCCCCCTTCACATGTCTGG  8263
             ||||| ||||||||||| ||||| | ||| || |||  |||    ||     |   ||||
Sbjct  3328  CACCCTACGGTCCCCAATCCTTACAACTTGCTCAGTACCTTAAAACCAGACTACAGCTGG  3387

Query  8264  TATAC--TACCTTAGACCTAAAGGATGCGTTTTTTAGCATAGCCCTGGCACCCAGCAGCC  8321
             |||||  |||  | ||| |||| ||||| || ||| |  || ||||||| |||   ||||
Sbjct  3388  TATACCGTAC--TGGACTTAAAAGATGCCTTCTTTTGTTTACCCCTGGCCCCCCAAAGCC  3445

Query  8322  AACACATTTTTGCCTTCGAATGGAATGATGGCAATACGGGAACCCCCGGGCAGCTGACCT  8381
             |  |  | |||||||| || ||||| ||     | |  |||| | | || ||  ||||||
Sbjct  3446  AGGAACTATTTGCCTTTGAGTGGAAGGACCCTGAGAGAGGAATCTCAGGCCAATTGACCT  3505

Query  8382  GGACTAGACTACCGCAAGGCTTCAAAAACTCTCCAACTCTGTTTAATGAAGCCCTAAATC  8441
             ||||| |||| || || || |||||||||||||| ||||| ||  |||| || ||  | |
Sbjct  3506  GGACTCGACTTCCCCAGGGGTTCAAAAACTCTCCCACTCTCTTCGATGAGGCTCTCCA-C  3564

Query  8442  AGGATTTGGACTCGTTTCACCAGAGCCATAATTC---AGTTATGCTCCTGCAGTACGTAG  8498
             |||      || ||  |  || || |||  || |   ||| |  || || ||||| ||||
Sbjct  3565  AGGGACCTCAC-CGACT-TCCGGACCCAGCATCCAGAAGTGACCCTGCTCCAGTATGTAG  3622

Query  8499  ATGACTTGTTTCTGGCGGCCCCCTC---CGAAGCCGAATGCCGACAGGCCACTGGAGACC  8555
             ||||| |  |  ||||||||||| |     |||||   |||   || |  ||| |  | |
Sbjct  3623  ATGACCTCCTCTTGGCGGCCCCCACAAAGAAAGCC---TGCACGCAAGGTACTAGGCATC  3679

Query  8556  TCCTCCAGGAGCTGGGGCAGTTGGGCTATCGGGCCAGTGCAAAGAAGGCTCAAATATG-C  8614
             | |||||||| || ||  ||   || || |||||   ||| |||||||| ||||| || |
Sbjct  3680  TACTCCAGGAACTAGGTGAGAAAGGATACCGGGCATCTGCCAAGAAGGCACAAATTTGTC  3739

Query  8615  AGGCAAACAGTCACCTACCTGGGGTATAAGCTGAAAGAAGGAACCAGATGGCTGA---CA  8671
             || | ||  || || ||||||||||| |  ||||  || ||||  || ||||| |   | 
Sbjct  3740  AGACCAA-GGTAACTTACCTGGGGTACATACTGAGTGAGGGAAAAAGGTGGCTCACCCCT  3798

Query  8672  GAGGCCATGAAAGAGACTATTCTTAGACTTCCA--GTCCCGACCTCAGCACGAGAGGTCC  8729
             | |  |||   ||||||| |   | |  |||||  | ||||   ||  |  ||||||| |
Sbjct  3799  GGGCGCAT---AGAGACTGTGGCTCGCATTCCACCGCCCCGGAATC--CCAGAGAGGTGC  3853

Query  8730  GTGAGTTTTTAGGGACGACAGGCTACTGCCGGCTGTGGATTTTGGGGTATGCTGAAATAG  8789
             |||| ||  | || ||  | || | ||| ||  |||||||    || | ||||||| | |
Sbjct  3854  GTGAATTCCTGGGAACTGCTGGGTTCTGTCGCTTGTGGATACCCGGTTTTGCTGAATTGG  3913

Query  8790  CAAAACCTCTGTATGAGGCAACCAAGGATAAGGTCCCTTGGGCCTGGGGGTCAGACCAAC  8849
             |    || || || |     |||||||| |    |||||   |||||  | |||| || |
Sbjct  3914  CCGCCCCCCTTTACGCACTCACCAAGGAAAGCACCCCTTTCACCTGGCAGACAGAGCATC  3973

Query  8850  AGAAGGCCTACGATGAACTCAAGGGCGCTCTCCTAAGAGCCCCGGCTCTGGCATTGCCAG  8909
             |   ||| |  || | ||| ||    || ||| |    ||||| || || |  || || |
Sbjct  3974  AATTGGCTTTTGAGGCACTAAAAAAGGCACTCTTGTCTGCCCCAGCCCTTGGGTTACCGG  4033

Query  8910  GCCCCCTGAAGCCCTTCACTCTCTTTGTTGATGAGAGGAGGGGAATAGCGAAAGGGGTGC  8969
              | ||   |||||||| || |||||  | || || |||   || || || ||||| || |
Sbjct  4034  ACACCTCAAAGCCCTTTACCCTCTTCCTGGACGAAAGGCAAGGGATTGCCAAAGGAGTCC  4093

Query  8970  TAATGCAGTGTCTGGGGCCCTGGAAACGCCCGGTTGCCTATTTATCCAAGAAGCTAGATC  9029
             | |  ||     ||||||| |||||| | ||||| || ||  | ||||||||||| || |
Sbjct  4094  TGACCCAAAAATTGGGGCCTTGGAAAAGACCGGTAGCATACCTGTCCAAGAAGCTGGACC  4153

Query  9030  CAGTTGCAGCAGGATGGCCCCCGTGCTTAAGGATCATTGCGGCAGTAGCCCTAATGGTGA  9089
             | || || || || |||||||| ||  |  | ||||| || ||    ||  |  |||| |
Sbjct  4154  CTGTGGCGGCCGGCTGGCCCCCATGTCTTCGTATCATGGCAGCCACCGCTATGCTGGTCA  4213

Query  9090  AGGATGCTGATAAACTCACTTTTGGGCAACATCTAAAGGTAGTGACCCCCCATGCGATCG  9149
             | ||  ||| |||  | ||  ||||||| |  || |  ||  | || || ||| |  | |
Sbjct  4214  AAGACTCTGCTAAGTTAACCCTTGGGCAGCCACTGACTGTTATTACTCCACATACTCTAG  4273

Query  9150  AGGGGGTCCTGAAATATCCCCCTGGTAGGTGGATGACTAATGCCCAACTAACCCATTACC  9209
             |||   |  ||    | ||||| |   ||||||| || || || |  |||||||| ||||
Sbjct  4274  AGGCCATAGTGCGGCAGCCCCCGGACCGGTGGATAACCAACGCACGCCTAACCCACTACC  4333

Query  9210  AAGGACTCTTGCTAGA  9225
             | |  ||||| || ||
Sbjct  4334  AGGCCCTCTTACTGGA  4349


 Score = 170 bits (188),  Expect = 2e-39
 Identities = 256/359 (71%), Gaps = 20/359 (6%)
 Strand=Plus/Plus

Query  10207  TTGGGAAGTGGATTTTACTGAGGTAAAGCCTGGGAGGTGTGGGTATAAGTACTTGCTAGT  10266
              ||||||| | || || ||||| ||||| |||        ||||||||||||||| |||||
Sbjct  5319   TTGGGAAATAGACTTCACTGAAGTAAAACCTCACTATGCTGGGTATAAGTACTTACTAGT  5378

Query  10267  AATGGTTGACACATTTTCGGGCTGGGTGGAAGCCTTCCCCAC---GAAATGGGAGACTGC  10323
                | || || || ||||| || ||||| |||||||| |||||   | ||   || || ||
Sbjct  5379   GTTTGTAGATACCTTTTCAGGATGGGTAGAAGCCTTTCCCACCCGGCAA---GAAACGGC  5435

Query  10324  CCAAGTGGTTGCTAAGGCATTACTAGAAGAAATTATTCCCAGATATGGGGTTCCTGAGGT  10383
               ||  | || || |||    | |||||||||||  |||| |||| |||  ||||  ||||
Sbjct  5436   ACACATAGTAGCCAAGAAGATCCTAGAAGAAATCTTTCCTAGATTTGGACTTCCCAAGGT  5495

Query  10384  TTTAGGCTCCGATAACGGCCCAGCTTTCAT----CAGTAACGTCCTACAGGGACTAGCCC  10439
                | || || || ||||| || || ||| |    |||  | |||    |||| |||||| 
Sbjct  5496   AATTGGGTCAGACAACGGGCCGGCCTTCGTTTCCCAGGTAAGTC----AGGGGCTAGCC-  5550

Query  10440  AAGCGATA---GGGATCAATTGGAAGTTACATTGTGAATATAATCCCCAGAGCTCAGGGC  10496
               || ||||   ||||| |||||||| || |||||||  ||||  |||||||||||||| |
Sbjct  5551   -AG-GATACTGGGGATTAATTGGAAATTGCATTGTGCTTATAGACCCCAGAGCTCAGGAC  5608

Query  10497  AGGTAGAGAGAATGAATCGGACTCTAAAGGAGACCTTGTCCAAACTAGCCATCGAGACT  10555
              ||||||||||||||||| | ||  |||| |||||| |  | ||| |  || | ||||||
Sbjct  5609   AGGTAGAGAGAATGAATAGAACAATAAAAGAGACCCTTACTAAATTGACCTTAGAGACT  5667


 Score = 109 bits (120),  Expect = 5e-21
 Identities = 258/383 (67%), Gaps = 14/383 (4%)
 Strand=Plus/Plus

Query  6510  CCAGTATTGGCCCTTTTCTAGCAGTGATCTGTACAACTGGAAGGCTCAAAACCCTCCTTT  6569
             |||||| ||||||||||||  |   || || || || |||||  | || |||||  | ||
Sbjct  1689  CCAGTACTGGCCCTTTTCTGCCTCGGACCTCTATAATTGGAAAACCCATAACCCCTCCTT  1748

Query  6570  TTCTGAGGACCCGAAAGGCCTAACTGACCT-GTTCA---AGTCTGTCATGCACACACACA  6625
             |||  | |||||  | |||||   |||||| ||| |   | ||  |  | | ||| ||| 
Sbjct  1749  TTCCCAAGACCCCCA-GGCCT---TGACCTCGTTGATAGAATCAATTCTCCTCACCCACC  1804

Query  6626  GTCCCACTTGGGATGATTGCCAGCAGCTTCTTAAGACCTTATTCACCACCGAGGAGCGCG  6685
               || || ||||||||||| || |||||| |  ||  | |  | |||||||| ||  |  
Sbjct  1805  AGCCTACCTGGGATGATTGTCAACAGCTTTTGCAGGTCCTTCTAACCACCGAAGAAAGGC  1864

Query  6686  AGCGAATCCTCACCGAGGCCAGAAAGAATGTCCCCGGCGACAACGGGCAGCCGACAACCT  6745
             ||||| |||||   || ||| | || ||||| || || | |    |||   |  ||||| 
Sbjct  1865  AGCGAGTCCTCCTGGAAGCCCGGAAAAATGTGCCGGG-GCCTGGAGGCCTTC--CAACCC  1921

Query  6746  TGC---CGAACCTGATCGACGAGCGCTTTCCCCTGAATAGACCGGATTGGGACTTTGGGA  6802
              ||   | ||    || |||||| | |||||||| |   | ||||| ||||| | || ||
Sbjct  1922  AGCTCCCCAATGAAATAGACGAGGGATTTCCCCTCACCCGCCCGGACTGGGATTATGAGA  1981

Query  6803  ACGCAGAAGGTAGGGAGCATCTCCGAGTCTACCGCCAGACTCTTATGGCAGGTCTCCGAG  6862
               |||   |||||||||  ||||||| |||| |||||| ||||  |||| ||||||   |
Sbjct  1982  CAGCACCGGGTAGGGAGAGTCTCCGAATCTATCGCCAGGCTCTGTTGGCGGGTCTCAAGG  2041

Query  6863  CGGCGGCACGCCGCCCCACCAAT  6885
              ||| | |   ||||||||||||
Sbjct  2042  GGGCAGGAAAACGCCCCACCAAT  2064


 Score = 46.4 bits (50),  Expect = 0.047
 Identities = 152/236 (64%), Gaps = 3/236 (1%)
 Strand=Plus/Plus

Query  9392  TGGTACACTGATGGAAGCAGCTTCGTTATAGATGGTGTGCGGAGGGCAGGCGCAGCGGTG  9451
             |||||||| || || ||||| | | ||      |||   |||||||| || |||||||| 
Sbjct  4516  TGGTACACAGACGGCAGCAGTTACCTTGACTCAGGTACTCGGAGGGCGGGAGCAGCGGTA  4575

Query  9452  GTAGACCAAGGGGGAAACATCATTTGGAGTGCCTCGCTTTCCTCGGGGACATCAGCACAG  9511
             ||||||   ||    || | |||||||      || ||  |  | || || || ||||||
Sbjct  4576  GTAGAC---GGACACAATACCATTTGGGCACAATCACTACCTCCTGGCACGTCTGCACAG  4632

Query  9512  AAGGCCGAACTGATCGCGCTGGCGGAGGCGCTGGAACGGGCCAAAGGGAGACGAGTGACT  9571
             ||||| ||  | || || ||  |  |||| || || | | |||| || |    ||  |  
Sbjct  4633  AAGGCTGAGTTAATAGCACTAACCAAGGCCCTAGAGCTGTCCAAGGGAAAGAAAGCTAAC  4692

Query  9572  GTCTACACCGATAGCCGCTACGCCTTTGGCACTGTCCATGTGCATGGCGCTATCTA  9627
              | || || |||||||| || |||||||  || |  |||   |||||   ||||||
Sbjct  4693  ATTTATACTGATAGCCGATATGCCTTTGCAACGGCTCATACTCATGGAAGTATCTA  4748


>D10032.1 Baboon endogenous virus strain M7 proviral DNA, complete 
genome
Length=8507

 Score = 270 bits (299),  Expect = 2e-69
 Identities = 1239/1936 (64%), Gaps = 77/1936 (4%)
 Strand=Plus/Plus

Query  7315  GCGGCCCCGACTGGATAGGGGACAGTGTGCAAACTGCAAAGAGTATGGACATTGGAAGAG  7374
             ||||||   | | |||| ||  ||||| ||  |||||||||||   || |||||||  | 
Sbjct  2466  GCGGCCTAAAGTAGATAAGGACCAGTGCGCCTACTGCAAAGAGCGAGGGCATTGGATCAA  2525

Query  7375  GGAGTGCCCCAAGCGCC--AGGGCCAAACAGGGCAAGACGCACGGGTCCTGCTGGTGGGG  7432
             ||| ||||||||||| |  || | | |  ||   ||  ||| |  |||||     | || 
Sbjct  2526  GGACTGCCCCAAGCGTCCTAGAGACCAGAAGA--AACCCGCCCCTGTCCTCACCTTAGGT  2583

Query  7433  ATGGAGAGTGACTAGGGGAGACAGGACTC-GGATCCCCTCCCCAAGTCTTGGGTAACTAC  7491
               ||| || || |||||| | |||| ||| ||| |||| |||| || |  || |||||  
Sbjct  2584  GAGGACAGCGAATAGGGGTGTCAGGGCTCTGGAGCCCC-CCCCGAGCCCCGGCTAACTCT  2642

Query  7492  GTATGTGGAGGGGAAGCCAGTAGGATTCATGGTAGACACAGGAGCCCAGTACTCAGTTTT  7551
              | ||| | |||| | ||       ||| |||| |||||||| |||||  |||| |||||
Sbjct  2643  ATCTGTAGGGGGGCATCCCACCACCTTCTTGGTGGACACAGGCGCCCAACACTCGGTTTT  2702

Query  7552  GAATAAGCCCA-CAGAGCCCTTATCTCA-GAAAACCAGTTTGGTGCAAGGGGCAACTGGG  7609
             ||  ||| | | | || ||||   |||  | | | |  || ||| || |||||||| || 
Sbjct  2703  GACCAAGGCAAACGGACCCCTGTCCTCTCGTACATC--TTGGGTCCAGGGGGCAACAGGA  2760

Query  7610  TCCAAGGCTTATCGGTGGACTACTAGGCGCCAAGTGGACTTAGGCCGCCACCAA--GTGA  7667
                |||    |    |||||||   | ||   |||  || ||||  || |  ||  ||||
Sbjct  2761  AGAAAGATGCACAAATGGACTAACCGCCGGACAGTTAACCTAGG--GCAAGGAATGGTGA  2818

Query  7668  CCCACTCCTTCCTAGTTATCCCTGAATGCCC-TGCCCCCTTATTGGGGCGCGATCTCCTG  7726
             | ||||||||| | ||  | |||||||| || | ||||||| | |||||| |||||||| 
Sbjct  2819  CACACTCCTTCTTGGTGGTACCTGAATGTCCGTACCCCCTTCT-GGGGCGAGATCTCCTA  2877

Query  7727  ACTAAGATCAGGGCTCAGATCCATTTT---GAGCCAGATGGCATTAAGCTATTGGATGGC  7783
             || ||  || | ||||||||||| ||    ||| |||  | |    || | || ||  | 
Sbjct  2878  ACCAAACTCGGAGCTCAGATCCACTTCTCCGAGGCAGGGGCCC---AGGTGTTAGACCGA  2934

Query  7784  CAAGGACAGCCCCTCCACATTTTGACCCTGTCTCTTGTGGATGAACATCGCCTGTTCGCC  7843
              | || || ||| |||| ||||||||  |||||||    |||||||| || || || | |
Sbjct  2935  GATGGCCAACCCATCCAAATTTTGACTGTGTCTCTGCAAGATGAACACCGGCTTTTTGAC  2994

Query  7844  CTGCAGGACAACCCCTACAACCCTCCCTCTACAGAATGGCCCCGTGATATGGATTATTGG  7903
              | | || || | ||    | |||||||       ||| |         ||| |||   |
Sbjct  2995  ATCCCGGTCACCACC----AGCCTCCCTG------ATGTC---------TGG-TTACAAG  3034

Query  7904  CTTAAAACGTACCCTCAGGCGTGGGCGGAAGTAGCGGGTGTGGGCCGGGCGGCCCGCCGA  7963
              ||      | ||| || || |||||||||   |  ||  | || |||||     | | |
Sbjct  3035  ATT------TTCCC-CAAGCTTGGGCGGAAACGGGAGGACTTGGGCGGGCCAAGTGTCAA  3087

Query  7964  GCACCAGTAGTGGTGGAACTTAAAGCCTCGGCCCAGCCTATCCGGATCCGCCAGTACCCC  8023
             || ||| |  |  | || || ||  || | ||   |||| |    |||   || ||||||
Sbjct  3088  GCCCCAATCATAATTGATCTAAAGCCCACAGCGGTGCCTGTATCTATCAAACAATACCCC  3147

Query  8024  ATGTCTGCAGAGGCGCGGAAAGGGATTGCCCCGCACATTAACCATTTACTGAAAGCTGGA  8083
             |||     ||| || |  |  || |||   |  ||||||| | | || ||  ||  ||||
Sbjct  3148  ATGAGCCTAGAAGCTCATATGGGCATTCGGCAACACATTATCAAATTTCTAGAACTTGGA  3207

Query  8084  ATACTGAAACCTTGCCATTCTGCCTGAAACACCCCACTTCTCCCCGTTAAGAAACCGGGG  8143
              |  ||  |||||| |  ||  |||| || || || ||||| || || || || || || 
Sbjct  3208  GTTTTGCGACCTTGTCGCTCACCCTGGAATACTCCTCTTCTGCCAGTAAAAAAGCCTGGT  3267

Query  8144  GGAAAAGATTATAGGCCAGTCCAGGACTTGAGGGAAGTGAATAAGAGGGTTGAAGACATC  8203
                 | ||||| ||||| ||||| || ||||| ||| | ||||| ||   ||  || |||
Sbjct  3268  ACCCAGGATTACAGGCCCGTCCAAGATTTGAGAGAAATTAATAAAAGAACTGTGGATATC  3327

Query  8204  CACCCCACGGTCCCCAACCCTTATACCTTACTAAGTCACTTGCCCCCTTCACATGTCTGG  8263
             ||||| ||||||||||| ||||| | ||| || |||  |||    ||     |   ||||
Sbjct  3328  CACCCTACGGTCCCCAATCCTTACAACTTGCTCAGTACCTTAAAACCAGACTACAGCTGG  3387

Query  8264  TATAC--TACCTTAGACCTAAAGGATGCGTTTTTTAGCATAGCCCTGGCACCCAGCAGCC  8321
             |||||  |||  | ||| |||| ||||| || ||| |  || ||||||| |||   ||||
Sbjct  3388  TATACCGTAC--TGGACTTAAAAGATGCCTTCTTTTGTTTACCCCTGGCCCCCCAAAGCC  3445

Query  8322  AACACATTTTTGCCTTCGAATGGAATGATGGCAATACGGGAACCCCCGGGCAGCTGACCT  8381
             |  |  | |||||||| || ||||| ||     | |  |||| | | || ||  ||||||
Sbjct  3446  AGGAACTATTTGCCTTTGAGTGGAAGGACCCTGAGAGAGGAATCTCAGGCCAATTGACCT  3505

Query  8382  GGACTAGACTACCGCAAGGCTTCAAAAACTCTCCAACTCTGTTTAATGAAGCCCTAAATC  8441
             ||||| |||| || || || |||||||||||||| ||||| ||  |||| || ||  | |
Sbjct  3506  GGACTCGACTTCCCCAGGGGTTCAAAAACTCTCCCACTCTCTTCGATGAGGCTCTCCA-C  3564

Query  8442  AGGATTTGGACTCGTTTCACCAGAGCCATAATTC---AGTTATGCTCCTGCAGTACGTAG  8498
             |||      || ||  |  || || |||  || |   ||| |  || || ||||| ||||
Sbjct  3565  AGGGACCTCAC-CGACT-TCCGGACCCAGCATCCAGAAGTGACCCTGCTCCAGTATGTAG  3622

Query  8499  ATGACTTGTTTCTGGCGGCCCCCTC---CGAAGCCGAATGCCGACAGGCCACTGGAGACC  8555
             ||||| |  |  ||||||||||| |     |||||   |||   || |  ||| |  | |
Sbjct  3623  ATGACCTCCTCTTGGCGGCCCCCACAAAGAAAGCC---TGCACGCAAGGTACTAGGCATC  3679

Query  8556  TCCTCCAGGAGCTGGGGCAGTTGGGCTATCGGGCCAGTGCAAAGAAGGCTCAAATATG-C  8614
             | |||||||| || ||  ||   || || |||||   ||| |||||||| ||||| || |
Sbjct  3680  TACTCCAGGAACTAGGTGAGAAAGGATACCGGGCATCTGCCAAGAAGGCACAAATTTGTC  3739

Query  8615  AGGCAAACAGTCACCTACCTGGGGTATAAGCTGAAAGAAGGAACCAGATGGCTGA---CA  8671
             || | ||  || || ||||||||||| |  ||||  || ||||  || ||||| |   | 
Sbjct  3740  AGACCAA-GGTAACTTACCTGGGGTACATACTGAGTGAGGGAAAAAGGTGGCTCACCCCT  3798

Query  8672  GAGGCCATGAAAGAGACTATTCTTAGACTTCCA--GTCCCGACCTCAGCACGAGAGGTCC  8729
             | |  |||   ||||||| |   | |  |||||  | ||||   ||  |  ||||||| |
Sbjct  3799  GGGCGCAT---AGAGACTGTGGCTCGCATTCCACCGCCCCGGAATC--CCAGAGAGGTGC  3853

Query  8730  GTGAGTTTTTAGGGACGACAGGCTACTGCCGGCTGTGGATTTTGGGGTATGCTGAAATAG  8789
             |||| ||  | || ||  | || | ||| ||  |||||||    || | ||||||| | |
Sbjct  3854  GTGAATTCCTGGGAACTGCTGGGTTCTGTCGCTTGTGGATACCCGGTTTTGCTGAATTGG  3913

Query  8790  CAAAACCTCTGTATGAGGCAACCAAGGATAAGGTCCCTTGGGCCTGGGGGTCAGACCAAC  8849
             |    || || || |     |||||||| |    |||||   |||||  | |||| || |
Sbjct  3914  CCGCCCCCCTTTACGCACTCACCAAGGAAAGCACCCCTTTCACCTGGCAGACAGAGCATC  3973

Query  8850  AGAAGGCCTACGATGAACTCAAGGGCGCTCTCCTAAGAGCCCCGGCTCTGGCATTGCCAG  8909
             |   ||| |  || | ||| ||    || ||| |    ||||| || || |  || || |
Sbjct  3974  AATTGGCTTTTGAGGCACTAAAAAAGGCACTCTTGTCTGCCCCAGCCCTTGGGTTACCGG  4033

Query  8910  GCCCCCTGAAGCCCTTCACTCTCTTTGTTGATGAGAGGAGGGGAATAGCGAAAGGGGTGC  8969
              | ||   |||||||| || |||||  | || || |||   || || || ||||| || |
Sbjct  4034  ACACCTCAAAGCCCTTTACCCTCTTCCTGGACGAAAGGCAAGGGATTGCCAAAGGAGTCC  4093

Query  8970  TAATGCAGTGTCTGGGGCCCTGGAAACGCCCGGTTGCCTATTTATCCAAGAAGCTAGATC  9029
             | |  ||     ||||||| |||||| | ||||| || ||  | ||||||||||| || |
Sbjct  4094  TGACCCAAAAATTGGGGCCTTGGAAAAGACCGGTAGCATACCTGTCCAAGAAGCTGGACC  4153

Query  9030  CAGTTGCAGCAGGATGGCCCCCGTGCTTAAGGATCATTGCGGCAGTAGCCCTAATGGTGA  9089
             | || || || || |||||||| ||  |  | ||||| || ||    ||  |  |||| |
Sbjct  4154  CTGTGGCGGCCGGCTGGCCCCCATGTCTTCGTATCATGGCAGCCACCGCTATGCTGGTCA  4213

Query  9090  AGGATGCTGATAAACTCACTTTTGGGCAACATCTAAAGGTAGTGACCCCCCATGCGATCG  9149
             | ||  ||| |||  | ||  ||||||| |  || |  ||  | || || ||| |  | |
Sbjct  4214  AAGACTCTGCTAAGTTAACCCTTGGGCAGCCACTGACTGTTATTACTCCACATACTCTAG  4273

Query  9150  AGGGGGTCCTGAAATATCCCCCTGGTAGGTGGATGACTAATGCCCAACTAACCCATTACC  9209
             |||   |  ||    | ||||| |   ||||||| || || || |  |||||||| ||||
Sbjct  4274  AGGCCATAGTGCGGCAGCCCCCGGACCGGTGGATAACCAACGCACGCCTAACCCACTACC  4333

Query  9210  AAGGACTCTTGCTAGA  9225
             | |  ||||| || ||
Sbjct  4334  AGGCCCTCTTACTGGA  4349


 Score = 170 bits (188),  Expect = 2e-39
 Identities = 256/359 (71%), Gaps = 20/359 (6%)
 Strand=Plus/Plus

Query  10207  TTGGGAAGTGGATTTTACTGAGGTAAAGCCTGGGAGGTGTGGGTATAAGTACTTGCTAGT  10266
              ||||||| | || || ||||| ||||| |||        ||||||||||||||| |||||
Sbjct  5319   TTGGGAAATAGACTTCACTGAAGTAAAACCTCACTATGCTGGGTATAAGTACTTACTAGT  5378

Query  10267  AATGGTTGACACATTTTCGGGCTGGGTGGAAGCCTTCCCCAC---GAAATGGGAGACTGC  10323
                | || || || ||||| || ||||| |||||||| |||||   | ||   || || ||
Sbjct  5379   GTTTGTAGATACCTTTTCAGGATGGGTAGAAGCCTTTCCCACCCGGCAA---GAAACGGC  5435

Query  10324  CCAAGTGGTTGCTAAGGCATTACTAGAAGAAATTATTCCCAGATATGGGGTTCCTGAGGT  10383
               ||  | || || |||    | |||||||||||  |||| |||| |||  ||||  ||||
Sbjct  5436   ACACATAGTAGCCAAGAAGATCCTAGAAGAAATCTTTCCTAGATTTGGACTTCCCAAGGT  5495

Query  10384  TTTAGGCTCCGATAACGGCCCAGCTTTCAT----CAGTAACGTCCTACAGGGACTAGCCC  10439
                | || || || ||||| || || ||| |    |||  | |||    |||| |||||| 
Sbjct  5496   AATTGGGTCAGACAACGGGCCGGCCTTCGTTTCCCAGGTAAGTC----AGGGGCTAGCC-  5550

Query  10440  AAGCGATA---GGGATCAATTGGAAGTTACATTGTGAATATAATCCCCAGAGCTCAGGGC  10496
               || ||||   ||||| |||||||| || |||||||  ||||  |||||||||||||| |
Sbjct  5551   -AG-GATACTGGGGATTAATTGGAAATTGCATTGTGCTTATAGACCCCAGAGCTCAGGAC  5608

Query  10497  AGGTAGAGAGAATGAATCGGACTCTAAAGGAGACCTTGTCCAAACTAGCCATCGAGACT  10555
              ||||||||||||||||| | ||  |||| |||||| |  | ||| |  || | ||||||
Sbjct  5609   AGGTAGAGAGAATGAATAGAACAATAAAAGAGACCCTTACTAAATTGACCTTAGAGACT  5667


 Score = 109 bits (120),  Expect = 5e-21
 Identities = 258/383 (67%), Gaps = 14/383 (4%)
 Strand=Plus/Plus

Query  6510  CCAGTATTGGCCCTTTTCTAGCAGTGATCTGTACAACTGGAAGGCTCAAAACCCTCCTTT  6569
             |||||| ||||||||||||  |   || || || || |||||  | || |||||  | ||
Sbjct  1689  CCAGTACTGGCCCTTTTCTGCCTCGGACCTCTATAATTGGAAAACCCATAACCCCTCCTT  1748

Query  6570  TTCTGAGGACCCGAAAGGCCTAACTGACCT-GTTCA---AGTCTGTCATGCACACACACA  6625
             |||  | |||||  | |||||   |||||| ||| |   | ||  |  | | ||| ||| 
Sbjct  1749  TTCCCAAGACCCCCA-GGCCT---TGACCTCGTTGATAGAATCAATTCTCCTCACCCACC  1804

Query  6626  GTCCCACTTGGGATGATTGCCAGCAGCTTCTTAAGACCTTATTCACCACCGAGGAGCGCG  6685
               || || ||||||||||| || |||||| |  ||  | |  | |||||||| ||  |  
Sbjct  1805  AGCCTACCTGGGATGATTGTCAACAGCTTTTGCAGGTCCTTCTAACCACCGAAGAAAGGC  1864

Query  6686  AGCGAATCCTCACCGAGGCCAGAAAGAATGTCCCCGGCGACAACGGGCAGCCGACAACCT  6745
             ||||| |||||   || ||| | || ||||| || || | |    |||   |  ||||| 
Sbjct  1865  AGCGAGTCCTCCTGGAAGCCCGGAAAAATGTGCCGGG-GCCTGGAGGCCTTC--CAACCC  1921

Query  6746  TGC---CGAACCTGATCGACGAGCGCTTTCCCCTGAATAGACCGGATTGGGACTTTGGGA  6802
              ||   | ||    || |||||| | |||||||| |   | ||||| ||||| | || ||
Sbjct  1922  AGCTCCCCAATGAAATAGACGAGGGATTTCCCCTCACCCGCCCGGACTGGGATTATGAGA  1981

Query  6803  ACGCAGAAGGTAGGGAGCATCTCCGAGTCTACCGCCAGACTCTTATGGCAGGTCTCCGAG  6862
               |||   |||||||||  ||||||| |||| |||||| ||||  |||| ||||||   |
Sbjct  1982  CAGCACCGGGTAGGGAGAGTCTCCGAATCTATCGCCAGGCTCTGTTGGCGGGTCTCAAGG  2041

Query  6863  CGGCGGCACGCCGCCCCACCAAT  6885
              ||| | |   ||||||||||||
Sbjct  2042  GGGCAGGAAAACGCCCCACCAAT  2064


 Score = 46.4 bits (50),  Expect = 0.047
 Identities = 152/236 (64%), Gaps = 3/236 (1%)
 Strand=Plus/Plus

Query  9392  TGGTACACTGATGGAAGCAGCTTCGTTATAGATGGTGTGCGGAGGGCAGGCGCAGCGGTG  9451
             |||||||| || || ||||| | | ||      |||   |||||||| || |||||||| 
Sbjct  4516  TGGTACACAGACGGCAGCAGTTACCTTGACTCAGGTACTCGGAGGGCGGGAGCAGCGGTA  4575

Query  9452  GTAGACCAAGGGGGAAACATCATTTGGAGTGCCTCGCTTTCCTCGGGGACATCAGCACAG  9511
             ||||||   ||    || | |||||||      || ||  |  | || || || ||||||
Sbjct  4576  GTAGAC---GGACACAATACCATTTGGGCACAATCACTACCTCCTGGCACGTCTGCACAG  4632

Query  9512  AAGGCCGAACTGATCGCGCTGGCGGAGGCGCTGGAACGGGCCAAAGGGAGACGAGTGACT  9571
             ||||| ||  | || || ||  |  |||| || || | | |||| || |    ||  |  
Sbjct  4633  AAGGCTGAGTTAATAGCACTAACCAAGGCCCTAGAGCTGTCCAAGGGAAAGAAAGCTAAC  4692

Query  9572  GTCTACACCGATAGCCGCTACGCCTTTGGCACTGTCCATGTGCATGGCGCTATCTA  9627
              | || || |||||||| || |||||||  || |  |||   |||||   ||||||
Sbjct  4693  ATTTATACTGATAGCCGATATGCCTTTGCAACGGCTCATACTCATGGAAGTATCTA  4748


>NC_022517.1 Baboon endogenous virus strain M7 proviral DNA, complete 
genome
Length=8507

 Score = 270 bits (299),  Expect = 2e-69
 Identities = 1239/1936 (64%), Gaps = 77/1936 (4%)
 Strand=Plus/Plus

Query  7315  GCGGCCCCGACTGGATAGGGGACAGTGTGCAAACTGCAAAGAGTATGGACATTGGAAGAG  7374
             ||||||   | | |||| ||  ||||| ||  |||||||||||   || |||||||  | 
Sbjct  2466  GCGGCCTAAAGTAGATAAGGACCAGTGCGCCTACTGCAAAGAGCGAGGGCATTGGATCAA  2525

Query  7375  GGAGTGCCCCAAGCGCC--AGGGCCAAACAGGGCAAGACGCACGGGTCCTGCTGGTGGGG  7432
             ||| ||||||||||| |  || | | |  ||   ||  ||| |  |||||     | || 
Sbjct  2526  GGACTGCCCCAAGCGTCCTAGAGACCAGAAGA--AACCCGCCCCTGTCCTCACCTTAGGT  2583

Query  7433  ATGGAGAGTGACTAGGGGAGACAGGACTC-GGATCCCCTCCCCAAGTCTTGGGTAACTAC  7491
               ||| || || |||||| | |||| ||| ||| |||| |||| || |  || |||||  
Sbjct  2584  GAGGACAGCGAATAGGGGTGTCAGGGCTCTGGAGCCCC-CCCCGAGCCCCGGCTAACTCT  2642

Query  7492  GTATGTGGAGGGGAAGCCAGTAGGATTCATGGTAGACACAGGAGCCCAGTACTCAGTTTT  7551
              | ||| | |||| | ||       ||| |||| |||||||| |||||  |||| |||||
Sbjct  2643  ATCTGTAGGGGGGCATCCCACCACCTTCTTGGTGGACACAGGCGCCCAACACTCGGTTTT  2702

Query  7552  GAATAAGCCCA-CAGAGCCCTTATCTCA-GAAAACCAGTTTGGTGCAAGGGGCAACTGGG  7609
             ||  ||| | | | || ||||   |||  | | | |  || ||| || |||||||| || 
Sbjct  2703  GACCAAGGCAAACGGACCCCTGTCCTCTCGTACATC--TTGGGTCCAGGGGGCAACAGGA  2760

Query  7610  TCCAAGGCTTATCGGTGGACTACTAGGCGCCAAGTGGACTTAGGCCGCCACCAA--GTGA  7667
                |||    |    |||||||   | ||   |||  || ||||  || |  ||  ||||
Sbjct  2761  AGAAAGATGCACAAATGGACTAACCGCCGGACAGTTAACCTAGG--GCAAGGAATGGTGA  2818

Query  7668  CCCACTCCTTCCTAGTTATCCCTGAATGCCC-TGCCCCCTTATTGGGGCGCGATCTCCTG  7726
             | ||||||||| | ||  | |||||||| || | ||||||| | |||||| |||||||| 
Sbjct  2819  CACACTCCTTCTTGGTGGTACCTGAATGTCCGTACCCCCTTCT-GGGGCGAGATCTCCTA  2877

Query  7727  ACTAAGATCAGGGCTCAGATCCATTTT---GAGCCAGATGGCATTAAGCTATTGGATGGC  7783
             || ||  || | ||||||||||| ||    ||| |||  | |    || | || ||  | 
Sbjct  2878  ACCAAACTCGGAGCTCAGATCCACTTCTCCGAGGCAGGGGCCC---AGGTGTTAGACCGA  2934

Query  7784  CAAGGACAGCCCCTCCACATTTTGACCCTGTCTCTTGTGGATGAACATCGCCTGTTCGCC  7843
              | || || ||| |||| ||||||||  |||||||    |||||||| || || || | |
Sbjct  2935  GATGGCCAACCCATCCAAATTTTGACTGTGTCTCTGCAAGATGAACACCGGCTTTTTGAC  2994

Query  7844  CTGCAGGACAACCCCTACAACCCTCCCTCTACAGAATGGCCCCGTGATATGGATTATTGG  7903
              | | || || | ||    | |||||||       ||| |         ||| |||   |
Sbjct  2995  ATCCCGGTCACCACC----AGCCTCCCTG------ATGTC---------TGG-TTACAAG  3034

Query  7904  CTTAAAACGTACCCTCAGGCGTGGGCGGAAGTAGCGGGTGTGGGCCGGGCGGCCCGCCGA  7963
              ||      | ||| || || |||||||||   |  ||  | || |||||     | | |
Sbjct  3035  ATT------TTCCC-CAAGCTTGGGCGGAAACGGGAGGACTTGGGCGGGCCAAGTGTCAA  3087

Query  7964  GCACCAGTAGTGGTGGAACTTAAAGCCTCGGCCCAGCCTATCCGGATCCGCCAGTACCCC  8023
             || ||| |  |  | || || ||  || | ||   |||| |    |||   || ||||||
Sbjct  3088  GCCCCAATCATAATTGATCTAAAGCCCACAGCGGTGCCTGTATCTATCAAACAATACCCC  3147

Query  8024  ATGTCTGCAGAGGCGCGGAAAGGGATTGCCCCGCACATTAACCATTTACTGAAAGCTGGA  8083
             |||     ||| || |  |  || |||   |  ||||||| | | || ||  ||  ||||
Sbjct  3148  ATGAGCCTAGAAGCTCATATGGGCATTCGGCAACACATTATCAAATTTCTAGAACTTGGA  3207

Query  8084  ATACTGAAACCTTGCCATTCTGCCTGAAACACCCCACTTCTCCCCGTTAAGAAACCGGGG  8143
              |  ||  |||||| |  ||  |||| || || || ||||| || || || || || || 
Sbjct  3208  GTTTTGCGACCTTGTCGCTCACCCTGGAATACTCCTCTTCTGCCAGTAAAAAAGCCTGGT  3267

Query  8144  GGAAAAGATTATAGGCCAGTCCAGGACTTGAGGGAAGTGAATAAGAGGGTTGAAGACATC  8203
                 | ||||| ||||| ||||| || ||||| ||| | ||||| ||   ||  || |||
Sbjct  3268  ACCCAGGATTACAGGCCCGTCCAAGATTTGAGAGAAATTAATAAAAGAACTGTGGATATC  3327

Query  8204  CACCCCACGGTCCCCAACCCTTATACCTTACTAAGTCACTTGCCCCCTTCACATGTCTGG  8263
             ||||| ||||||||||| ||||| | ||| || |||  |||    ||     |   ||||
Sbjct  3328  CACCCTACGGTCCCCAATCCTTACAACTTGCTCAGTACCTTAAAACCAGACTACAGCTGG  3387

Query  8264  TATAC--TACCTTAGACCTAAAGGATGCGTTTTTTAGCATAGCCCTGGCACCCAGCAGCC  8321
             |||||  |||  | ||| |||| ||||| || ||| |  || ||||||| |||   ||||
Sbjct  3388  TATACCGTAC--TGGACTTAAAAGATGCCTTCTTTTGTTTACCCCTGGCCCCCCAAAGCC  3445

Query  8322  AACACATTTTTGCCTTCGAATGGAATGATGGCAATACGGGAACCCCCGGGCAGCTGACCT  8381
             |  |  | |||||||| || ||||| ||     | |  |||| | | || ||  ||||||
Sbjct  3446  AGGAACTATTTGCCTTTGAGTGGAAGGACCCTGAGAGAGGAATCTCAGGCCAATTGACCT  3505

Query  8382  GGACTAGACTACCGCAAGGCTTCAAAAACTCTCCAACTCTGTTTAATGAAGCCCTAAATC  8441
             ||||| |||| || || || |||||||||||||| ||||| ||  |||| || ||  | |
Sbjct  3506  GGACTCGACTTCCCCAGGGGTTCAAAAACTCTCCCACTCTCTTCGATGAGGCTCTCCA-C  3564

Query  8442  AGGATTTGGACTCGTTTCACCAGAGCCATAATTC---AGTTATGCTCCTGCAGTACGTAG  8498
             |||      || ||  |  || || |||  || |   ||| |  || || ||||| ||||
Sbjct  3565  AGGGACCTCAC-CGACT-TCCGGACCCAGCATCCAGAAGTGACCCTGCTCCAGTATGTAG  3622

Query  8499  ATGACTTGTTTCTGGCGGCCCCCTC---CGAAGCCGAATGCCGACAGGCCACTGGAGACC  8555
             ||||| |  |  ||||||||||| |     |||||   |||   || |  ||| |  | |
Sbjct  3623  ATGACCTCCTCTTGGCGGCCCCCACAAAGAAAGCC---TGCACGCAAGGTACTAGGCATC  3679

Query  8556  TCCTCCAGGAGCTGGGGCAGTTGGGCTATCGGGCCAGTGCAAAGAAGGCTCAAATATG-C  8614
             | |||||||| || ||  ||   || || |||||   ||| |||||||| ||||| || |
Sbjct  3680  TACTCCAGGAACTAGGTGAGAAAGGATACCGGGCATCTGCCAAGAAGGCACAAATTTGTC  3739

Query  8615  AGGCAAACAGTCACCTACCTGGGGTATAAGCTGAAAGAAGGAACCAGATGGCTGA---CA  8671
             || | ||  || || ||||||||||| |  ||||  || ||||  || ||||| |   | 
Sbjct  3740  AGACCAA-GGTAACTTACCTGGGGTACATACTGAGTGAGGGAAAAAGGTGGCTCACCCCT  3798

Query  8672  GAGGCCATGAAAGAGACTATTCTTAGACTTCCA--GTCCCGACCTCAGCACGAGAGGTCC  8729
             | |  |||   ||||||| |   | |  |||||  | ||||   ||  |  ||||||| |
Sbjct  3799  GGGCGCAT---AGAGACTGTGGCTCGCATTCCACCGCCCCGGAATC--CCAGAGAGGTGC  3853

Query  8730  GTGAGTTTTTAGGGACGACAGGCTACTGCCGGCTGTGGATTTTGGGGTATGCTGAAATAG  8789
             |||| ||  | || ||  | || | ||| ||  |||||||    || | ||||||| | |
Sbjct  3854  GTGAATTCCTGGGAACTGCTGGGTTCTGTCGCTTGTGGATACCCGGTTTTGCTGAATTGG  3913

Query  8790  CAAAACCTCTGTATGAGGCAACCAAGGATAAGGTCCCTTGGGCCTGGGGGTCAGACCAAC  8849
             |    || || || |     |||||||| |    |||||   |||||  | |||| || |
Sbjct  3914  CCGCCCCCCTTTACGCACTCACCAAGGAAAGCACCCCTTTCACCTGGCAGACAGAGCATC  3973

Query  8850  AGAAGGCCTACGATGAACTCAAGGGCGCTCTCCTAAGAGCCCCGGCTCTGGCATTGCCAG  8909
             |   ||| |  || | ||| ||    || ||| |    ||||| || || |  || || |
Sbjct  3974  AATTGGCTTTTGAGGCACTAAAAAAGGCACTCTTGTCTGCCCCAGCCCTTGGGTTACCGG  4033

Query  8910  GCCCCCTGAAGCCCTTCACTCTCTTTGTTGATGAGAGGAGGGGAATAGCGAAAGGGGTGC  8969
              | ||   |||||||| || |||||  | || || |||   || || || ||||| || |
Sbjct  4034  ACACCTCAAAGCCCTTTACCCTCTTCCTGGACGAAAGGCAAGGGATTGCCAAAGGAGTCC  4093

Query  8970  TAATGCAGTGTCTGGGGCCCTGGAAACGCCCGGTTGCCTATTTATCCAAGAAGCTAGATC  9029
             | |  ||     ||||||| |||||| | ||||| || ||  | ||||||||||| || |
Sbjct  4094  TGACCCAAAAATTGGGGCCTTGGAAAAGACCGGTAGCATACCTGTCCAAGAAGCTGGACC  4153

Query  9030  CAGTTGCAGCAGGATGGCCCCCGTGCTTAAGGATCATTGCGGCAGTAGCCCTAATGGTGA  9089
             | || || || || |||||||| ||  |  | ||||| || ||    ||  |  |||| |
Sbjct  4154  CTGTGGCGGCCGGCTGGCCCCCATGTCTTCGTATCATGGCAGCCACCGCTATGCTGGTCA  4213

Query  9090  AGGATGCTGATAAACTCACTTTTGGGCAACATCTAAAGGTAGTGACCCCCCATGCGATCG  9149
             | ||  ||| |||  | ||  ||||||| |  || |  ||  | || || ||| |  | |
Sbjct  4214  AAGACTCTGCTAAGTTAACCCTTGGGCAGCCACTGACTGTTATTACTCCACATACTCTAG  4273

Query  9150  AGGGGGTCCTGAAATATCCCCCTGGTAGGTGGATGACTAATGCCCAACTAACCCATTACC  9209
             |||   |  ||    | ||||| |   ||||||| || || || |  |||||||| ||||
Sbjct  4274  AGGCCATAGTGCGGCAGCCCCCGGACCGGTGGATAACCAACGCACGCCTAACCCACTACC  4333

Query  9210  AAGGACTCTTGCTAGA  9225
             | |  ||||| || ||
Sbjct  4334  AGGCCCTCTTACTGGA  4349


 Score = 170 bits (188),  Expect = 2e-39
 Identities = 256/359 (71%), Gaps = 20/359 (6%)
 Strand=Plus/Plus

Query  10207  TTGGGAAGTGGATTTTACTGAGGTAAAGCCTGGGAGGTGTGGGTATAAGTACTTGCTAGT  10266
              ||||||| | || || ||||| ||||| |||        ||||||||||||||| |||||
Sbjct  5319   TTGGGAAATAGACTTCACTGAAGTAAAACCTCACTATGCTGGGTATAAGTACTTACTAGT  5378

Query  10267  AATGGTTGACACATTTTCGGGCTGGGTGGAAGCCTTCCCCAC---GAAATGGGAGACTGC  10323
                | || || || ||||| || ||||| |||||||| |||||   | ||   || || ||
Sbjct  5379   GTTTGTAGATACCTTTTCAGGATGGGTAGAAGCCTTTCCCACCCGGCAA---GAAACGGC  5435

Query  10324  CCAAGTGGTTGCTAAGGCATTACTAGAAGAAATTATTCCCAGATATGGGGTTCCTGAGGT  10383
               ||  | || || |||    | |||||||||||  |||| |||| |||  ||||  ||||
Sbjct  5436   ACACATAGTAGCCAAGAAGATCCTAGAAGAAATCTTTCCTAGATTTGGACTTCCCAAGGT  5495

Query  10384  TTTAGGCTCCGATAACGGCCCAGCTTTCAT----CAGTAACGTCCTACAGGGACTAGCCC  10439
                | || || || ||||| || || ||| |    |||  | |||    |||| |||||| 
Sbjct  5496   AATTGGGTCAGACAACGGGCCGGCCTTCGTTTCCCAGGTAAGTC----AGGGGCTAGCC-  5550

Query  10440  AAGCGATA---GGGATCAATTGGAAGTTACATTGTGAATATAATCCCCAGAGCTCAGGGC  10496
               || ||||   ||||| |||||||| || |||||||  ||||  |||||||||||||| |
Sbjct  5551   -AG-GATACTGGGGATTAATTGGAAATTGCATTGTGCTTATAGACCCCAGAGCTCAGGAC  5608

Query  10497  AGGTAGAGAGAATGAATCGGACTCTAAAGGAGACCTTGTCCAAACTAGCCATCGAGACT  10555
              ||||||||||||||||| | ||  |||| |||||| |  | ||| |  || | ||||||
Sbjct  5609   AGGTAGAGAGAATGAATAGAACAATAAAAGAGACCCTTACTAAATTGACCTTAGAGACT  5667


 Score = 109 bits (120),  Expect = 5e-21
 Identities = 258/383 (67%), Gaps = 14/383 (4%)
 Strand=Plus/Plus

Query  6510  CCAGTATTGGCCCTTTTCTAGCAGTGATCTGTACAACTGGAAGGCTCAAAACCCTCCTTT  6569
             |||||| ||||||||||||  |   || || || || |||||  | || |||||  | ||
Sbjct  1689  CCAGTACTGGCCCTTTTCTGCCTCGGACCTCTATAATTGGAAAACCCATAACCCCTCCTT  1748

Query  6570  TTCTGAGGACCCGAAAGGCCTAACTGACCT-GTTCA---AGTCTGTCATGCACACACACA  6625
             |||  | |||||  | |||||   |||||| ||| |   | ||  |  | | ||| ||| 
Sbjct  1749  TTCCCAAGACCCCCA-GGCCT---TGACCTCGTTGATAGAATCAATTCTCCTCACCCACC  1804

Query  6626  GTCCCACTTGGGATGATTGCCAGCAGCTTCTTAAGACCTTATTCACCACCGAGGAGCGCG  6685
               || || ||||||||||| || |||||| |  ||  | |  | |||||||| ||  |  
Sbjct  1805  AGCCTACCTGGGATGATTGTCAACAGCTTTTGCAGGTCCTTCTAACCACCGAAGAAAGGC  1864

Query  6686  AGCGAATCCTCACCGAGGCCAGAAAGAATGTCCCCGGCGACAACGGGCAGCCGACAACCT  6745
             ||||| |||||   || ||| | || ||||| || || | |    |||   |  ||||| 
Sbjct  1865  AGCGAGTCCTCCTGGAAGCCCGGAAAAATGTGCCGGG-GCCTGGAGGCCTTC--CAACCC  1921

Query  6746  TGC---CGAACCTGATCGACGAGCGCTTTCCCCTGAATAGACCGGATTGGGACTTTGGGA  6802
              ||   | ||    || |||||| | |||||||| |   | ||||| ||||| | || ||
Sbjct  1922  AGCTCCCCAATGAAATAGACGAGGGATTTCCCCTCACCCGCCCGGACTGGGATTATGAGA  1981

Query  6803  ACGCAGAAGGTAGGGAGCATCTCCGAGTCTACCGCCAGACTCTTATGGCAGGTCTCCGAG  6862
               |||   |||||||||  ||||||| |||| |||||| ||||  |||| ||||||   |
Sbjct  1982  CAGCACCGGGTAGGGAGAGTCTCCGAATCTATCGCCAGGCTCTGTTGGCGGGTCTCAAGG  2041

Query  6863  CGGCGGCACGCCGCCCCACCAAT  6885
              ||| | |   ||||||||||||
Sbjct  2042  GGGCAGGAAAACGCCCCACCAAT  2064


 Score = 46.4 bits (50),  Expect = 0.047
 Identities = 152/236 (64%), Gaps = 3/236 (1%)
 Strand=Plus/Plus

Query  9392  TGGTACACTGATGGAAGCAGCTTCGTTATAGATGGTGTGCGGAGGGCAGGCGCAGCGGTG  9451
             |||||||| || || ||||| | | ||      |||   |||||||| || |||||||| 
Sbjct  4516  TGGTACACAGACGGCAGCAGTTACCTTGACTCAGGTACTCGGAGGGCGGGAGCAGCGGTA  4575

Query  9452  GTAGACCAAGGGGGAAACATCATTTGGAGTGCCTCGCTTTCCTCGGGGACATCAGCACAG  9511
             ||||||   ||    || | |||||||      || ||  |  | || || || ||||||
Sbjct  4576  GTAGAC---GGACACAATACCATTTGGGCACAATCACTACCTCCTGGCACGTCTGCACAG  4632

Query  9512  AAGGCCGAACTGATCGCGCTGGCGGAGGCGCTGGAACGGGCCAAAGGGAGACGAGTGACT  9571
             ||||| ||  | || || ||  |  |||| || || | | |||| || |    ||  |  
Sbjct  4633  AAGGCTGAGTTAATAGCACTAACCAAGGCCCTAGAGCTGTCCAAGGGAAAGAAAGCTAAC  4692

Query  9572  GTCTACACCGATAGCCGCTACGCCTTTGGCACTGTCCATGTGCATGGCGCTATCTA  9627
              | || || |||||||| || |||||||  || |  |||   |||||   ||||||
Sbjct  4693  ATTTATACTGATAGCCGATATGCCTTTGCAACGGCTCATACTCATGGAAGTATCTA  4748


>D10032.1 Baboon endogenous virus strain M7 proviral DNA, complete 
genome
Length=8507

 Score = 270 bits (299),  Expect = 2e-69
 Identities = 1239/1936 (64%), Gaps = 77/1936 (4%)
 Strand=Plus/Plus

Query  7315  GCGGCCCCGACTGGATAGGGGACAGTGTGCAAACTGCAAAGAGTATGGACATTGGAAGAG  7374
             ||||||   | | |||| ||  ||||| ||  |||||||||||   || |||||||  | 
Sbjct  2466  GCGGCCTAAAGTAGATAAGGACCAGTGCGCCTACTGCAAAGAGCGAGGGCATTGGATCAA  2525

Query  7375  GGAGTGCCCCAAGCGCC--AGGGCCAAACAGGGCAAGACGCACGGGTCCTGCTGGTGGGG  7432
             ||| ||||||||||| |  || | | |  ||   ||  ||| |  |||||     | || 
Sbjct  2526  GGACTGCCCCAAGCGTCCTAGAGACCAGAAGA--AACCCGCCCCTGTCCTCACCTTAGGT  2583

Query  7433  ATGGAGAGTGACTAGGGGAGACAGGACTC-GGATCCCCTCCCCAAGTCTTGGGTAACTAC  7491
               ||| || || |||||| | |||| ||| ||| |||| |||| || |  || |||||  
Sbjct  2584  GAGGACAGCGAATAGGGGTGTCAGGGCTCTGGAGCCCC-CCCCGAGCCCCGGCTAACTCT  2642

Query  7492  GTATGTGGAGGGGAAGCCAGTAGGATTCATGGTAGACACAGGAGCCCAGTACTCAGTTTT  7551
              | ||| | |||| | ||       ||| |||| |||||||| |||||  |||| |||||
Sbjct  2643  ATCTGTAGGGGGGCATCCCACCACCTTCTTGGTGGACACAGGCGCCCAACACTCGGTTTT  2702

Query  7552  GAATAAGCCCA-CAGAGCCCTTATCTCA-GAAAACCAGTTTGGTGCAAGGGGCAACTGGG  7609
             ||  ||| | | | || ||||   |||  | | | |  || ||| || |||||||| || 
Sbjct  2703  GACCAAGGCAAACGGACCCCTGTCCTCTCGTACATC--TTGGGTCCAGGGGGCAACAGGA  2760

Query  7610  TCCAAGGCTTATCGGTGGACTACTAGGCGCCAAGTGGACTTAGGCCGCCACCAA--GTGA  7667
                |||    |    |||||||   | ||   |||  || ||||  || |  ||  ||||
Sbjct  2761  AGAAAGATGCACAAATGGACTAACCGCCGGACAGTTAACCTAGG--GCAAGGAATGGTGA  2818

Query  7668  CCCACTCCTTCCTAGTTATCCCTGAATGCCC-TGCCCCCTTATTGGGGCGCGATCTCCTG  7726
             | ||||||||| | ||  | |||||||| || | ||||||| | |||||| |||||||| 
Sbjct  2819  CACACTCCTTCTTGGTGGTACCTGAATGTCCGTACCCCCTTCT-GGGGCGAGATCTCCTA  2877

Query  7727  ACTAAGATCAGGGCTCAGATCCATTTT---GAGCCAGATGGCATTAAGCTATTGGATGGC  7783
             || ||  || | ||||||||||| ||    ||| |||  | |    || | || ||  | 
Sbjct  2878  ACCAAACTCGGAGCTCAGATCCACTTCTCCGAGGCAGGGGCCC---AGGTGTTAGACCGA  2934

Query  7784  CAAGGACAGCCCCTCCACATTTTGACCCTGTCTCTTGTGGATGAACATCGCCTGTTCGCC  7843
              | || || ||| |||| ||||||||  |||||||    |||||||| || || || | |
Sbjct  2935  GATGGCCAACCCATCCAAATTTTGACTGTGTCTCTGCAAGATGAACACCGGCTTTTTGAC  2994

Query  7844  CTGCAGGACAACCCCTACAACCCTCCCTCTACAGAATGGCCCCGTGATATGGATTATTGG  7903
              | | || || | ||    | |||||||       ||| |         ||| |||   |
Sbjct  2995  ATCCCGGTCACCACC----AGCCTCCCTG------ATGTC---------TGG-TTACAAG  3034

Query  7904  CTTAAAACGTACCCTCAGGCGTGGGCGGAAGTAGCGGGTGTGGGCCGGGCGGCCCGCCGA  7963
              ||      | ||| || || |||||||||   |  ||  | || |||||     | | |
Sbjct  3035  ATT------TTCCC-CAAGCTTGGGCGGAAACGGGAGGACTTGGGCGGGCCAAGTGTCAA  3087

Query  7964  GCACCAGTAGTGGTGGAACTTAAAGCCTCGGCCCAGCCTATCCGGATCCGCCAGTACCCC  8023
             || ||| |  |  | || || ||  || | ||   |||| |    |||   || ||||||
Sbjct  3088  GCCCCAATCATAATTGATCTAAAGCCCACAGCGGTGCCTGTATCTATCAAACAATACCCC  3147

Query  8024  ATGTCTGCAGAGGCGCGGAAAGGGATTGCCCCGCACATTAACCATTTACTGAAAGCTGGA  8083
             |||     ||| || |  |  || |||   |  ||||||| | | || ||  ||  ||||
Sbjct  3148  ATGAGCCTAGAAGCTCATATGGGCATTCGGCAACACATTATCAAATTTCTAGAACTTGGA  3207

Query  8084  ATACTGAAACCTTGCCATTCTGCCTGAAACACCCCACTTCTCCCCGTTAAGAAACCGGGG  8143
              |  ||  |||||| |  ||  |||| || || || ||||| || || || || || || 
Sbjct  3208  GTTTTGCGACCTTGTCGCTCACCCTGGAATACTCCTCTTCTGCCAGTAAAAAAGCCTGGT  3267

Query  8144  GGAAAAGATTATAGGCCAGTCCAGGACTTGAGGGAAGTGAATAAGAGGGTTGAAGACATC  8203
                 | ||||| ||||| ||||| || ||||| ||| | ||||| ||   ||  || |||
Sbjct  3268  ACCCAGGATTACAGGCCCGTCCAAGATTTGAGAGAAATTAATAAAAGAACTGTGGATATC  3327

Query  8204  CACCCCACGGTCCCCAACCCTTATACCTTACTAAGTCACTTGCCCCCTTCACATGTCTGG  8263
             ||||| ||||||||||| ||||| | ||| || |||  |||    ||     |   ||||
Sbjct  3328  CACCCTACGGTCCCCAATCCTTACAACTTGCTCAGTACCTTAAAACCAGACTACAGCTGG  3387

Query  8264  TATAC--TACCTTAGACCTAAAGGATGCGTTTTTTAGCATAGCCCTGGCACCCAGCAGCC  8321
             |||||  |||  | ||| |||| ||||| || ||| |  || ||||||| |||   ||||
Sbjct  3388  TATACCGTAC--TGGACTTAAAAGATGCCTTCTTTTGTTTACCCCTGGCCCCCCAAAGCC  3445

Query  8322  AACACATTTTTGCCTTCGAATGGAATGATGGCAATACGGGAACCCCCGGGCAGCTGACCT  8381
             |  |  | |||||||| || ||||| ||     | |  |||| | | || ||  ||||||
Sbjct  3446  AGGAACTATTTGCCTTTGAGTGGAAGGACCCTGAGAGAGGAATCTCAGGCCAATTGACCT  3505

Query  8382  GGACTAGACTACCGCAAGGCTTCAAAAACTCTCCAACTCTGTTTAATGAAGCCCTAAATC  8441
             ||||| |||| || || || |||||||||||||| ||||| ||  |||| || ||  | |
Sbjct  3506  GGACTCGACTTCCCCAGGGGTTCAAAAACTCTCCCACTCTCTTCGATGAGGCTCTCCA-C  3564

Query  8442  AGGATTTGGACTCGTTTCACCAGAGCCATAATTC---AGTTATGCTCCTGCAGTACGTAG  8498
             |||      || ||  |  || || |||  || |   ||| |  || || ||||| ||||
Sbjct  3565  AGGGACCTCAC-CGACT-TCCGGACCCAGCATCCAGAAGTGACCCTGCTCCAGTATGTAG  3622

Query  8499  ATGACTTGTTTCTGGCGGCCCCCTC---CGAAGCCGAATGCCGACAGGCCACTGGAGACC  8555
             ||||| |  |  ||||||||||| |     |||||   |||   || |  ||| |  | |
Sbjct  3623  ATGACCTCCTCTTGGCGGCCCCCACAAAGAAAGCC---TGCACGCAAGGTACTAGGCATC  3679

Query  8556  TCCTCCAGGAGCTGGGGCAGTTGGGCTATCGGGCCAGTGCAAAGAAGGCTCAAATATG-C  8614
             | |||||||| || ||  ||   || || |||||   ||| |||||||| ||||| || |
Sbjct  3680  TACTCCAGGAACTAGGTGAGAAAGGATACCGGGCATCTGCCAAGAAGGCACAAATTTGTC  3739

Query  8615  AGGCAAACAGTCACCTACCTGGGGTATAAGCTGAAAGAAGGAACCAGATGGCTGA---CA  8671
             || | ||  || || ||||||||||| |  ||||  || ||||  || ||||| |   | 
Sbjct  3740  AGACCAA-GGTAACTTACCTGGGGTACATACTGAGTGAGGGAAAAAGGTGGCTCACCCCT  3798

Query  8672  GAGGCCATGAAAGAGACTATTCTTAGACTTCCA--GTCCCGACCTCAGCACGAGAGGTCC  8729
             | |  |||   ||||||| |   | |  |||||  | ||||   ||  |  ||||||| |
Sbjct  3799  GGGCGCAT---AGAGACTGTGGCTCGCATTCCACCGCCCCGGAATC--CCAGAGAGGTGC  3853

Query  8730  GTGAGTTTTTAGGGACGACAGGCTACTGCCGGCTGTGGATTTTGGGGTATGCTGAAATAG  8789
             |||| ||  | || ||  | || | ||| ||  |||||||    || | ||||||| | |
Sbjct  3854  GTGAATTCCTGGGAACTGCTGGGTTCTGTCGCTTGTGGATACCCGGTTTTGCTGAATTGG  3913

Query  8790  CAAAACCTCTGTATGAGGCAACCAAGGATAAGGTCCCTTGGGCCTGGGGGTCAGACCAAC  8849
             |    || || || |     |||||||| |    |||||   |||||  | |||| || |
Sbjct  3914  CCGCCCCCCTTTACGCACTCACCAAGGAAAGCACCCCTTTCACCTGGCAGACAGAGCATC  3973

Query  8850  AGAAGGCCTACGATGAACTCAAGGGCGCTCTCCTAAGAGCCCCGGCTCTGGCATTGCCAG  8909
             |   ||| |  || | ||| ||    || ||| |    ||||| || || |  || || |
Sbjct  3974  AATTGGCTTTTGAGGCACTAAAAAAGGCACTCTTGTCTGCCCCAGCCCTTGGGTTACCGG  4033

Query  8910  GCCCCCTGAAGCCCTTCACTCTCTTTGTTGATGAGAGGAGGGGAATAGCGAAAGGGGTGC  8969
              | ||   |||||||| || |||||  | || || |||   || || || ||||| || |
Sbjct  4034  ACACCTCAAAGCCCTTTACCCTCTTCCTGGACGAAAGGCAAGGGATTGCCAAAGGAGTCC  4093

Query  8970  TAATGCAGTGTCTGGGGCCCTGGAAACGCCCGGTTGCCTATTTATCCAAGAAGCTAGATC  9029
             | |  ||     ||||||| |||||| | ||||| || ||  | ||||||||||| || |
Sbjct  4094  TGACCCAAAAATTGGGGCCTTGGAAAAGACCGGTAGCATACCTGTCCAAGAAGCTGGACC  4153

Query  9030  CAGTTGCAGCAGGATGGCCCCCGTGCTTAAGGATCATTGCGGCAGTAGCCCTAATGGTGA  9089
             | || || || || |||||||| ||  |  | ||||| || ||    ||  |  |||| |
Sbjct  4154  CTGTGGCGGCCGGCTGGCCCCCATGTCTTCGTATCATGGCAGCCACCGCTATGCTGGTCA  4213

Query  9090  AGGATGCTGATAAACTCACTTTTGGGCAACATCTAAAGGTAGTGACCCCCCATGCGATCG  9149
             | ||  ||| |||  | ||  ||||||| |  || |  ||  | || || ||| |  | |
Sbjct  4214  AAGACTCTGCTAAGTTAACCCTTGGGCAGCCACTGACTGTTATTACTCCACATACTCTAG  4273

Query  9150  AGGGGGTCCTGAAATATCCCCCTGGTAGGTGGATGACTAATGCCCAACTAACCCATTACC  9209
             |||   |  ||    | ||||| |   ||||||| || || || |  |||||||| ||||
Sbjct  4274  AGGCCATAGTGCGGCAGCCCCCGGACCGGTGGATAACCAACGCACGCCTAACCCACTACC  4333

Query  9210  AAGGACTCTTGCTAGA  9225
             | |  ||||| || ||
Sbjct  4334  AGGCCCTCTTACTGGA  4349


 Score = 170 bits (188),  Expect = 2e-39
 Identities = 256/359 (71%), Gaps = 20/359 (6%)
 Strand=Plus/Plus

Query  10207  TTGGGAAGTGGATTTTACTGAGGTAAAGCCTGGGAGGTGTGGGTATAAGTACTTGCTAGT  10266
              ||||||| | || || ||||| ||||| |||        ||||||||||||||| |||||
Sbjct  5319   TTGGGAAATAGACTTCACTGAAGTAAAACCTCACTATGCTGGGTATAAGTACTTACTAGT  5378

Query  10267  AATGGTTGACACATTTTCGGGCTGGGTGGAAGCCTTCCCCAC---GAAATGGGAGACTGC  10323
                | || || || ||||| || ||||| |||||||| |||||   | ||   || || ||
Sbjct  5379   GTTTGTAGATACCTTTTCAGGATGGGTAGAAGCCTTTCCCACCCGGCAA---GAAACGGC  5435

Query  10324  CCAAGTGGTTGCTAAGGCATTACTAGAAGAAATTATTCCCAGATATGGGGTTCCTGAGGT  10383
               ||  | || || |||    | |||||||||||  |||| |||| |||  ||||  ||||
Sbjct  5436   ACACATAGTAGCCAAGAAGATCCTAGAAGAAATCTTTCCTAGATTTGGACTTCCCAAGGT  5495

Query  10384  TTTAGGCTCCGATAACGGCCCAGCTTTCAT----CAGTAACGTCCTACAGGGACTAGCCC  10439
                | || || || ||||| || || ||| |    |||  | |||    |||| |||||| 
Sbjct  5496   AATTGGGTCAGACAACGGGCCGGCCTTCGTTTCCCAGGTAAGTC----AGGGGCTAGCC-  5550

Query  10440  AAGCGATA---GGGATCAATTGGAAGTTACATTGTGAATATAATCCCCAGAGCTCAGGGC  10496
               || ||||   ||||| |||||||| || |||||||  ||||  |||||||||||||| |
Sbjct  5551   -AG-GATACTGGGGATTAATTGGAAATTGCATTGTGCTTATAGACCCCAGAGCTCAGGAC  5608

Query  10497  AGGTAGAGAGAATGAATCGGACTCTAAAGGAGACCTTGTCCAAACTAGCCATCGAGACT  10555
              ||||||||||||||||| | ||  |||| |||||| |  | ||| |  || | ||||||
Sbjct  5609   AGGTAGAGAGAATGAATAGAACAATAAAAGAGACCCTTACTAAATTGACCTTAGAGACT  5667


 Score = 109 bits (120),  Expect = 5e-21
 Identities = 258/383 (67%), Gaps = 14/383 (4%)
 Strand=Plus/Plus

Query  6510  CCAGTATTGGCCCTTTTCTAGCAGTGATCTGTACAACTGGAAGGCTCAAAACCCTCCTTT  6569
             |||||| ||||||||||||  |   || || || || |||||  | || |||||  | ||
Sbjct  1689  CCAGTACTGGCCCTTTTCTGCCTCGGACCTCTATAATTGGAAAACCCATAACCCCTCCTT  1748

Query  6570  TTCTGAGGACCCGAAAGGCCTAACTGACCT-GTTCA---AGTCTGTCATGCACACACACA  6625
             |||  | |||||  | |||||   |||||| ||| |   | ||  |  | | ||| ||| 
Sbjct  1749  TTCCCAAGACCCCCA-GGCCT---TGACCTCGTTGATAGAATCAATTCTCCTCACCCACC  1804

Query  6626  GTCCCACTTGGGATGATTGCCAGCAGCTTCTTAAGACCTTATTCACCACCGAGGAGCGCG  6685
               || || ||||||||||| || |||||| |  ||  | |  | |||||||| ||  |  
Sbjct  1805  AGCCTACCTGGGATGATTGTCAACAGCTTTTGCAGGTCCTTCTAACCACCGAAGAAAGGC  1864

Query  6686  AGCGAATCCTCACCGAGGCCAGAAAGAATGTCCCCGGCGACAACGGGCAGCCGACAACCT  6745
             ||||| |||||   || ||| | || ||||| || || | |    |||   |  ||||| 
Sbjct  1865  AGCGAGTCCTCCTGGAAGCCCGGAAAAATGTGCCGGG-GCCTGGAGGCCTTC--CAACCC  1921

Query  6746  TGC---CGAACCTGATCGACGAGCGCTTTCCCCTGAATAGACCGGATTGGGACTTTGGGA  6802
              ||   | ||    || |||||| | |||||||| |   | ||||| ||||| | || ||
Sbjct  1922  AGCTCCCCAATGAAATAGACGAGGGATTTCCCCTCACCCGCCCGGACTGGGATTATGAGA  1981

Query  6803  ACGCAGAAGGTAGGGAGCATCTCCGAGTCTACCGCCAGACTCTTATGGCAGGTCTCCGAG  6862
               |||   |||||||||  ||||||| |||| |||||| ||||  |||| ||||||   |
Sbjct  1982  CAGCACCGGGTAGGGAGAGTCTCCGAATCTATCGCCAGGCTCTGTTGGCGGGTCTCAAGG  2041

Query  6863  CGGCGGCACGCCGCCCCACCAAT  6885
              ||| | |   ||||||||||||
Sbjct  2042  GGGCAGGAAAACGCCCCACCAAT  2064


 Score = 46.4 bits (50),  Expect = 0.047
 Identities = 152/236 (64%), Gaps = 3/236 (1%)
 Strand=Plus/Plus

Query  9392  TGGTACACTGATGGAAGCAGCTTCGTTATAGATGGTGTGCGGAGGGCAGGCGCAGCGGTG  9451
             |||||||| || || ||||| | | ||      |||   |||||||| || |||||||| 
Sbjct  4516  TGGTACACAGACGGCAGCAGTTACCTTGACTCAGGTACTCGGAGGGCGGGAGCAGCGGTA  4575

Query  9452  GTAGACCAAGGGGGAAACATCATTTGGAGTGCCTCGCTTTCCTCGGGGACATCAGCACAG  9511
             ||||||   ||    || | |||||||      || ||  |  | || || || ||||||
Sbjct  4576  GTAGAC---GGACACAATACCATTTGGGCACAATCACTACCTCCTGGCACGTCTGCACAG  4632

Query  9512  AAGGCCGAACTGATCGCGCTGGCGGAGGCGCTGGAACGGGCCAAAGGGAGACGAGTGACT  9571
             ||||| ||  | || || ||  |  |||| || || | | |||| || |    ||  |  
Sbjct  4633  AAGGCTGAGTTAATAGCACTAACCAAGGCCCTAGAGCTGTCCAAGGGAAAGAAAGCTAAC  4692

Query  9572  GTCTACACCGATAGCCGCTACGCCTTTGGCACTGTCCATGTGCATGGCGCTATCTA  9627
              | || || |||||||| || |||||||  || |  |||   |||||   ||||||
Sbjct  4693  ATTTATACTGATAGCCGATATGCCTTTGCAACGGCTCATACTCATGGAAGTATCTA  4748


>NC_009889.1 RD114 retrovirus, complete genome
Length=8406

 Score = 188 bits (208),  Expect = 6e-45
 Identities = 256/354 (72%), Gaps = 10/354 (3%)
 Strand=Plus/Plus

Query  10207  TTGGGAAGTGGATTTTACTGAGGTAAAGCCTGGG-AGGTGTGGGTATAAGTACTTGCTAG  10265
              ||||||| | ||||||||||| |||||||||    | | | |||||||||||| |  |||
Sbjct  5317   TTGGGAAATAGATTTTACTGAAGTAAAGCCTCACTATGCG-GGGTATAAGTACCTATTAG  5375

Query  10266  TAATGGTTGACACATTTTCGGGCTGGGTGGAAGCCTTCCCCACGAAATGGGAGACTGCCC  10325
              |  | || ||||| ||||| || ||||| ||||||| ||||||   |  ||| || || |
Sbjct  5376   TGTTTGTAGACACCTTTTCAGGATGGGTAGAAGCCTACCCCACCCGACAGGAAACGGCAC  5435

Query  10326  AAGTGGTTGCTAAGGCATTACTAGAAGAAATTATTCCCAGATATGGGGTTCCTGAGGTTT  10385
              | ||||| || |||    |  ||||||||||  | ||||||| |||  ||||  ||||  
Sbjct  5436   ACGTGGTAGCCAAGAAGATTTTAGAAGAAATCTTCCCCAGATTTGGACTTCCCAAGGTAA  5495

Query  10386  TAGGCTCCGATAACGGCCCAGCTTTCAT----CAGTAACGTCCTACAGGGACTAGCCCAA  10441
              | || || |||||||| || || ||| |    |||  | |||    |||| || |||   
Sbjct  5496   TCGGGTCAGATAACGGGCCGGCCTTCGTTTCCCAGGTAAGTC----AGGGGCTCGCCAGG  5551

Query  10442  GCGATAGGGATCAATTGGAAGTTACATTGTGAATATAATCCCCAGAGCTCAGGGCAGGTA  10501
               |  | ||||| |||||||| ||||| |||| |||||  |||||||||||||| ||||||
Sbjct  5552   ACACTGGGGATTAATTGGAAATTACACTGTGCATATAGGCCCCAGAGCTCAGGACAGGTA  5611

Query  10502  GAGAGAATGAATCGGACTCTAAAGGAGACCTTGTCCAAACTAGCCATCGAGACT  10555
              || ||||||||| | ||  |||| |||||| |  | ||| |  || | ||||||
Sbjct  5612   GAAAGAATGAATAGAACAATAAAAGAGACCCTTACTAAATTGACCTTAGAGACT  5665


 Score = 169 bits (187),  Expect = 6e-39
 Identities = 744/1160 (64%), Gaps = 32/1160 (3%)
 Strand=Plus/Plus

Query  8009  ATCCGCCAGTACCCCATGTCTGCA--GAGGCGCGGAAAGGGATTGCCCCGCACATTAACC  8066
             ||| | ||||| ||||||   |||  ||||| |  |  || |||   || ||||||| | 
Sbjct  3134  ATCAGACAGTATCCCATGA--GCAAGGAGGCTCATATGGGCATTCAGCCACACATTACCA  3191

Query  8067  ATTTACTGAAAGCT-GGAATACTGAAACCTTGCCATTCTGCCTGAAACACCCCACTTCTC  8125
               || || | |||| ||  | |||  ||||||||  ||  | || || ||||| ||  | 
Sbjct  3192  GGTTTCT-AGAGCTTGGGGTCCTGCGACCTTGCCGCTCACCTTGGAATACCCCTCTCTTA  3250

Query  8126  CCCGTTAAGAAACCGGGGGGAAAAGATTATAGGCCAGTCCAGGACTTGAGGGAAGTGAAT  8185
             || || || ||||| ||       || || ||||| ||||| ||||| |||||||| || 
Sbjct  3251  CCAGTGAAAAAACCTGGTACTCGGGACTACAGGCCCGTCCAAGACTTAAGGGAAGTCAAC  3310

Query  8186  AAGAGGGTTGAAGACATCCACCCCACGGTCCCCAACCCTTATACCTTACTAAGTCACT-T  8244
             || |||  |   || ||||| || ||||||||||| || |||| ||| || || |||| |
Sbjct  3311  AAAAGGACTATGGATATCCATCCTACGGTCCCCAATCCCTATAACTTGCTCAG-CACTCT  3369

Query  8245  GCCCCCTTCACATGTCTGGTATAC--TACCTTAGACCTAAAGGATGCGTTTTTTAGCATA  8302
             |  |||    |    |||||| ||  |||  | |||||||| ||||| || ||| || ||
Sbjct  3370  GAGCCCAGACCGCACCTGGTACACAGTAC--TGGACCTAAAAGATGCATTCTTTTGCTTA  3427

Query  8303  GCCCTGGCACCCAGCAGCCAACACATTTTTGCCTTCGAATGGAATGATGGCAATACGGGA  8362
              || |||| |||   |||||  |  | ||||| ||||||||||  ||     | |  |||
Sbjct  3428  CCCTTGGCCCCCCAGAGCCAGGAACTGTTTGCTTTCGAATGGAGGGACCCTGAAAGAGGA  3487

Query  8363  ACCCCCGGGCAGCTGACCTGGACTAGACTACCGCAAGGCTTCAAAAACTCTCCAACTCTG  8422
             | | | || ||  | ||||||||  |  |||| || || ||||||||||| || ||||| 
Sbjct  3488  ATCTCAGGCCAATTAACCTGGACCCGCTTACCCCAGGGGTTCAAAAACTCCCCCACTCTC  3547

Query  8423  TTTAATGAAGCCCTAAATCAGGATTTGGACTCGTTTCACCAGAGCCATAATTC---AGTT  8479
             ||| |||| || ||  | ||||      |||   ||  || ||  ||  |  |   ||| 
Sbjct  3548  TTTGATGAGGCTCTCCA-CAGGGACCTAACTGACTT--CCGGACTCAACACCCAGAAGTA  3604

Query  8480  ATGCTCCTGCAGTACGTAGATGACTTGTTTCTGGCGGCCCCCTCCGAAGCCGAATGCCGA  8539
             |  || || || || || |||||| |  ||||||| |||||| | || |  |  |||  |
Sbjct  3605  ACTCTACTCCAATATGTGGATGACCTTCTTCTGGCCGCCCCCACAGAGGAAGCCTGCACA  3664

Query  8540  CAGGCCACTGGAGACCTCCTCCAGGAGCTGGGGCAGTTGGGCTATCGGGCCAGTGCAAAG  8599
             |  |  ||   | | || || |  ||  ||||  |    || || |||||    || |||
Sbjct  3665  CGAGGTACCAAACATCTGCTTCGAGAATTGGGAGACAAAGGATACCGGGCATCCGCTAAG  3724

Query  8600  AAGGCTCAAATATGCAGGCAAAC---AGTCACCTACCTGGGGTATAAGCTGAAAGAAGGA  8656
             ||||| || || |||   |||||   ||| ||||| |||||||| |  || |  || || 
Sbjct  3725  AAGGCCCAGATTTGC---CAAACCAAAGTAACCTATCTGGGGTACATACTAAGTGAGGGG  3781

Query  8657  ACCAGATGGCTGA--CAGAGGCCATGAAAGAGACTATTCTTAGACTTCCAGTCCCGACCT  8714
             |  |||||||| |  |   ||| |  | ||| ||| |   | |  ||||   ||   || 
Sbjct  3782  AAAAGATGGCTCACCCCTGGGCGA--ATAGAAACTGTGGCTCGCATTCC--GCCGCCCCA  3837

Query  8715  CAGCAC--GAGAGGTCCGTGAGTTTTTAGGGACGACAGGCTACTGCCGGCTGTGGATTTT  8772
              ||| |  ||||||| ||||| ||  | || ||  | || | ||| ||  | |||||   
Sbjct  3838  GAGCCCCAGAGAGGTACGTGAATTCCTGGGAACTGCTGGGTTCTGTCGCTTATGGATACC  3897

Query  8773  GGGGTATGCTGAAATAGCAAAACCTCTGTATGAGGCAACCAAGGATAAGGTCCCTTGGGC  8832
              ||||  |||||  ||||    || || ||||     || || || |  |  || |   |
Sbjct  3898  TGGGTTCGCTGAGCTAGCCGCCCCCCTCTATGCCCTCACGAAAGAGAGTGCACCCTTCAC  3957

Query  8833  CTGGGGGTCAGACCAACAGAAGGCCTACGATGAACTCAAGGGCGCTCTCCTAAGAGCCCC  8892
             ||||  |  | | || |||   ||||  || |  || || |  || |||||    |||||
Sbjct  3958  CTGGCAGGAAAAACATCAGTCAGCCTTTGAGGCCCTAAAAGAGGCCCTCCTTTCCGCCCC  4017

Query  8893  GGCTCTGGCATTGCCAGGCCCCCTGAAGCCCTTCACTCTCTTTGTTGATGAGAGGAGGGG  8952
             |||||| |  ||||||| | ||   |||||||| || |||||  | || ||||     ||
Sbjct  4018  GGCTCTCGGGTTGCCAGACACCTCCAAGCCCTTTACCCTCTTCATAGACGAGAAACAAGG  4077

Query  8953  AATAGCGAAAGGGGTGCTAATGCAGTGTCTGGGGCCCTGGAAACGCCCGGTTGCCTATTT  9012
             ||| || ||||| || ||||  ||    || |||||||||||  | || || || ||  |
Sbjct  4078  AATTGCCAAAGGAGTTCTAACCCAAAAACTAGGGCCCTGGAAGAGACCAGTAGCATACCT  4137

Query  9013  ATCCAAGAAGCTAGATCCAGTTGCAGCAGGATGGCCCCCGTGCTTAAGGATCATTGCGGC  9072
              ||||| ||| | || || || ||||| || |||||||| ||  |  | ||||| || ||
Sbjct  4138  GTCCAAAAAGTTGGACCCTGTGGCAGCGGGGTGGCCCCCATGTCTTCGTATCATGGCAGC  4197

Query  9073  AGTAGCCCTAATGGTGAAGGATGCTGATAAACTCACTTTTGGGCAACATCTAAAGGTAGT  9132
                 ||  |  |||| |||||  |||  ||| | ||  |||| || |  ||||  ||  |
Sbjct  4198  CACTGCTATGCTGGTCAAGGACTCTGCCAAATTAACCCTTGGACAGCCACTAACTGTTAT  4257

Query  9133  GACCCCCCATGCGATCGAGG  9152
              ||||| |||||  | ||||
Sbjct  4258  CACCCCGCATGCTTTAGAGG  4277


>EU030001.1 RD114 retrovirus isolate SC3C, complete genome
Length=8406

 Score = 188 bits (208),  Expect = 6e-45
 Identities = 256/354 (72%), Gaps = 10/354 (3%)
 Strand=Plus/Plus

Query  10207  TTGGGAAGTGGATTTTACTGAGGTAAAGCCTGGG-AGGTGTGGGTATAAGTACTTGCTAG  10265
              ||||||| | ||||||||||| |||||||||    | | | |||||||||||| |  |||
Sbjct  5317   TTGGGAAATAGATTTTACTGAAGTAAAGCCTCACTATGCG-GGGTATAAGTACCTATTAG  5375

Query  10266  TAATGGTTGACACATTTTCGGGCTGGGTGGAAGCCTTCCCCACGAAATGGGAGACTGCCC  10325
              |  | || ||||| ||||| || ||||| ||||||| ||||||   |  ||| || || |
Sbjct  5376   TGTTTGTAGACACCTTTTCAGGATGGGTAGAAGCCTACCCCACCCGACAGGAAACGGCAC  5435

Query  10326  AAGTGGTTGCTAAGGCATTACTAGAAGAAATTATTCCCAGATATGGGGTTCCTGAGGTTT  10385
              | ||||| || |||    |  ||||||||||  | ||||||| |||  ||||  ||||  
Sbjct  5436   ACGTGGTAGCCAAGAAGATTTTAGAAGAAATCTTCCCCAGATTTGGACTTCCCAAGGTAA  5495

Query  10386  TAGGCTCCGATAACGGCCCAGCTTTCAT----CAGTAACGTCCTACAGGGACTAGCCCAA  10441
              | || || |||||||| || || ||| |    |||  | |||    |||| || |||   
Sbjct  5496   TCGGGTCAGATAACGGGCCGGCCTTCGTTTCCCAGGTAAGTC----AGGGGCTCGCCAGG  5551

Query  10442  GCGATAGGGATCAATTGGAAGTTACATTGTGAATATAATCCCCAGAGCTCAGGGCAGGTA  10501
               |  | ||||| |||||||| ||||| |||| |||||  |||||||||||||| ||||||
Sbjct  5552   ACACTGGGGATTAATTGGAAATTACACTGTGCATATAGGCCCCAGAGCTCAGGACAGGTA  5611

Query  10502  GAGAGAATGAATCGGACTCTAAAGGAGACCTTGTCCAAACTAGCCATCGAGACT  10555
              || ||||||||| | ||  |||| |||||| |  | ||| |  || | ||||||
Sbjct  5612   GAAAGAATGAATAGAACAATAAAAGAGACCCTTACTAAATTGACCTTAGAGACT  5665


 Score = 169 bits (187),  Expect = 6e-39
 Identities = 744/1160 (64%), Gaps = 32/1160 (3%)
 Strand=Plus/Plus

Query  8009  ATCCGCCAGTACCCCATGTCTGCA--GAGGCGCGGAAAGGGATTGCCCCGCACATTAACC  8066
             ||| | ||||| ||||||   |||  ||||| |  |  || |||   || ||||||| | 
Sbjct  3134  ATCAGACAGTATCCCATGA--GCAAGGAGGCTCATATGGGCATTCAGCCACACATTACCA  3191

Query  8067  ATTTACTGAAAGCT-GGAATACTGAAACCTTGCCATTCTGCCTGAAACACCCCACTTCTC  8125
               || || | |||| ||  | |||  ||||||||  ||  | || || ||||| ||  | 
Sbjct  3192  GGTTTCT-AGAGCTTGGGGTCCTGCGACCTTGCCGCTCACCTTGGAATACCCCTCTCTTA  3250

Query  8126  CCCGTTAAGAAACCGGGGGGAAAAGATTATAGGCCAGTCCAGGACTTGAGGGAAGTGAAT  8185
             || || || ||||| ||       || || ||||| ||||| ||||| |||||||| || 
Sbjct  3251  CCAGTGAAAAAACCTGGTACTCGGGACTACAGGCCCGTCCAAGACTTAAGGGAAGTCAAC  3310

Query  8186  AAGAGGGTTGAAGACATCCACCCCACGGTCCCCAACCCTTATACCTTACTAAGTCACT-T  8244
             || |||  |   || ||||| || ||||||||||| || |||| ||| || || |||| |
Sbjct  3311  AAAAGGACTATGGATATCCATCCTACGGTCCCCAATCCCTATAACTTGCTCAG-CACTCT  3369

Query  8245  GCCCCCTTCACATGTCTGGTATAC--TACCTTAGACCTAAAGGATGCGTTTTTTAGCATA  8302
             |  |||    |    |||||| ||  |||  | |||||||| ||||| || ||| || ||
Sbjct  3370  GAGCCCAGACCGCACCTGGTACACAGTAC--TGGACCTAAAAGATGCATTCTTTTGCTTA  3427

Query  8303  GCCCTGGCACCCAGCAGCCAACACATTTTTGCCTTCGAATGGAATGATGGCAATACGGGA  8362
              || |||| |||   |||||  |  | ||||| ||||||||||  ||     | |  |||
Sbjct  3428  CCCTTGGCCCCCCAGAGCCAGGAACTGTTTGCTTTCGAATGGAGGGACCCTGAAAGAGGA  3487

Query  8363  ACCCCCGGGCAGCTGACCTGGACTAGACTACCGCAAGGCTTCAAAAACTCTCCAACTCTG  8422
             | | | || ||  | ||||||||  |  |||| || || ||||||||||| || ||||| 
Sbjct  3488  ATCTCAGGCCAATTAACCTGGACCCGCTTACCCCAGGGGTTCAAAAACTCCCCCACTCTC  3547

Query  8423  TTTAATGAAGCCCTAAATCAGGATTTGGACTCGTTTCACCAGAGCCATAATTC---AGTT  8479
             ||| |||| || ||  | ||||      |||   ||  || ||  ||  |  |   ||| 
Sbjct  3548  TTTGATGAGGCTCTCCA-CAGGGACCTAACTGACTT--CCGGACTCAACACCCAGAAGTA  3604

Query  8480  ATGCTCCTGCAGTACGTAGATGACTTGTTTCTGGCGGCCCCCTCCGAAGCCGAATGCCGA  8539
             |  || || || || || |||||| |  ||||||| |||||| | || |  |  |||  |
Sbjct  3605  ACTCTACTCCAATATGTGGATGACCTTCTTCTGGCCGCCCCCACAGAGGAAGCCTGCACA  3664

Query  8540  CAGGCCACTGGAGACCTCCTCCAGGAGCTGGGGCAGTTGGGCTATCGGGCCAGTGCAAAG  8599
             |  |  ||   | | || || |  ||  ||||  |    || || |||||    || |||
Sbjct  3665  CGAGGTACCAAACATCTGCTTCGAGAATTGGGAGACAAAGGATACCGGGCATCCGCTAAG  3724

Query  8600  AAGGCTCAAATATGCAGGCAAAC---AGTCACCTACCTGGGGTATAAGCTGAAAGAAGGA  8656
             ||||| || || |||   |||||   ||| ||||| |||||||| |  || |  || || 
Sbjct  3725  AAGGCCCAGATTTGC---CAAACCAAAGTAACCTATCTGGGGTACATACTAAGTGAGGGG  3781

Query  8657  ACCAGATGGCTGA--CAGAGGCCATGAAAGAGACTATTCTTAGACTTCCAGTCCCGACCT  8714
             |  |||||||| |  |   ||| |  | ||| ||| |   | |  ||||   ||   || 
Sbjct  3782  AAAAGATGGCTCACCCCTGGGCGA--ATAGAAACTGTGGCTCGCATTCC--GCCGCCCCA  3837

Query  8715  CAGCAC--GAGAGGTCCGTGAGTTTTTAGGGACGACAGGCTACTGCCGGCTGTGGATTTT  8772
              ||| |  ||||||| ||||| ||  | || ||  | || | ||| ||  | |||||   
Sbjct  3838  GAGCCCCAGAGAGGTACGTGAATTCCTGGGAACTGCTGGGTTCTGTCGCTTATGGATACC  3897

Query  8773  GGGGTATGCTGAAATAGCAAAACCTCTGTATGAGGCAACCAAGGATAAGGTCCCTTGGGC  8832
              ||||  |||||  ||||    || || ||||     || || || |  |  || |   |
Sbjct  3898  TGGGTTCGCTGAGCTAGCCGCCCCCCTCTATGCCCTCACGAAAGAGAGTGCACCCTTCAC  3957

Query  8833  CTGGGGGTCAGACCAACAGAAGGCCTACGATGAACTCAAGGGCGCTCTCCTAAGAGCCCC  8892
             ||||  |  | | || |||   ||||  || |  || || |  || |||||    |||||
Sbjct  3958  CTGGCAGGAAAAACATCAGTCAGCCTTTGAGGCCCTAAAAGAGGCCCTCCTTTCCGCCCC  4017

Query  8893  GGCTCTGGCATTGCCAGGCCCCCTGAAGCCCTTCACTCTCTTTGTTGATGAGAGGAGGGG  8952
             |||||| |  ||||||| | ||   |||||||| || |||||  | || ||||     ||
Sbjct  4018  GGCTCTCGGGTTGCCAGACACCTCCAAGCCCTTTACCCTCTTCATAGACGAGAAACAAGG  4077

Query  8953  AATAGCGAAAGGGGTGCTAATGCAGTGTCTGGGGCCCTGGAAACGCCCGGTTGCCTATTT  9012
             ||| || ||||| || ||||  ||    || |||||||||||  | || || || ||  |
Sbjct  4078  AATTGCCAAAGGAGTTCTAACCCAAAAACTAGGGCCCTGGAAGAGACCAGTAGCATACCT  4137

Query  9013  ATCCAAGAAGCTAGATCCAGTTGCAGCAGGATGGCCCCCGTGCTTAAGGATCATTGCGGC  9072
              ||||| ||| | || || || ||||| || |||||||| ||  |  | ||||| || ||
Sbjct  4138  GTCCAAAAAGTTGGACCCTGTGGCAGCGGGGTGGCCCCCATGTCTTCGTATCATGGCAGC  4197

Query  9073  AGTAGCCCTAATGGTGAAGGATGCTGATAAACTCACTTTTGGGCAACATCTAAAGGTAGT  9132
                 ||  |  |||| |||||  |||  ||| | ||  |||| || |  ||||  ||  |
Sbjct  4198  CACTGCTATGCTGGTCAAGGACTCTGCCAAATTAACCCTTGGACAGCCACTAACTGTTAT  4257

Query  9133  GACCCCCCATGCGATCGAGG  9152
              ||||| |||||  | ||||
Sbjct  4258  CACCCCGCATGCTTTAGAGG  4277


>NC_001885.3 Gibbon ape leukemia virus gag, pol, and env genes, 
complete cds
Length=8088

 Score = 179 bits (198),  Expect = 3e-42
 Identities = 711/1112 (64%), Gaps = 14/1112 (1%)
 Strand=Plus/Plus

Query  8106  CCTGAAACACCCCACTTCTCCCCGTTAAGAAACCGGGGGGAAAAGATTATAGGCCAGTCC  8165
             |||| || ||||| || || || || || || || |||   || || ||| ||||||| |
Sbjct  2822  CCTGGAATACCCCTCTGCTACCTGTAAAAAAGCCAGGGACCAATGACTATCGGCCAGTTC  2881

Query  8166  AGGACTTGAGGGAAGTGAATAAGAGGGTTGAAGACATCCACCCCACGGTCCCCAACCCTT  8225
             | ||| |||| ||| | ||||| |||||  | || || || ||||| ||||| |||||||
Sbjct  2882  AAGACCTGAGAGAAATTAATAAAAGGGTACAGGATATTCATCCCACAGTCCCAAACCCTT  2941

Query  8226  ATACCTTACTAAGTCACTTGCCCCCTTCACATGTCTGGTATACTACCTTAGACCTAAAGG  8285
             | |   | || |||  | | || |||    ||   |||||  |   |||||| || ||||
Sbjct  2942  ACAATCTTCTGAGTTCCCTTCCGCCTAGCTATACTTGGTACTCAGTCTTAGATCTCAAGG  3001

Query  8286  ATGCGTTTTTTAGCATAGCCCTGGCACCCAGCAGCCAACACATTTTTGCCTTCGAATGGA  8345
             |||| |||||  || |    ||    |||| |||||| |   | || || ||||| ||||
Sbjct  3002  ATGCCTTTTTCTGCCTCAGGCTACATCCCAACAGCCAGCCGCTGTTCGCGTTCGAGTGGA  3061

Query  8346  ATGATGGCAATACGGGAACCCCCGGGCAGCTGACCTGGACTAGACTACCGCAAGGCTTCA  8405
             | ||     | |  || | | | || ||||||||||||||  | ||||| ||||| ||||
Sbjct  3062  AAGACCCAGAAAAAGGTAACACAGGTCAGCTGACCTGGACGCGGCTACCACAAGGGTTCA  3121

Query  8406  AAAACTCTCCAACTCTGTTTAATGAAGCCCTAAATCAGGATTTGGACTCGTTTCACCAGA  8465
             | |||||||| ||||| ||  | || |||||  | |  ||||||| |||  ||    || 
Sbjct  3122  AGAACTCTCCCACTCTCTTCGACGAGGCCCTCCACCGAGATTTGG-CTCCCTT---TAGG  3177

Query  8466  GCCATAATTC----AGTTATGCTCCTGCAGTACGTAGATGACTTGTTTCTGGCGGCCCCC  8521
             ||| | |  |     ||  || | || || || || || ||| | ||  |||| ||||||
Sbjct  3178  GCCCTCAACCCCCAGGTGGTGTTACTCCAATATGTGGACGACCTCTTGGTGGCCGCCCCC  3237

Query  8522  TCCGAAGCCGAATGCCGACA--GGCCACTGGAGACCTCCTCCAGGAGCTGGGGCAGTTGG  8579
              |  | |  || |||  | |  |  ||| | ||  ||| | |||||| |  |  ||||||
Sbjct  3238  ACATATGAAGACTGCAAAAAAGGAACACAGAAG--CTCTTACAGGAGTTAAGTAAGTTGG  3295

Query  8580  GCTATCGGGCCAGTGCAAAGAAGGCTCAAATATGCAGGCAAACAGTCACCTACCTGGGGT  8639
             | || ||||     || |||||||| ||  | |||  |  |  ||||||||| |||||||
Sbjct  3296  GGTACCGGGTATCGGCTAAGAAGGCCCAGCTCTGCCAGAGAGAAGTCACCTATCTGGGGT  3355

Query  8640  ATAAGCTGAAAGAAGGAACCAGATGGCTGACAGAGGCCATGAAAGAGACTATTCTTAGAC  8699
             |    || || |||||||  |||||||| ||    |||   || |  ||| || | | | 
Sbjct  3356  ACCTACTCAAGGAAGGAAAAAGATGGCTAACCCCAGCCCGAAAGGCTACTGTTATGAAAA  3415

Query  8700  TTCCAGTCCCGACCTCAGCACGAGAGGTCCGTGAGTTTTTAGGGACGACAGGCTACTGCC  8759
             | || || || ||  |  |  || |||||||||| ||| |||| ||  | || | |||| 
Sbjct  3416  TCCCTGTTCCTACGACCCCCAGACAGGTCCGTGAATTTCTAGGCACTGCCGGATTCTGCA  3475

Query  8760  GGCTGTGGATTTTGGGGTATGCTGAAATAGCAAAACCTCTGTATGAGGCAACCAAGGATA  8819
             |||| |||||    |||| ||||    | ||   |||  ||||      ||| || || |
Sbjct  3476  GGCTCTGGATCCCTGGGTTTGCTTCCCTGGCTGCACCCTTGTACCCCCTAACAAAAGAGA  3535

Query  8820  AGGTCCCTTGGGCCTGGGGGTCAGACCAACAGAAGGCCTACGATGAACTCAAGGGCGCTC  8879
                ||||||     |||      || || ||| |||| |  ||  |  | ||    ||  
Sbjct  3536  GCATCCCTTTTATTTGGACTGAGGAACATCAGCAGGCTTTTGACCACATAAAAAAAGCCT  3595

Query  8880  TCCTAAGAGCCCCGGCTCTGGCATTGCCAGGCCCCCTGAAGCCCTTCACTCTCTTTGTTG  8939
             | ||   |||||| ||  ||||  | |||| || |   ||||| |||||||| | | | |
Sbjct  3596  TGCTGTCAGCCCCTGCATTGGCCCTCCCAGACCTCACCAAGCCATTCACTCTATATATAG  3655

Query  8940  ATGAGAGGAGGGGAATAGCGAAAGGGGTGCTAATGCAGTGTCTGGGGCCCTGGAAACGCC  8999
             |||||||    ||  | ||    || ||||| |  |||  | | || ||||||   || |
Sbjct  3656  ATGAGAGAGCCGGCGTGGCCCGGGGAGTGCTCACTCAGACTTTAGGACCCTGGCGGCGGC  3715

Query  9000  CGGTTGCCTATTTATCCAAGAAGCTAGATCCAGTTG-CAGCAGGATGGCCCCCGTGCTTA  9058
             | || || ||| |||| || || || ||||| || | |||| || |||||  | ||| | 
Sbjct  3716  CAGTAGCATATCTATCAAAAAAACTGGATCCGGTGGCCAGC-GGGTGGCCAACCTGCCTG  3774

Query  9059  AGGATCATTGCGGCAGTAGCCCTAATGGTGAAGGATGCTGATAAACTCACTTTTGGGCAA  9118
             |      |||| |||||||| ||  |  | || || ||||||||  | || || || |||
Sbjct  3775  AAAGCGGTTGCAGCAGTAGCACTCCTTCTCAAAGACGCTGATAAGTTAACCTTGGGACAA  3834

Query  9119  CATCTAAAGGTAGTGACCCCCCATGCGATCGAGGGGGTCCTGAAATATCCCCCTGGTAGG  9178
              || | |  ||  |  |  |||||    ||||  |  || ||    | ||||| |   ||
Sbjct  3835  AATGTGACTGTGATTGCTTCCCATAGCCTCGAAAGCATCGTGCGGCAACCCCCCGACCGG  3894

Query  9179  TGGATGACTAATGCCCAACTAACCCATTACCA  9210
             |||||||| ||||||  | | || ||||||||
Sbjct  3895  TGGATGACCAATGCCAGAATGACTCATTACCA  3926


 Score = 170 bits (188),  Expect = 2e-39
 Identities = 248/348 (71%), Gaps = 2/348 (1%)
 Strand=Plus/Plus

Query  10208  TGGGAAGTGGATTTTACTGAGGTAAAGCCTGGGAGGTGTGGGTATAAGTACTTGCTAGTA  10267
              ||||| || || || || ||  ||||||||||  ||| |||  | |||||  || |||||
Sbjct  4831   TGGGAGGTAGACTTCACAGAAATAAAGCCTGGTCGGTATGGAAACAAGTATCTGTTAGTA  4890

Query  10268  ATGGTTGACACATTTTCGGGCTGGGTGGAAGCCTTCCCCACGAAATGGGAGACTGCCCAA  10327
               |  | || || || || || ||||| ||||| || || || |||   || || |||| |
Sbjct  4891   TTCATAGATACTTTCTCCGGATGGGTAGAAGCTTTTCCTACCAAAACTGAAACGGCCCTA  4950

Query  10328  GTGGTTGCTAAGGCATTACTAGAAGAAATTATTCCCAGATATGGGGTTCCTGAGGTTTTA  10387
               | ||   |||   | || ||||||||||| | ||| | |  ||| | ||| ||||  | 
Sbjct  4951   ATCGTCTGTAAAAAAATATTAGAAGAAATTCTACCCCGCTTCGGGATCCCTAAGGTACTC  5010

Query  10388  GGCTCCGATAACGGCCCAGCTTTCATCAGTAACGTCCTACAGGGACTAGCCCAAGCGA-T  10446
              || || || || ||||| || ||  |   | | ||    |||||||| ||| |  | | |
Sbjct  5011   GGGTCAGACAATGGCCCGGCCTTTGTTGCTCAGGTAAGTCAGGGACTGGCC-ACTCAACT  5069

Query  10447  AGGGATCAATTGGAAGTTACATTGTGAATATAATCCCCAGAGCTCAGGGCAGGTAGAGAG  10506
               ||||| |||||||||||||||||||  ||||  |||||||||||||| |||||||| ||
Sbjct  5070   GGGGATAAATTGGAAGTTACATTGTGCGTATAGACCCCAGAGCTCAGGTCAGGTAGAAAG  5129

Query  10507  AATGAATCGGACTCTAAAGGAGACCTTGTCCAAACTAGCCATCGAGAC  10554
              ||||||  | ||  | || ||||||||| ||||| ||||| | |||||
Sbjct  5130   AATGAACAGAACAATTAAAGAGACCTTGACCAAATTAGCCTTAGAGAC  5177


 Score = 164 bits (181),  Expect = 2e-37
 Identities = 268/379 (71%), Gaps = 8/379 (2%)
 Strand=Plus/Plus

Query  6511  CAGTATTGGCCCTTTTCT--AGCAGTGATCTGTACAACTGGAAGGCTCAAAACCCTCCTT  6568
             || |||||||| |||||   |||||  |||| || || |||||  || |  | ||  |||
Sbjct  1267  CAATATTGGCCTTTTTCCTCAGCAG--ATCTTTATAATTGGAAATCTAATCATCCCTCTT  1324

Query  6569  TTTCTGAGGACCCGAAAGGCCTAACTGACCTGTTCAAGTCTGTCATGCACACACA-CAGT  6627
             |||||||  ||||   ||| || || |  ||  |  ||||| | |||  | | || ||| 
Sbjct  1325  TTTCTGAAAACCCAGCAGGTCTCACGGGGCTCCTTGAGTCTCTTATGTTCTCCCATCAG-  1383

Query  6628  CCCACTTGGGATGATTGCCAGCAGCTTCTTAAGACCTTATTCACCACCGAGGAGCGCGAG  6687
             ||||||||||| |||||||| ||||| ||  |||   | |||||||| ||||| || || 
Sbjct  1384  CCCACTTGGGACGATTGCCAACAGCTCCTACAGATTCTTTTCACCACTGAGGAACGGGAA  1443

Query  6688  CGAATCCTCACCGAGGCCAGAAAGAATGTCCCCGGCGACAACGGGCAGCCGACA-ACCTT  6746
              |||| |||   |||||| | || |||||||  || ||||| |||   || ||| | || 
Sbjct  1444  AGAATTCTCCTGGAGGCCCGCAAAAATGTCCTTGGGGACAATGGGGCCCCTACACAGCTC  1503

Query  6747  GCCGAACCTGATCGACGAGCGCTTTCCCCTGAATAGACCGGATTGGGACTTTGGGAACGC  6806
             |  |||||| ||  | |||  ||| ||||| ||| ||||  | ||||| |     |  ||
Sbjct  1504  G-AGAACCTCATTAATGAGGCCTTCCCCCTCAATCGACCTCACTGGGATTACAACACAGC  1562

Query  6807  AGAAGGTAGGGAGCATCTCCGAGTCTACCGCCAGACTCTTATGGCAGGTCTCCGAGCGGC  6866
              | ||||||||||| ||| |  |||||||||| ||||||  |||||||||||  || |||
Sbjct  1563  CGCAGGTAGGGAGCGTCTTCTGGTCTACCGCCGGACTCTAGTGGCAGGTCTCAAAGGGGC  1622

Query  6867  GGCACGCCGCCCCACCAAT  6885
              || || || || ||||||
Sbjct  1623  AGCTCGGCGTCCTACCAAT  1641


 Score = 86.0 bits (94),  Expect = 5e-14
 Identities = 209/314 (67%), Gaps = 6/314 (2%)
 Strand=Plus/Plus

Query  7443  ACTAGGGGAGACAGGACTCGGATCCCCTCCCCAAGTCTTGGGTAACTACGTATGTGGAGG  7502
             |||||||||| ||||  ||||| ||||||||| |  || |||||||   |  ||||||||
Sbjct  2189  ACTAGGGGAGTCAGGGTTCGGACCCCCTCCCCGAACCTAGGGTAACACTGACTGTGGAGG  2248

Query  7503  GGAAGCCAGTAGGATTCATGGTAGACACAGGAGCCCAGTACTCAGTTTTGAATAAGCCCA  7562
             |||  ||  | |  ||| |||| ||||| |||||  |  | ||||| ||||   | ||||
Sbjct  2249  GGACCCCCATTGAGTTCCTGGTCGACACCGGAGCTGAACATTCAGTATTGACCCAACCCA  2308

Query  7563  CAGAGCCCTTA---TCTCAGAAAACCAGTTTGGTGCAAGGGGCAACTGGGTCCAAGGCTT  7619
               |      ||   || ||||    | ||   ||| |||| || || ||   |||||  |
Sbjct  2309  TGGGAAAAGTAGGGTC-CAGACGGACGGTC--GTGGAAGGAGCGACAGGCAGCAAGGTCT  2365

Query  7620  ATCGGTGGACTACTAGGCGCCAAGTGGACTTAGGCCGCCACCAAGTGACCCACTCCTTCC  7679
             | |  ||||| || |   | |   |  |  | || |   | |||||||||||||||||||
Sbjct  2366  ACCCCTGGACCACAAAAAGACTTTTAAAAATTGGACATAAACAAGTGACCCACTCCTTCC  2425

Query  7680  TAGTTATCCCTGAATGCCCTGCCCCCTTATTGGGGCGCGATCTCCTGACTAAGATCAGGG  7739
             | || || || || |||||||| ||  | |||||  | || ||||| || ||  | | ||
Sbjct  2426  TGGTCATACCCGAGTGCCCTGCTCCTCTGTTGGGCAGGGACCTCCTAACCAAACTAAAGG  2485

Query  7740  CTCAGATCCATTTT  7753
             | |||||||| |||
Sbjct  2486  CCCAGATCCAGTTT  2499


>M26927.1 Gibbon ape leukemia virus gag, pol, and env genes, complete 
cds
Length=8088

 Score = 179 bits (198),  Expect = 3e-42
 Identities = 711/1112 (64%), Gaps = 14/1112 (1%)
 Strand=Plus/Plus

Query  8106  CCTGAAACACCCCACTTCTCCCCGTTAAGAAACCGGGGGGAAAAGATTATAGGCCAGTCC  8165
             |||| || ||||| || || || || || || || |||   || || ||| ||||||| |
Sbjct  2822  CCTGGAATACCCCTCTGCTACCTGTAAAAAAGCCAGGGACCAATGACTATCGGCCAGTTC  2881

Query  8166  AGGACTTGAGGGAAGTGAATAAGAGGGTTGAAGACATCCACCCCACGGTCCCCAACCCTT  8225
             | ||| |||| ||| | ||||| |||||  | || || || ||||| ||||| |||||||
Sbjct  2882  AAGACCTGAGAGAAATTAATAAAAGGGTACAGGATATTCATCCCACAGTCCCAAACCCTT  2941

Query  8226  ATACCTTACTAAGTCACTTGCCCCCTTCACATGTCTGGTATACTACCTTAGACCTAAAGG  8285
             | |   | || |||  | | || |||    ||   |||||  |   |||||| || ||||
Sbjct  2942  ACAATCTTCTGAGTTCCCTTCCGCCTAGCTATACTTGGTACTCAGTCTTAGATCTCAAGG  3001

Query  8286  ATGCGTTTTTTAGCATAGCCCTGGCACCCAGCAGCCAACACATTTTTGCCTTCGAATGGA  8345
             |||| |||||  || |    ||    |||| |||||| |   | || || ||||| ||||
Sbjct  3002  ATGCCTTTTTCTGCCTCAGGCTACATCCCAACAGCCAGCCGCTGTTCGCGTTCGAGTGGA  3061

Query  8346  ATGATGGCAATACGGGAACCCCCGGGCAGCTGACCTGGACTAGACTACCGCAAGGCTTCA  8405
             | ||     | |  || | | | || ||||||||||||||  | ||||| ||||| ||||
Sbjct  3062  AAGACCCAGAAAAAGGTAACACAGGTCAGCTGACCTGGACGCGGCTACCACAAGGGTTCA  3121

Query  8406  AAAACTCTCCAACTCTGTTTAATGAAGCCCTAAATCAGGATTTGGACTCGTTTCACCAGA  8465
             | |||||||| ||||| ||  | || |||||  | |  ||||||| |||  ||    || 
Sbjct  3122  AGAACTCTCCCACTCTCTTCGACGAGGCCCTCCACCGAGATTTGG-CTCCCTT---TAGG  3177

Query  8466  GCCATAATTC----AGTTATGCTCCTGCAGTACGTAGATGACTTGTTTCTGGCGGCCCCC  8521
             ||| | |  |     ||  || | || || || || || ||| | ||  |||| ||||||
Sbjct  3178  GCCCTCAACCCCCAGGTGGTGTTACTCCAATATGTGGACGACCTCTTGGTGGCCGCCCCC  3237

Query  8522  TCCGAAGCCGAATGCCGACA--GGCCACTGGAGACCTCCTCCAGGAGCTGGGGCAGTTGG  8579
              |  | |  || |||  | |  |  ||| | ||  ||| | |||||| |  |  ||||||
Sbjct  3238  ACATATGAAGACTGCAAAAAAGGAACACAGAAG--CTCTTACAGGAGTTAAGTAAGTTGG  3295

Query  8580  GCTATCGGGCCAGTGCAAAGAAGGCTCAAATATGCAGGCAAACAGTCACCTACCTGGGGT  8639
             | || ||||     || |||||||| ||  | |||  |  |  ||||||||| |||||||
Sbjct  3296  GGTACCGGGTATCGGCTAAGAAGGCCCAGCTCTGCCAGAGAGAAGTCACCTATCTGGGGT  3355

Query  8640  ATAAGCTGAAAGAAGGAACCAGATGGCTGACAGAGGCCATGAAAGAGACTATTCTTAGAC  8699
             |    || || |||||||  |||||||| ||    |||   || |  ||| || | | | 
Sbjct  3356  ACCTACTCAAGGAAGGAAAAAGATGGCTAACCCCAGCCCGAAAGGCTACTGTTATGAAAA  3415

Query  8700  TTCCAGTCCCGACCTCAGCACGAGAGGTCCGTGAGTTTTTAGGGACGACAGGCTACTGCC  8759
             | || || || ||  |  |  || |||||||||| ||| |||| ||  | || | |||| 
Sbjct  3416  TCCCTGTTCCTACGACCCCCAGACAGGTCCGTGAATTTCTAGGCACTGCCGGATTCTGCA  3475

Query  8760  GGCTGTGGATTTTGGGGTATGCTGAAATAGCAAAACCTCTGTATGAGGCAACCAAGGATA  8819
             |||| |||||    |||| ||||    | ||   |||  ||||      ||| || || |
Sbjct  3476  GGCTCTGGATCCCTGGGTTTGCTTCCCTGGCTGCACCCTTGTACCCCCTAACAAAAGAGA  3535

Query  8820  AGGTCCCTTGGGCCTGGGGGTCAGACCAACAGAAGGCCTACGATGAACTCAAGGGCGCTC  8879
                ||||||     |||      || || ||| |||| |  ||  |  | ||    ||  
Sbjct  3536  GCATCCCTTTTATTTGGACTGAGGAACATCAGCAGGCTTTTGACCACATAAAAAAAGCCT  3595

Query  8880  TCCTAAGAGCCCCGGCTCTGGCATTGCCAGGCCCCCTGAAGCCCTTCACTCTCTTTGTTG  8939
             | ||   |||||| ||  ||||  | |||| || |   ||||| |||||||| | | | |
Sbjct  3596  TGCTGTCAGCCCCTGCATTGGCCCTCCCAGACCTCACCAAGCCATTCACTCTATATATAG  3655

Query  8940  ATGAGAGGAGGGGAATAGCGAAAGGGGTGCTAATGCAGTGTCTGGGGCCCTGGAAACGCC  8999
             |||||||    ||  | ||    || ||||| |  |||  | | || ||||||   || |
Sbjct  3656  ATGAGAGAGCCGGCGTGGCCCGGGGAGTGCTCACTCAGACTTTAGGACCCTGGCGGCGGC  3715

Query  9000  CGGTTGCCTATTTATCCAAGAAGCTAGATCCAGTTG-CAGCAGGATGGCCCCCGTGCTTA  9058
             | || || ||| |||| || || || ||||| || | |||| || |||||  | ||| | 
Sbjct  3716  CAGTAGCATATCTATCAAAAAAACTGGATCCGGTGGCCAGC-GGGTGGCCAACCTGCCTG  3774

Query  9059  AGGATCATTGCGGCAGTAGCCCTAATGGTGAAGGATGCTGATAAACTCACTTTTGGGCAA  9118
             |      |||| |||||||| ||  |  | || || ||||||||  | || || || |||
Sbjct  3775  AAAGCGGTTGCAGCAGTAGCACTCCTTCTCAAAGACGCTGATAAGTTAACCTTGGGACAA  3834

Query  9119  CATCTAAAGGTAGTGACCCCCCATGCGATCGAGGGGGTCCTGAAATATCCCCCTGGTAGG  9178
              || | |  ||  |  |  |||||    ||||  |  || ||    | ||||| |   ||
Sbjct  3835  AATGTGACTGTGATTGCTTCCCATAGCCTCGAAAGCATCGTGCGGCAACCCCCCGACCGG  3894

Query  9179  TGGATGACTAATGCCCAACTAACCCATTACCA  9210
             |||||||| ||||||  | | || ||||||||
Sbjct  3895  TGGATGACCAATGCCAGAATGACTCATTACCA  3926


 Score = 170 bits (188),  Expect = 2e-39
 Identities = 248/348 (71%), Gaps = 2/348 (1%)
 Strand=Plus/Plus

Query  10208  TGGGAAGTGGATTTTACTGAGGTAAAGCCTGGGAGGTGTGGGTATAAGTACTTGCTAGTA  10267
              ||||| || || || || ||  ||||||||||  ||| |||  | |||||  || |||||
Sbjct  4831   TGGGAGGTAGACTTCACAGAAATAAAGCCTGGTCGGTATGGAAACAAGTATCTGTTAGTA  4890

Query  10268  ATGGTTGACACATTTTCGGGCTGGGTGGAAGCCTTCCCCACGAAATGGGAGACTGCCCAA  10327
               |  | || || || || || ||||| ||||| || || || |||   || || |||| |
Sbjct  4891   TTCATAGATACTTTCTCCGGATGGGTAGAAGCTTTTCCTACCAAAACTGAAACGGCCCTA  4950

Query  10328  GTGGTTGCTAAGGCATTACTAGAAGAAATTATTCCCAGATATGGGGTTCCTGAGGTTTTA  10387
               | ||   |||   | || ||||||||||| | ||| | |  ||| | ||| ||||  | 
Sbjct  4951   ATCGTCTGTAAAAAAATATTAGAAGAAATTCTACCCCGCTTCGGGATCCCTAAGGTACTC  5010

Query  10388  GGCTCCGATAACGGCCCAGCTTTCATCAGTAACGTCCTACAGGGACTAGCCCAAGCGA-T  10446
              || || || || ||||| || ||  |   | | ||    |||||||| ||| |  | | |
Sbjct  5011   GGGTCAGACAATGGCCCGGCCTTTGTTGCTCAGGTAAGTCAGGGACTGGCC-ACTCAACT  5069

Query  10447  AGGGATCAATTGGAAGTTACATTGTGAATATAATCCCCAGAGCTCAGGGCAGGTAGAGAG  10506
               ||||| |||||||||||||||||||  ||||  |||||||||||||| |||||||| ||
Sbjct  5070   GGGGATAAATTGGAAGTTACATTGTGCGTATAGACCCCAGAGCTCAGGTCAGGTAGAAAG  5129

Query  10507  AATGAATCGGACTCTAAAGGAGACCTTGTCCAAACTAGCCATCGAGAC  10554
              ||||||  | ||  | || ||||||||| ||||| ||||| | |||||
Sbjct  5130   AATGAACAGAACAATTAAAGAGACCTTGACCAAATTAGCCTTAGAGAC  5177


 Score = 164 bits (181),  Expect = 2e-37
 Identities = 268/379 (71%), Gaps = 8/379 (2%)
 Strand=Plus/Plus

Query  6511  CAGTATTGGCCCTTTTCT--AGCAGTGATCTGTACAACTGGAAGGCTCAAAACCCTCCTT  6568
             || |||||||| |||||   |||||  |||| || || |||||  || |  | ||  |||
Sbjct  1267  CAATATTGGCCTTTTTCCTCAGCAG--ATCTTTATAATTGGAAATCTAATCATCCCTCTT  1324

Query  6569  TTTCTGAGGACCCGAAAGGCCTAACTGACCTGTTCAAGTCTGTCATGCACACACA-CAGT  6627
             |||||||  ||||   ||| || || |  ||  |  ||||| | |||  | | || ||| 
Sbjct  1325  TTTCTGAAAACCCAGCAGGTCTCACGGGGCTCCTTGAGTCTCTTATGTTCTCCCATCAG-  1383

Query  6628  CCCACTTGGGATGATTGCCAGCAGCTTCTTAAGACCTTATTCACCACCGAGGAGCGCGAG  6687
             ||||||||||| |||||||| ||||| ||  |||   | |||||||| ||||| || || 
Sbjct  1384  CCCACTTGGGACGATTGCCAACAGCTCCTACAGATTCTTTTCACCACTGAGGAACGGGAA  1443

Query  6688  CGAATCCTCACCGAGGCCAGAAAGAATGTCCCCGGCGACAACGGGCAGCCGACA-ACCTT  6746
              |||| |||   |||||| | || |||||||  || ||||| |||   || ||| | || 
Sbjct  1444  AGAATTCTCCTGGAGGCCCGCAAAAATGTCCTTGGGGACAATGGGGCCCCTACACAGCTC  1503

Query  6747  GCCGAACCTGATCGACGAGCGCTTTCCCCTGAATAGACCGGATTGGGACTTTGGGAACGC  6806
             |  |||||| ||  | |||  ||| ||||| ||| ||||  | ||||| |     |  ||
Sbjct  1504  G-AGAACCTCATTAATGAGGCCTTCCCCCTCAATCGACCTCACTGGGATTACAACACAGC  1562

Query  6807  AGAAGGTAGGGAGCATCTCCGAGTCTACCGCCAGACTCTTATGGCAGGTCTCCGAGCGGC  6866
              | ||||||||||| ||| |  |||||||||| ||||||  |||||||||||  || |||
Sbjct  1563  CGCAGGTAGGGAGCGTCTTCTGGTCTACCGCCGGACTCTAGTGGCAGGTCTCAAAGGGGC  1622

Query  6867  GGCACGCCGCCCCACCAAT  6885
              || || || || ||||||
Sbjct  1623  AGCTCGGCGTCCTACCAAT  1641


 Score = 86.0 bits (94),  Expect = 5e-14
 Identities = 209/314 (67%), Gaps = 6/314 (2%)
 Strand=Plus/Plus

Query  7443  ACTAGGGGAGACAGGACTCGGATCCCCTCCCCAAGTCTTGGGTAACTACGTATGTGGAGG  7502
             |||||||||| ||||  ||||| ||||||||| |  || |||||||   |  ||||||||
Sbjct  2189  ACTAGGGGAGTCAGGGTTCGGACCCCCTCCCCGAACCTAGGGTAACACTGACTGTGGAGG  2248

Query  7503  GGAAGCCAGTAGGATTCATGGTAGACACAGGAGCCCAGTACTCAGTTTTGAATAAGCCCA  7562
             |||  ||  | |  ||| |||| ||||| |||||  |  | ||||| ||||   | ||||
Sbjct  2249  GGACCCCCATTGAGTTCCTGGTCGACACCGGAGCTGAACATTCAGTATTGACCCAACCCA  2308

Query  7563  CAGAGCCCTTA---TCTCAGAAAACCAGTTTGGTGCAAGGGGCAACTGGGTCCAAGGCTT  7619
               |      ||   || ||||    | ||   ||| |||| || || ||   |||||  |
Sbjct  2309  TGGGAAAAGTAGGGTC-CAGACGGACGGTC--GTGGAAGGAGCGACAGGCAGCAAGGTCT  2365

Query  7620  ATCGGTGGACTACTAGGCGCCAAGTGGACTTAGGCCGCCACCAAGTGACCCACTCCTTCC  7679
             | |  ||||| || |   | |   |  |  | || |   | |||||||||||||||||||
Sbjct  2366  ACCCCTGGACCACAAAAAGACTTTTAAAAATTGGACATAAACAAGTGACCCACTCCTTCC  2425

Query  7680  TAGTTATCCCTGAATGCCCTGCCCCCTTATTGGGGCGCGATCTCCTGACTAAGATCAGGG  7739
             | || || || || |||||||| ||  | |||||  | || ||||| || ||  | | ||
Sbjct  2426  TGGTCATACCCGAGTGCCCTGCTCCTCTGTTGGGCAGGGACCTCCTAACCAAACTAAAGG  2485

Query  7740  CTCAGATCCATTTT  7753
             | |||||||| |||
Sbjct  2486  CCCAGATCCAGTTT  2499


>NC_001940.1 Feline leukemia virus, complete genome
Length=8448

 Score = 178 bits (196),  Expect = 1e-41
 Identities = 663/1027 (65%), Gaps = 22/1027 (2%)
 Strand=Plus/Plus

Query  8081  GGAATACTGAAACCTTGCCATTCTGCCTGAAACACCCCACTTCTCCCCGTTAAGAAACCG  8140
             || || || || || ||||| ||  | || || || ||  |  | || |||||||| || 
Sbjct  3037  GGCATCCTCAAGCCCTGCCAGTCCCCATGGAATACACCCTTATTACCTGTTAAGAAGCCA  3096

Query  8141  GGGGGAAAAGATTATAGGCCAGTCCAGGACTTGAGGGAAGTGAATAAGAGGGTTGAAGAC  8200
             |||    | ||||| || ||||| |||||||| || ||||| || || || || ||||||
Sbjct  3097  GGGACCGAGGATTACAGACCAGTGCAGGACTTAAGAGAAGTAAACAAAAGAGTGGAAGAC  3156

Query  8201  ATCCACCCCACGGTCCCCAACCCTTATACCTTACTAAGTCACTTGCCCCCTTCACATGTC  8260
             ||||| || || || || || || |||| | | || ||   | | || || || ||    
Sbjct  3157  ATCCATCCTACTGTGCCAAATCCATATAACCTCCTTAGCACCCTCCCGCCGTCTCACCCT  3216

Query  8261  TGGTATACTACCTTAGACCTAAAGGATGCGTTTTTTAGCATAGCCCTGGCACCCAG-CAG  8319
             ||||| |||  | ||||  |||| || || |||||  || | ||     ||| | |  ||
Sbjct  3217  TGGTACACTGTCCTAGATTTAAAAGACGCTTTTTTCTGCCT-GCGACTACACTCTGAGAG  3275

Query  8320  CCAACACATTTTTGCCTTCGAATGGAATGAT--GGCAATACGGGAACCCCCGGGCAGCTG  8377
              |||    ||||||| || |||||||  |||   | ||||  |||    | |||||||| 
Sbjct  3276  TCAATTACTTTTTGCATTTGAATGGAGAGATCCAGAAATA--GGACTGTCAGGGCAGCTA  3333

Query  8378  ACCTGGACTAGACTACCGCAAGGCTTCAAAAACTCTCCAACTCTGTTTAATGAAGCCCT-  8436
             ||||||||  | || || ||||| ||||| ||    || || || ||| |||| ||||| 
Sbjct  3334  ACCTGGACACGCCTTCCTCAAGGGTTCAAGAATAGCCCCACCCTATTTGATGAGGCCCTG  3393

Query  8437  AAATCAGGATTTGGACTCGTTTCA-CCAGAGCCATAATTCAGTTATGCTCCTGCAGTACG  8495
              | ||| ||  ||| |   |||||     ||  |     |  |  | ||||| || || |
Sbjct  3394  CACTCA-GACCTGG-CCGATTTCAGGGTAAGGTACCCGGCTCTAGTCCTCCTACAATATG  3451

Query  8496  TAGATGACTTGTTTCTGGCGGCCCCCTCCGAAGCCGAATGCCGACAGGCCACTGGAGACC  8555
             |||||||| | || ||||| ||  |  ||    | |||||||   | |  |||   |  |
Sbjct  3452  TAGATGACCTCTTGCTGGCTGCGGCAACCAGGACTGAATGCCTGGAAGGGACTAAGGCAC  3511

Query  8556  TCCTCCAGGAGCTGGGGCAGT-TGGGCTATCGGGCCAGTGCAAAGAAGGCTCAAATATGC  8614
             ||||  | ||  | ||||| |  ||| || || |||  |||||||||||| ||||| |||
Sbjct  3512  TCCTTGA-GACTTTGGGCAATAAGGGGTACCGAGCCTCTGCAAAGAAGGCCCAAATTTGC  3570

Query  8615  AGGCAAACAGTCACCTACCTGGGGTATAAGCTGAAAGAAGGAACCAGATGGCTGACAGAG  8674
               ||||  |||||| |||||||||||     | ||||| ||    || ||||| ||  | 
Sbjct  3571  CTGCAAGAAGTCACATACCTGGGGTACTCTTTAAAAGATGGCCAAAGGTGGCTTACCAAA  3630

Query  8675  GCCATGAAAGAGACTATTCTTAGACTTCCAGTCCCGACCTCAGCACGAGAGGTCCGTGAG  8734
             ||    || ||  | || ||     | || || || |      ||||| | ||  | |||
Sbjct  3631  GCTCGCAAGGAAGCCATCCTATCCATCCCTGTGCCTAAAAACTCACGACAAGTAAGAGAG  3690

Query  8735  TTTTTAGGGACGACAGGCTACTGCCGGCTGTGGATTTTGGGGTATGCTGAAATAGCAAAA  8794
             ||  | || ||  |||| ||||||||||||||||||   || | ||| ||  | |||   
Sbjct  3691  TTCCTTGGAACTGCAGGTTACTGCCGGCTGTGGATTCCCGGTTTTGCCGAGCTCGCAGCC  3750

Query  8795  CCTCTGTA-----TGAGGCAACCAAGGATAAGGTCCCTTGGGCCTGGGGGTCAGACCAAC  8849
             || || ||     | |  | |||| | |    || ||       |||||  |||| ||||
Sbjct  3751  CCGCTATACCCTCTCACTCGACCAGGAACTCTGTTCC-----AGTGGGGAACAGAGCAAC  3805

Query  8850  AGAAGGCCTACGATGAACTCAAGGGCGCTCTCCTAAGAGCCCCGGCTCTGGCATTGCCAG  8909
             |   ||||| ||| ||  | ||    || ||| | ||  |||| || ||||  |||||||
Sbjct  3806  AATTGGCCTTCGAGGACATTAAAAAAGCCCTCTTGAGTTCCCCTGCCCTGGGGTTGCCAG  3865

Query  8910  GCCCCCTGAAGCCCTTCACTCTCTTTGTTGATGAGAGGAGGGGAATAGCGAAAGGGGTGC  8969
                 |   || |||||     | ||| |||||||||     ||| | || || |||||| 
Sbjct  3866  ATATCACCAAACCCTTTGAATTATTTATTGATGAGAACTCAGGATTTGCAAAGGGGGTGT  3925

Query  8970  TAATGCAGTGTCTGGGGCCCTGGAAACGCCCGGTTGCCTATTTATCCAAGAAGCTAGATC  9029
             || | ||    ||||| ||||||||| | || ||||||||  |||| || ||||| ||| 
Sbjct  3926  TAGTCCAAAAACTGGGACCCTGGAAAAGACCAGTTGCCTACCTATCAAAAAAGCTGGATA  3985

Query  9030  CAGTTGCAGCAGGATGGCCCCCGTGCTTAAGGATCATTGCGGCAGTAGCCCTAATGGTGA  9089
             |||| ||| | ||||||||||| || ||| | ||  |||| ||  | ||| |  | || |
Sbjct  3986  CAGTGGCATCTGGATGGCCCCCTTGTTTACGCATGGTTGCAGCCATCGCCATCCTAGTCA  4045

Query  9090  AGGATGC  9096
             |||||||
Sbjct  4046  AGGATGC  4052


 Score = 145 bits (160),  Expect = 7e-32
 Identities = 231/331 (70%), Gaps = 8/331 (2%)
 Strand=Plus/Plus

Query  10207  TTGGGAAGTGGATTTTACTGAGGTAAAGCCTGGGAGGTGTGGGTATAAGTACTTGCTAGT  10266
              ||||||||| || || |||||  | ||||| || | || ||| ||||| ||| |  | ||
Sbjct  5160   TTGGGAAGTAGACTTCACTGAAATCAAGCCAGGAATGTATGGATATAAATACCTCTTGGT  5219

Query  10267  AATGGTTGACACATTTTCGGGCTGGGTGGAAGCCTTCCCCACGAAATGGGAGACTGCCCA  10326
                |  | || || || || |||||||  ||||| | |||| | |||   || || ||  |
Sbjct  5220   GTTCATAGATACCTTCTCTGGCTGGGCCGAAGCTTACCCCGCCAAACATGAAACAGCAAA  5279

Query  10327  AGTGGTTGCTAAGGCATTACTAGAAGAAATTATTCCCAGATATGGGGTTCCTGAGGTTTT  10386
              ||| ||||| |||  | |  ||||||||||| ||||| | || ||| | ||| |||| ||
Sbjct  5280   AGTTGTTGCCAAGAAACTCTTAGAAGAAATTTTTCCCCGCTACGGGATCCCTCAGGTATT  5339

Query  10387  AGGCTCCGATAACGGCCCAGCTTTCAT----CAGTAACGTCCTACAGGGACTAGCCCAAG  10442
               || || ||||| || || || || ||    |||  | |||   | | | | | || |  
Sbjct  5340   GGGTTCAGATAATGGACCCGCCTTTATCTCCCAGGTAAGTCAGTCTGTGGCCACCCTA--  5397

Query  10443  CGATAGGGATCAATTGGAAGTTACATTGTGAATATAATCCCCAGAGCTCAGGGCAGGTAG  10502
                 | ||||| ||||||||||||||||||| |||    ||||| || ||||| |||||||
Sbjct  5398   --CTGGGGATTAATTGGAAGTTACATTGTGCATACCGACCCCAAAGTTCAGGTCAGGTAG  5455

Query  10503  AGAGAATGAATCGGACTCTAAAGGAGACCTT  10533
              | ||||||||| |  |  | |||||||| ||
Sbjct  5456   AAAGAATGAATAGATCAATTAAGGAGACTTT  5486


 Score = 95.1 bits (104),  Expect = 1e-16
 Identities = 360/563 (64%), Gaps = 33/563 (6%)
 Strand=Plus/Plus

Query  6510  CCAGTATTGGCCCTTTTCTAGCAGTGATCTGTACAACTGGAAGGCTCAAAACCCTCCTTT  6569
             |||||||||||| || ||   |   || ||||| ||||||||| | || ||||| |||||
Sbjct  1527  CCAGTATTGGCCATTCTCAGCCTCAGACCTGTATAACTGGAAGTCGCATAACCCCCCTTT  1586

Query  6570  TTCTGAGGACCCGAAAGGCCTAACTGACCTGTTCAAGTCTGTCATGCACACACACAGTCC  6629
              ||  | |||||    | ||||||| ||||  |  ||||  |  |    || ||    ||
Sbjct  1587  CTCCCAAGACCCAGTGGCCCTAACTAACCTAATTGAGTCCATTTTAGTGACGCATCAACC  1646

Query  6630  CACTTGGGATGATTGCCAGCAGCTTCTTAAGACCTTATTCACCACCGAGGAGCGCGAGCG  6689
              || ||||| || |||||||||||  |  || |  |  | ||   ||| ||  |  |  |
Sbjct  1647  AACCTGGGACGACTGCCAGCAGCTCTTGCAGGCACTCCTGACAGGCGAAGAAAGGCAAAG  1706

Query  6690  AATCCTCACCGAGGCCAGAAAGAATGTCCCCGGCGACAACGGGCAGCCGAC--AACCTTG  6747
               ||||    |||||| ||||| | || || |||||  |||| | ||| ||  |||  | 
Sbjct  1707  GGTCCTTCTTGAGGCCCGAAAGCAGGTTCCAGGCGAGGACGGACGGCCAACCCAAC--TA  1764

Query  6748  CCGAACCTGATCGACGAGCGCTTTCCCCT-GAATAGACCGGATTGGGACTTTGGGAACGC  6806
             || ||  | || || |||  ||||||||| ||   | ||  | ||||| ||||  |   |
Sbjct  1765  CCCAATGTCATTGATGAGA-CTTTCCCCTTGACCCGTCCCAACTGGGATTTTGCTACGCC  1823

Query  6807  AGAAGGTAGGGAGCATCTCCGAGTCTACCGCCAGACTCTTATGGCAGGTCTCCGAGCGGC  6866
              | |||||||||||| || ||  | || ||||||   ||  | || |||||||| | |||
Sbjct  1824  GGCAGGTAGGGAGCACCTACGCCTTTATCGCCAGTTGCTATTAGCGGGTCTCCGCGGGGC  1883

Query  6867  GGCACGCCGCCCCACCAA-----------------------TGCAAGGGGAAAATGAAAG  6903
              ||| | |||||||| ||                       | |||||| || | |||| 
Sbjct  1884  TGCAAGACGCCCCACTAATTTGGCACAGGTAAAGCAGGTTGTACAAGGGAAAGAGGAAAC  1943

Query  6904  CCCGGCCGTGTTTTTAGAACGCCTCTATGATGCTTACAGACAGTACACCCCGTTGGACCC  6963
              || || |  ||||||||| |  |  | || |||||||||  |||||| || |  |||||
Sbjct  1944  GCCAGCAGCATTTTTAGAAAGATTAAAAGAGGCTTACAGAATGTACACTCCCTATGACCC  2003

Query  6964  CCTGG-CAGAGAAAAACCAGTCGGCTGTAATTATGTCCTTTATAAACCAGGCTGCCCCAG  7022
                || |  ||   || ||| |   ||| ||  | ||||||||| ||||| ||  |||||
Sbjct  2004  TGAGGACCCAGGGCAAGCAG-CTAGTGTTATACTATCCTTTATATACCAGTCTAGCCCAG  2062

Query  7023  ATATTAGGAAGAAATTGTACAAA  7045
             |||| || || || |  ||||||
Sbjct  2063  ATATAAGAAATAAGT--TACAAA  2083


 Score = 50.0 bits (54),  Expect = 0.004
 Identities = 94/136 (69%), Gaps = 2/136 (1%)
 Strand=Plus/Plus

Query  9497  GGGACATCAGCACAGAAGGCCGAACTGATCGCGCTGGCGGAGGCGCTGGAACGGGCCAAA  9556
             || || ||||| |||   ||||||||||| || ||| |  |||| ||  |   |||  ||
Sbjct  4447  GGAACGTCAGCCCAGCGAGCCGAACTGATTGCCCTGACCCAGGCACTAAAGATGGCAGAA  4506

Query  9557  GG-GAGACGAGTGACTGTCTACACCGATAGCCGCTACGCCTTTGGCACTGTCCATGTGCA  9615
             ||  ||| |  | |||||||| || || ||||| || |||||||  ||    ||||| ||
Sbjct  4507  GGTAAGAAG-CTAACTGTCTATACGGACAGCCGATATGCCTTTGCTACAACTCATGTACA  4565

Query  9616  TGGCGCTATCTACCGG  9631
              || |  |||||| ||
Sbjct  4566  CGGGGAAATCTACAGG  4581


 Score = 47.3 bits (51),  Expect = 0.047
 Identities = 33/38 (87%), Gaps = 0/38 (0%)
 Strand=Plus/Plus

Query  5883  AATGTGGGCTGGcccccccAGGGAACTTTTTCCCTAGA  5920
             ||||||||||||||||   ||||||||||||| || ||
Sbjct  1045  AATGTGGGCTGGCCCCGAGAGGGAACTTTTTCTCTTGA  1082


 Score = 40.1 bits (43),  Expect = 7.0
 Identities = 44/59 (75%), Gaps = 0/59 (0%)
 Strand=Plus/Plus

Query  7889  GATATGGATTATTGGCTTAAAACGTACCCTCAGGCGTGGGCGGAAGTAGCGGGTGTGGG  7947
             || |||||   |||||||||||  |  || ||||||||||| |||  ||  ||| ||||
Sbjct  2845  GAGATGGACATTTGGCTTAAAAACTTTCCCCAGGCGTGGGCAGAAACAGGAGGTATGGG  2903


>AF052723.1 Feline leukemia virus strain Rickard subgroup A, complete 
genome
Length=8448

 Score = 178 bits (196),  Expect = 1e-41
 Identities = 663/1027 (65%), Gaps = 22/1027 (2%)
 Strand=Plus/Plus

Query  8081  GGAATACTGAAACCTTGCCATTCTGCCTGAAACACCCCACTTCTCCCCGTTAAGAAACCG  8140
             || || || || || ||||| ||  | || || || ||  |  | || |||||||| || 
Sbjct  3037  GGCATCCTCAAGCCCTGCCAGTCCCCATGGAATACACCCTTATTACCTGTTAAGAAGCCA  3096

Query  8141  GGGGGAAAAGATTATAGGCCAGTCCAGGACTTGAGGGAAGTGAATAAGAGGGTTGAAGAC  8200
             |||    | ||||| || ||||| |||||||| || ||||| || || || || ||||||
Sbjct  3097  GGGACCGAGGATTACAGACCAGTGCAGGACTTAAGAGAAGTAAACAAAAGAGTGGAAGAC  3156

Query  8201  ATCCACCCCACGGTCCCCAACCCTTATACCTTACTAAGTCACTTGCCCCCTTCACATGTC  8260
             ||||| || || || || || || |||| | | || ||   | | || || || ||    
Sbjct  3157  ATCCATCCTACTGTGCCAAATCCATATAACCTCCTTAGCACCCTCCCGCCGTCTCACCCT  3216

Query  8261  TGGTATACTACCTTAGACCTAAAGGATGCGTTTTTTAGCATAGCCCTGGCACCCAG-CAG  8319
             ||||| |||  | ||||  |||| || || |||||  || | ||     ||| | |  ||
Sbjct  3217  TGGTACACTGTCCTAGATTTAAAAGACGCTTTTTTCTGCCT-GCGACTACACTCTGAGAG  3275

Query  8320  CCAACACATTTTTGCCTTCGAATGGAATGAT--GGCAATACGGGAACCCCCGGGCAGCTG  8377
              |||    ||||||| || |||||||  |||   | ||||  |||    | |||||||| 
Sbjct  3276  TCAATTACTTTTTGCATTTGAATGGAGAGATCCAGAAATA--GGACTGTCAGGGCAGCTA  3333

Query  8378  ACCTGGACTAGACTACCGCAAGGCTTCAAAAACTCTCCAACTCTGTTTAATGAAGCCCT-  8436
             ||||||||  | || || ||||| ||||| ||    || || || ||| |||| ||||| 
Sbjct  3334  ACCTGGACACGCCTTCCTCAAGGGTTCAAGAATAGCCCCACCCTATTTGATGAGGCCCTG  3393

Query  8437  AAATCAGGATTTGGACTCGTTTCA-CCAGAGCCATAATTCAGTTATGCTCCTGCAGTACG  8495
              | ||| ||  ||| |   |||||     ||  |     |  |  | ||||| || || |
Sbjct  3394  CACTCA-GACCTGG-CCGATTTCAGGGTAAGGTACCCGGCTCTAGTCCTCCTACAATATG  3451

Query  8496  TAGATGACTTGTTTCTGGCGGCCCCCTCCGAAGCCGAATGCCGACAGGCCACTGGAGACC  8555
             |||||||| | || ||||| ||  |  ||    | |||||||   | |  |||   |  |
Sbjct  3452  TAGATGACCTCTTGCTGGCTGCGGCAACCAGGACTGAATGCCTGGAAGGGACTAAGGCAC  3511

Query  8556  TCCTCCAGGAGCTGGGGCAGT-TGGGCTATCGGGCCAGTGCAAAGAAGGCTCAAATATGC  8614
             ||||  | ||  | ||||| |  ||| || || |||  |||||||||||| ||||| |||
Sbjct  3512  TCCTTGA-GACTTTGGGCAATAAGGGGTACCGAGCCTCTGCAAAGAAGGCCCAAATTTGC  3570

Query  8615  AGGCAAACAGTCACCTACCTGGGGTATAAGCTGAAAGAAGGAACCAGATGGCTGACAGAG  8674
               ||||  |||||| |||||||||||     | ||||| ||    || ||||| ||  | 
Sbjct  3571  CTGCAAGAAGTCACATACCTGGGGTACTCTTTAAAAGATGGCCAAAGGTGGCTTACCAAA  3630

Query  8675  GCCATGAAAGAGACTATTCTTAGACTTCCAGTCCCGACCTCAGCACGAGAGGTCCGTGAG  8734
             ||    || ||  | || ||     | || || || |      ||||| | ||  | |||
Sbjct  3631  GCTCGCAAGGAAGCCATCCTATCCATCCCTGTGCCTAAAAACTCACGACAAGTAAGAGAG  3690

Query  8735  TTTTTAGGGACGACAGGCTACTGCCGGCTGTGGATTTTGGGGTATGCTGAAATAGCAAAA  8794
             ||  | || ||  |||| ||||||||||||||||||   || | ||| ||  | |||   
Sbjct  3691  TTCCTTGGAACTGCAGGTTACTGCCGGCTGTGGATTCCCGGTTTTGCCGAGCTCGCAGCC  3750

Query  8795  CCTCTGTA-----TGAGGCAACCAAGGATAAGGTCCCTTGGGCCTGGGGGTCAGACCAAC  8849
             || || ||     | |  | |||| | |    || ||       |||||  |||| ||||
Sbjct  3751  CCGCTATACCCTCTCACTCGACCAGGAACTCTGTTCC-----AGTGGGGAACAGAGCAAC  3805

Query  8850  AGAAGGCCTACGATGAACTCAAGGGCGCTCTCCTAAGAGCCCCGGCTCTGGCATTGCCAG  8909
             |   ||||| ||| ||  | ||    || ||| | ||  |||| || ||||  |||||||
Sbjct  3806  AATTGGCCTTCGAGGACATTAAAAAAGCCCTCTTGAGTTCCCCTGCCCTGGGGTTGCCAG  3865

Query  8910  GCCCCCTGAAGCCCTTCACTCTCTTTGTTGATGAGAGGAGGGGAATAGCGAAAGGGGTGC  8969
                 |   || |||||     | ||| |||||||||     ||| | || || |||||| 
Sbjct  3866  ATATCACCAAACCCTTTGAATTATTTATTGATGAGAACTCAGGATTTGCAAAGGGGGTGT  3925

Query  8970  TAATGCAGTGTCTGGGGCCCTGGAAACGCCCGGTTGCCTATTTATCCAAGAAGCTAGATC  9029
             || | ||    ||||| ||||||||| | || ||||||||  |||| || ||||| ||| 
Sbjct  3926  TAGTCCAAAAACTGGGACCCTGGAAAAGACCAGTTGCCTACCTATCAAAAAAGCTGGATA  3985

Query  9030  CAGTTGCAGCAGGATGGCCCCCGTGCTTAAGGATCATTGCGGCAGTAGCCCTAATGGTGA  9089
             |||| ||| | ||||||||||| || ||| | ||  |||| ||  | ||| |  | || |
Sbjct  3986  CAGTGGCATCTGGATGGCCCCCTTGTTTACGCATGGTTGCAGCCATCGCCATCCTAGTCA  4045

Query  9090  AGGATGC  9096
             |||||||
Sbjct  4046  AGGATGC  4052


 Score = 145 bits (160),  Expect = 7e-32
 Identities = 231/331 (70%), Gaps = 8/331 (2%)
 Strand=Plus/Plus

Query  10207  TTGGGAAGTGGATTTTACTGAGGTAAAGCCTGGGAGGTGTGGGTATAAGTACTTGCTAGT  10266
              ||||||||| || || |||||  | ||||| || | || ||| ||||| ||| |  | ||
Sbjct  5160   TTGGGAAGTAGACTTCACTGAAATCAAGCCAGGAATGTATGGATATAAATACCTCTTGGT  5219

Query  10267  AATGGTTGACACATTTTCGGGCTGGGTGGAAGCCTTCCCCACGAAATGGGAGACTGCCCA  10326
                |  | || || || || |||||||  ||||| | |||| | |||   || || ||  |
Sbjct  5220   GTTCATAGATACCTTCTCTGGCTGGGCCGAAGCTTACCCCGCCAAACATGAAACAGCAAA  5279

Query  10327  AGTGGTTGCTAAGGCATTACTAGAAGAAATTATTCCCAGATATGGGGTTCCTGAGGTTTT  10386
              ||| ||||| |||  | |  ||||||||||| ||||| | || ||| | ||| |||| ||
Sbjct  5280   AGTTGTTGCCAAGAAACTCTTAGAAGAAATTTTTCCCCGCTACGGGATCCCTCAGGTATT  5339

Query  10387  AGGCTCCGATAACGGCCCAGCTTTCAT----CAGTAACGTCCTACAGGGACTAGCCCAAG  10442
               || || ||||| || || || || ||    |||  | |||   | | | | | || |  
Sbjct  5340   GGGTTCAGATAATGGACCCGCCTTTATCTCCCAGGTAAGTCAGTCTGTGGCCACCCTA--  5397

Query  10443  CGATAGGGATCAATTGGAAGTTACATTGTGAATATAATCCCCAGAGCTCAGGGCAGGTAG  10502
                 | ||||| ||||||||||||||||||| |||    ||||| || ||||| |||||||
Sbjct  5398   --CTGGGGATTAATTGGAAGTTACATTGTGCATACCGACCCCAAAGTTCAGGTCAGGTAG  5455

Query  10503  AGAGAATGAATCGGACTCTAAAGGAGACCTT  10533
              | ||||||||| |  |  | |||||||| ||
Sbjct  5456   AAAGAATGAATAGATCAATTAAGGAGACTTT  5486


 Score = 95.1 bits (104),  Expect = 1e-16
 Identities = 360/563 (64%), Gaps = 33/563 (6%)
 Strand=Plus/Plus

Query  6510  CCAGTATTGGCCCTTTTCTAGCAGTGATCTGTACAACTGGAAGGCTCAAAACCCTCCTTT  6569
             |||||||||||| || ||   |   || ||||| ||||||||| | || ||||| |||||
Sbjct  1527  CCAGTATTGGCCATTCTCAGCCTCAGACCTGTATAACTGGAAGTCGCATAACCCCCCTTT  1586

Query  6570  TTCTGAGGACCCGAAAGGCCTAACTGACCTGTTCAAGTCTGTCATGCACACACACAGTCC  6629
              ||  | |||||    | ||||||| ||||  |  ||||  |  |    || ||    ||
Sbjct  1587  CTCCCAAGACCCAGTGGCCCTAACTAACCTAATTGAGTCCATTTTAGTGACGCATCAACC  1646

Query  6630  CACTTGGGATGATTGCCAGCAGCTTCTTAAGACCTTATTCACCACCGAGGAGCGCGAGCG  6689
              || ||||| || |||||||||||  |  || |  |  | ||   ||| ||  |  |  |
Sbjct  1647  AACCTGGGACGACTGCCAGCAGCTCTTGCAGGCACTCCTGACAGGCGAAGAAAGGCAAAG  1706

Query  6690  AATCCTCACCGAGGCCAGAAAGAATGTCCCCGGCGACAACGGGCAGCCGAC--AACCTTG  6747
               ||||    |||||| ||||| | || || |||||  |||| | ||| ||  |||  | 
Sbjct  1707  GGTCCTTCTTGAGGCCCGAAAGCAGGTTCCAGGCGAGGACGGACGGCCAACCCAAC--TA  1764

Query  6748  CCGAACCTGATCGACGAGCGCTTTCCCCT-GAATAGACCGGATTGGGACTTTGGGAACGC  6806
             || ||  | || || |||  ||||||||| ||   | ||  | ||||| ||||  |   |
Sbjct  1765  CCCAATGTCATTGATGAGA-CTTTCCCCTTGACCCGTCCCAACTGGGATTTTGCTACGCC  1823

Query  6807  AGAAGGTAGGGAGCATCTCCGAGTCTACCGCCAGACTCTTATGGCAGGTCTCCGAGCGGC  6866
              | |||||||||||| || ||  | || ||||||   ||  | || |||||||| | |||
Sbjct  1824  GGCAGGTAGGGAGCACCTACGCCTTTATCGCCAGTTGCTATTAGCGGGTCTCCGCGGGGC  1883

Query  6867  GGCACGCCGCCCCACCAA-----------------------TGCAAGGGGAAAATGAAAG  6903
              ||| | |||||||| ||                       | |||||| || | |||| 
Sbjct  1884  TGCAAGACGCCCCACTAATTTGGCACAGGTAAAGCAGGTTGTACAAGGGAAAGAGGAAAC  1943

Query  6904  CCCGGCCGTGTTTTTAGAACGCCTCTATGATGCTTACAGACAGTACACCCCGTTGGACCC  6963
              || || |  ||||||||| |  |  | || |||||||||  |||||| || |  |||||
Sbjct  1944  GCCAGCAGCATTTTTAGAAAGATTAAAAGAGGCTTACAGAATGTACACTCCCTATGACCC  2003

Query  6964  CCTGG-CAGAGAAAAACCAGTCGGCTGTAATTATGTCCTTTATAAACCAGGCTGCCCCAG  7022
                || |  ||   || ||| |   ||| ||  | ||||||||| ||||| ||  |||||
Sbjct  2004  TGAGGACCCAGGGCAAGCAG-CTAGTGTTATACTATCCTTTATATACCAGTCTAGCCCAG  2062

Query  7023  ATATTAGGAAGAAATTGTACAAA  7045
             |||| || || || |  ||||||
Sbjct  2063  ATATAAGAAATAAGT--TACAAA  2083


 Score = 50.0 bits (54),  Expect = 0.004
 Identities = 94/136 (69%), Gaps = 2/136 (1%)
 Strand=Plus/Plus

Query  9497  GGGACATCAGCACAGAAGGCCGAACTGATCGCGCTGGCGGAGGCGCTGGAACGGGCCAAA  9556
             || || ||||| |||   ||||||||||| || ||| |  |||| ||  |   |||  ||
Sbjct  4447  GGAACGTCAGCCCAGCGAGCCGAACTGATTGCCCTGACCCAGGCACTAAAGATGGCAGAA  4506

Query  9557  GG-GAGACGAGTGACTGTCTACACCGATAGCCGCTACGCCTTTGGCACTGTCCATGTGCA  9615
             ||  ||| |  | |||||||| || || ||||| || |||||||  ||    ||||| ||
Sbjct  4507  GGTAAGAAG-CTAACTGTCTATACGGACAGCCGATATGCCTTTGCTACAACTCATGTACA  4565

Query  9616  TGGCGCTATCTACCGG  9631
              || |  |||||| ||
Sbjct  4566  CGGGGAAATCTACAGG  4581


 Score = 47.3 bits (51),  Expect = 0.047
 Identities = 33/38 (87%), Gaps = 0/38 (0%)
 Strand=Plus/Plus

Query  5883  AATGTGGGCTGGcccccccAGGGAACTTTTTCCCTAGA  5920
             ||||||||||||||||   ||||||||||||| || ||
Sbjct  1045  AATGTGGGCTGGCCCCGAGAGGGAACTTTTTCTCTTGA  1082


 Score = 40.1 bits (43),  Expect = 7.0
 Identities = 44/59 (75%), Gaps = 0/59 (0%)
 Strand=Plus/Plus

Query  7889  GATATGGATTATTGGCTTAAAACGTACCCTCAGGCGTGGGCGGAAGTAGCGGGTGTGGG  7947
             || |||||   |||||||||||  |  || ||||||||||| |||  ||  ||| ||||
Sbjct  2845  GAGATGGACATTTGGCTTAAAAACTTTCCCCAGGCGTGGGCAGAAACAGGAGGTATGGG  2903


>NC_039228.1 Koala retrovirus gag protein (gag), pol protein (pol), 
and envelope protein (env) genes, complete cds
Length=8431

 Score = 167 bits (184),  Expect = 2e-38
 Identities = 250/350 (71%), Gaps = 4/350 (1%)
 Strand=Plus/Plus

Query  10207  TTGGGAAGTGGATTTTACTGAGGTAAAGCCTGGGAGGTGTGGGTATAAGTACTTGCTAGT  10266
              ||||||||| || || || ||||| ||||||||  ||| |||  |||  || ||||||||
Sbjct  5163   TTGGGAAGTAGACTTCACAGAGGTTAAGCCTGGCCGGTATGGTAATAGATATTTGCTAGT  5222

Query  10267  AATGGTTGACACATTTTCGGGCTGGGTGGAAGCCTTCCCCACGAAATGGGAGACTGCCCA  10326
                |  | || |||||||| || ||||| ||||| ||||| || |||   ||||| |||| 
Sbjct  5223   GTTTATCGATACATTTTCTGGGTGGGTAGAAGCTTTCCCTACAAAAACAGAGACAGCCCT  5282

Query  10327  AGTGGT-TGCTAAGGCATTACTAGAAGAAATTATTCCCAGATATGGGGTTCCTGAGGTTT  10385
                  || ||| |||    |||| || |||||  | ||  | |  ||| | ||| ||||  
Sbjct  5283   GACCGTCTGC-AAGAAGATACTTGAGGAAATCCTACCTCGTTTCGGGATCCCTAAGGTAC  5341

Query  10386  TAGGCTCCGATAACGGCCCAGCTTTCATCAGTAACGTCCTACAGGGACTAGCCCAAGCGA  10445
              | || ||||| || ||||| || ||| |   | | ||    |||||  | ||| |  | |
Sbjct  5342   TCGGGTCCGACAATGGCCCTGCCTTCGTTGCTCAGGTAAGCCAGGGGTTGGCC-ACTCAA  5400

Query  10446  -TAGGGATCAATTGGAAGTTACATTGTGAATATAATCCCCAGAGCTCAGGGCAGGTAGAG  10504
               | |||||  ||||||| |||||||||| |||||  |||||||||||||| |||||||| 
Sbjct  5401   CTGGGGATTGATTGGAAATTACATTGTGCATATAGACCCCAGAGCTCAGGTCAGGTAGAA  5460

Query  10505  AGAATGAATCGGACTCTAAAGGAGACCTTGTCCAAACTAGCCATCGAGAC  10554
              || |||||| ||||  | || ||||||||| | ||| | ||| | |||||
Sbjct  5461   AGGATGAATAGGACAATTAAAGAGACCTTGACAAAATTGGCCTTAGAGAC  5510


 Score = 163 bits (180),  Expect = 2e-37
 Identities = 396/595 (67%), Gaps = 10/595 (2%)
 Strand=Plus/Plus

Query  8081  GGAATACTGAAACCTTGCCATTCTGCCTGAAACACCCCACTTCTCCCCGTTAAGAAACCG  8140
             || || |||  ||||||||| ||  |||| ||||||||  |  | || || || ||||| 
Sbjct  3130  GGGATTCTGGTACCTTGCCAGTCGCCCTGGAACACCCCTTTGTTACCTGTAAAAAAACCT  3189

Query  8141  GGGGGAAAAGATTATAGGCCAGTCCAGGACTTGAGGGAAGTGAATAAGAGGGTTGAAGAC  8200
             ||    || || ||| |||||||||| || |||||||| || || || || ||  | |||
Sbjct  3190  GGAACCAATGACTATCGGCCAGTCCAAGATTTGAGGGAGGTCAACAAAAGAGTACAGGAC  3249

Query  8201  ATCCACCCCACGGTCCCCAACCCTTATACCTTACTAAGTCACTTGCCCCCTTCACATGTC  8260
             || || ||||| ||||| ||||| |||| | |||| |||  | | || ||    ||   |
Sbjct  3250  ATTCATCCCACAGTCCCGAACCCCTATAACCTACTCAGTTCCCTCCCGCCCAGCCACACC  3309

Query  8261  TGGTATACTACCTTAGACCTAAAGGATGCGTTTTTTAGCATAGCCCTGGCACCCAGCAGC  8320
             |||||| |    |||||||| || ||||| || ||| || |    ||    |||| ||||
Sbjct  3310  TGGTATTCAGTTTTAGACCTCAAAGATGCTTTCTTTTGCCTCAAGCTACACCCCAACAGC  3369

Query  8321  CAACACATTTTT-GCCTTCGAATGGAATGATGGCAATACGGGAACCCCCGGGCAGCTGAC  8379
             || | |||| || || || |||||||  |||    | |  || |   | || ||||| ||
Sbjct  3370  CAGC-CATTGTTCGCGTTTGAATGGAGAGATCCAGAAAAAGGCAATACTGGCCAGCTAAC  3428

Query  8380  CTGGACTAGACTACCGCAAGGCTTCAAAAACTCTCCAACTCTGTTTAATGAAGCCCTAAA  8439
             ||||||| | ||||||||||| ||||| |||||||| || || ||  |||| |||||  |
Sbjct  3429  CTGGACTCGGCTACCGCAAGGATTCAAGAACTCTCCCACCCTCTTCGATGAGGCCCTCCA  3488

Query  8440  TCAGGATTTGGACTCGTTTCACCAGAGC---CATAATTCAGTTA-TGCTCCTGCAGTACG  8495
              | |||| |||  || ||    ||| ||   ||     ||| || || | || || || |
Sbjct  3489  CCGGGATCTGGCATCCTT----CAGGGCTCTCAACCCCCAGGTAGTGATGCTCCAATATG  3544

Query  8496  TAGATGACTTGTTTCTGGCGGCCCCCTCCGAAGCCGAATGCCGACAGGCCACTGGAGACC  8555
             | |||||| |  |  | ||||||||  |  |    || |||  | | |  ||  ||   |
Sbjct  3545  TTGATGACCTCCTGGTAGCGGCCCCAACGTACCGAGACTGCAAAGAAGGGACACGAAGGC  3604

Query  8556  TCCTCCAGGAGCTGGGGCAGTTGGGCTATCGGGCCAGTGCAAAGAAGGCTCAAATATGCA  8615
             || | ||||| ||  |  ||||||| || || |     || || ||||| ||  | ||| 
Sbjct  3605  TCTTACAGGAACTAAGTAAGTTGGGATACCGAGTGTCGGCCAAAAAGGCCCAGCTTTGCC  3664

Query  8616  GGCAAACAGTCACCTACCTGGGGTATAAGCTGAAAGAAGGAACCAGATGGCTGAC  8670
             || |   ||| || || || ||||||  ||| ||||  || |  |||||||||||
Sbjct  3665  GGGAGGAAGTTACGTATCTCGGGTATTTGCTAAAAGGGGGGAAGAGATGGCTGAC  3719


 Score = 157 bits (173),  Expect = 4e-35
 Identities = 390/582 (67%), Gaps = 49/582 (8%)
 Strand=Plus/Plus

Query  6511  CAGTATTGGCCCTTTTCT--AGCAGTGATCTGTACAACTGGAAGGCTCAAAACCCTCCTT  6568
             || |||||||| || ||   |||||  |||| || || |||||  || |  | ||| |||
Sbjct  1600  CAATATTGGCCTTTCTCCTCAGCAG--ATCTCTATAATTGGAAATCTAATCATCCTTCTT  1657

Query  6569  TTTCTGAGGACCCGAAAGGCCTAACTGACCTGTTCAAGTCTGTCATGCACACACACAGTC  6628
             |||| ||| | || | ||| || || |  ||  |  ||||  |||||    | |||   |
Sbjct  1658  TTTCCGAGAATCCTACAGGACTTACGGGACTCCTTGAGTCCCTCATGTTTTCCCACCAGC  1717

Query  6629  CCACTTGGGATGATTGCCAGCAGCTTCTT-AAGACCTTATTCACCACCGAGGAGCGCGAG  6687
             | |||||||| |||||||||||||| ||  ||| |||  || |||||||||||  | || 
Sbjct  1718  CTACTTGGGACGATTGCCAGCAGCTCCTGCAAGTCCTCTTT-ACCACCGAGGAAAGAGAA  1776

Query  6688  CGAATCCTCACCGAGGCCAGAAAGAATGTCCCCGGCGACAACGGGCAGCCGACA-ACCTT  6746
              | || ||    |||||  | || || ||||  || |  ||||||   || ||| | || 
Sbjct  1777  AGGATTCTTTTGGAGGCTCGCAAAAACGTCCTTGGAGTTAACGGGGCCCCTACACAACTC  1836

Query  6747  GCCGAACCTGATCGACGAGCGCTTTCCCCTGAATAGACCGGATTGGGACTTTGGGAAC--  6804
             |  |||||| ||  | |||  ||| ||||| ||| ||||  | |||||   |   |||  
Sbjct  1837  GA-GAACCTCATTAATGAGGCCTTCCCCCTTAATCGACCTCAGTGGGA---TCACAACAC  1892

Query  6805  -GCAGAAGGTAGGGAGCATCTCCGAGTCTACCGCCAGACTCTTATGGCAGGTCTCCGAGC  6863
              || ||||||||||||| |||||  |||||||||| ||||||  |||| ||||||  || 
Sbjct  1893  GGCTGAAGGTAGGGAGCGTCTCCTGGTCTACCGCCGGACTCTAGTGGCGGGTCTCAAAGG  1952

Query  6864  GGCGGCACGCCGCCCCACCAAT----GCAAG-----------------GGGA--AAATGA  6900
             ||| ||| | ||||||||||||     ||||                 ||||  ||  ||
Sbjct  1953  GGCAGCAAGGCGCCCCACCAATTTGGCCAAGGTAAGAGAAGTCTTGCAGGGACCAACAGA  2012

Query  6901  AAGCCCGGCCGTGTTTTTAGAACGCCTCTATGATGCTTACAGACAGTACACCCCGTTGGA  6960
             |  |||| |||| ||| ||||||| ||    || ||||| ||    || ||||| || ||
Sbjct  2013  ACCCCCGTCCGTTTTTCTAGAACGTCTAATGGAGGCTTATAGGAGATATACCCCATTTGA  2072

Query  6961  CCCC----CTGGCAGAGAAAAACCAGTCGGCTGTAATTATGTCCTTTATAAACCAGGCTG  7016
              |||    |||  || || |||  || |||| ||    |||||||||||    ||| |||
Sbjct  2073  TCCCTCTTCTG--AGGGACAAA--AGGCGGCGGTGGCCATGTCCTTTATCGGGCAGTCTG  2128

Query  7017  CCCCAGATATTAGGAAGAAATTGTACAAA--CAGGAGGGACT  7056
             |||| |||||||  |||||||  ||||||  | ||| |||||
Sbjct  2129  CCCCGGATATTAAAAAGAAAT--TACAAAGGCTGGAAGGACT  2168


 Score = 77.9 bits (85),  Expect = 3e-11
 Identities = 209/317 (66%), Gaps = 6/317 (2%)
 Strand=Plus/Plus

Query  7440  GTGACTAGGGGAGACAGGACTCGGATCCCCTCCCCAAGTCTTGGGTAACTACGTATGTGG  7499
             ||||||||||||| | ||  ||||| ||||||||| || |  |||||||      |||||
Sbjct  2519  GTGACTAGGGGAGTCGGGGTTCGGACCCCCTCCCCGAGCCCAGGGTAACGTTAACTGTGG  2578

Query  7500  AGGGGAAGCCAGTAGGATTCATGGTAGACACAGGAGCCCAGTACTCAGTTTTGAATAAGC  7559
             ||||||  ||    |  ||  |||| || || || ||| |  | ||||| ||||  ||||
Sbjct  2579  AGGGGATCCCCACTGAGTTTTTGGTTGATACCGGGGCCGAACATTCAGTATTGACCAAGC  2638

Query  7560  CCACAG---AGCCCTTATCTCAGAAAACCAGTTTGGTGCAAGGGGCAACTGGGTCCAAGG  7616
             | |  |   ||     ||| || |    ||||   |||   ||||| || ||   ||| |
Sbjct  2639  CTATGGGAAAGATGGGATC-CAAACGGACAGTC--GTGGCTGGGGCGACGGGCAGCAAAG  2695

Query  7617  CTTATCGGTGGACTACTAGGCGCCAAGTGGACTTAGGCCGCCACCAAGTGACCCACTCCT  7676
              ||| |  ||||| || | | | |   || |  | || |   | |||||||||||||| |
Sbjct  2696  TTTACCCTTGGACCACCAAGAGACTTTTGAAAATTGGACAAAAGCAAGTGACCCACTCAT  2755

Query  7677  TCCTAGTTATCCCTGAATGCCCTGCCCCCTTATTGGGGCGCGATCTCCTGACTAAGATCA  7736
             || | || || || ||||||||||| ||| | || ||  | || ||||| || ||| | |
Sbjct  2756  TCTTGGTCATACCCGAATGCCCTGCTCCCCTGTTAGGCAGGGACCTCCTCACCAAGCTAA  2815

Query  7737  GGGCTCAGATCCATTTT  7753
               ||||| ||||| |||
Sbjct  2816  AAGCTCAAATCCAGTTT  2832


 Score = 59.9 bits (65),  Expect = 7e-06
 Identities = 102/147 (69%), Gaps = 6/147 (4%)
 Strand=Plus/Plus

Query  9496  GGGGACATCAGCACAGAAGGCCGAACTGATCGCGCTGGCGGAGGCGCTGGAACG---GGC  9552
             ||| || ||||| |||||||||||||| |||||  || |  | ||  |   |||   |||
Sbjct  4536  GGGAACGTCAGCTCAGAAGGCCGAACTAATCGCCTTGACACAAGCATT---ACGCTTGGC  4592

Query  9553  CAAAGGGAGACGAGTGACTGTCTACACCGATAGCCGCTACGCCTTTGGCACTGTCCATGT  9612
             | |||| | | |  | |   ||||||| || ||| | ||||| |||| ||| |  |||||
Sbjct  4593  CGAAGGAAAAAGCATCAACATCTACACGGACAGCAGGTACGCTTTTGCCACCGCTCATGT  4652

Query  9613  GCATGGCGCTATCTACCGGGAAAGAGG  9639
              || || ||||| |||    |||||||
Sbjct  4653  TCACGGGGCTATATACAAACAAAGAGG  4679


>AF151794.2 Koala retrovirus gag protein (gag), pol protein (pol), 
and envelope protein (env) genes, complete cds
Length=8431

 Score = 167 bits (184),  Expect = 2e-38
 Identities = 250/350 (71%), Gaps = 4/350 (1%)
 Strand=Plus/Plus

Query  10207  TTGGGAAGTGGATTTTACTGAGGTAAAGCCTGGGAGGTGTGGGTATAAGTACTTGCTAGT  10266
              ||||||||| || || || ||||| ||||||||  ||| |||  |||  || ||||||||
Sbjct  5163   TTGGGAAGTAGACTTCACAGAGGTTAAGCCTGGCCGGTATGGTAATAGATATTTGCTAGT  5222

Query  10267  AATGGTTGACACATTTTCGGGCTGGGTGGAAGCCTTCCCCACGAAATGGGAGACTGCCCA  10326
                |  | || |||||||| || ||||| ||||| ||||| || |||   ||||| |||| 
Sbjct  5223   GTTTATCGATACATTTTCTGGGTGGGTAGAAGCTTTCCCTACAAAAACAGAGACAGCCCT  5282

Query  10327  AGTGGT-TGCTAAGGCATTACTAGAAGAAATTATTCCCAGATATGGGGTTCCTGAGGTTT  10385
                  || ||| |||    |||| || |||||  | ||  | |  ||| | ||| ||||  
Sbjct  5283   GACCGTCTGC-AAGAAGATACTTGAGGAAATCCTACCTCGTTTCGGGATCCCTAAGGTAC  5341

Query  10386  TAGGCTCCGATAACGGCCCAGCTTTCATCAGTAACGTCCTACAGGGACTAGCCCAAGCGA  10445
              | || ||||| || ||||| || ||| |   | | ||    |||||  | ||| |  | |
Sbjct  5342   TCGGGTCCGACAATGGCCCTGCCTTCGTTGCTCAGGTAAGCCAGGGGTTGGCC-ACTCAA  5400

Query  10446  -TAGGGATCAATTGGAAGTTACATTGTGAATATAATCCCCAGAGCTCAGGGCAGGTAGAG  10504
               | |||||  ||||||| |||||||||| |||||  |||||||||||||| |||||||| 
Sbjct  5401   CTGGGGATTGATTGGAAATTACATTGTGCATATAGACCCCAGAGCTCAGGTCAGGTAGAA  5460

Query  10505  AGAATGAATCGGACTCTAAAGGAGACCTTGTCCAAACTAGCCATCGAGAC  10554
              || |||||| ||||  | || ||||||||| | ||| | ||| | |||||
Sbjct  5461   AGGATGAATAGGACAATTAAAGAGACCTTGACAAAATTGGCCTTAGAGAC  5510


 Score = 163 bits (180),  Expect = 2e-37
 Identities = 396/595 (67%), Gaps = 10/595 (2%)
 Strand=Plus/Plus

Query  8081  GGAATACTGAAACCTTGCCATTCTGCCTGAAACACCCCACTTCTCCCCGTTAAGAAACCG  8140
             || || |||  ||||||||| ||  |||| ||||||||  |  | || || || ||||| 
Sbjct  3130  GGGATTCTGGTACCTTGCCAGTCGCCCTGGAACACCCCTTTGTTACCTGTAAAAAAACCT  3189

Query  8141  GGGGGAAAAGATTATAGGCCAGTCCAGGACTTGAGGGAAGTGAATAAGAGGGTTGAAGAC  8200
             ||    || || ||| |||||||||| || |||||||| || || || || ||  | |||
Sbjct  3190  GGAACCAATGACTATCGGCCAGTCCAAGATTTGAGGGAGGTCAACAAAAGAGTACAGGAC  3249

Query  8201  ATCCACCCCACGGTCCCCAACCCTTATACCTTACTAAGTCACTTGCCCCCTTCACATGTC  8260
             || || ||||| ||||| ||||| |||| | |||| |||  | | || ||    ||   |
Sbjct  3250  ATTCATCCCACAGTCCCGAACCCCTATAACCTACTCAGTTCCCTCCCGCCCAGCCACACC  3309

Query  8261  TGGTATACTACCTTAGACCTAAAGGATGCGTTTTTTAGCATAGCCCTGGCACCCAGCAGC  8320
             |||||| |    |||||||| || ||||| || ||| || |    ||    |||| ||||
Sbjct  3310  TGGTATTCAGTTTTAGACCTCAAAGATGCTTTCTTTTGCCTCAAGCTACACCCCAACAGC  3369

Query  8321  CAACACATTTTT-GCCTTCGAATGGAATGATGGCAATACGGGAACCCCCGGGCAGCTGAC  8379
             || | |||| || || || |||||||  |||    | |  || |   | || ||||| ||
Sbjct  3370  CAGC-CATTGTTCGCGTTTGAATGGAGAGATCCAGAAAAAGGCAATACTGGCCAGCTAAC  3428

Query  8380  CTGGACTAGACTACCGCAAGGCTTCAAAAACTCTCCAACTCTGTTTAATGAAGCCCTAAA  8439
             ||||||| | ||||||||||| ||||| |||||||| || || ||  |||| |||||  |
Sbjct  3429  CTGGACTCGGCTACCGCAAGGATTCAAGAACTCTCCCACCCTCTTCGATGAGGCCCTCCA  3488

Query  8440  TCAGGATTTGGACTCGTTTCACCAGAGC---CATAATTCAGTTA-TGCTCCTGCAGTACG  8495
              | |||| |||  || ||    ||| ||   ||     ||| || || | || || || |
Sbjct  3489  CCGGGATCTGGCATCCTT----CAGGGCTCTCAACCCCCAGGTAGTGATGCTCCAATATG  3544

Query  8496  TAGATGACTTGTTTCTGGCGGCCCCCTCCGAAGCCGAATGCCGACAGGCCACTGGAGACC  8555
             | |||||| |  |  | ||||||||  |  |    || |||  | | |  ||  ||   |
Sbjct  3545  TTGATGACCTCCTGGTAGCGGCCCCAACGTACCGAGACTGCAAAGAAGGGACACGAAGGC  3604

Query  8556  TCCTCCAGGAGCTGGGGCAGTTGGGCTATCGGGCCAGTGCAAAGAAGGCTCAAATATGCA  8615
             || | ||||| ||  |  ||||||| || || |     || || ||||| ||  | ||| 
Sbjct  3605  TCTTACAGGAACTAAGTAAGTTGGGATACCGAGTGTCGGCCAAAAAGGCCCAGCTTTGCC  3664

Query  8616  GGCAAACAGTCACCTACCTGGGGTATAAGCTGAAAGAAGGAACCAGATGGCTGAC  8670
             || |   ||| || || || ||||||  ||| ||||  || |  |||||||||||
Sbjct  3665  GGGAGGAAGTTACGTATCTCGGGTATTTGCTAAAAGGGGGGAAGAGATGGCTGAC  3719


 Score = 157 bits (173),  Expect = 4e-35
 Identities = 390/582 (67%), Gaps = 49/582 (8%)
 Strand=Plus/Plus

Query  6511  CAGTATTGGCCCTTTTCT--AGCAGTGATCTGTACAACTGGAAGGCTCAAAACCCTCCTT  6568
             || |||||||| || ||   |||||  |||| || || |||||  || |  | ||| |||
Sbjct  1600  CAATATTGGCCTTTCTCCTCAGCAG--ATCTCTATAATTGGAAATCTAATCATCCTTCTT  1657

Query  6569  TTTCTGAGGACCCGAAAGGCCTAACTGACCTGTTCAAGTCTGTCATGCACACACACAGTC  6628
             |||| ||| | || | ||| || || |  ||  |  ||||  |||||    | |||   |
Sbjct  1658  TTTCCGAGAATCCTACAGGACTTACGGGACTCCTTGAGTCCCTCATGTTTTCCCACCAGC  1717

Query  6629  CCACTTGGGATGATTGCCAGCAGCTTCTT-AAGACCTTATTCACCACCGAGGAGCGCGAG  6687
             | |||||||| |||||||||||||| ||  ||| |||  || |||||||||||  | || 
Sbjct  1718  CTACTTGGGACGATTGCCAGCAGCTCCTGCAAGTCCTCTTT-ACCACCGAGGAAAGAGAA  1776

Query  6688  CGAATCCTCACCGAGGCCAGAAAGAATGTCCCCGGCGACAACGGGCAGCCGACA-ACCTT  6746
              | || ||    |||||  | || || ||||  || |  ||||||   || ||| | || 
Sbjct  1777  AGGATTCTTTTGGAGGCTCGCAAAAACGTCCTTGGAGTTAACGGGGCCCCTACACAACTC  1836

Query  6747  GCCGAACCTGATCGACGAGCGCTTTCCCCTGAATAGACCGGATTGGGACTTTGGGAAC--  6804
             |  |||||| ||  | |||  ||| ||||| ||| ||||  | |||||   |   |||  
Sbjct  1837  GA-GAACCTCATTAATGAGGCCTTCCCCCTTAATCGACCTCAGTGGGA---TCACAACAC  1892

Query  6805  -GCAGAAGGTAGGGAGCATCTCCGAGTCTACCGCCAGACTCTTATGGCAGGTCTCCGAGC  6863
              || ||||||||||||| |||||  |||||||||| ||||||  |||| ||||||  || 
Sbjct  1893  GGCTGAAGGTAGGGAGCGTCTCCTGGTCTACCGCCGGACTCTAGTGGCGGGTCTCAAAGG  1952

Query  6864  GGCGGCACGCCGCCCCACCAAT----GCAAG-----------------GGGA--AAATGA  6900
             ||| ||| | ||||||||||||     ||||                 ||||  ||  ||
Sbjct  1953  GGCAGCAAGGCGCCCCACCAATTTGGCCAAGGTAAGAGAAGTCTTGCAGGGACCAACAGA  2012

Query  6901  AAGCCCGGCCGTGTTTTTAGAACGCCTCTATGATGCTTACAGACAGTACACCCCGTTGGA  6960
             |  |||| |||| ||| ||||||| ||    || ||||| ||    || ||||| || ||
Sbjct  2013  ACCCCCGTCCGTTTTTCTAGAACGTCTAATGGAGGCTTATAGGAGATATACCCCATTTGA  2072

Query  6961  CCCC----CTGGCAGAGAAAAACCAGTCGGCTGTAATTATGTCCTTTATAAACCAGGCTG  7016
              |||    |||  || || |||  || |||| ||    |||||||||||    ||| |||
Sbjct  2073  TCCCTCTTCTG--AGGGACAAA--AGGCGGCGGTGGCCATGTCCTTTATCGGGCAGTCTG  2128

Query  7017  CCCCAGATATTAGGAAGAAATTGTACAAA--CAGGAGGGACT  7056
             |||| |||||||  |||||||  ||||||  | ||| |||||
Sbjct  2129  CCCCGGATATTAAAAAGAAAT--TACAAAGGCTGGAAGGACT  2168


 Score = 77.9 bits (85),  Expect = 3e-11
 Identities = 209/317 (66%), Gaps = 6/317 (2%)
 Strand=Plus/Plus

Query  7440  GTGACTAGGGGAGACAGGACTCGGATCCCCTCCCCAAGTCTTGGGTAACTACGTATGTGG  7499
             ||||||||||||| | ||  ||||| ||||||||| || |  |||||||      |||||
Sbjct  2519  GTGACTAGGGGAGTCGGGGTTCGGACCCCCTCCCCGAGCCCAGGGTAACGTTAACTGTGG  2578

Query  7500  AGGGGAAGCCAGTAGGATTCATGGTAGACACAGGAGCCCAGTACTCAGTTTTGAATAAGC  7559
             ||||||  ||    |  ||  |||| || || || ||| |  | ||||| ||||  ||||
Sbjct  2579  AGGGGATCCCCACTGAGTTTTTGGTTGATACCGGGGCCGAACATTCAGTATTGACCAAGC  2638

Query  7560  CCACAG---AGCCCTTATCTCAGAAAACCAGTTTGGTGCAAGGGGCAACTGGGTCCAAGG  7616
             | |  |   ||     ||| || |    ||||   |||   ||||| || ||   ||| |
Sbjct  2639  CTATGGGAAAGATGGGATC-CAAACGGACAGTC--GTGGCTGGGGCGACGGGCAGCAAAG  2695

Query  7617  CTTATCGGTGGACTACTAGGCGCCAAGTGGACTTAGGCCGCCACCAAGTGACCCACTCCT  7676
              ||| |  ||||| || | | | |   || |  | || |   | |||||||||||||| |
Sbjct  2696  TTTACCCTTGGACCACCAAGAGACTTTTGAAAATTGGACAAAAGCAAGTGACCCACTCAT  2755

Query  7677  TCCTAGTTATCCCTGAATGCCCTGCCCCCTTATTGGGGCGCGATCTCCTGACTAAGATCA  7736
             || | || || || ||||||||||| ||| | || ||  | || ||||| || ||| | |
Sbjct  2756  TCTTGGTCATACCCGAATGCCCTGCTCCCCTGTTAGGCAGGGACCTCCTCACCAAGCTAA  2815

Query  7737  GGGCTCAGATCCATTTT  7753
               ||||| ||||| |||
Sbjct  2816  AAGCTCAAATCCAGTTT  2832


 Score = 59.9 bits (65),  Expect = 7e-06
 Identities = 102/147 (69%), Gaps = 6/147 (4%)
 Strand=Plus/Plus

Query  9496  GGGGACATCAGCACAGAAGGCCGAACTGATCGCGCTGGCGGAGGCGCTGGAACG---GGC  9552
             ||| || ||||| |||||||||||||| |||||  || |  | ||  |   |||   |||
Sbjct  4536  GGGAACGTCAGCTCAGAAGGCCGAACTAATCGCCTTGACACAAGCATT---ACGCTTGGC  4592

Query  9553  CAAAGGGAGACGAGTGACTGTCTACACCGATAGCCGCTACGCCTTTGGCACTGTCCATGT  9612
             | |||| | | |  | |   ||||||| || ||| | ||||| |||| ||| |  |||||
Sbjct  4593  CGAAGGAAAAAGCATCAACATCTACACGGACAGCAGGTACGCTTTTGCCACCGCTCATGT  4652

Query  9613  GCATGGCGCTATCTACCGGGAAAGAGG  9639
              || || ||||| |||    |||||||
Sbjct  4653  TCACGGGGCTATATACAAACAAAGAGG  4679


>NC_009424.5 Woolly monkey sarcoma virus
Length=5779

 Score = 164 bits (181),  Expect = 2e-37
 Identities = 268/379 (71%), Gaps = 8/379 (2%)
 Strand=Plus/Plus

Query  6511  CAGTATTGGCCCTTTTCT--AGCAGTGATCTGTACAACTGGAAGGCTCAAAACCCTCCTT  6568
             || |||||||| |||||   |||||  |||| || || |||||  || |  | ||| | |
Sbjct  2037  CAATATTGGCCTTTTTCCTCAGCAG--ATCTTTATAATTGGAAATCTAACCATCCTTCCT  2094

Query  6569  TTTCTGAGGACCCGAAAGGCCTAACTGACCTGTTCAAGTCTGTCATGCACACACA-CAGT  6627
             |||||||  | ||   ||| || || |  ||  |  ||||| | |||    | || ||| 
Sbjct  2095  TTTCTGAAAATCCAGCAGGACTCACGGGGCTCCTTGAGTCTCTTATGTTTTCTCATCAG-  2153

Query  6628  CCCACTTGGGATGATTGCCAGCAGCTTCTTAAGACCTTATTCACCACCGAGGAGCGCGAG  6687
             ||||||||||| |||||||| ||||| ||  |||   | |||||||| |||||||| || 
Sbjct  2154  CCCACTTGGGACGATTGCCAACAGCTCCTACAGATTCTCTTCACCACTGAGGAGCGGGAA  2213

Query  6688  CGAATCCTCACCGAGGCCAGAAAGAATGTCCCCGGCGACAACGGGCAGCCGAC-AACCTT  6746
              | || |||   |||||| | ||||||||||  || |||||||||   || ||  | || 
Sbjct  2214  AGGATTCTCCTGGAGGCCCGCAAGAATGTCCTTGGGGACAACGGGGCCCCTACTCAACTC  2273

Query  6747  GCCGAACCTGATCGACGAGCGCTTTCCCCTGAATAGACCGGATTGGGACTTTGGGAACGC  6806
             |  |||||| ||  | |||  ||| ||||| ||| ||||  | ||||| |     |  ||
Sbjct  2274  G-AGAACCTCATTAATGAGGCCTTCCCCCTCAATCGACCTCAGTGGGATTACAACACGGC  2332

Query  6807  AGAAGGTAGGGAGCATCTCCGAGTCTACCGCCAGACTCTTATGGCAGGTCTCCGAGCGGC  6866
              | |||||||||||  ||||  |||||||||| ||||||  |||||||||||  || |||
Sbjct  2333  CGCAGGTAGGGAGCTGCTCCTGGTCTACCGCCGGACTCTAGTGGCAGGTCTCAAAGGGGC  2392

Query  6867  GGCACGCCGCCCCACCAAT  6885
              || || |||||||| |||
Sbjct  2393  AGCTCGGCGCCCCACTAAT  2411


 Score = 154 bits (170),  Expect = 1e-34
 Identities = 247/348 (71%), Gaps = 14/348 (4%)
 Strand=Plus/Plus

Query  10208  TGGGAAGTGGATTTTACTGAGGTAAAGCCTGGGAGGTGTGGGTATAAGTACTTGCTAGTA  10267
              ||||| || || || || || || ||||||||  ||| |||  | | |||  |||| |||
Sbjct  2927   TGGGAGGTAGACTTCACAGAAGTGAAGCCTGGCCGGTATGGAAACAGGTATCTGCTGGTA  2986

Query  10268  ATGGTTGACACATTTTCGGGCTGGGTGGAAGCCTTCCCCACGAAATGGGAGACTGCCCAA  10327
               |  | || || ||||| || ||||| ||||| || || || |||   || || ||||  
Sbjct  2987   TTCATAGATACTTTTTCCGGATGGGTAGAAGCTTTTCCTACCAAAACTGAAACGGCCCTG  3046

Query  10328  GTGGTTGCTAAGGCATTACTAGAAGAAATTATTCCCAGATATGGGGTTCCTGAGGTTTTA  10387
                 ||  ||   |||     ||| |||||| | ||| | | | || | ||| ||||  | 
Sbjct  3047   ACCGT--CT---GCA-----AGA-GAAATTCTACCCCGCT-TCGGATCCCTAAGGTACTC  3094

Query  10388  GGCTCCGATAACGGCCCAGCTTTCATCAGTAACGTCCTACAGGGACTAGCCCAAGCGA-T  10446
              || || || || |||||||| ||  |   | | ||    |||||||| ||| |  | | |
Sbjct  3095   GGGTCAGACAATGGCCCAGCCTTTGTTGCTCAGGTAAGTCAGGGACTGGCC-ACTCAACT  3153

Query  10447  AGGGATCAATTGGAAGTTACATTGTGAATATAATCCCCAGAGCTCAGGGCAGGTAGAGAG  10506
               ||||| |||||||||||||||||||  ||||  |||||||||||||| |||||||||||
Sbjct  3154   GGGGATAAATTGGAAGTTACATTGTGCGTATAGACCCCAGAGCTCAGGTCAGGTAGAGAG  3213

Query  10507  AATGAATCGGACTCTAAAGGAGACCTTGTCCAAACTAGCCATCGAGAC  10554
              ||||||  ||||  | |||||||||||| ||||| ||||| | |||||
Sbjct  3214   AATGAACAGGACAATCAAGGAGACCTTGACCAAATTAGCCTTAGAGAC  3261


 Score = 40.1 bits (43),  Expect = 7.0
 Identities = 63/88 (72%), Gaps = 2/88 (2%)
 Strand=Plus/Plus

Query  5826  GTGAAAGTGAAGAAAGGTAAGTTTG-ATACATTCTGCTCTGCAGAATGGCCTACTTTTAA  5884
             |||||| | | |||||| ||  | | | || ||||| ||  | || ||||| || ||   
Sbjct  1479  GTGAAAATCA-GAAAGGAAAAATGGCAGACTTTCTGTTCCTCCGAGTGGCCCACATTCGG  1537

Query  5885  TGTGGGCTGGcccccccAGGGAACTTTT  5912
              ||||| ||||| ||  |||||||||||
Sbjct  1538  CGTGGGGTGGCCGCCGGAGGGAACTTTT  1565


>V01201.1 Simian sarcoma virus proviral sequence with genes coding 
for envelope protein (env) and polymerase (pol)
Length=5779

 Score = 164 bits (181),  Expect = 2e-37
 Identities = 268/379 (71%), Gaps = 8/379 (2%)
 Strand=Plus/Plus

Query  6511  CAGTATTGGCCCTTTTCT--AGCAGTGATCTGTACAACTGGAAGGCTCAAAACCCTCCTT  6568
             || |||||||| |||||   |||||  |||| || || |||||  || |  | ||| | |
Sbjct  2037  CAATATTGGCCTTTTTCCTCAGCAG--ATCTTTATAATTGGAAATCTAACCATCCTTCCT  2094

Query  6569  TTTCTGAGGACCCGAAAGGCCTAACTGACCTGTTCAAGTCTGTCATGCACACACA-CAGT  6627
             |||||||  | ||   ||| || || |  ||  |  ||||| | |||    | || ||| 
Sbjct  2095  TTTCTGAAAATCCAGCAGGACTCACGGGGCTCCTTGAGTCTCTTATGTTTTCTCATCAG-  2153

Query  6628  CCCACTTGGGATGATTGCCAGCAGCTTCTTAAGACCTTATTCACCACCGAGGAGCGCGAG  6687
             ||||||||||| |||||||| ||||| ||  |||   | |||||||| |||||||| || 
Sbjct  2154  CCCACTTGGGACGATTGCCAACAGCTCCTACAGATTCTCTTCACCACTGAGGAGCGGGAA  2213

Query  6688  CGAATCCTCACCGAGGCCAGAAAGAATGTCCCCGGCGACAACGGGCAGCCGAC-AACCTT  6746
              | || |||   |||||| | ||||||||||  || |||||||||   || ||  | || 
Sbjct  2214  AGGATTCTCCTGGAGGCCCGCAAGAATGTCCTTGGGGACAACGGGGCCCCTACTCAACTC  2273

Query  6747  GCCGAACCTGATCGACGAGCGCTTTCCCCTGAATAGACCGGATTGGGACTTTGGGAACGC  6806
             |  |||||| ||  | |||  ||| ||||| ||| ||||  | ||||| |     |  ||
Sbjct  2274  G-AGAACCTCATTAATGAGGCCTTCCCCCTCAATCGACCTCAGTGGGATTACAACACGGC  2332

Query  6807  AGAAGGTAGGGAGCATCTCCGAGTCTACCGCCAGACTCTTATGGCAGGTCTCCGAGCGGC  6866
              | |||||||||||  ||||  |||||||||| ||||||  |||||||||||  || |||
Sbjct  2333  CGCAGGTAGGGAGCTGCTCCTGGTCTACCGCCGGACTCTAGTGGCAGGTCTCAAAGGGGC  2392

Query  6867  GGCACGCCGCCCCACCAAT  6885
              || || |||||||| |||
Sbjct  2393  AGCTCGGCGCCCCACTAAT  2411


 Score = 154 bits (170),  Expect = 1e-34
 Identities = 247/348 (71%), Gaps = 14/348 (4%)
 Strand=Plus/Plus

Query  10208  TGGGAAGTGGATTTTACTGAGGTAAAGCCTGGGAGGTGTGGGTATAAGTACTTGCTAGTA  10267
              ||||| || || || || || || ||||||||  ||| |||  | | |||  |||| |||
Sbjct  2927   TGGGAGGTAGACTTCACAGAAGTGAAGCCTGGCCGGTATGGAAACAGGTATCTGCTGGTA  2986

Query  10268  ATGGTTGACACATTTTCGGGCTGGGTGGAAGCCTTCCCCACGAAATGGGAGACTGCCCAA  10327
               |  | || || ||||| || ||||| ||||| || || || |||   || || ||||  
Sbjct  2987   TTCATAGATACTTTTTCCGGATGGGTAGAAGCTTTTCCTACCAAAACTGAAACGGCCCTG  3046

Query  10328  GTGGTTGCTAAGGCATTACTAGAAGAAATTATTCCCAGATATGGGGTTCCTGAGGTTTTA  10387
                 ||  ||   |||     ||| |||||| | ||| | | | || | ||| ||||  | 
Sbjct  3047   ACCGT--CT---GCA-----AGA-GAAATTCTACCCCGCT-TCGGATCCCTAAGGTACTC  3094

Query  10388  GGCTCCGATAACGGCCCAGCTTTCATCAGTAACGTCCTACAGGGACTAGCCCAAGCGA-T  10446
              || || || || |||||||| ||  |   | | ||    |||||||| ||| |  | | |
Sbjct  3095   GGGTCAGACAATGGCCCAGCCTTTGTTGCTCAGGTAAGTCAGGGACTGGCC-ACTCAACT  3153

Query  10447  AGGGATCAATTGGAAGTTACATTGTGAATATAATCCCCAGAGCTCAGGGCAGGTAGAGAG  10506
               ||||| |||||||||||||||||||  ||||  |||||||||||||| |||||||||||
Sbjct  3154   GGGGATAAATTGGAAGTTACATTGTGCGTATAGACCCCAGAGCTCAGGTCAGGTAGAGAG  3213

Query  10507  AATGAATCGGACTCTAAAGGAGACCTTGTCCAAACTAGCCATCGAGAC  10554
              ||||||  ||||  | |||||||||||| ||||| ||||| | |||||
Sbjct  3214   AATGAACAGGACAATCAAGGAGACCTTGACCAAATTAGCCTTAGAGAC  3261


 Score = 40.1 bits (43),  Expect = 7.0
 Identities = 63/88 (72%), Gaps = 2/88 (2%)
 Strand=Plus/Plus

Query  5826  GTGAAAGTGAAGAAAGGTAAGTTTG-ATACATTCTGCTCTGCAGAATGGCCTACTTTTAA  5884
             |||||| | | |||||| ||  | | | || ||||| ||  | || ||||| || ||   
Sbjct  1479  GTGAAAATCA-GAAAGGAAAAATGGCAGACTTTCTGTTCCTCCGAGTGGCCCACATTCGG  1537

Query  5885  TGTGGGCTGGcccccccAGGGAACTTTT  5912
              ||||| ||||| ||  |||||||||||
Sbjct  1538  CGTGGGGTGGCCGCCGGAGGGAACTTTT  1565


>NC_006934.1 Reticuloendotheliosis virus strain HA9901 from China, 
complete genome
Length=8295

 Score = 159 bits (176),  Expect = 3e-36
 Identities = 671/1025 (65%), Gaps = 51/1025 (5%)
 Strand=Plus/Plus

Query  8077  AGCTGGAATACTGAAACCTTGCCATTCTGCCTGAAACACCCCACTTCTCCCCGTTAAGAA  8136
             ||| || || |||| |||   ||| ||  |||| ||||| || || ||||| ||   |||
Sbjct  3049  AGCGGGCATCCTGAGACCCGTCCACTCCCCCTGGAACACTCCCCTCCTCCCTGTGC-GAA  3107

Query  8137  A--CCGGGGGGAAAAGATTATAGGCCAGTCCAGGACTTGAGGGAAGTGAATAAGAGGGTT  8194
             |  ||||   |    || ||| ||   || || || || |||||||| || |||||||| 
Sbjct  3108  AGTCCGGCACGTCC-GAGTATCGGATGGTTCAAGATTTAAGGGAAGTAAACAAGAGGGTA  3166

Query  8195  GAAGAC-ATCCACCCCACGGTCCCCAACCCTTATACCTTACTAAGTCACTTGCCCCCTTC  8253
             || ||| || ||||| || ||||| ||||| || ||| | || || |  |||||||||  
Sbjct  3167  GA-GACTATTCACCCAACTGTCCCTAACCCATACACCCTCCTCAGCCTATTGCCCCCTGA  3225

Query  8254  ACATGTCTGGTATACTACCTTAGACCTAAAGGATGCGTTTTTTAGCATAGCCCTGGCACC  8313
              |   | |||||| ||   || ||||| || || || |||||  ||||  | ||||| ||
Sbjct  3226  CCGAATATGGTATTCTGTTTTGGACCTGAAAGACGCTTTTTTCTGCATCCCTCTGGCCCC  3285

Query  8314  C-AGCAGCCAACACATTTTTGCCTTCGAATGGAATGATG-GCAATACGG-GAACCCCCGG  8370
             | ||  || ||   || || || ||||| |||   |||| | |  | || ||| |   ||
Sbjct  3286  CGAGTCGC-AATTGATCTTCGCATTCGAGTGGGCAGATGCGGAGGAAGGAGAATCA--GG  3342

Query  8371  GCAGCTGACCTGGACTAGACTACCGCAAGGCTTCAAAAACTCTCCAACTCTGTTTAATGA  8430
             ||| || ||||||||||| ||||| || || || || ||||| || || || ||| ||| 
Sbjct  3343  GCAACTAACCTGGACTAGGCTACCTCAGGGTTTTAAGAACTCACCCACCCTTTTTGATGT  3402

Query  8431  AGCCCTAAATCAGGATTTGGACTCGTTTC-ACCAGAGCCATAATTCAGTTATGCTCCTGC  8489
             |||||| ||   |||| || |    |||| ||  ||  ||   ||| |||   ||||| |
Sbjct  3403  AGCCCTTAACAGGGATCTGCAGGGATTTCGACTTGA-TCACCCTTCCGTTTCCCTCCTTC  3461

Query  8490  AGTACGTAGATGACTTGTTTCTGGCGGCCCCCTCCGAAGCCGAATGCCGACAGGCCACTG  8549
             |||| ||||| |||||  || | |||||     |  ||||||  ||||     |||||  
Sbjct  3462  AGTATGTAGACGACTTACTTATTGCGGCTGATACACAAGCCGCGTGCCTGAGCGCCACCC  3521

Query  8550  GAGACCTCCTCCAGGAGCTGGGGCAGTTGGGCTATCGGG--CCAGTGCAAAGAAGGCTCA  8607
             ||||| | |||  |    ||| | || |||| || ||||   ||| |  |||||||| ||
Sbjct  3522  GAGACTTACTCATGACTTTGGCGGAGCTGGGGTACCGGGTTTCAGGG--AAGAAGGCCCA  3579

Query  8608  AATATG-CAGGCAAACAGTCACCTACCTGGGGTATAAGCTGAAAGAAGGAACCAGATGGC  8666
               | || || | |   |||||| ||| ||||||  ||| |  |  | ||| |  | |  |
Sbjct  3580  GCTCTGTCAAG-AGGAAGTCACATACTTGGGGTTCAAGATCCATAAGGGATCACGGTCCC  3638

Query  8667  TGAC--AGAGGCCATGAAAGAGACTATTCTT-AGACTTCCAGTCCCGACCTCAGCACGAG  8723
             |  |  | || | |  |   || |||||||| ||| | ||||| ||||   |   | |  
Sbjct  3639  TATCGAATAGCCGA--ACTCAGGCTATTCTTCAGA-TACCAGTACCGAAAACCAAAAGGC  3695

Query  8724  AGGTCCGTGAGTTTTTAGGGACGACAGGCTACTGCCGGCTGTGGATTTTGGGGTATGCTG  8783
             |||| || || |||||||| || |  || |||||| |||| |||||   ||||| ||| |
Sbjct  3696  AGGTGCGCGAATTTTTAGGCACAATTGGGTACTGCAGGCTTTGGATCCCGGGGTTTGCCG  3755

Query  8784  AAATAGCAAAACCTCTGTATGAGGCAAC----CAAGGATAAGGTCCCTTGGGCCTGGGGG  8839
             || | ||  | || || |||| ||||||       ||| | | ||| || |   || |||
Sbjct  3756  AACTTGCCCAGCCCCTATATGCGGCAACGCGGGGGGGAAACGATCCTTTAG---TGTGGG  3812

Query  8840  TCAGACCAACA-GAAG--GCCTACGATGAACT---CAAGGGCGCTCTCCTAAGAGCC-CC  8892
              | ||  || | ||||  || | | | || ||    |   || ||| ||    |||| ||
Sbjct  3813  GC-GAAAAAGAGGAAGAAGCGTTCCA-GAGCTTGAAACTAGCCCTCACC---CAGCCACC  3867

Query  8893  GGCTCTGGCATTGCCAGGCCCCCT---GAAGCCCTTCACTCTCTTTGTTGATGAGAGGAG  8949
              ||| ||||  ||||   | ||||    |||||||||   ||||| || || || |  ||
Sbjct  3868  AGCTTTGGCTCTGCC---CTCCCTAGATAAGCCCTTCCAGCTCTTCGTAGAAGAAACAAG  3924

Query  8950  GGGAATAGCGAAAGGGGTGCTAATGCAGTGTCTGGGGCCCTGGAAACGCCCGGTTGCCTA  9009
              ||    || || || ||||| |  |||   || || || |||||| | || || |||||
Sbjct  3925  CGGGGCGGCCAAGGGAGTGCTCACACAGGCCCTCGGTCCATGGAAAAGACCCGTAGCCTA  3984

Query  9010  TTTATCCAAGAAGCTAGATCCAGTTGCAGCAGGATGGCCCCCGTGCTTAAGGATCATTGC  9069
              |||||||| | ||| || || || || || || ||||||| |||| |  |   ||||||
Sbjct  3985  CTTATCCAAAAGGCTGGACCCTGTGGCGGCTGGCTGGCCCCGGTGCCTCCGAGCCATTGC  4044

Query  9070  GGCAG  9074
             |||||
Sbjct  4045  GGCAG  4049


 Score = 81.5 bits (89),  Expect = 2e-12
 Identities = 191/286 (67%), Gaps = 2/286 (1%)
 Strand=Plus/Plus

Query  10247  GGGTATAAGTACTTGCTAGTAATGGTTGACACATTTTCGGGCTGGGTGGAAGCCTTCCCC  10306
              |||||||| ||| |||| ||| |||| |||||||| ||||||||||| || || |  || 
Sbjct  5216   GGGTATAAATACCTGCTTGTACTGGTAGACACATTCTCGGGCTGGGTAGAGGCATATCCA  5275

Query  10307  ACGAAATGGGAGACTGCCCAAGTGGTTGCTAAGGCAT-TACTAGAAGAAATTATTCCCAG  10365
               | ||  | || ||  |||| |||||   ||| |||| || |  | || ||||| |||||
Sbjct  5276   GCAAAGAGAGAAACCTCCCAGGTGGTAATTAA-GCATCTAATTCATGATATTATCCCCAG  5334

Query  10366  ATATGGGGTTCCTGAGGTTTTAGGCTCCGATAACGGCCCAGCTTTCATCAGTAACGTCCT  10425
               | |||| | || |      | || ||||| || || || || ||  |    || ||   
Sbjct  5335   GTTTGGGTTACCGGTCCAGATCGGGTCCGACAATGGGCCGGCCTTTGTGGCAAAAGTGAC  5394

Query  10426  ACAGGGACTAGCCCAAGCGATAGGGATCAATTGGAAGTTACATTGTGAATATAATCCCCA  10485
              ||||    |     | ||  ||    ||  ||||||| | ||||||| |||    || ||
Sbjct  5395   ACAGCAGTTGTGTGAGGCCCTAAATGTCTCTTGGAAGCTCCATTGTGCATACCGACCTCA  5454

Query  10486  GAGCTCAGGGCAGGTAGAGAGAATGAATCGGACTCTAAAGGAGACC  10531
               ||||| || |||||||| || ||||| || || || |||||||||
Sbjct  5455   AAGCTCGGGACAGGTAGAAAGGATGAACCGAACCCTGAAGGAGACC  5500


 Score = 47.3 bits (51),  Expect = 0.047
 Identities = 102/153 (67%), Gaps = 0/153 (0%)
 Strand=Plus/Plus

Query  6535  GATCTGTACAACTGGAAGGCTCAAAACCCTCCTTTTTCTGAGGACCCGAAAGGCCTAACT  6594
             |||||||| || |||||    ||||||||  | || ||  |||  ||  | |   ||| |
Sbjct  1613  GATCTGTATAATTGGAAAAACCAAAACCCATCATTCTCCCAGGCTCCAGATGAAGTAATT  1672

Query  6595  GACCTGTTCAAGTCTGTCATGCACACACACAGTCCCACTTGGGATGATTGCCAGCAGCTT  6654
               |||  |  | |||||  |  | || |||   ||||| ||||||||||||||||| || 
Sbjct  1673  AGCCTACTAGAATCTGTTTTCTATACGCACCAGCCCACCTGGGATGATTGCCAGCAACTC  1732

Query  6655  CTTAAGACCTTATTCACCACCGAGGAGCGCGAG  6687
             ||    ||| | || || || |||||| | |||
Sbjct  1733  CTCCGTACCCTGTTTACGACGGAGGAGAGGGAG  1765


 Score = 46.4 bits (50),  Expect = 0.047
 Identities = 31/35 (89%), Gaps = 0/35 (0%)
 Strand=Plus/Plus

Query  5236  AACATTTGGGGGCTCGCCCGGGATGccccccccTC  5270
             |||||||||||||||| ||||||| || |||| ||
Sbjct  539   AACATTTGGGGGCTCGTCCGGGATTCCTCCCCATC  573


>AY842951.1 Reticuloendotheliosis virus strain HA9901 from China, 
complete genome
Length=8295

 Score = 159 bits (176),  Expect = 3e-36
 Identities = 671/1025 (65%), Gaps = 51/1025 (5%)
 Strand=Plus/Plus

Query  8077  AGCTGGAATACTGAAACCTTGCCATTCTGCCTGAAACACCCCACTTCTCCCCGTTAAGAA  8136
             ||| || || |||| |||   ||| ||  |||| ||||| || || ||||| ||   |||
Sbjct  3049  AGCGGGCATCCTGAGACCCGTCCACTCCCCCTGGAACACTCCCCTCCTCCCTGTGC-GAA  3107

Query  8137  A--CCGGGGGGAAAAGATTATAGGCCAGTCCAGGACTTGAGGGAAGTGAATAAGAGGGTT  8194
             |  ||||   |    || ||| ||   || || || || |||||||| || |||||||| 
Sbjct  3108  AGTCCGGCACGTCC-GAGTATCGGATGGTTCAAGATTTAAGGGAAGTAAACAAGAGGGTA  3166

Query  8195  GAAGAC-ATCCACCCCACGGTCCCCAACCCTTATACCTTACTAAGTCACTTGCCCCCTTC  8253
             || ||| || ||||| || ||||| ||||| || ||| | || || |  |||||||||  
Sbjct  3167  GA-GACTATTCACCCAACTGTCCCTAACCCATACACCCTCCTCAGCCTATTGCCCCCTGA  3225

Query  8254  ACATGTCTGGTATACTACCTTAGACCTAAAGGATGCGTTTTTTAGCATAGCCCTGGCACC  8313
              |   | |||||| ||   || ||||| || || || |||||  ||||  | ||||| ||
Sbjct  3226  CCGAATATGGTATTCTGTTTTGGACCTGAAAGACGCTTTTTTCTGCATCCCTCTGGCCCC  3285

Query  8314  C-AGCAGCCAACACATTTTTGCCTTCGAATGGAATGATG-GCAATACGG-GAACCCCCGG  8370
             | ||  || ||   || || || ||||| |||   |||| | |  | || ||| |   ||
Sbjct  3286  CGAGTCGC-AATTGATCTTCGCATTCGAGTGGGCAGATGCGGAGGAAGGAGAATCA--GG  3342

Query  8371  GCAGCTGACCTGGACTAGACTACCGCAAGGCTTCAAAAACTCTCCAACTCTGTTTAATGA  8430
             ||| || ||||||||||| ||||| || || || || ||||| || || || ||| ||| 
Sbjct  3343  GCAACTAACCTGGACTAGGCTACCTCAGGGTTTTAAGAACTCACCCACCCTTTTTGATGT  3402

Query  8431  AGCCCTAAATCAGGATTTGGACTCGTTTC-ACCAGAGCCATAATTCAGTTATGCTCCTGC  8489
             |||||| ||   |||| || |    |||| ||  ||  ||   ||| |||   ||||| |
Sbjct  3403  AGCCCTTAACAGGGATCTGCAGGGATTTCGACTTGA-TCACCCTTCCGTTTCCCTCCTTC  3461

Query  8490  AGTACGTAGATGACTTGTTTCTGGCGGCCCCCTCCGAAGCCGAATGCCGACAGGCCACTG  8549
             |||| ||||| |||||  || | |||||     |  ||||||  ||||     |||||  
Sbjct  3462  AGTATGTAGACGACTTACTTATTGCGGCTGATACACAAGCCGCGTGCCTGAGCGCCACCC  3521

Query  8550  GAGACCTCCTCCAGGAGCTGGGGCAGTTGGGCTATCGGG--CCAGTGCAAAGAAGGCTCA  8607
             ||||| | |||  |    ||| | || |||| || ||||   ||| |  |||||||| ||
Sbjct  3522  GAGACTTACTCATGACTTTGGCGGAGCTGGGGTACCGGGTTTCAGGG--AAGAAGGCCCA  3579

Query  8608  AATATG-CAGGCAAACAGTCACCTACCTGGGGTATAAGCTGAAAGAAGGAACCAGATGGC  8666
               | || || | |   |||||| ||| ||||||  ||| |  |  | ||| |  | |  |
Sbjct  3580  GCTCTGTCAAG-AGGAAGTCACATACTTGGGGTTCAAGATCCATAAGGGATCACGGTCCC  3638

Query  8667  TGAC--AGAGGCCATGAAAGAGACTATTCTT-AGACTTCCAGTCCCGACCTCAGCACGAG  8723
             |  |  | || | |  |   || |||||||| ||| | ||||| ||||   |   | |  
Sbjct  3639  TATCGAATAGCCGA--ACTCAGGCTATTCTTCAGA-TACCAGTACCGAAAACCAAAAGGC  3695

Query  8724  AGGTCCGTGAGTTTTTAGGGACGACAGGCTACTGCCGGCTGTGGATTTTGGGGTATGCTG  8783
             |||| || || |||||||| || |  || |||||| |||| |||||   ||||| ||| |
Sbjct  3696  AGGTGCGCGAATTTTTAGGCACAATTGGGTACTGCAGGCTTTGGATCCCGGGGTTTGCCG  3755

Query  8784  AAATAGCAAAACCTCTGTATGAGGCAAC----CAAGGATAAGGTCCCTTGGGCCTGGGGG  8839
             || | ||  | || || |||| ||||||       ||| | | ||| || |   || |||
Sbjct  3756  AACTTGCCCAGCCCCTATATGCGGCAACGCGGGGGGGAAACGATCCTTTAG---TGTGGG  3812

Query  8840  TCAGACCAACA-GAAG--GCCTACGATGAACT---CAAGGGCGCTCTCCTAAGAGCC-CC  8892
              | ||  || | ||||  || | | | || ||    |   || ||| ||    |||| ||
Sbjct  3813  GC-GAAAAAGAGGAAGAAGCGTTCCA-GAGCTTGAAACTAGCCCTCACC---CAGCCACC  3867

Query  8893  GGCTCTGGCATTGCCAGGCCCCCT---GAAGCCCTTCACTCTCTTTGTTGATGAGAGGAG  8949
              ||| ||||  ||||   | ||||    |||||||||   ||||| || || || |  ||
Sbjct  3868  AGCTTTGGCTCTGCC---CTCCCTAGATAAGCCCTTCCAGCTCTTCGTAGAAGAAACAAG  3924

Query  8950  GGGAATAGCGAAAGGGGTGCTAATGCAGTGTCTGGGGCCCTGGAAACGCCCGGTTGCCTA  9009
              ||    || || || ||||| |  |||   || || || |||||| | || || |||||
Sbjct  3925  CGGGGCGGCCAAGGGAGTGCTCACACAGGCCCTCGGTCCATGGAAAAGACCCGTAGCCTA  3984

Query  9010  TTTATCCAAGAAGCTAGATCCAGTTGCAGCAGGATGGCCCCCGTGCTTAAGGATCATTGC  9069
              |||||||| | ||| || || || || || || ||||||| |||| |  |   ||||||
Sbjct  3985  CTTATCCAAAAGGCTGGACCCTGTGGCGGCTGGCTGGCCCCGGTGCCTCCGAGCCATTGC  4044

Query  9070  GGCAG  9074
             |||||
Sbjct  4045  GGCAG  4049


 Score = 81.5 bits (89),  Expect = 2e-12
 Identities = 191/286 (67%), Gaps = 2/286 (1%)
 Strand=Plus/Plus

Query  10247  GGGTATAAGTACTTGCTAGTAATGGTTGACACATTTTCGGGCTGGGTGGAAGCCTTCCCC  10306
              |||||||| ||| |||| ||| |||| |||||||| ||||||||||| || || |  || 
Sbjct  5216   GGGTATAAATACCTGCTTGTACTGGTAGACACATTCTCGGGCTGGGTAGAGGCATATCCA  5275

Query  10307  ACGAAATGGGAGACTGCCCAAGTGGTTGCTAAGGCAT-TACTAGAAGAAATTATTCCCAG  10365
               | ||  | || ||  |||| |||||   ||| |||| || |  | || ||||| |||||
Sbjct  5276   GCAAAGAGAGAAACCTCCCAGGTGGTAATTAA-GCATCTAATTCATGATATTATCCCCAG  5334

Query  10366  ATATGGGGTTCCTGAGGTTTTAGGCTCCGATAACGGCCCAGCTTTCATCAGTAACGTCCT  10425
               | |||| | || |      | || ||||| || || || || ||  |    || ||   
Sbjct  5335   GTTTGGGTTACCGGTCCAGATCGGGTCCGACAATGGGCCGGCCTTTGTGGCAAAAGTGAC  5394

Query  10426  ACAGGGACTAGCCCAAGCGATAGGGATCAATTGGAAGTTACATTGTGAATATAATCCCCA  10485
              ||||    |     | ||  ||    ||  ||||||| | ||||||| |||    || ||
Sbjct  5395   ACAGCAGTTGTGTGAGGCCCTAAATGTCTCTTGGAAGCTCCATTGTGCATACCGACCTCA  5454

Query  10486  GAGCTCAGGGCAGGTAGAGAGAATGAATCGGACTCTAAAGGAGACC  10531
               ||||| || |||||||| || ||||| || || || |||||||||
Sbjct  5455   AAGCTCGGGACAGGTAGAAAGGATGAACCGAACCCTGAAGGAGACC  5500


 Score = 47.3 bits (51),  Expect = 0.047
 Identities = 102/153 (67%), Gaps = 0/153 (0%)
 Strand=Plus/Plus

Query  6535  GATCTGTACAACTGGAAGGCTCAAAACCCTCCTTTTTCTGAGGACCCGAAAGGCCTAACT  6594
             |||||||| || |||||    ||||||||  | || ||  |||  ||  | |   ||| |
Sbjct  1613  GATCTGTATAATTGGAAAAACCAAAACCCATCATTCTCCCAGGCTCCAGATGAAGTAATT  1672

Query  6595  GACCTGTTCAAGTCTGTCATGCACACACACAGTCCCACTTGGGATGATTGCCAGCAGCTT  6654
               |||  |  | |||||  |  | || |||   ||||| ||||||||||||||||| || 
Sbjct  1673  AGCCTACTAGAATCTGTTTTCTATACGCACCAGCCCACCTGGGATGATTGCCAGCAACTC  1732

Query  6655  CTTAAGACCTTATTCACCACCGAGGAGCGCGAG  6687
             ||    ||| | || || || |||||| | |||
Sbjct  1733  CTCCGTACCCTGTTTACGACGGAGGAGAGGGAG  1765


 Score = 46.4 bits (50),  Expect = 0.047
 Identities = 31/35 (89%), Gaps = 0/35 (0%)
 Strand=Plus/Plus

Query  5236  AACATTTGGGGGCTCGCCCGGGATGccccccccTC  5270
             |||||||||||||||| ||||||| || |||| ||
Sbjct  539   AACATTTGGGGGCTCGTCCGGGATTCCTCCCCATC  573


>NC_001500.1 Spleen focus-forming virus, complete genome
Length=6296

 Score = 106 bits (117),  Expect = 6e-20
 Identities = 308/466 (66%), Gaps = 10/466 (2%)
 Strand=Plus/Plus

Query  8480  ATGCTCCTGCAGTACGTAGATGACTTGTTTCTGGCGGCCCCCTCCGAAGCCGAATGCCGA  8539
             || || || ||||| |||||||||||  | ||||| ||| | || ||    || || | |
Sbjct  2837  ATCCTGCTCCAGTATGTAGATGACTTACTGCTGGCCGCCACTTCTGAGCTTGACTGTCAA  2896

Query  8540  CAGGCCACTGGAGACCTCCTCCAGGAGCTGGGGCAGTTGGGCTATCGGGCCAGTGCAAAG  8599
             || |  ||  | | |||  | ||    || ||| |  | || |||||||||   || |||
Sbjct  2897  CAAGGTACGCGGGCCCTGTTACAAACCCTAGGGGACCTCGGATATCGGGCCTCGGCCAAG  2956

Query  8600  AAGGCTCAAATATGCAGGCAAACA-GTCACCTACCTGGGGTATAAGCTGAAAGAAGGAAC  8658
             || || ||||  |||  | ||||| ||||  || |||||||||   || ||||| ||   
Sbjct  2957  AAAGCCCAAAATTGCCAG-AAACAGGTCAAGTATCTGGGGTATCTTCTAAAAGAGGGTCA  3015

Query  8659  CAGATGGCTGACAGAGGCCATGAAAGAGACTATTCTTAGACTTCC-AGTCC--CGACCTC  8715
               |||||||||| |||||||  ||||||||| |  |  | |  || | |||   ||||  
Sbjct  3016  GGGATGGCTGACTGAGGCCAGAAAAGAGACTGTGATGGGGCAGCCTACTCCAAAGACC--  3073

Query  8716  AGCACGAGAGGTCCGTGAGTTTTTAGGGACGACAGGCTACTGCCGGCTGTGGATTTTGGG  8775
               | ||| |  |  | |||||  |||||||| |||||| ||| || || |||||    ||
Sbjct  3074  -CCTCGACAACTAAGGGAGTTCCTAGGGACGGCAGGCTTCTGTCGCCTCTGGATCCCCGG  3132

Query  8776  GTATGCTGAAATAGCAAAACCTCTGTATGAGGCAACCAAGGATAAGGTCCCT-TGGGCCT  8834
             || ||| ||||| |||   ||  ||||       |||||  |   || | || |     |
Sbjct  3133  GTTTGCAGAAATGGCAGCCCCCTTGTACCCTCTCACCAA-AACGGGGACTCTGTTTAAAT  3191

Query  8835  GGGGGTCAGACCAACAGAAGGCCTACGATGAACTCAAGGGCGCTCTCCTAAGAGCCCCGG  8894
             ||||  ||||||| || ||||||||| | ||  |||||   |||||| |||  ||||| |
Sbjct  3192  GGGGCCCAGACCAGCAAAAGGCCTACCAAGAGATCAAGCAGGCTCTCTTAACTGCCCCTG  3251

Query  8895  CTCTGGCATTGCCAGGCCCCCTGAAGCCCTTCACTCTCTTTGTTGA  8940
             | |||| ||| |||| |      |||||||||   || ||||||||
Sbjct  3252  CCCTGGGATTACCAGACTTGACTAAGCCCTTCGAACTTTTTGTTGA  3297


 Score = 97.8 bits (107),  Expect = 3e-17
 Identities = 182/267 (68%), Gaps = 8/267 (3%)
 Strand=Plus/Plus

Query  10271  GTTGACACATTTTCGGGCTGGGTGGAAGCCTTCCCCACGAAATGGGAGACTGCCCAAGTG  10330
              || ||||| || || || ||| |  |||  ||||| || ||    || |||||| |||| 
Sbjct  3669   GTAGACACTTTCTCTGGATGGATAAAAGTTTTCCCAACCAAGAAAGAAACTGCCAAAGTT  3728

Query  10331  GTTGCTAAGGCATTACTAGAAGAAATTATTCCCAGATATGGGGTTCCTGAGGTTTTAGGC  10390
              ||  | |||    |||||||||||||  | |||||||  ||  | ||  |||| || || 
Sbjct  3729   GTAACCAAGAAGCTACTAGAAGAAATCTTCCCCAGATTCGGCATGCCACAGGTATTGGGA  3788

Query  10391  TCCGATAACGGCCCAGCTTTCATC----AGTAACGTCCTACAGGGACTAGCCCAAGCGAT  10446
               |||| || || || || ||| ||    ||  | |||  ||||    ||||| |     |
Sbjct  3789   ACCGACAATGGGCCTGCCTTCGTCTCCAAGGTAAGTCTGACAG----TAGCCGATTTATT  3844

Query  10447  AGGGATCAATTGGAAGTTACATTGTGAATATAATCCCCAGAGCTCAGGGCAGGTAGAGAG  10506
               ||| |  |||||||  ||||||||| ||| |  |||||||| ||||| |||||||||| 
Sbjct  3845   GGGGGTTGATTGGAAACTACATTGTGCATACAGACCCCAGAGTTCAGGTCAGGTAGAGAA  3904

Query  10507  AATGAATCGGACTCTAAAGGAGACCTT  10533
              ||| ||| | ||  | |||||||| ||
Sbjct  3905   AATAAATAGAACCATCAAGGAGACTTT  3931


 Score = 70.7 bits (77),  Expect = 4e-09
 Identities = 265/403 (66%), Gaps = 21/403 (5%)
 Strand=Plus/Plus

Query  6511  CAGTATTGGCCCTTTTCTAGCAGTGATCTGTACAACTGGAAGGCTCAAAACCCTCCTTTT  6570
             ||||| ||||| |||||   |  |||||| || ||||||||   | | || ||| | || 
Sbjct  1666  CAGTACTGGCCGTTTTCCTCCTCTGATCTATATAACTGGAAAAATAATAATCCTTCCTTC  1725

Query  6571  TCTGAGGACCCGAAAGGCCTAACTGACC----TGTTCAAGTCTGTCATGCACACACACAG  6626
             |||||||| ||   |||   |||||||     || |  | |||||| |   ||| |||  
Sbjct  1726  TCTGAGGATCC---AGGTA-AACTGACTACATTGATTGAATCTGTCCTCACCACCCACCA  1781

Query  6627  TCCCACTTGGGATGATTGCCAGCAGCTTCTTA-AGACCTTATTCACCACCGAGGAGCGCG  6685
              ||||| |||||||||||||||||  || |||  |||  |  | |||   ||||||    
Sbjct  1782  GCCCACCTGGGATGATTGCCAGCA-ATTATTAGGGACTCTGCTTACCGGGGAGGAGAAGC  1840

Query  6686  AGCGAATCCTCACCGAGGCCAGAAAGAATGTCCCCGGCGACAACGGGCAGCCGA--CAAC  6743
             ||||  | |||   || ||| ||||   |||||  ||| || | ||||  || |  ||||
Sbjct  1841  AGCGGGTGCTCCTGGAAGCCCGAAAAGCTGTCCGGGGCAACGATGGGCGCCCCACCCAAC  1900

Query  6744  CTTGCCGAACCTGATCGACGAGCGCTTTCCCCTGAATAGACCGGATTGGGACTTTGGGAA  6803
               |||| |||  | | ||||     ||||||||  |  | || |||||||| ||     |
Sbjct  1901  --TGCCCAACGAGGTTGACGCTGCTTTTCCCCTTGAACGTCCCGATTGGGA-TTACACCA  1957

Query  6804  CGCAGA-AGGTAGGGAGCATCTCCGAGTCTACCGCCAGACTCTTATGGCAGGTCTCC-GA  6861
             | || | ||||||| | || ||     |||| ||||||   ||  | || ||||||| ||
Sbjct  1958  CCCAAAGAGGTAGGAACCACCTAGTTCTCTATCGCCAGTTGCTCCTAGCGGGTCTCCAGA  2017

Query  6862  GCGGCGGCACGCCGCCCCACCAAT---GCAAGGGGAAAATGAA  6901
              ||  |||| |  |||||||||||   || | || |||| |||
Sbjct  2018  CCGCGGGCA-GAAGCCCCACCAATTTGGCCAAGGTAAAAGGAA  2059


 Score = 50.9 bits (55),  Expect = 0.004
 Identities = 56/75 (75%), Gaps = 0/75 (0%)
 Strand=Plus/Plus

Query  5853  ACATTCTGCTCTGCAGAATGGCCTACTTTTAATGTGGGCTGGcccccccAGGGAACTTTT  5912
             || ||||||||||| || ||||| |||||   ||| || ||||| |   | || ||||||
Sbjct  1117  ACCTTCTGCTCTGCCGAGTGGCCAACTTTCGGTGTAGGGTGGCCACAAGATGGTACTTTT  1176

Query  5913  TCCCTAGACATTATT  5927
               | | |||||||||
Sbjct  1177  AACTTGGACATTATT  1191


>K00021.1 Friend spleen focus-forming virus (proviral), complete 
genome
Length=6296

 Score = 106 bits (117),  Expect = 6e-20
 Identities = 308/466 (66%), Gaps = 10/466 (2%)
 Strand=Plus/Plus

Query  8480  ATGCTCCTGCAGTACGTAGATGACTTGTTTCTGGCGGCCCCCTCCGAAGCCGAATGCCGA  8539
             || || || ||||| |||||||||||  | ||||| ||| | || ||    || || | |
Sbjct  2837  ATCCTGCTCCAGTATGTAGATGACTTACTGCTGGCCGCCACTTCTGAGCTTGACTGTCAA  2896

Query  8540  CAGGCCACTGGAGACCTCCTCCAGGAGCTGGGGCAGTTGGGCTATCGGGCCAGTGCAAAG  8599
             || |  ||  | | |||  | ||    || ||| |  | || |||||||||   || |||
Sbjct  2897  CAAGGTACGCGGGCCCTGTTACAAACCCTAGGGGACCTCGGATATCGGGCCTCGGCCAAG  2956

Query  8600  AAGGCTCAAATATGCAGGCAAACA-GTCACCTACCTGGGGTATAAGCTGAAAGAAGGAAC  8658
             || || ||||  |||  | ||||| ||||  || |||||||||   || ||||| ||   
Sbjct  2957  AAAGCCCAAAATTGCCAG-AAACAGGTCAAGTATCTGGGGTATCTTCTAAAAGAGGGTCA  3015

Query  8659  CAGATGGCTGACAGAGGCCATGAAAGAGACTATTCTTAGACTTCC-AGTCC--CGACCTC  8715
               |||||||||| |||||||  ||||||||| |  |  | |  || | |||   ||||  
Sbjct  3016  GGGATGGCTGACTGAGGCCAGAAAAGAGACTGTGATGGGGCAGCCTACTCCAAAGACC--  3073

Query  8716  AGCACGAGAGGTCCGTGAGTTTTTAGGGACGACAGGCTACTGCCGGCTGTGGATTTTGGG  8775
               | ||| |  |  | |||||  |||||||| |||||| ||| || || |||||    ||
Sbjct  3074  -CCTCGACAACTAAGGGAGTTCCTAGGGACGGCAGGCTTCTGTCGCCTCTGGATCCCCGG  3132

Query  8776  GTATGCTGAAATAGCAAAACCTCTGTATGAGGCAACCAAGGATAAGGTCCCT-TGGGCCT  8834
             || ||| ||||| |||   ||  ||||       |||||  |   || | || |     |
Sbjct  3133  GTTTGCAGAAATGGCAGCCCCCTTGTACCCTCTCACCAA-AACGGGGACTCTGTTTAAAT  3191

Query  8835  GGGGGTCAGACCAACAGAAGGCCTACGATGAACTCAAGGGCGCTCTCCTAAGAGCCCCGG  8894
             ||||  ||||||| || ||||||||| | ||  |||||   |||||| |||  ||||| |
Sbjct  3192  GGGGCCCAGACCAGCAAAAGGCCTACCAAGAGATCAAGCAGGCTCTCTTAACTGCCCCTG  3251

Query  8895  CTCTGGCATTGCCAGGCCCCCTGAAGCCCTTCACTCTCTTTGTTGA  8940
             | |||| ||| |||| |      |||||||||   || ||||||||
Sbjct  3252  CCCTGGGATTACCAGACTTGACTAAGCCCTTCGAACTTTTTGTTGA  3297


 Score = 97.8 bits (107),  Expect = 3e-17
 Identities = 182/267 (68%), Gaps = 8/267 (3%)
 Strand=Plus/Plus

Query  10271  GTTGACACATTTTCGGGCTGGGTGGAAGCCTTCCCCACGAAATGGGAGACTGCCCAAGTG  10330
              || ||||| || || || ||| |  |||  ||||| || ||    || |||||| |||| 
Sbjct  3669   GTAGACACTTTCTCTGGATGGATAAAAGTTTTCCCAACCAAGAAAGAAACTGCCAAAGTT  3728

Query  10331  GTTGCTAAGGCATTACTAGAAGAAATTATTCCCAGATATGGGGTTCCTGAGGTTTTAGGC  10390
              ||  | |||    |||||||||||||  | |||||||  ||  | ||  |||| || || 
Sbjct  3729   GTAACCAAGAAGCTACTAGAAGAAATCTTCCCCAGATTCGGCATGCCACAGGTATTGGGA  3788

Query  10391  TCCGATAACGGCCCAGCTTTCATC----AGTAACGTCCTACAGGGACTAGCCCAAGCGAT  10446
               |||| || || || || ||| ||    ||  | |||  ||||    ||||| |     |
Sbjct  3789   ACCGACAATGGGCCTGCCTTCGTCTCCAAGGTAAGTCTGACAG----TAGCCGATTTATT  3844

Query  10447  AGGGATCAATTGGAAGTTACATTGTGAATATAATCCCCAGAGCTCAGGGCAGGTAGAGAG  10506
               ||| |  |||||||  ||||||||| ||| |  |||||||| ||||| |||||||||| 
Sbjct  3845   GGGGGTTGATTGGAAACTACATTGTGCATACAGACCCCAGAGTTCAGGTCAGGTAGAGAA  3904

Query  10507  AATGAATCGGACTCTAAAGGAGACCTT  10533
              ||| ||| | ||  | |||||||| ||
Sbjct  3905   AATAAATAGAACCATCAAGGAGACTTT  3931


 Score = 70.7 bits (77),  Expect = 4e-09
 Identities = 265/403 (66%), Gaps = 21/403 (5%)
 Strand=Plus/Plus

Query  6511  CAGTATTGGCCCTTTTCTAGCAGTGATCTGTACAACTGGAAGGCTCAAAACCCTCCTTTT  6570
             ||||| ||||| |||||   |  |||||| || ||||||||   | | || ||| | || 
Sbjct  1666  CAGTACTGGCCGTTTTCCTCCTCTGATCTATATAACTGGAAAAATAATAATCCTTCCTTC  1725

Query  6571  TCTGAGGACCCGAAAGGCCTAACTGACC----TGTTCAAGTCTGTCATGCACACACACAG  6626
             |||||||| ||   |||   |||||||     || |  | |||||| |   ||| |||  
Sbjct  1726  TCTGAGGATCC---AGGTA-AACTGACTACATTGATTGAATCTGTCCTCACCACCCACCA  1781

Query  6627  TCCCACTTGGGATGATTGCCAGCAGCTTCTTA-AGACCTTATTCACCACCGAGGAGCGCG  6685
              ||||| |||||||||||||||||  || |||  |||  |  | |||   ||||||    
Sbjct  1782  GCCCACCTGGGATGATTGCCAGCA-ATTATTAGGGACTCTGCTTACCGGGGAGGAGAAGC  1840

Query  6686  AGCGAATCCTCACCGAGGCCAGAAAGAATGTCCCCGGCGACAACGGGCAGCCGA--CAAC  6743
             ||||  | |||   || ||| ||||   |||||  ||| || | ||||  || |  ||||
Sbjct  1841  AGCGGGTGCTCCTGGAAGCCCGAAAAGCTGTCCGGGGCAACGATGGGCGCCCCACCCAAC  1900

Query  6744  CTTGCCGAACCTGATCGACGAGCGCTTTCCCCTGAATAGACCGGATTGGGACTTTGGGAA  6803
               |||| |||  | | ||||     ||||||||  |  | || |||||||| ||     |
Sbjct  1901  --TGCCCAACGAGGTTGACGCTGCTTTTCCCCTTGAACGTCCCGATTGGGA-TTACACCA  1957

Query  6804  CGCAGA-AGGTAGGGAGCATCTCCGAGTCTACCGCCAGACTCTTATGGCAGGTCTCC-GA  6861
             | || | ||||||| | || ||     |||| ||||||   ||  | || ||||||| ||
Sbjct  1958  CCCAAAGAGGTAGGAACCACCTAGTTCTCTATCGCCAGTTGCTCCTAGCGGGTCTCCAGA  2017

Query  6862  GCGGCGGCACGCCGCCCCACCAAT---GCAAGGGGAAAATGAA  6901
              ||  |||| |  |||||||||||   || | || |||| |||
Sbjct  2018  CCGCGGGCA-GAAGCCCCACCAATTTGGCCAAGGTAAAAGGAA  2059


 Score = 50.9 bits (55),  Expect = 0.004
 Identities = 56/75 (75%), Gaps = 0/75 (0%)
 Strand=Plus/Plus

Query  5853  ACATTCTGCTCTGCAGAATGGCCTACTTTTAATGTGGGCTGGcccccccAGGGAACTTTT  5912
             || ||||||||||| || ||||| |||||   ||| || ||||| |   | || ||||||
Sbjct  1117  ACCTTCTGCTCTGCCGAGTGGCCAACTTTCGGTGTAGGGTGGCCACAAGATGGTACTTTT  1176

Query  5913  TCCCTAGACATTATT  5927
               | | |||||||||
Sbjct  1177  AACTTGGACATTATT  1191


>NC_003059.1 Porcine endogenous retrovirus E, complete genome
Length=8072

 Score = 93.3 bits (102),  Expect = 4e-16
 Identities = 219/325 (67%), Gaps = 12/325 (4%)
 Strand=Plus/Plus

Query  8108  TGAAACACCCCACTTCTCCCCGTTAAGAAACCGGGGGGAAAAGATTATAGGCCAGTCCAG  8167
             || ||||||||  | || ||  | || ||||||||   | | || ||  | ||||| |||
Sbjct  3286  TGGAACACCCCTTTACTGCCAATGAAAAAACCGGGAACACAGGACTACCGCCCAGTACAG  3345

Query  8168  GACTTGAGGGAAGTGAAT-AAG--AGGGTTGAAGACATC-CACCCCACGGTCCCCAACCC  8223
             |||||||| |   | ||| |||  |  ||     ||||  |||||  | ||||| |||||
Sbjct  3346  GACTTGAGAGCCATAAATGAAGCAACAGTC----ACATTACACCCATCCGTCCCTAACCC  3401

Query  8224  TTATACCTTACTAAGTCACTTGCCCCCTTCACA--TGTCTGGTATACTACCTTAGACCTA  8281
              |||||  | ||| | |   |  ||||| |||   ||  |||| ||||    | ||| ||
Sbjct  3402  ATATACACTGCTAGGGCTGAT--CCCCTCCACTGCTGAGTGGTTTACTTGTCTGGACTTA  3459

Query  8282  AAGGATGCGTTTTTTAGCATAGCCCTGGCACCCAGCAGCCAACACATTTTTGCCTTCGAA  8341
             || ||||| |||||  || |     || ||||   ||| || | | | ||||| || |||
Sbjct  3460  AAAGATGCTTTTTTCTGCCTCCGGATGCCACCTGCCAGTCAGCCCTTGTTTGCTTTTGAA  3519

Query  8342  TGGAATGATGGCAATACGGGAACCCCCGGGCAGCTGACCTGGACTAGACTACCGCAAGGC  8401
             ||| |  ||    |||| || ||    |  ||||| |||||||||||||| || ||||| 
Sbjct  3520  TGGCAGAATACACATACAGGGACAAAGGAACAGCTCACCTGGACTAGACTCCCACAAGGA  3579

Query  8402  TTCAAAAACTCTCCAACTCTGTTTA  8426
             |||||||||||||| ||||| ||||
Sbjct  3580  TTCAAAAACTCTCCCACTCTTTTTA  3604


 Score = 48.2 bits (52),  Expect = 0.013
 Identities = 135/202 (67%), Gaps = 8/202 (4%)
 Strand=Plus/Plus

Query  10337  AAGGCATTACT-AGAAGAAATTATTCCCAGATATGGGGTTCCTGAGGTTTTAGGCTCCGA  10395
              |||||| | || |||| | |||||||||||||| ||  | |||  |    |  | || ||
Sbjct  5498   AAGGCACTCCTGAGAA-ACATTATTCCCAGATACGGAATGCCTCTGACCATCAGGTCAGA  5556

Query  10396  TAACGGCCCAGCTTTCAT--CAGTAAC-GTCCTACAGGGACTAGCCCAAGCGATAGGGAT  10452
              ||| || |  || |||||  | | ||| || | |||||   | ||  ||||  ||  |||
Sbjct  5557   TAATGGACTGGCATTCATGGCTGAAACAGTACAACAGG---TGGCAAAAGCTTTACAGAT  5613

Query  10453  CAATTGGAAGTTACATTGTGAATATAATCCCCAGAGCTCAGGGCAGGTAGAGAGAATGAA  10512
              |   |||||  |||||| ||  |||   || || || |||||| | |||||  | |||||
Sbjct  5614   CCGATGGAAACTACATTCTGCTTATTGCCCTCAAAGTTCAGGGAAAGTAGAATGCATGAA  5673

Query  10513  TCGGACTCTAAAGGAGACCTTG  10534
               || || || ||  ||||| ||
Sbjct  5674   CCGAACCCTTAAACAGACCCTG  5695


 Score = 47.3 bits (51),  Expect = 0.047
 Identities = 42/53 (79%), Gaps = 0/53 (0%)
 Strand=Plus/Plus

Query  7337  CAGTGTGCAAACTGCAAAGAGTATGGACATTGGAAGAGGGAGTGCCCCAAGCG  7389
             || |||||  ||||||||||  | ||||||||||| |  || |||||||| ||
Sbjct  2492  CAATGTGCTTACTGCAAAGAAAAGGGACATTGGAAAAATGAATGCCCCAACCG  2544


 Score = 39.2 bits (42),  Expect = 7.0
 Identities = 76/110 (69%), Gaps = 2/110 (2%)
 Strand=Plus/Plus

Query  8700  TTCCAGTCCCGACC-TCAGCACGAGAGGTCCGTGAGTTTTTAGGGACGACAGGCTACTGC  8758
             |||| ||||| ||| || ||  || | || ||||||||  ||||| |  |||  | ||||
Sbjct  3878  TTCCTGTCCCTACCATCTGCCGGA-ATGTTCGTGAGTTCCTAGGGGCAGCAGAATTCTGC  3936

Query  8759  CGGCTGTGGATTTTGGGGTATGCTGAAATAGCAAAACCTCTGTATGAGGC  8808
              || | |||||     ||| | | ||  | || |  ||||||||||||||
Sbjct  3937  TGGATATGGATCCCCAGGTTTTCAGACCTGGCTAGGCCTCTGTATGAGGC  3986


>AF356697.1 Porcine endogenous retrovirus class E clone P14.1, 
complete genome
Length=8072

 Score = 93.3 bits (102),  Expect = 4e-16
 Identities = 219/325 (67%), Gaps = 12/325 (4%)
 Strand=Plus/Plus

Query  8108  TGAAACACCCCACTTCTCCCCGTTAAGAAACCGGGGGGAAAAGATTATAGGCCAGTCCAG  8167
             || ||||||||  | || ||  | || ||||||||   | | || ||  | ||||| |||
Sbjct  3286  TGGAACACCCCTTTACTGCCAATGAAAAAACCGGGAACACAGGACTACCGCCCAGTACAG  3345

Query  8168  GACTTGAGGGAAGTGAAT-AAG--AGGGTTGAAGACATC-CACCCCACGGTCCCCAACCC  8223
             |||||||| |   | ||| |||  |  ||     ||||  |||||  | ||||| |||||
Sbjct  3346  GACTTGAGAGCCATAAATGAAGCAACAGTC----ACATTACACCCATCCGTCCCTAACCC  3401

Query  8224  TTATACCTTACTAAGTCACTTGCCCCCTTCACA--TGTCTGGTATACTACCTTAGACCTA  8281
              |||||  | ||| | |   |  ||||| |||   ||  |||| ||||    | ||| ||
Sbjct  3402  ATATACACTGCTAGGGCTGAT--CCCCTCCACTGCTGAGTGGTTTACTTGTCTGGACTTA  3459

Query  8282  AAGGATGCGTTTTTTAGCATAGCCCTGGCACCCAGCAGCCAACACATTTTTGCCTTCGAA  8341
             || ||||| |||||  || |     || ||||   ||| || | | | ||||| || |||
Sbjct  3460  AAAGATGCTTTTTTCTGCCTCCGGATGCCACCTGCCAGTCAGCCCTTGTTTGCTTTTGAA  3519

Query  8342  TGGAATGATGGCAATACGGGAACCCCCGGGCAGCTGACCTGGACTAGACTACCGCAAGGC  8401
             ||| |  ||    |||| || ||    |  ||||| |||||||||||||| || ||||| 
Sbjct  3520  TGGCAGAATACACATACAGGGACAAAGGAACAGCTCACCTGGACTAGACTCCCACAAGGA  3579

Query  8402  TTCAAAAACTCTCCAACTCTGTTTA  8426
             |||||||||||||| ||||| ||||
Sbjct  3580  TTCAAAAACTCTCCCACTCTTTTTA  3604


 Score = 48.2 bits (52),  Expect = 0.013
 Identities = 135/202 (67%), Gaps = 8/202 (4%)
 Strand=Plus/Plus

Query  10337  AAGGCATTACT-AGAAGAAATTATTCCCAGATATGGGGTTCCTGAGGTTTTAGGCTCCGA  10395
              |||||| | || |||| | |||||||||||||| ||  | |||  |    |  | || ||
Sbjct  5498   AAGGCACTCCTGAGAA-ACATTATTCCCAGATACGGAATGCCTCTGACCATCAGGTCAGA  5556

Query  10396  TAACGGCCCAGCTTTCAT--CAGTAAC-GTCCTACAGGGACTAGCCCAAGCGATAGGGAT  10452
              ||| || |  || |||||  | | ||| || | |||||   | ||  ||||  ||  |||
Sbjct  5557   TAATGGACTGGCATTCATGGCTGAAACAGTACAACAGG---TGGCAAAAGCTTTACAGAT  5613

Query  10453  CAATTGGAAGTTACATTGTGAATATAATCCCCAGAGCTCAGGGCAGGTAGAGAGAATGAA  10512
              |   |||||  |||||| ||  |||   || || || |||||| | |||||  | |||||
Sbjct  5614   CCGATGGAAACTACATTCTGCTTATTGCCCTCAAAGTTCAGGGAAAGTAGAATGCATGAA  5673

Query  10513  TCGGACTCTAAAGGAGACCTTG  10534
               || || || ||  ||||| ||
Sbjct  5674   CCGAACCCTTAAACAGACCCTG  5695


 Score = 47.3 bits (51),  Expect = 0.047
 Identities = 42/53 (79%), Gaps = 0/53 (0%)
 Strand=Plus/Plus

Query  7337  CAGTGTGCAAACTGCAAAGAGTATGGACATTGGAAGAGGGAGTGCCCCAAGCG  7389
             || |||||  ||||||||||  | ||||||||||| |  || |||||||| ||
Sbjct  2492  CAATGTGCTTACTGCAAAGAAAAGGGACATTGGAAAAATGAATGCCCCAACCG  2544


 Score = 39.2 bits (42),  Expect = 7.0
 Identities = 76/110 (69%), Gaps = 2/110 (2%)
 Strand=Plus/Plus

Query  8700  TTCCAGTCCCGACC-TCAGCACGAGAGGTCCGTGAGTTTTTAGGGACGACAGGCTACTGC  8758
             |||| ||||| ||| || ||  || | || ||||||||  ||||| |  |||  | ||||
Sbjct  3878  TTCCTGTCCCTACCATCTGCCGGA-ATGTTCGTGAGTTCCTAGGGGCAGCAGAATTCTGC  3936

Query  8759  CGGCTGTGGATTTTGGGGTATGCTGAAATAGCAAAACCTCTGTATGAGGC  8808
              || | |||||     ||| | | ||  | || |  ||||||||||||||
Sbjct  3937  TGGATATGGATCCCCAGGTTTTCAGACCTGGCTAGGCCTCTGTATGAGGC  3986


>NC_003059.1 Porcine endogenous retrovirus E, complete genome
Length=8072

 Score = 93.3 bits (102),  Expect = 4e-16
 Identities = 219/325 (67%), Gaps = 12/325 (4%)
 Strand=Plus/Plus

Query  8108  TGAAACACCCCACTTCTCCCCGTTAAGAAACCGGGGGGAAAAGATTATAGGCCAGTCCAG  8167
             || ||||||||  | || ||  | || ||||||||   | | || ||  | ||||| |||
Sbjct  3286  TGGAACACCCCTTTACTGCCAATGAAAAAACCGGGAACACAGGACTACCGCCCAGTACAG  3345

Query  8168  GACTTGAGGGAAGTGAAT-AAG--AGGGTTGAAGACATC-CACCCCACGGTCCCCAACCC  8223
             |||||||| |   | ||| |||  |  ||     ||||  |||||  | ||||| |||||
Sbjct  3346  GACTTGAGAGCCATAAATGAAGCAACAGTC----ACATTACACCCATCCGTCCCTAACCC  3401

Query  8224  TTATACCTTACTAAGTCACTTGCCCCCTTCACA--TGTCTGGTATACTACCTTAGACCTA  8281
              |||||  | ||| | |   |  ||||| |||   ||  |||| ||||    | ||| ||
Sbjct  3402  ATATACACTGCTAGGGCTGAT--CCCCTCCACTGCTGAGTGGTTTACTTGTCTGGACTTA  3459

Query  8282  AAGGATGCGTTTTTTAGCATAGCCCTGGCACCCAGCAGCCAACACATTTTTGCCTTCGAA  8341
             || ||||| |||||  || |     || ||||   ||| || | | | ||||| || |||
Sbjct  3460  AAAGATGCTTTTTTCTGCCTCCGGATGCCACCTGCCAGTCAGCCCTTGTTTGCTTTTGAA  3519

Query  8342  TGGAATGATGGCAATACGGGAACCCCCGGGCAGCTGACCTGGACTAGACTACCGCAAGGC  8401
             ||| |  ||    |||| || ||    |  ||||| |||||||||||||| || ||||| 
Sbjct  3520  TGGCAGAATACACATACAGGGACAAAGGAACAGCTCACCTGGACTAGACTCCCACAAGGA  3579

Query  8402  TTCAAAAACTCTCCAACTCTGTTTA  8426
             |||||||||||||| ||||| ||||
Sbjct  3580  TTCAAAAACTCTCCCACTCTTTTTA  3604


 Score = 48.2 bits (52),  Expect = 0.013
 Identities = 135/202 (67%), Gaps = 8/202 (4%)
 Strand=Plus/Plus

Query  10337  AAGGCATTACT-AGAAGAAATTATTCCCAGATATGGGGTTCCTGAGGTTTTAGGCTCCGA  10395
              |||||| | || |||| | |||||||||||||| ||  | |||  |    |  | || ||
Sbjct  5498   AAGGCACTCCTGAGAA-ACATTATTCCCAGATACGGAATGCCTCTGACCATCAGGTCAGA  5556

Query  10396  TAACGGCCCAGCTTTCAT--CAGTAAC-GTCCTACAGGGACTAGCCCAAGCGATAGGGAT  10452
              ||| || |  || |||||  | | ||| || | |||||   | ||  ||||  ||  |||
Sbjct  5557   TAATGGACTGGCATTCATGGCTGAAACAGTACAACAGG---TGGCAAAAGCTTTACAGAT  5613

Query  10453  CAATTGGAAGTTACATTGTGAATATAATCCCCAGAGCTCAGGGCAGGTAGAGAGAATGAA  10512
              |   |||||  |||||| ||  |||   || || || |||||| | |||||  | |||||
Sbjct  5614   CCGATGGAAACTACATTCTGCTTATTGCCCTCAAAGTTCAGGGAAAGTAGAATGCATGAA  5673

Query  10513  TCGGACTCTAAAGGAGACCTTG  10534
               || || || ||  ||||| ||
Sbjct  5674   CCGAACCCTTAAACAGACCCTG  5695


 Score = 47.3 bits (51),  Expect = 0.047
 Identities = 42/53 (79%), Gaps = 0/53 (0%)
 Strand=Plus/Plus

Query  7337  CAGTGTGCAAACTGCAAAGAGTATGGACATTGGAAGAGGGAGTGCCCCAAGCG  7389
             || |||||  ||||||||||  | ||||||||||| |  || |||||||| ||
Sbjct  2492  CAATGTGCTTACTGCAAAGAAAAGGGACATTGGAAAAATGAATGCCCCAACCG  2544


 Score = 39.2 bits (42),  Expect = 7.0
 Identities = 76/110 (69%), Gaps = 2/110 (2%)
 Strand=Plus/Plus

Query  8700  TTCCAGTCCCGACC-TCAGCACGAGAGGTCCGTGAGTTTTTAGGGACGACAGGCTACTGC  8758
             |||| ||||| ||| || ||  || | || ||||||||  ||||| |  |||  | ||||
Sbjct  3878  TTCCTGTCCCTACCATCTGCCGGA-ATGTTCGTGAGTTCCTAGGGGCAGCAGAATTCTGC  3936

Query  8759  CGGCTGTGGATTTTGGGGTATGCTGAAATAGCAAAACCTCTGTATGAGGC  8808
              || | |||||     ||| | | ||  | || |  ||||||||||||||
Sbjct  3937  TGGATATGGATCCCCAGGTTTTCAGACCTGGCTAGGCCTCTGTATGAGGC  3986


>AF356697.1 Porcine endogenous retrovirus class E clone P14.1, 
complete genome
Length=8072

 Score = 93.3 bits (102),  Expect = 4e-16
 Identities = 219/325 (67%), Gaps = 12/325 (4%)
 Strand=Plus/Plus

Query  8108  TGAAACACCCCACTTCTCCCCGTTAAGAAACCGGGGGGAAAAGATTATAGGCCAGTCCAG  8167
             || ||||||||  | || ||  | || ||||||||   | | || ||  | ||||| |||
Sbjct  3286  TGGAACACCCCTTTACTGCCAATGAAAAAACCGGGAACACAGGACTACCGCCCAGTACAG  3345

Query  8168  GACTTGAGGGAAGTGAAT-AAG--AGGGTTGAAGACATC-CACCCCACGGTCCCCAACCC  8223
             |||||||| |   | ||| |||  |  ||     ||||  |||||  | ||||| |||||
Sbjct  3346  GACTTGAGAGCCATAAATGAAGCAACAGTC----ACATTACACCCATCCGTCCCTAACCC  3401

Query  8224  TTATACCTTACTAAGTCACTTGCCCCCTTCACA--TGTCTGGTATACTACCTTAGACCTA  8281
              |||||  | ||| | |   |  ||||| |||   ||  |||| ||||    | ||| ||
Sbjct  3402  ATATACACTGCTAGGGCTGAT--CCCCTCCACTGCTGAGTGGTTTACTTGTCTGGACTTA  3459

Query  8282  AAGGATGCGTTTTTTAGCATAGCCCTGGCACCCAGCAGCCAACACATTTTTGCCTTCGAA  8341
             || ||||| |||||  || |     || ||||   ||| || | | | ||||| || |||
Sbjct  3460  AAAGATGCTTTTTTCTGCCTCCGGATGCCACCTGCCAGTCAGCCCTTGTTTGCTTTTGAA  3519

Query  8342  TGGAATGATGGCAATACGGGAACCCCCGGGCAGCTGACCTGGACTAGACTACCGCAAGGC  8401
             ||| |  ||    |||| || ||    |  ||||| |||||||||||||| || ||||| 
Sbjct  3520  TGGCAGAATACACATACAGGGACAAAGGAACAGCTCACCTGGACTAGACTCCCACAAGGA  3579

Query  8402  TTCAAAAACTCTCCAACTCTGTTTA  8426
             |||||||||||||| ||||| ||||
Sbjct  3580  TTCAAAAACTCTCCCACTCTTTTTA  3604


 Score = 48.2 bits (52),  Expect = 0.013
 Identities = 135/202 (67%), Gaps = 8/202 (4%)
 Strand=Plus/Plus

Query  10337  AAGGCATTACT-AGAAGAAATTATTCCCAGATATGGGGTTCCTGAGGTTTTAGGCTCCGA  10395
              |||||| | || |||| | |||||||||||||| ||  | |||  |    |  | || ||
Sbjct  5498   AAGGCACTCCTGAGAA-ACATTATTCCCAGATACGGAATGCCTCTGACCATCAGGTCAGA  5556

Query  10396  TAACGGCCCAGCTTTCAT--CAGTAAC-GTCCTACAGGGACTAGCCCAAGCGATAGGGAT  10452
              ||| || |  || |||||  | | ||| || | |||||   | ||  ||||  ||  |||
Sbjct  5557   TAATGGACTGGCATTCATGGCTGAAACAGTACAACAGG---TGGCAAAAGCTTTACAGAT  5613

Query  10453  CAATTGGAAGTTACATTGTGAATATAATCCCCAGAGCTCAGGGCAGGTAGAGAGAATGAA  10512
              |   |||||  |||||| ||  |||   || || || |||||| | |||||  | |||||
Sbjct  5614   CCGATGGAAACTACATTCTGCTTATTGCCCTCAAAGTTCAGGGAAAGTAGAATGCATGAA  5673

Query  10513  TCGGACTCTAAAGGAGACCTTG  10534
               || || || ||  ||||| ||
Sbjct  5674   CCGAACCCTTAAACAGACCCTG  5695


 Score = 47.3 bits (51),  Expect = 0.047
 Identities = 42/53 (79%), Gaps = 0/53 (0%)
 Strand=Plus/Plus

Query  7337  CAGTGTGCAAACTGCAAAGAGTATGGACATTGGAAGAGGGAGTGCCCCAAGCG  7389
             || |||||  ||||||||||  | ||||||||||| |  || |||||||| ||
Sbjct  2492  CAATGTGCTTACTGCAAAGAAAAGGGACATTGGAAAAATGAATGCCCCAACCG  2544


 Score = 39.2 bits (42),  Expect = 7.0
 Identities = 76/110 (69%), Gaps = 2/110 (2%)
 Strand=Plus/Plus

Query  8700  TTCCAGTCCCGACC-TCAGCACGAGAGGTCCGTGAGTTTTTAGGGACGACAGGCTACTGC  8758
             |||| ||||| ||| || ||  || | || ||||||||  ||||| |  |||  | ||||
Sbjct  3878  TTCCTGTCCCTACCATCTGCCGGA-ATGTTCGTGAGTTCCTAGGGGCAGCAGAATTCTGC  3936

Query  8759  CGGCTGTGGATTTTGGGGTATGCTGAAATAGCAAAACCTCTGTATGAGGC  8808
              || | |||||     ||| | | ||  | || |  ||||||||||||||
Sbjct  3937  TGGATATGGATCCCCAGGTTTTCAGACCTGGCTAGGCCTCTGTATGAGGC  3986


>NC_038923.1 Hardy-Zuckermann 4 feline sarcoma virus (H24-FeSV) 
kit oncogene
Length=2473

 Score = 89.7 bits (98),  Expect = 4e-15
 Identities = 252/380 (66%), Gaps = 8/380 (2%)
 Strand=Plus/Plus

Query  6510  CCAGTATTGGCCCTTTTCTAGCAGT-GATCTGTACAACTGGAAGGCTCAAAACCCTCCTT  6568
             |||||||||||| || || |||    || ||||| ||||||||| | || ||||| ||||
Sbjct  843   CCAGTATTGGCCATTCTC-AGCTTCAGACCTGTATAACTGGAAGTCGCATAACCCCCCTT  901

Query  6569  TTTCTGAGGACCCGAAAGGCCTAACTGACCTGTTCAAGTCTGTCATGCACACACACAGTC  6628
             | ||  | |||||    | ||||||| ||||  |  ||||  |  |    || ||    |
Sbjct  902   TCTCCCAAGACCCAGTGGCCCTAACTAACCTAATTGAGTCCATTTTAGTGACGCATCAAC  961

Query  6629  CCACTTGGGATGATTGCCAGCAGCTTCTTAAGACCTTATTCACCACCGAGGAGCGCGAGC  6688
             | || ||||| || |||||||||||  |  || |  |  | ||   ||| ||  |  |  
Sbjct  962   CAACCTGGGACGACTGCCAGCAGCTCTTGCAGGCACTCCTGACAGGCGAAGAAAGGCAAA  1021

Query  6689  GAATCCTCACCGAGGCCAGAAAGAATGTCCCCGGCGACAACGGGCAGCCGAC--AACCTT  6746
             |  ||||    |||||| ||||| | || || |||||  |||| | ||| ||  |||  |
Sbjct  1022  GGGTCCTTCTTGAGGCCCGAAAGCAGGTTCCAGGCGAGGACGGACGGCCAACCCAAC--T  1079

Query  6747  GCCGAACCTGATCGACGAGCGCTTTCCCCT-GAATAGACCGGATTGGGACTTTGGGAACG  6805
              || ||  | || || |||  ||||||||| ||   | ||  | ||||| ||||  |   
Sbjct  1080  ACCCAATGTCATTGATGAGA-CTTTCCCCTTGACCCGTCCCAACTGGGATTTTGCTACGC  1138

Query  6806  CAGAAGGTAGGGAGCATCTCCGAGTCTACCGCCAGACTCTTATGGCAGGTCTCCGAGCGG  6865
             | | |||||||||||| || ||  | || ||||||   ||  | || |||||||| | ||
Sbjct  1139  CGGCAGGTAGGGAGCACCTACGCCTTTATCGCCAGTTGCTATTAGCGGGTCTCCGCGGGG  1198

Query  6866  CGGCACGCCGCCCCACCAAT  6885
             | ||| | |||||||| |||
Sbjct  1199  CTGCAAGACGCCCCACTAAT  1218


 Score = 42.8 bits (46),  Expect = 0.57
 Identities = 32/38 (84%), Gaps = 0/38 (0%)
 Strand=Plus/Plus

Query  5883  AATGTGGGCTGGcccccccAGGGAACTTTTTCCCTAGA  5920
             ||||||||||||||||   | ||||||||||| || ||
Sbjct  361   AATGTGGGCTGGCCCCGAGAAGGAACTTTTTCTCTTGA  398


>X03711.1 Hardy-Zuckermann 4 feline sarcoma virus (H24-FeSV) kit 
oncogene
Length=2473

 Score = 89.7 bits (98),  Expect = 4e-15
 Identities = 252/380 (66%), Gaps = 8/380 (2%)
 Strand=Plus/Plus

Query  6510  CCAGTATTGGCCCTTTTCTAGCAGT-GATCTGTACAACTGGAAGGCTCAAAACCCTCCTT  6568
             |||||||||||| || || |||    || ||||| ||||||||| | || ||||| ||||
Sbjct  843   CCAGTATTGGCCATTCTC-AGCTTCAGACCTGTATAACTGGAAGTCGCATAACCCCCCTT  901

Query  6569  TTTCTGAGGACCCGAAAGGCCTAACTGACCTGTTCAAGTCTGTCATGCACACACACAGTC  6628
             | ||  | |||||    | ||||||| ||||  |  ||||  |  |    || ||    |
Sbjct  902   TCTCCCAAGACCCAGTGGCCCTAACTAACCTAATTGAGTCCATTTTAGTGACGCATCAAC  961

Query  6629  CCACTTGGGATGATTGCCAGCAGCTTCTTAAGACCTTATTCACCACCGAGGAGCGCGAGC  6688
             | || ||||| || |||||||||||  |  || |  |  | ||   ||| ||  |  |  
Sbjct  962   CAACCTGGGACGACTGCCAGCAGCTCTTGCAGGCACTCCTGACAGGCGAAGAAAGGCAAA  1021

Query  6689  GAATCCTCACCGAGGCCAGAAAGAATGTCCCCGGCGACAACGGGCAGCCGAC--AACCTT  6746
             |  ||||    |||||| ||||| | || || |||||  |||| | ||| ||  |||  |
Sbjct  1022  GGGTCCTTCTTGAGGCCCGAAAGCAGGTTCCAGGCGAGGACGGACGGCCAACCCAAC--T  1079

Query  6747  GCCGAACCTGATCGACGAGCGCTTTCCCCT-GAATAGACCGGATTGGGACTTTGGGAACG  6805
              || ||  | || || |||  ||||||||| ||   | ||  | ||||| ||||  |   
Sbjct  1080  ACCCAATGTCATTGATGAGA-CTTTCCCCTTGACCCGTCCCAACTGGGATTTTGCTACGC  1138

Query  6806  CAGAAGGTAGGGAGCATCTCCGAGTCTACCGCCAGACTCTTATGGCAGGTCTCCGAGCGG  6865
             | | |||||||||||| || ||  | || ||||||   ||  | || |||||||| | ||
Sbjct  1139  CGGCAGGTAGGGAGCACCTACGCCTTTATCGCCAGTTGCTATTAGCGGGTCTCCGCGGGG  1198

Query  6866  CGGCACGCCGCCCCACCAAT  6885
             | ||| | |||||||| |||
Sbjct  1199  CTGCAAGACGCCCCACTAAT  1218


 Score = 42.8 bits (46),  Expect = 0.57
 Identities = 32/38 (84%), Gaps = 0/38 (0%)
 Strand=Plus/Plus

Query  5883  AATGTGGGCTGGcccccccAGGGAACTTTTTCCCTAGA  5920
             ||||||||||||||||   | ||||||||||| || ||
Sbjct  361   AATGTGGGCTGGCCCCGAGAAGGAACTTTTTCTCTTGA  398


>NC_038923.1 Hardy-Zuckermann 4 feline sarcoma virus (H24-FeSV) 
kit oncogene
Length=2473

 Score = 89.7 bits (98),  Expect = 4e-15
 Identities = 252/380 (66%), Gaps = 8/380 (2%)
 Strand=Plus/Plus

Query  6510  CCAGTATTGGCCCTTTTCTAGCAGT-GATCTGTACAACTGGAAGGCTCAAAACCCTCCTT  6568
             |||||||||||| || || |||    || ||||| ||||||||| | || ||||| ||||
Sbjct  843   CCAGTATTGGCCATTCTC-AGCTTCAGACCTGTATAACTGGAAGTCGCATAACCCCCCTT  901

Query  6569  TTTCTGAGGACCCGAAAGGCCTAACTGACCTGTTCAAGTCTGTCATGCACACACACAGTC  6628
             | ||  | |||||    | ||||||| ||||  |  ||||  |  |    || ||    |
Sbjct  902   TCTCCCAAGACCCAGTGGCCCTAACTAACCTAATTGAGTCCATTTTAGTGACGCATCAAC  961

Query  6629  CCACTTGGGATGATTGCCAGCAGCTTCTTAAGACCTTATTCACCACCGAGGAGCGCGAGC  6688
             | || ||||| || |||||||||||  |  || |  |  | ||   ||| ||  |  |  
Sbjct  962   CAACCTGGGACGACTGCCAGCAGCTCTTGCAGGCACTCCTGACAGGCGAAGAAAGGCAAA  1021

Query  6689  GAATCCTCACCGAGGCCAGAAAGAATGTCCCCGGCGACAACGGGCAGCCGAC--AACCTT  6746
             |  ||||    |||||| ||||| | || || |||||  |||| | ||| ||  |||  |
Sbjct  1022  GGGTCCTTCTTGAGGCCCGAAAGCAGGTTCCAGGCGAGGACGGACGGCCAACCCAAC--T  1079

Query  6747  GCCGAACCTGATCGACGAGCGCTTTCCCCT-GAATAGACCGGATTGGGACTTTGGGAACG  6805
              || ||  | || || |||  ||||||||| ||   | ||  | ||||| ||||  |   
Sbjct  1080  ACCCAATGTCATTGATGAGA-CTTTCCCCTTGACCCGTCCCAACTGGGATTTTGCTACGC  1138

Query  6806  CAGAAGGTAGGGAGCATCTCCGAGTCTACCGCCAGACTCTTATGGCAGGTCTCCGAGCGG  6865
             | | |||||||||||| || ||  | || ||||||   ||  | || |||||||| | ||
Sbjct  1139  CGGCAGGTAGGGAGCACCTACGCCTTTATCGCCAGTTGCTATTAGCGGGTCTCCGCGGGG  1198

Query  6866  CGGCACGCCGCCCCACCAAT  6885
             | ||| | |||||||| |||
Sbjct  1199  CTGCAAGACGCCCCACTAAT  1218


 Score = 42.8 bits (46),  Expect = 0.57
 Identities = 32/38 (84%), Gaps = 0/38 (0%)
 Strand=Plus/Plus

Query  5883  AATGTGGGCTGGcccccccAGGGAACTTTTTCCCTAGA  5920
             ||||||||||||||||   | ||||||||||| || ||
Sbjct  361   AATGTGGGCTGGCCCCGAGAAGGAACTTTTTCTCTTGA  398


>X03711.1 Hardy-Zuckermann 4 feline sarcoma virus (H24-FeSV) kit 
oncogene
Length=2473

 Score = 89.7 bits (98),  Expect = 4e-15
 Identities = 252/380 (66%), Gaps = 8/380 (2%)
 Strand=Plus/Plus

Query  6510  CCAGTATTGGCCCTTTTCTAGCAGT-GATCTGTACAACTGGAAGGCTCAAAACCCTCCTT  6568
             |||||||||||| || || |||    || ||||| ||||||||| | || ||||| ||||
Sbjct  843   CCAGTATTGGCCATTCTC-AGCTTCAGACCTGTATAACTGGAAGTCGCATAACCCCCCTT  901

Query  6569  TTTCTGAGGACCCGAAAGGCCTAACTGACCTGTTCAAGTCTGTCATGCACACACACAGTC  6628
             | ||  | |||||    | ||||||| ||||  |  ||||  |  |    || ||    |
Sbjct  902   TCTCCCAAGACCCAGTGGCCCTAACTAACCTAATTGAGTCCATTTTAGTGACGCATCAAC  961

Query  6629  CCACTTGGGATGATTGCCAGCAGCTTCTTAAGACCTTATTCACCACCGAGGAGCGCGAGC  6688
             | || ||||| || |||||||||||  |  || |  |  | ||   ||| ||  |  |  
Sbjct  962   CAACCTGGGACGACTGCCAGCAGCTCTTGCAGGCACTCCTGACAGGCGAAGAAAGGCAAA  1021

Query  6689  GAATCCTCACCGAGGCCAGAAAGAATGTCCCCGGCGACAACGGGCAGCCGAC--AACCTT  6746
             |  ||||    |||||| ||||| | || || |||||  |||| | ||| ||  |||  |
Sbjct  1022  GGGTCCTTCTTGAGGCCCGAAAGCAGGTTCCAGGCGAGGACGGACGGCCAACCCAAC--T  1079

Query  6747  GCCGAACCTGATCGACGAGCGCTTTCCCCT-GAATAGACCGGATTGGGACTTTGGGAACG  6805
              || ||  | || || |||  ||||||||| ||   | ||  | ||||| ||||  |   
Sbjct  1080  ACCCAATGTCATTGATGAGA-CTTTCCCCTTGACCCGTCCCAACTGGGATTTTGCTACGC  1138

Query  6806  CAGAAGGTAGGGAGCATCTCCGAGTCTACCGCCAGACTCTTATGGCAGGTCTCCGAGCGG  6865
             | | |||||||||||| || ||  | || ||||||   ||  | || |||||||| | ||
Sbjct  1139  CGGCAGGTAGGGAGCACCTACGCCTTTATCGCCAGTTGCTATTAGCGGGTCTCCGCGGGG  1198

Query  6866  CGGCACGCCGCCCCACCAAT  6885
             | ||| | |||||||| |||
Sbjct  1199  CTGCAAGACGCCCCACTAAT  1218


 Score = 42.8 bits (46),  Expect = 0.57
 Identities = 32/38 (84%), Gaps = 0/38 (0%)
 Strand=Plus/Plus

Query  5883  AATGTGGGCTGGcccccccAGGGAACTTTTTCCCTAGA  5920
             ||||||||||||||||   | ||||||||||| || ||
Sbjct  361   AATGTGGGCTGGCCCCGAGAAGGAACTTTTTCTCTTGA  398


>NC_043382.1 Snyder-Theilen feline sarcoma virus genomic sequence
Length=4901

 Score = 71.6 bits (78),  Expect = 1e-09
 Identities = 179/269 (67%), Gaps = 5/269 (2%)
 Strand=Plus/Plus

Query  6510  CCAGTATTGGCCCTTTTCTAGCAGTGATCTGTACAACTGGAAGGCTCAAAACCCTCCTTT  6569
             |||||||||||| || ||   |   || ||||| || |||||| | || ||||| |||||
Sbjct  1606  CCAGTATTGGCCATTCTCGGCCTCAGACCTGTATAATTGGAAGTCGCACAACCCCCCTTT  1665

Query  6570  TTCTGAGGACCCGAAAGGCCTAACTGACCTGTTCAAGTCTGTCATGCACACACACAGTCC  6629
              ||  | ||||||   | ||||||| ||||  |  ||||  |  |    || |||   ||
Sbjct  1666  CTCCCAAGACCCGGTGGCCCTAACTAACCTAATTGAGTCCATTTTAGTAACGCACCAACC  1725

Query  6630  CACTTGGGATGATTGCCAGCAGCTTCTTAAGACCTTATTCACCACCGAGGAGCGCGAGCG  6689
              || ||||| || |||||||| ||  |  || |  |  | ||   ||| ||  |  |  |
Sbjct  1726  AACCTGGGACGACTGCCAGCAACTCTTGCAGGCACTCCTGACAGGCGAAGAAAGGCAAAG  1785

Query  6690  AATCCTCACCGAGGCCAGAAAGAATGTCCCCGGCGACAACGGGCAGCCGA--CAACCTTG  6747
             | ||||    |||||| ||||| | || || |||||  |||||| ||| |  ||||  ||
Sbjct  1786  AGTCCTTCTTGAGGCCCGAAAGCAAGTTCCAGGCGAAGACGGGCGGCCAACCCAAC--TG  1843

Query  6748  CCGAACCTGATCGACGAGCGCTTTCCCCT  6776
             || ||  | || ||||||  |||||||||
Sbjct  1844  CCCAATGTCATTGACGAG-ACTTTCCCCT  1871


>M22820.1 Snyder-Theilen feline sarcoma virus genomic sequence, 
sequence
Length=4901

 Score = 71.6 bits (78),  Expect = 1e-09
 Identities = 179/269 (67%), Gaps = 5/269 (2%)
 Strand=Plus/Plus

Query  6510  CCAGTATTGGCCCTTTTCTAGCAGTGATCTGTACAACTGGAAGGCTCAAAACCCTCCTTT  6569
             |||||||||||| || ||   |   || ||||| || |||||| | || ||||| |||||
Sbjct  1606  CCAGTATTGGCCATTCTCGGCCTCAGACCTGTATAATTGGAAGTCGCACAACCCCCCTTT  1665

Query  6570  TTCTGAGGACCCGAAAGGCCTAACTGACCTGTTCAAGTCTGTCATGCACACACACAGTCC  6629
              ||  | ||||||   | ||||||| ||||  |  ||||  |  |    || |||   ||
Sbjct  1666  CTCCCAAGACCCGGTGGCCCTAACTAACCTAATTGAGTCCATTTTAGTAACGCACCAACC  1725

Query  6630  CACTTGGGATGATTGCCAGCAGCTTCTTAAGACCTTATTCACCACCGAGGAGCGCGAGCG  6689
              || ||||| || |||||||| ||  |  || |  |  | ||   ||| ||  |  |  |
Sbjct  1726  AACCTGGGACGACTGCCAGCAACTCTTGCAGGCACTCCTGACAGGCGAAGAAAGGCAAAG  1785

Query  6690  AATCCTCACCGAGGCCAGAAAGAATGTCCCCGGCGACAACGGGCAGCCGA--CAACCTTG  6747
             | ||||    |||||| ||||| | || || |||||  |||||| ||| |  ||||  ||
Sbjct  1786  AGTCCTTCTTGAGGCCCGAAAGCAAGTTCCAGGCGAAGACGGGCGGCCAACCCAAC--TG  1843

Query  6748  CCGAACCTGATCGACGAGCGCTTTCCCCT  6776
             || ||  | || ||||||  |||||||||
Sbjct  1844  CCCAATGTCATTGACGAG-ACTTTCCCCT  1871


>NC_001502.1 Moloney murine sarcoma virus, complete genome
Length=5833

 Score = 64.4 bits (70),  Expect = 2e-07
 Identities = 92/125 (74%), Gaps = 10/125 (8%)
 Strand=Plus/Plus

Query  6534  TGATCTGTACAACTGGAAGGCTCAAAACCCTCCTTTTTCTGAGGACCCGAAAGGCCTAAC  6593
             ||| || |||||||||||   | | |||||| |||||||||| || ||   |||   |||
Sbjct  1255  TGACCTTTACAACTGGAAAAATAATAACCCTTCTTTTTCTGAAGATCC---AGG-TAAAC  1310

Query  6594  TGAC----CTGTTCAAGTCTGTCATGCACACACA-CAGTCCCACTTGGGATGATTGCCAG  6648
             ||||    ||| || |||||||| |   ||| || ||| ||||| ||||| || || |||
Sbjct  1311  TGACAGCTCTGATCGAGTCTGTCCTCATCACCCATCAG-CCCACCTGGGACGACTGTCAG  1369

Query  6649  CAGCT  6653
             |||||
Sbjct  1370  CAGCT  1374


 Score = 55.4 bits (60),  Expect = 9e-05
 Identities = 39/45 (87%), Gaps = 0/45 (0%)
 Strand=Plus/Plus

Query  5852  TACATTCTGCTCTGCAGAATGGCCTACTTTTAATGTGGGCTGGcc  5896
             ||| |||||||||||||||||||| || ||||| || || |||||
Sbjct  664   TACCTTCTGCTCTGCAGAATGGCCAACCTTTAACGTCGGATGGCC  708


>AF033813.1 Moloney murine sarcoma virus, complete genome
Length=5833

 Score = 64.4 bits (70),  Expect = 2e-07
 Identities = 92/125 (74%), Gaps = 10/125 (8%)
 Strand=Plus/Plus

Query  6534  TGATCTGTACAACTGGAAGGCTCAAAACCCTCCTTTTTCTGAGGACCCGAAAGGCCTAAC  6593
             ||| || |||||||||||   | | |||||| |||||||||| || ||   |||   |||
Sbjct  1255  TGACCTTTACAACTGGAAAAATAATAACCCTTCTTTTTCTGAAGATCC---AGG-TAAAC  1310

Query  6594  TGAC----CTGTTCAAGTCTGTCATGCACACACA-CAGTCCCACTTGGGATGATTGCCAG  6648
             ||||    ||| || |||||||| |   ||| || ||| ||||| ||||| || || |||
Sbjct  1311  TGACAGCTCTGATCGAGTCTGTCCTCATCACCCATCAG-CCCACCTGGGACGACTGTCAG  1369

Query  6649  CAGCT  6653
             |||||
Sbjct  1370  CAGCT  1374


 Score = 55.4 bits (60),  Expect = 9e-05
 Identities = 39/45 (87%), Gaps = 0/45 (0%)
 Strand=Plus/Plus

Query  5852  TACATTCTGCTCTGCAGAATGGCCTACTTTTAATGTGGGCTGGcc  5896
             ||| |||||||||||||||||||| || ||||| || || |||||
Sbjct  664   TACCTTCTGCTCTGCAGAATGGCCAACCTTTAACGTCGGATGGCC  708


>NC_001499.1 Abelson murine leukemia virus, complete genome
Length=5894

 Score = 55.4 bits (60),  Expect = 9e-05
 Identities = 39/45 (87%), Gaps = 0/45 (0%)
 Strand=Plus/Plus

Query  5852  TACATTCTGCTCTGCAGAATGGCCTACTTTTAATGTGGGCTGGcc  5896
             ||| |||||||||||||||||||| || ||||| || || |||||
Sbjct  728   TACCTTCTGCTCTGCAGAATGGCCAACCTTTAACGTCGGATGGCC  772


>AF033812.1 Abelson murine leukemia virus, complete genome
Length=5894

 Score = 55.4 bits (60),  Expect = 9e-05
 Identities = 39/45 (87%), Gaps = 0/45 (0%)
 Strand=Plus/Plus

Query  5852  TACATTCTGCTCTGCAGAATGGCCTACTTTTAATGTGGGCTGGcc  5896
             ||| |||||||||||||||||||| || ||||| || || |||||
Sbjct  728   TACCTTCTGCTCTGCAGAATGGCCAACCTTTAACGTCGGATGGCC  772


>NC_007654.1 Atlantic salmon swim bladder sarcoma virus, complete 
genome
Length=10305

 Score = 53.6 bits (58),  Expect = 3e-04
 Identities = 38/44 (86%), Gaps = 0/44 (0%)
 Strand=Plus/Plus

Query  10256  TACTTGCTAGTAATGGTTGACACATTTTCGGGCTGGGTGGAAGC  10299
              ||||||||||||||||| |||| ||| ||  | |||||||||||
Sbjct  6669   TACTTGCTAGTAATGGTAGACAGATTCTCTAGATGGGTGGAAGC  6712


>DQ174103.1 Atlantic salmon swim bladder sarcoma virus from USA, 
complete genome
Length=10305

 Score = 53.6 bits (58),  Expect = 3e-04
 Identities = 38/44 (86%), Gaps = 0/44 (0%)
 Strand=Plus/Plus

Query  10256  TACTTGCTAGTAATGGTTGACACATTTTCGGGCTGGGTGGAAGC  10299
              ||||||||||||||||| |||| ||| ||  | |||||||||||
Sbjct  6669   TACTTGCTAGTAATGGTAGACAGATTCTCTAGATGGGTGGAAGC  6712


>NC_029997.2 Urbanus proteus nucleopolyhedrovirus isolate Southern 
Brazil, complete genome
Length=105555

 Score = 42.8 bits (46),  Expect = 0.57
 Identities = 46/60 (77%), Gaps = 6/60 (10%)
 Strand=Plus/Plus

Query  4313  TTTGTCATTTGTTCATTTTACATTTGAATGA-----TGTTGTAATTTaaaaaaaaTTATA  4367
             |||||||||||||  ||||| |||| | |||     ||||  ||||||| ||||| ||||
Sbjct  2892  TTTGTCATTTGTTGCTTTTA-ATTTTATTGAAGAGTTGTTAAAATTTAATAAAAACTATA  2950


>NC_023613.1 Invertebrate iridovirus 25 complete genome
Length=204815

 Score = 42.8 bits (46),  Expect = 0.57
 Identities = 40/49 (82%), Gaps = 3/49 (6%)
 Strand=Plus/Plus

Query  4320   TTTGTTCATTTTACATTTGAATGATGTTGTAATTT--aaaaaaaaTTAT  4366
              || ||||||||||||||||||  || |||  ||||  ||| ||||||||
Sbjct  33466  TTAGTTCATTTTACATTTGAA-AATTTTGACATTTGAAAATAAAATTAT  33513


>KR011717.2 Urbanus proteus nucleopolyhedrovirus isolate Southern 
Brazil, complete genome
Length=105555

 Score = 42.8 bits (46),  Expect = 0.57
 Identities = 46/60 (77%), Gaps = 6/60 (10%)
 Strand=Plus/Plus

Query  4313  TTTGTCATTTGTTCATTTTACATTTGAATGA-----TGTTGTAATTTaaaaaaaaTTATA  4367
             |||||||||||||  ||||| |||| | |||     ||||  ||||||| ||||| ||||
Sbjct  2892  TTTGTCATTTGTTGCTTTTA-ATTTTATTGAAGAGTTGTTAAAATTTAATAAAAACTATA  2950


>HF920635.1 Invertebrate iridovirus 25 complete genome
Length=204815

 Score = 42.8 bits (46),  Expect = 0.57
 Identities = 40/49 (82%), Gaps = 3/49 (6%)
 Strand=Plus/Plus

Query  4320   TTTGTTCATTTTACATTTGAATGATGTTGTAATTT--aaaaaaaaTTAT  4366
              || ||||||||||||||||||  || |||  ||||  ||| ||||||||
Sbjct  33466  TTAGTTCATTTTACATTTGAA-AATTTTGACATTTGAAAATAAAATTAT  33513


>NC_048137.1 Pantoea phage vB_PagS_AAS23, complete genome
Length=51170

 Score = 41.9 bits (45),  Expect = 2.0
 Identities = 32/37 (86%), Gaps = 1/37 (3%)
 Strand=Plus/Plus

Query  2378   ATAGCCAAT-TGGCTGGGATGACACACAAAAAAGGAG  2413
              ||| ||||| ||||||| ||| ||||||||||| |||
Sbjct  28856  ATACCCAATGTGGCTGGCATGGCACACAAAAAACGAG  28892


>NC_028094.1 Chrysochromulina ericina virus isolate CeV-01B, complete 
genome
Length=473558

 Score = 41.9 bits (45),  Expect = 2.0
 Identities = 24/25 (96%), Gaps = 0/25 (0%)
 Strand=Plus/Plus

Query  7141    AATTAGAAAAGAAAATCAGGAATTA  7165
               ||||| |||||||||||||||||||
Sbjct  225656  AATTAAAAAAGAAAATCAGGAATTA  225680


>NC_025455.1 Synechococcus phage S-CBP2, complete genome
Length=46237

 Score = 41.9 bits (45),  Expect = 2.0
 Identities = 30/35 (86%), Gaps = 0/35 (0%)
 Strand=Plus/Plus

Query  531    GTGACCTGGGAGTGCAGGACGAGGCCTCTGCTGCT  565
              ||| |||| | |||| |||| ||||||||||||||
Sbjct  22742  GTGTCCTGCGTGTGCTGGACCAGGCCTCTGCTGCT  22776


>NC_016072.1 Megavirus chiliensis, complete genome
Length=1259197

 Score = 41.9 bits (45),  Expect = 2.0
 Identities = 34/39 (87%), Gaps = 2/39 (5%)
 Strand=Plus/Plus

Query  2259    TATGTGGCTATATTATTATTATTTTTA-AATTACAATTT  2296
               ||||||| | ||||||||||||| ||| ||||| |||||
Sbjct  846158  TATGTGGAT-TATTATTATTATTATTATAATTATAATTT  846195


 Score = 39.2 bits (42),  Expect = 7.0
 Identities = 27/31 (87%), Gaps = 0/31 (0%)
 Strand=Plus/Plus

Query  2268    ATATTATTATTATTTTTAAATTACAATTTGG  2298
               ||||||  |||||||||||| |||||| |||
Sbjct  840896  ATATTAGAATTATTTTTAAAATACAATGTGG  840926


>MK095606.1 Pantoea phage vB_PagS_AAS23, complete genome
Length=51170

 Score = 41.9 bits (45),  Expect = 2.0
 Identities = 32/37 (86%), Gaps = 1/37 (3%)
 Strand=Plus/Plus

Query  2378   ATAGCCAAT-TGGCTGGGATGACACACAAAAAAGGAG  2413
              ||| ||||| ||||||| ||| ||||||||||| |||
Sbjct  28856  ATACCCAATGTGGCTGGCATGGCACACAAAAAACGAG  28892


>KT820662.1 Chrysochromulina ericina virus isolate CeV-01B, complete 
genome
Length=473558

 Score = 41.9 bits (45),  Expect = 2.0
 Identities = 24/25 (96%), Gaps = 0/25 (0%)
 Strand=Plus/Plus

Query  7141    AATTAGAAAAGAAAATCAGGAATTA  7165
               ||||| |||||||||||||||||||
Sbjct  225656  AATTAAAAAAGAAAATCAGGAATTA  225680


>KC310806.1 Synechococcus phage S-CBP2, complete genome
Length=46237

 Score = 41.9 bits (45),  Expect = 2.0
 Identities = 30/35 (86%), Gaps = 0/35 (0%)
 Strand=Plus/Plus

Query  531    GTGACCTGGGAGTGCAGGACGAGGCCTCTGCTGCT  565
              ||| |||| | |||| |||| ||||||||||||||
Sbjct  22742  GTGTCCTGCGTGTGCTGGACCAGGCCTCTGCTGCT  22776


>JN258408.1 Megavirus chiliensis, complete genome
Length=1259197

 Score = 41.9 bits (45),  Expect = 2.0
 Identities = 34/39 (87%), Gaps = 2/39 (5%)
 Strand=Plus/Plus

Query  2259    TATGTGGCTATATTATTATTATTTTTA-AATTACAATTT  2296
               ||||||| | ||||||||||||| ||| ||||| |||||
Sbjct  846158  TATGTGGAT-TATTATTATTATTATTATAATTATAATTT  846195


 Score = 39.2 bits (42),  Expect = 7.0
 Identities = 27/31 (87%), Gaps = 0/31 (0%)
 Strand=Plus/Plus

Query  2268    ATATTATTATTATTTTTAAATTACAATTTGG  2298
               ||||||  |||||||||||| |||||| |||
Sbjct  840896  ATATTAGAATTATTTTTAAAATACAATGTGG  840926


>NC_031242.1 Cyanophage S-RIM50 isolate RW_29_0704, complete genome
Length=174307

 Score = 41.0 bits (44),  Expect = 2.0
 Identities = 39/48 (81%), Gaps = 3/48 (6%)
 Strand=Plus/Plus

Query  4057   TAGATTTTTGTCCAAT-AG--AGTTGCAAATAATTTCTTTCTAATaaa  4101
              |||||||||||  ||  ||  ||||||||||| || |||| |||||||
Sbjct  32682  TAGATTTTTGTAGAACCAGTTAGTTGCAAATACTTCCTTTTTAATAAA  32729


>NC_014765.1 Bathycoccus sp. RCC1105 virus BpV1, complete genome
Length=198519

 Score = 41.0 bits (44),  Expect = 2.0
 Identities = 36/44 (82%), Gaps = 1/44 (2%)
 Strand=Plus/Minus

Query  4338   GAATGATGTTGTAATTTaaaaa-aaaTTATACTTTGATAAATCA  4380
              ||||||||||| |||| ||||| ||||| | |||| |  |||||
Sbjct  79782  GAATGATGTTGAAATTCAAAAATAAATTTTTCTTTTACTAATCA  79739


>NC_010154.1 Acidianus filamentous virus 8, complete genome
Length=38179

 Score = 41.0 bits (44),  Expect = 2.0
 Identities = 35/40 (88%), Gaps = 4/40 (10%)
 Strand=Plus/Minus

Query  7133   GAGGATAGA--AT-TAGAAAAGAAAATC-AGGAATTACAG  7168
              |||||||||  || |||||||||||||| | |||||||||
Sbjct  16210  GAGGATAGAGGATCTAGAAAAGAAAATCGAAGAATTACAG  16171


>KU594605.1 Cyanophage S-RIM50 isolate RW_29_0704, complete genome
Length=174307

 Score = 41.0 bits (44),  Expect = 2.0
 Identities = 39/48 (81%), Gaps = 3/48 (6%)
 Strand=Plus/Plus

Query  4057   TAGATTTTTGTCCAAT-AG--AGTTGCAAATAATTTCTTTCTAATaaa  4101
              |||||||||||  ||  ||  ||||||||||| || |||| |||||||
Sbjct  32682  TAGATTTTTGTAGAACCAGTTAGTTGCAAATACTTCCTTTTTAATAAA  32729


>HM004432.1 Bathycoccus sp. RCC1105 virus BpV1, complete genome
Length=198519

 Score = 41.0 bits (44),  Expect = 2.0
 Identities = 36/44 (82%), Gaps = 1/44 (2%)
 Strand=Plus/Minus

Query  4338   GAATGATGTTGTAATTTaaaaa-aaaTTATACTTTGATAAATCA  4380
              ||||||||||| |||| ||||| ||||| | |||| |  |||||
Sbjct  79782  GAATGATGTTGAAATTCAAAAATAAATTTTTCTTTTACTAATCA  79739


>AM087123.2 Acidianus filamentous virus 8, partial viral genome
Length=38179

 Score = 41.0 bits (44),  Expect = 2.0
 Identities = 35/40 (88%), Gaps = 4/40 (10%)
 Strand=Plus/Minus

Query  7133   GAGGATAGA--AT-TAGAAAAGAAAATC-AGGAATTACAG  7168
              |||||||||  || |||||||||||||| | |||||||||
Sbjct  16210  GAGGATAGAGGATCTAGAAAAGAAAATCGAAGAATTACAG  16171


>NC_040536.1 Esparto virus isolate SRR3939042_Esparto_2012, complete 
genome
Length=183261

 Score = 40.1 bits (43),  Expect = 7.0
 Identities = 29/33 (88%), Gaps = 2/33 (6%)
 Strand=Plus/Plus

Query  2377   TATAGCCAATTGGCTGGGATGACACACAAAAAA  2409
              ||||| | ||||  |||||||||||||||||||
Sbjct  17038  TATAGACCATTG--TGGGATGACACACAAAAAA  17068


>NC_037666.1 Pandoravirus neocaledonia, complete genome
Length=2003191

 Score = 40.1 bits (43),  Expect = 7.0
 Identities = 29/34 (85%), Gaps = 0/34 (0%)
 Strand=Plus/Minus

Query  796     CCTTTCCCTTTTCTTCTTTTCCTTTTATAAATAC  829
               |||||| |||||||||||||  ||||| ||| ||
Sbjct  556382  CCTTTCGCTTTTCTTCTTTTTTTTTTAAAAAAAC  556349


>NC_032001.1 Only Syngen Nebraska virus 5, complete genome
Length=327147

 Score = 40.1 bits (43),  Expect = 7.0
 Identities = 25/26 (96%), Gaps = 1/26 (4%)
 Strand=Plus/Plus

Query  4313   TTTGTCATTTGTTCATTTTACATTTG  4338
              |||||||||||| |||||||||||||
Sbjct  29486  TTTGTCATTTGT-CATTTTACATTTG  29510


>NC_026242.1 Tipula oleracea nudivirus isolate 35, complete genome
Length=145704

 Score = 40.1 bits (43),  Expect = 7.0
 Identities = 23/24 (96%), Gaps = 0/24 (0%)
 Strand=Plus/Minus

Query  2266    CTATATTATTATTATTTTTAAATT  2289
               ||||||||||||||||||| ||||
Sbjct  141220  CTATATTATTATTATTTTTGAATT  141197


>NC_023426.1 Anomala cuprea entomopoxvirus DNA, complete genome, 
strain: CV6M
Length=245717

 Score = 40.1 bits (43),  Expect = 7.0
 Identities = 26/29 (90%), Gaps = 0/29 (0%)
 Strand=Plus/Minus

Query  3284   AAGAAAAAATATTTAAACTTTCTAAATAA  3312
              |||||||| ||| |||| |||||||||||
Sbjct  12462  AAGAAAAATTATATAAAATTTCTAAATAA  12434


 Score = 40.1 bits (43),  Expect = 7.0
 Identities = 26/29 (90%), Gaps = 0/29 (0%)
 Strand=Plus/Plus

Query  3284    AAGAAAAAATATTTAAACTTTCTAAATAA  3312
               |||||||| ||| |||| |||||||||||
Sbjct  233256  AAGAAAAATTATATAAAATTTCTAAATAA  233284


>NC_023615.1 Invertebrate iridescent virus 22 isolate IIV22Aberystwyth 
complete genome
Length=196456

 Score = 40.1 bits (43),  Expect = 7.0
 Identities = 28/31 (90%), Gaps = 1/31 (3%)
 Strand=Plus/Plus

Query  1333    CTTCAAAGTCCATCAGGAATTTGTGTCACTT  1363
               |||||| |||||| |||||||||||||| ||
Sbjct  138949  CTTCAACGTCCAT-AGGAATTTGTGTCATTT  138978


>NC_008725.1 Maruca vitrata MNPV, complete genome
Length=111953

 Score = 40.1 bits (43),  Expect = 7.0
 Identities = 23/24 (96%), Gaps = 0/24 (0%)
 Strand=Plus/Minus

Query  2269   TATTATTATTATTTTTAAATTACA  2292
              ||||||||||||| ||||||||||
Sbjct  86222  TATTATTATTATTATTAAATTACA  86199


>KY608910.1 Esparto virus isolate SRR3939042_Esparto_2012
Length=183261

 Score = 40.1 bits (43),  Expect = 7.0
 Identities = 29/33 (88%), Gaps = 2/33 (6%)
 Strand=Plus/Plus

Query  2377   TATAGCCAATTGGCTGGGATGACACACAAAAAA  2409
              ||||| | ||||  |||||||||||||||||||
Sbjct  17038  TATAGACCATTG--TGGGATGACACACAAAAAA  17068


>MG011690.1 Pandoravirus neocaledonia, complete genome
Length=2003191

 Score = 40.1 bits (43),  Expect = 7.0
 Identities = 29/34 (85%), Gaps = 0/34 (0%)
 Strand=Plus/Minus

Query  796     CCTTTCCCTTTTCTTCTTTTCCTTTTATAAATAC  829
               |||||| |||||||||||||  ||||| ||| ||
Sbjct  556382  CCTTTCGCTTTTCTTCTTTTTTTTTTAAAAAAAC  556349


>KX857749.1 Only Syngen Nebraska virus 5, complete genome
Length=327147

 Score = 40.1 bits (43),  Expect = 7.0
 Identities = 25/26 (96%), Gaps = 1/26 (4%)
 Strand=Plus/Plus

Query  4313   TTTGTCATTTGTTCATTTTACATTTG  4338
              |||||||||||| |||||||||||||
Sbjct  29486  TTTGTCATTTGT-CATTTTACATTTG  29510


>KM610234.1 Tipula oleracea nudivirus isolate 35, complete genome
Length=145704

 Score = 40.1 bits (43),  Expect = 7.0
 Identities = 23/24 (96%), Gaps = 0/24 (0%)
 Strand=Plus/Minus

Query  2266    CTATATTATTATTATTTTTAAATT  2289
               ||||||||||||||||||| ||||
Sbjct  141220  CTATATTATTATTATTTTTGAATT  141197


>AP013055.1 Anomala cuprea entomopoxvirus DNA, complete genome, 
strain: CV6M
Length=245717

 Score = 40.1 bits (43),  Expect = 7.0
 Identities = 26/29 (90%), Gaps = 0/29 (0%)
 Strand=Plus/Minus

Query  3284   AAGAAAAAATATTTAAACTTTCTAAATAA  3312
              |||||||| ||| |||| |||||||||||
Sbjct  12462  AAGAAAAATTATATAAAATTTCTAAATAA  12434


 Score = 40.1 bits (43),  Expect = 7.0
 Identities = 26/29 (90%), Gaps = 0/29 (0%)
 Strand=Plus/Plus

Query  3284    AAGAAAAAATATTTAAACTTTCTAAATAA  3312
               |||||||| ||| |||| |||||||||||
Sbjct  233256  AAGAAAAATTATATAAAATTTCTAAATAA  233284


>HF920634.1 Invertebrate iridescent virus 22 isolate IIV22Aberystwyth 
complete genome
Length=196456

 Score = 40.1 bits (43),  Expect = 7.0
 Identities = 28/31 (90%), Gaps = 1/31 (3%)
 Strand=Plus/Plus

Query  1333    CTTCAAAGTCCATCAGGAATTTGTGTCACTT  1363
               |||||| |||||| |||||||||||||| ||
Sbjct  138949  CTTCAACGTCCAT-AGGAATTTGTGTCATTT  138978


>EF125867.1 Maruca vitrata MNPV, complete genome
Length=111953

 Score = 40.1 bits (43),  Expect = 7.0
 Identities = 23/24 (96%), Gaps = 0/24 (0%)
 Strand=Plus/Minus

Query  2269   TATTATTATTATTTTTAAATTACA  2292
              ||||||||||||| ||||||||||
Sbjct  86222  TATTATTATTATTATTAAATTACA  86199


>NC_029992.1 UNVERIFIED: Free State vervet virus isolate VSAI1003, 
complete genome
Length=15247

 Score = 39.2 bits (42),  Expect = 7.0
 Identities = 27/31 (87%), Gaps = 0/31 (0%)
 Strand=Plus/Plus

Query  6163   AGGAGGGGTCAGACATATACCCTCCCTGATA  6193
              |||| |||||| |||||||||||| ||| ||
Sbjct  11045  AGGACGGGTCAAACATATACCCTCACTGGTA  11075


>KR862307.1 UNVERIFIED: Free State vervet virus isolate VSAI1003, 
complete genome
Length=15247

 Score = 39.2 bits (42),  Expect = 7.0
 Identities = 27/31 (87%), Gaps = 0/31 (0%)
 Strand=Plus/Plus

Query  6163   AGGAGGGGTCAGACATATACCCTCCCTGATA  6193
              |||| |||||| |||||||||||| ||| ||
Sbjct  11045  AGGACGGGTCAAACATATACCCTCACTGGTA  11075


>NC_047810.1 Escherichia phage vB_EcoS-IME253, complete genome
Length=46717

 Score = 39.2 bits (42),  Expect = 7.0
 Identities = 24/26 (92%), Gaps = 0/26 (0%)
 Strand=Plus/Plus

Query  35     AGGAGCAGAAAGCTTATCTTAAAAGC  60
              |||||||||||||||  |||||||||
Sbjct  46565  AGGAGCAGAAAGCTTTCCTTAAAAGC  46590


>NC_002520.1 Amsacta moorei entomopoxvirus 'L', complete genome
Length=232392

 Score = 39.2 bits (42),  Expect = 7.0
 Identities = 24/26 (92%), Gaps = 0/26 (0%)
 Strand=Plus/Plus

Query  2269   TATTATTATTATTTTTAAATTACAAT  2294
              |||||||||| ||||||||||| |||
Sbjct  19622  TATTATTATTTTTTTTAAATTATAAT  19647


>KX130960.1 Escherichia phage vB_EcoS-IME253, complete genome
Length=46717

 Score = 39.2 bits (42),  Expect = 7.0
 Identities = 24/26 (92%), Gaps = 0/26 (0%)
 Strand=Plus/Plus

Query  35     AGGAGCAGAAAGCTTATCTTAAAAGC  60
              |||||||||||||||  |||||||||
Sbjct  46565  AGGAGCAGAAAGCTTTCCTTAAAAGC  46590


>AF250284.1 Amsacta moorei entomopoxvirus, complete genome
Length=232392

 Score = 39.2 bits (42),  Expect = 7.0
 Identities = 24/26 (92%), Gaps = 0/26 (0%)
 Strand=Plus/Plus

Query  2269   TATTATTATTATTTTTAAATTACAAT  2294
              |||||||||| ||||||||||| |||
Sbjct  19622  TATTATTATTTTTTTTAAATTATAAT  19647


Lambda      K        H
   0.634    0.408    0.912 

Gapped
Lambda      K        H
   0.625    0.410    0.780 

Effective search space used: 4278483053334


Query= scaffold_m29_p_24:40779168-40791024(+)

Length=11856
                                                                      Score        E
Sequences producing significant alignments:                          (Bits)     Value

NC_001362.1 Friend murine leukemia virus FB29 complete genome         367        1e-98
Z11128.1 Friend murine leukemia virus FB29 complete genome            367        1e-98
NC_001362.1 Friend murine leukemia virus FB29 complete genome         367        1e-98
Z11128.1 Friend murine leukemia virus FB29 complete genome            367        1e-98
NC_007815.2 PreXMRV-1 provirus, complete genome                       357        2e-95
FR871849.1 PreXMRV-1 complete proviral genome                         357        2e-95
NC_007815.2 PreXMRV-1 provirus, complete genome                       357        2e-95
FR871849.1 PreXMRV-1 complete proviral genome                         357        2e-95
NC_001501.1 Moloney murine leukemia virus, complete genome            346        4e-92
AF033811.1 Moloney murine leukemia virus, complete genome             346        4e-92
NC_001501.1 Moloney murine leukemia virus, complete genome            346        4e-92
AF033811.1 Moloney murine leukemia virus, complete genome             346        4e-92
NC_001819.1 Rauscher murine leukemia virus, complete genome           344        1e-91
NC_029853.1 Mus musculus mobilized endogenous polytropic provirus...  334        7e-89
FJ544577.2 Mus musculus mobilized endogenous polytropic provirus ...  334        7e-89
NC_001702.1 Murine type C retrovirus, complete genome                 329        3e-87
X94150.1 Retroviridae complete genome (murine type C retrovirus)      329        3e-87
NC_001702.1 Murine type C retrovirus, complete genome                 329        3e-87
X94150.1 Retroviridae complete genome (murine type C retrovirus)      329        3e-87
NC_022517.1 Baboon endogenous virus strain M7 proviral DNA, compl...  270        3e-69
D10032.1 Baboon endogenous virus strain M7 proviral DNA, complete...  270        3e-69
NC_022517.1 Baboon endogenous virus strain M7 proviral DNA, compl...  270        3e-69
D10032.1 Baboon endogenous virus strain M7 proviral DNA, complete...  270        3e-69
NC_001885.3 Gibbon ape leukemia virus gag, pol, and env genes, co...  210        2e-51
M26927.1 Gibbon ape leukemia virus gag, pol, and env genes, compl...  210        2e-51
NC_009889.1 RD114 retrovirus, complete genome                         194        2e-46
EU030001.1 RD114 retrovirus isolate SC3C, complete genome             194        2e-46
NC_039228.1 Koala retrovirus gag protein (gag), pol protein (pol)...  187        2e-44
AF151794.2 Koala retrovirus gag protein (gag), pol protein (pol),...  187        2e-44
NC_009424.5 Woolly monkey sarcoma virus                               180        4e-42
V01201.1 Simian sarcoma virus proviral sequence with genes coding...  180        4e-42
NC_001940.1 Feline leukemia virus, complete genome                    178        1e-41
AF052723.1 Feline leukemia virus strain Rickard subgroup A, compl...  178        1e-41
NC_006934.1 Reticuloendotheliosis virus strain HA9901 from China,...  159        3e-36
AY842951.1 Reticuloendotheliosis virus strain HA9901 from China, ...  159        3e-36
NC_001500.1 Spleen focus-forming virus, complete genome               124        2e-25
K00021.1 Friend spleen focus-forming virus (proviral), complete g...  124        2e-25
NC_001502.1 Moloney murine sarcoma virus, complete genome             93.3       4e-16
NC_003059.1 Porcine endogenous retrovirus E, complete genome          93.3       4e-16
AF033813.1 Moloney murine sarcoma virus, complete genome              93.3       4e-16
AF356697.1 Porcine endogenous retrovirus class E clone P14.1, com...  93.3       4e-16
NC_003059.1 Porcine endogenous retrovirus E, complete genome          93.3       4e-16
AF356697.1 Porcine endogenous retrovirus class E clone P14.1, com...  93.3       4e-16
NC_038923.1 Hardy-Zuckermann 4 feline sarcoma virus (H24-FeSV) ki...  89.7       5e-15
NC_043382.1 Snyder-Theilen feline sarcoma virus genomic sequence      89.7       5e-15
X03711.1 Hardy-Zuckermann 4 feline sarcoma virus (H24-FeSV) kit o...  89.7       5e-15
M22820.1 Snyder-Theilen feline sarcoma virus genomic sequence, se...  89.7       5e-15
NC_038923.1 Hardy-Zuckermann 4 feline sarcoma virus (H24-FeSV) ki...  89.7       5e-15
X03711.1 Hardy-Zuckermann 4 feline sarcoma virus (H24-FeSV) kit o...  89.7       5e-15
NC_000898.1 Human herpesvirus 6B, complete genome                     66.2       6e-08
AF157706.1 Human herpesvirus 6B strain Z29, complete genome           66.2       6e-08
NC_007654.1 Atlantic salmon swim bladder sarcoma virus, complete ...  53.6       4e-04
DQ174103.1 Atlantic salmon swim bladder sarcoma virus from USA, c...  53.6       4e-04
NC_022098.1 Pandoravirus salinus, complete genome                     50.0       0.004
KC977571.1 Pandoravirus salinus, complete genome                      50.0       0.004
NC_040536.1 Esparto virus isolate SRR3939042_Esparto_2012, comple...  47.3       0.053
KY608910.1 Esparto virus isolate SRR3939042_Esparto_2012              47.3       0.053
DQ204739.1 Porcine rotavirus A strain RU172 nonstructural protein...  46.4       0.053
JF490196.1 Rotavirus A human/Victoria/CK00012/2004/G1P[8] segment...  46.4       0.053
JF490174.1 Rotavirus A human/Victoria/CK00009/2004/G1P[8] segment...  46.4       0.053
JF490141.1 Rotavirus A human/Victoria/CK00006/2004/G1P[8] segment...  46.4       0.053
JF490096.1 Rotavirus A human/Victoria/CK00002/2004/G1P[8] segment...  46.4       0.053
JF490086.1 Rotavirus A human/Victoria/CK00001/2004/G1P[8] segment...  46.4       0.053
NC_028091.1 Ostreococcus lucimarinus virus 2 isolate Olv2, comple...  45.5       0.18 
KP874736.1 Ostreococcus lucimarinus virus 2 isolate Olv2, complet...  45.5       0.18 
NC_015326.1 Lausannevirus, complete genome                            43.7       0.64 
NC_014767.1 Micromonas sp. RCC1109 virus MpV1, complete genome        43.7       0.64 
HQ113105.1 Lausannevirus isolate 7715, complete genome                43.7       0.64 
HM004429.1 Micromonas sp. RCC1109 virus MpV1, complete genome         43.7       0.64 
NC_014474.1 Simian retrovirus 4 strain SRV4/TEX/2009/V1, complete...  42.8       0.64 
FJ361211.1 Rotavirus A strain 116E/AG segment 11 non-structural p...  42.8       0.64 
FJ971077.1 Simian retrovirus 4 strain SRV4/TEX/2009/V1, complete ...  42.8       0.64 
NC_010276.1 Orgyia leucostigma NPV, complete genome                   42.8       0.64 
EU309041.1 Orgyia leucostigma NPV isolate CFS-77, complete genome     42.8       0.64 
JX971588.1 Porcine rotavirus strain K71 segment 11, complete sequ...  41.9       2.2  
HQ127408.1 Human rotavirus G9P[8] strain Om34 NSP5 gene, partial cds  41.9       2.2  
JF490547.1 Rotavirus A human/Victoria/CK00050/2005/G1P[8] segment...  41.9       2.2  
JF490537.1 Rotavirus A human/Victoria/CK00049/2004/G1P[8] segment...  41.9       2.2  
JF490526.1 Rotavirus A human/Victoria/CK00048/2004/G1P[8] segment...  41.9       2.2  
JF490515.1 Rotavirus A human/Victoria/CK00047/2006/G1P[8] segment...  41.9       2.2  
JF490504.1 Rotavirus A human/Victoria/CK00046/2006/G1P[8] segment...  41.9       2.2  
JF490496.1 Rotavirus A human/Victoria/CK00045/2006/G1P[8] segment...  41.9       2.2  
JF490482.1 Rotavirus A human/Victoria/CK00043/2006/G1P[8] segment...  41.9       2.2  
JF490471.1 Rotavirus A human/Victoria/CK00041/2006/G1P[8] segment...  41.9       2.2  
JF490460.1 Rotavirus A human/Victoria/CK00040/2006/G1P[8] segment...  41.9       2.2  
JF490449.1 Rotavirus A human/Victoria/CK00039/2006/G1P[8] segment...  41.9       2.2  
JF490437.1 Rotavirus A human/Victoria/CK00037/2006/G1P[8] segment...  41.9       2.2  
JF490426.1 Rotavirus A human/Victoria/CK00036/2005/G1P[8] segment...  41.9       2.2  
JF490416.1 Rotavirus A human/Victoria/CK00035/2005/G1P[8] segment...  41.9       2.2  
JF490404.1 Rotavirus A human/Victoria/CK00034/2007/G1P[8] segment...  41.9       2.2  
JF490394.1 Rotavirus A human/Victoria/CK00033/2007/G1P[8] segment...  41.9       2.2  
JF490383.1 Rotavirus A human/Victoria/CK00032/2006/G1P[8] segment...  41.9       2.2  
JF490372.1 Rotavirus A human/Victoria/CK00030/2006/G1P[8] segment...  41.9       2.2  
JF490361.1 Rotavirus A human/Victoria/CK00029/2006/G1P[8] segment...  41.9       2.2  
JF490349.1 Rotavirus A human/Victoria/CK00028/2005/G1P[8] segment...  41.9       2.2  
JF490339.1 Rotavirus A human/Victoria/CK00027/2005/G1P[8] segment...  41.9       2.2  
JF490328.1 Rotavirus A human/Victoria/CK00026/2005/G1P[8] segment...  41.9       2.2  
JF490315.1 Rotavirus A human/Victoria/CK00024/2005/G1P[8] segment...  41.9       2.2  
JF490306.1 Rotavirus A human/Victoria/CK00023/2005/G1P[8] segment...  41.9       2.2  
JF490295.1 Rotavirus A human/Victoria/CK00022/2005/G1P[8] segment...  41.9       2.2  
JF490284.1 Rotavirus A human/Victoria/CK00021/2005/G1P[8] segment...  41.9       2.2  
JF490273.1 Rotavirus A human/Victoria/CK00020/2005/G1P[8] segment...  41.9       2.2  
JF490261.1 Rotavirus A human/Victoria/CK00019/2005/G1P[8] segment...  41.9       2.2  
JF490251.1 Rotavirus A human/Victoria/CK00018/2005/G1P[8] segment...  41.9       2.2  
JF490240.1 Rotavirus A human/Victoria/CK00017/2005/G1P[8] segment...  41.9       2.2  
JF490229.1 Rotavirus A human/Victoria/CK00016/2005/G1P[8] segment...  41.9       2.2  
JF490218.1 Rotavirus A human/Victoria/CK00015/2005/G1P[8] segment...  41.9       2.2  
JF490152.1 Rotavirus A human/Victoria/CK00007/2004/G1P[8] segment...  41.9       2.2  
JF490130.1 Rotavirus A human/Victoria/CK00005/2004/G1P[8] segment...  41.9       2.2  
JF490119.1 Rotavirus A human/Victoria/CK00004/2004/G1P[8] segment...  41.9       2.2  
JF490108.1 Rotavirus A human/Victoria/CK00003/2004/G1P[8] segment...  41.9       2.2  
JF790344.1 Rotavirus A human/Vanderbilt/VU08-09-39/2008/G12P[8] n...  41.9       2.2  
JF790301.1 Rotavirus A human/Vanderbilt/VU05-06-74/2005/G12P[8] n...  41.9       2.2  
JF790290.1 Rotavirus A human/Vanderbilt/VU05-06-72/2005/G12P[8] n...  41.9       2.2  
HM773589.1 Rotavirus A human/USA/2009727032/2009/G9P[8] segment 1...  41.9       2.2  
HM773963.1 Rotavirus A human/Bethesda/DC827/1978/G4P[8] segment 1...  41.9       2.2  
FJ947803.1 Rotavirus A human/Bethesda/DC5751/1991/G3P[8] segment ...  41.9       2.2  
HM773952.1 Rotavirus A human/Bethesda/DC5115/1977/G4P[8] segment ...  41.9       2.2  
HM773941.1 Rotavirus A human/Bethesda/DC5064/1977/G4P[8] segment ...  41.9       2.2  
HM773930.1 Rotavirus A human/Bethesda/DC4996/1977/G4P[8] segment ...  41.9       2.2  
HM773919.1 Rotavirus A human/Bethesda/DC4613/1980/G4P[8] segment ...  41.9       2.2  
FJ947880.1 Rotavirus A human/Bethesda/DC2262/1976/G3P[8] segment ...  41.9       2.2  
HM773886.1 Rotavirus A human/Bethesda/DC2241/1977/G4P[8] segment ...  41.9       2.2  
FJ947869.1 Rotavirus A human/Bethesda/DC2239/1976/G3P[8] segment ...  41.9       2.2  
FJ947328.1 Rotavirus A human/Bethesda/DC1730/1979/G3P[8] segment ...  41.9       2.2  
FJ947185.1 Rotavirus A human/Bethesda/DC1563/1974/G3P[8] segment ...  41.9       2.2  
HM773875.1 Rotavirus A human/Bethesda/DC1359/1980/G4P[8] segment ...  41.9       2.2  
FJ947317.1 Rotavirus A human/Bethesda/DC135/1979/G3P[8] segment 1...  41.9       2.2  
FJ947251.1 Rotavirus A human/Bethesda/DC130/1976/G3P[8] segment 1...  41.9       2.2  
FJ947174.1 Rotavirus A human/Bethesda/DC1285/1980/G4P[8] segment ...  41.9       2.2  
AB714268.1 Human rotavirus G10P[8] NSP5, NSP6 genes, complete cds     41.9       2.2  
KY053218.1 Porcine rotavirus A strain RVA/Pig-wt/KNA/ET8B/2015/G5...  41.9       2.2  
KC610710.1 Rotavirus A RVA/Pig-wt/ITA/7RE/2009/G9P[23] phosphopro...  41.9       2.2  
KC610699.1 Rotavirus A RVA/Pig-wt/ITA/3BS/2009/G9P[23] phosphopro...  41.9       2.2  
KC610688.1 Rotavirus A RVA/Pig-wt/ITA/2CR/2009/G9P[23] phosphopro...  41.9       2.2  
JN129041.1 Rotavirus A RVA/Human/NCA/OL/2010/G4P[6] segment 11 no...  41.9       2.2  
JN129029.1 Rotavirus A RVA/Human/NCA/9J/2010/G1P[8] segment 11 no...  41.9       2.2  
JN129028.1 Rotavirus A RVA/Human/NCA/7J/2010/G1P[8] segment 11 no...  41.9       2.2  
JN129039.1 Rotavirus A RVA/Human/NCA/72J/2010/G1P[8] segment 11 n...  41.9       2.2  
JN129038.1 Rotavirus A RVA/Human/NCA/64J/2010/G3P[8] segment 11 n...  41.9       2.2  
JN129037.1 Rotavirus A RVA/Human/NCA/45J/2010/G1P[8] segment 11 n...  41.9       2.2  
JN129036.1 Rotavirus A RVA/Human/NCA/41J/2010/G1P[8] segment 11 n...  41.9       2.2  
JN129034.1 Rotavirus A RVA/Human/NCA/26J/2010/G1P[8] segment 11 n...  41.9       2.2  
JN129033.1 Rotavirus A RVA/Human/NCA/25J/2010/G1P[8] segment 11 n...  41.9       2.2  
JN129032.1 Rotavirus A RVA/Human/NCA/24J/2010/G1P[8] segment 11 n...  41.9       2.2  
JN129031.1 Rotavirus A RVA/Human/NCA/22J/2010/G1P[8] segment 11 n...  41.9       2.2  
JN129040.1 Rotavirus A RVA/Human/NCA/125L/2010/G3P[8] segment 11 ...  41.9       2.2  
KU243520.2 Rotavirus G2 strain RVA/Human/CHN/WZ844/2013 NSP5 gene...  41.9       2.2  
KU243502.2 Rotavirus G1 strain RVA/Human/CHN/WZ202/2013 NSP5 gene...  41.9       2.2  
KU243518.2 Rotavirus G9 strain RVA/Human/CHN/WZ180/2013 NSP5 gene...  41.9       2.2  
FJ206046.1 Bovine rotavirus strain KJ11 NSP5 gene, complete cds       41.9       2.2  
JQ993328.1 Rotavirus A Hu/BEL/BE2001/2009/G9P[6] NSP5 gene, compl...  41.9       2.2  
KX632330.1 Rotavirus A strain RVA/Human-wt/UGA/MUL-13-285/2013/G9...  41.9       2.2  
LC190496.1 Rotavirus A RVA/Human-wt/THA/KKL-117/2014/G9P[23] NSP5...  41.9       2.2  
GQ149100.1 Rotavirus A EC2184/ECU/G11P[6] segment 11 NSP5 (NSP5) ...  41.9       2.2  
LC208018.1 Rotavirus A RVA/Human-wt/NPL/07N1760/2007/G26P[19] NSP...  41.9       2.2  
LC228413.1 Rotavirus A RVA/Human-wt/JPN/MI1128/2016/G9P[8] NSP5 g...  41.9       2.2  
LC228402.1 Rotavirus A RVA/Human-wt/JPN/IS1080/2016/G9P[8] NSP5 g...  41.9       2.2  
LC228391.1 Rotavirus A RVA/Human-wt/JPN/CH1023/2016/G9P[8] NSP5 g...  41.9       2.2  
GU329526.1 Giant panda rotavirus A strain CH-1 non-structural pro...  41.9       2.2  
JX195095.1 Rotavirus A RVA/Human-wt/ITA/JES11/2010/G9P8 segment 1...  41.9       2.2  
JX195084.1 Rotavirus A RVA/Human-wt/ITA/AV28/2010/G9P8 segment 11...  41.9       2.2  
JX195073.1 Rotavirus A RVA/Human-wt/ITA/AV21/2010/G9P8 segment 11...  41.9       2.2  
JX185768.1 Rotavirus A RVA/Human-wt/ITA/ASTI23/2007/G9P8 segment ...  41.9       2.2  
JN887813.1 Rotavirus A Hu/CI-81/2011/KOR NSP5 gene, complete cds      41.9       2.2  
NC_042100.1 Vibrio phage Aphrodite1, complete genome                  41.9       2.2  
NC_028094.1 Chrysochromulina ericina virus isolate CeV-01B, compl...  41.9       2.2  
NC_023639.1 Mimivirus terra2 genome                                   41.9       2.2  
NC_016072.1 Megavirus chiliensis, complete genome                     41.9       2.2  
NC_014649.1 Acanthamoeba polyphaga mimivirus, complete genome         41.9       2.2  
MG720308.1 Vibrio phage Aphrodite1, complete genome                   41.9       2.2  
KT820662.1 Chrysochromulina ericina virus isolate CeV-01B, comple...  41.9       2.2  
KF527228.1 Mimivirus terra2 genome                                    41.9       2.2  
JN258408.1 Megavirus chiliensis, complete genome                      41.9       2.2  
HQ336222.2 Acanthamoeba polyphaga mimivirus, complete genome          41.9       2.2  
NC_002794.1 Tupaiid herpesvirus 1, complete genome                    41.0       2.2  
AF281817.1 Tupaia herpesvirus strain 2, complete genome               41.0       2.2  
NC_043129.1 Micromonas pusilla virus SP1, complete genome, *** SE...  41.0       2.2  
NC_028093.1 Ostreococcus lucimarinus virus 7 isolate OlV7, comple...  41.0       2.2  
NC_019529.1 Vibrio phage pVp-1, complete genome                       41.0       2.2  
NC_014766.1 Ostreococcus lucimarinus virus OlV1, complete genome      41.0       2.2  
NC_010154.1 Acidianus filamentous virus 8, complete genome            41.0       2.2  
JF974320.1 Micromonas pusilla virus SP1, *** SEQUENCING IN PROGRE...  41.0       2.2  
KP874737.1 Ostreococcus lucimarinus virus 7 isolate OlV7, complet...  41.0       2.2  
JQ340389.1 Vibrio phage pVp-1, complete genome                        41.0       2.2  
HM004431.1 Ostreococcus lucimarinus virus OlV1, complete genome       41.0       2.2  
AM087123.2 Acidianus filamentous virus 8, partial viral genome        41.0       2.2  
MW020570.1 Goatpox virus V103, complete genome                        40.1       7.8  
EF067924.1 Duck hepatitis virus 1 strain 90D, complete genome         40.1       7.8  
KC951854.1 Goatpox virus FZ, complete genome                          40.1       7.8  
KU243430.1 Rotavirus G28 strain RVA/Shrew/CHN/LW9/2013 NSP2 gene,...  40.1       7.8  
NC_048821.1 Photobacterium phage PDCC-1, complete genome              40.1       7.8  
NC_037665.1 Pandoravirus macleodensis, complete genome                40.1       7.8  
NC_023426.1 Anomala cuprea entomopoxvirus DNA, complete genome, s...  40.1       7.8  
NC_021247.1 Adoxophyes honmai enomopoxvirus 'L', complete genome      40.1       7.8  
NC_020104.1 Acanthamoeba polyphaga moumouvirus, complete genome       40.1       7.8  
NC_003038.1 Invertebrate iridescent virus 6, complete genome          40.1       7.8  
MN562221.1 Photobacterium phage PDCC-1, complete genome               40.1       7.8  
MG011691.1 Pandoravirus macleodensis, complete genome                 40.1       7.8  
AP013055.1 Anomala cuprea entomopoxvirus DNA, complete genome, st...  40.1       7.8  
HF679131.1 Adoxophyes honmai enomopoxvirus 'L', complete genome       40.1       7.8  
JX962719.1 Acanthamoeba polyphaga moumouvirus, complete genome        40.1       7.8  
AF303741.1 Chilo iridescent virus complete genome                     40.1       7.8  
NC_055205.1 Tahyna virus strain XJ0625 segment M, complete sequence   39.2       7.8  
NC_029992.1 UNVERIFIED: Free State vervet virus isolate VSAI1003,...  39.2       7.8  
NC_001595.1 Human papillomavirus type 7 genomic DNA                   39.2       7.8  
LC613089.1 Carp edema virus FTI2020 DNA, complete genome              39.2       7.8  
AY646856.2 Sapovirus NongKhai-24/Thailand, complete genome            39.2       7.8  
EU622819.2 Tahyna virus strain XJ0625 segment M, complete sequence    39.2       7.8  
KR862307.1 UNVERIFIED: Free State vervet virus isolate VSAI1003, ...  39.2       7.8  
X74463.1 Human papillomavirus type 7 genomic DNA                      39.2       7.8  
NC_031062.2 Erwinia phage vB_EamP_Frozen, complete genome             39.2       7.8  
NC_027332.1 Acinetobacter phage YMC13/03/R2096, complete genome       39.2       7.8  
NC_023561.1 Enterobacter phage PG7, complete genome                   39.2       7.8  
NC_022096.1 Pseudomonas phage PaBG, complete genome                   39.2       7.8  
NC_021529.2 Vibrio phage nt-1, complete genome                        39.2       7.8  
NC_020862.2 Sulfitobacter phage phiCB2047-B genomic sequence          39.2       7.8  
NC_008361.1 Spodoptera frugiperda ascovirus 1a complete genome        39.2       7.8  
NC_003094.2 Helicoverpa armigera NPV, complete genome                 39.2       7.8  
KX098389.2 Erwinia phage vB_EamP_Frozen, complete genome              39.2       7.8  
KM672662.1 Acinetobacter phage YMC13/03/R2096, complete genome        39.2       7.8  
KJ101592.1 Enterobacter phage PG7, complete genome                    39.2       7.8  
KF147891.1 Pseudomonas phage PaBG, complete genome                    39.2       7.8  
HQ317393.2 Vibrio phage nt-1, complete genome                         39.2       7.8  
HQ317387.2 Sulfitobacter phage phiCB2047-B genomic sequence           39.2       7.8  
AM398843.1 Spodoptera frugiperda ascovirus 1a complete genome         39.2       7.8  
AF303045.2 Helicoverpa armigera nuclear polyhedrosis virus, compl...  39.2       7.8  


>NC_001362.1 Friend murine leukemia virus FB29 complete genome
Length=8323

 Score = 367 bits (406),  Expect = 1e-98
 Identities = 770/1139 (68%), Gaps = 18/1139 (2%)
 Strand=Plus/Plus

Query  2011  GGAATACTGAAACCTTGCCATTCTGCCTGAAACACCCCACTTCTCCCCGTTAAGAAACCG  2070
             ||||| |||  ||| ||||| ||  |||| ||||| || || || |||||||||||||||
Sbjct  2848  GGAATTCTGGTACCCTGCCAGTCCCCCTGGAACACGCCCCTGCTACCCGTTAAGAAACCG  2907

Query  2071  GGGGGAAAAGATTATAGGCCAGTCCAGGACTTGAGGGAAGTGAATAAGAGGGTTGAAGAC  2130
             |||   || ||||||||||| ||||||||  |||| ||||| || ||| |||| ||||||
Sbjct  2908  GGGACTAATGATTATAGGCCTGTCCAGGATCTGAGAGAAGTCAACAAGCGGGTGGAAGAC  2967

Query  2131  ATCCACCCCACGGTCCCCAACCCTTATACCTTACTAAGTCACTTGCCCCCTTCACATGTC  2190
             ||||||||||| || ||||||||||| | | |  | ||     | || || || ||    
Sbjct  2968  ATCCACCCCACCGTGCCCAACCCTTACAACCTCTTGAGCGGGCTCCCACCGTCCCACCAG  3027

Query  2191  TGGTATACTACCTTAGACCTAAAGGATGCGTTTTTTAGCATAGCCCTGGCACCCAGCAGC  2250
             ||||| |||    | ||| |||| ||||| |||||  || |    ||    |||| ||| 
Sbjct  3028  TGGTACACTGTGCTTGACTTAAAAGATGCTTTTTTCTGCCTGAGACTCCACCCCACCAGT  3087

Query  2251  CAACACATTTTTGCCTTCGAATGGAATGATGGCAATACGGGAACCCCCGGGCAGCTGACC  2310
             ||     | || ||||| || ||||  |||    | | ||||| | | || ||  | |||
Sbjct  3088  CAGTCTCTCTTCGCCTTTGAGTGGAGAGATCCAGAGATGGGAATCTCAGGACAATTAACC  3147

Query  2311  TGGACTAGACTACCGCAAGGCTTCAAAAACTCTCCAACTCTGTTTAATGAAGCCCTAAAT  2370
             ||||| ||||| ||||| || |||||||||  ||| || |||||| ||||||||||  | 
Sbjct  3148  TGGACCAGACTCCCGCAGGGTTTCAAAAACAGTCCCACCCTGTTTGATGAAGCCCTGCA-  3206

Query  2371  CAGGATTTGGACTCG----TTTCACCAGAGCCATAATTCAG---TTATGCTCCTGCAGTA  2423
             ||||    |  ||||     ||  || || |||  |  |||   | || || || |||||
Sbjct  3207  CAGG----GACCTCGCAGACTT--CCGGATCCAGCACCCAGACCTGATTCTGCTCCAGTA  3260

Query  2424  CGTAGATGACTTGTTTCTGGCGGCCCCCTCCGAAGCCGAATGCCGACAGGCCACTGGAGA  2483
              |||||||||||  | ||||| ||| | || ||    || || | ||| |  ||  | | 
Sbjct  3261  TGTAGATGACTTACTGCTGGCCGCCACTTCTGAGCTTGACTGTCAACAAGGTACGCGGGC  3320

Query  2484  CCTCCTCCAGGAGCTGGGGCAGTTGGGCTATCGGGCCAGTGCAAAGAAGGCTCAAATATG  2543
             |||  | ||    || ||| |  | || |||||||||   || ||||| || ||||| ||
Sbjct  3321  CCTGTTACAAACCCTAGGGGACCTCGGATATCGGGCCTCGGCCAAGAAAGCCCAAATTTG  3380

Query  2544  CAGGCAAACA-GTCACCTACCTGGGGTATAAGCTGAAAGAAGGAACCAGATGGCTGACAG  2602
             |  | ||||| ||||  || |||||||||   || ||||| ||    ||||||||||| |
Sbjct  3381  CCAG-AAACAGGTCAAGTATCTGGGGTATCTTCTAAAAGAGGGTCAGAGATGGCTGACTG  3439

Query  2603  AGGCCATGAAAGAGACTATTCTTAGACTTCCAGTCCCGACCTCAGCACGAGAGGTCCGTG  2662
             ||||||  ||||||||| |  |  | |  ||    ||||   |  | ||| |  |  | |
Sbjct  3440  AGGCCAGAAAAGAGACTGTGATGGGGCAGCCTACTCCGAAGACCCCTCGACAACTAAGGG  3499

Query  2663  AGTTTTTAGGGACGACAGGCTACTGCCGGCTGTGGATTTTGGGGTATGCTGAAATAGCAA  2722
             ||||  |||||||| |||||| ||| || || |||||    |||| ||| ||||| ||| 
Sbjct  3500  AGTTCCTAGGGACGGCAGGCTTCTGTCGCCTCTGGATCCCTGGGTTTGCAGAAATGGCAG  3559

Query  2723  AACCTCTGTATGAGGCAACCAAGGATAAGGTCCCT-TGGGCCTGGGGGTCAGACCAACAG  2781
               ||  ||||       |||||  |   || | || |  |  |||||  ||||||| || 
Sbjct  3560  CCCCCTTGTACCCTCTCACCAA-AACGGGGACTCTGTTTGAGTGGGGCCCAGACCAGCAA  3618

Query  2782  AAGGCCTACGATGAACTCAAGGGCGCTCTCCTAAGAGCCCCGGCTCTGGCATTGCCAGGC  2841
             ||||||||| | ||  |||||   |||||| |||  ||||| || |||| |||||||| |
Sbjct  3619  AAGGCCTACCAAGAGATCAAGCAGGCTCTCTTAACTGCCCCTGCCCTGGGATTGCCAGAC  3678

Query  2842  CCCCTGAAGCCCTTCACTCTCTTTGTTGATGAGAGGAGGGGAATAGCGAAAGGGGTGCTA  2901
                   |||||||||   || |||||||| |||| |  |||    || ||||| || |||
Sbjct  3679  TTGACTAAGCCCTTCGAACTTTTTGTTGACGAGAAGCAGGGCTACGCCAAAGGTGTCCTA  3738

Query  2902  ATGCAGTGTCTGGGGCCCTGGAAACGCCCGGTTGCCTATTTATCCAAGAAGCTAGATCCA  2961
             | |||    |||||||| |||   || ||||| |||||  | ||||| |||||||| |||
Sbjct  3739  ACGCAAAAACTGGGGCCTTGGCGTCGGCCGGTGGCCTACCTGTCCAAAAAGCTAGACCCA  3798

Query  2962  GTTGCAGCAGGATGGCCCCCGTGCTTAAGGATCATTGCGGCAGTAGCCCTAATGGTGAAG  3021
             || ||||| || |||||||| ||| || ||||  | || ||  | ||| |  ||   || 
Sbjct  3799  GTGGCAGCTGGGTGGCCCCCTTGCCTACGGATGGTAGCAGCCATCGCCGTTCTGACCAAA  3858

Query  3022  GATGCTGATAAACTCACTTTTGGGCAACATCTAAAGGTAGTGACCCCCCATGCGATCGAG  3081
             || ||||  || |||||  | || || |  |||    |  || ||||||||||  | |||
Sbjct  3859  GACGCTGGCAAGCTCACCATGGGACAGCCACTAGTCATTCTGGCCCCCCATGCAGTAGAG  3918

Query  3082  GGGGTCCTGAAATATCCCCCTGGTAGGTGGATGACTAATGCCCAACTAACCCATTACCA  3140
             |   |  | ||  | ||||||| | | ||| |  | || |||| | | ||||| |||||
Sbjct  3919  GCACTAGTTAAGCAACCCCCTGATCGCTGGCTCTCCAACGCCCGAATGACCCACTACCA  3977


 Score = 182 bits (201),  Expect = 1e-42
 Identities = 320/463 (69%), Gaps = 5/463 (1%)
 Strand=Plus/Plus

Query  4138  TGGGAAGTGGATTTTACTGAGGTAAAGCCTGGGAGGTGTGGGTATAAGTACTTGCTAGTA  4197
             |||||| | ||||| ||||||||||| |||||   || ||||||||| ||  |  |||| 
Sbjct  4972  TGGGAAATTGATTTCACTGAGGTAAAACCTGGCCTGTATGGGTATAAATATCTTTTAGTT  5031

Query  4198  ATGGTTGACACATTTTCGGGCTGGGTGGAAGCCTTCCCCACGAAATGGGAGACTGCCCAA  4257
              |  | ||||| || || || ||||| ||||| ||||| || ||    || |||||| ||
Sbjct  5032  TTCATAGACACTTTCTCTGGATGGGTAGAAGCTTTCCCAACCAAGAAAGAAACTGCCAAA  5091

Query  4258  GTGGTTGCTAAGGCATTACTAGAAGAAATTATTCCCAGATATGGGGTTCCTGAGGTTTTA  4317
             || ||  | |||    |||||||||||||  | |||||||  ||  | ||  |||| || 
Sbjct  5092  GTTGTAACCAAGAAGCTACTAGAAGAAATCTTCCCCAGATTCGGCATGCCACAGGTATTG  5151

Query  4318  GGCTCCGATAACGGCCCAGCTTTCATCAGTAACGTCCTACAGGGACTAGCCCAAGCGATA  4377
             ||  |||| || || || || ||| ||   || ||    |||  | ||||| |     | 
Sbjct  5152  GGAACCGACAATGGGCCTGCCTTCGTCTCCAAGGTAAGTCAGACAGTAGCCGATTTACTG  5211

Query  4378  GGGATCAATTGGAAGTTACATTGTGAATATAATCCCCAGAGCTCAGGGCAGGTAGAGAGA  4437
             ||| |  |||||||  |||||||||  || |  |||||||| ||||| |||||||| |||
Sbjct  5212  GGGGTTGATTGGAAACTACATTGTGCTTACAGACCCCAGAGTTCAGGTCAGGTAGAAAGA  5271

Query  4438  ATGAATCGGACTCTAAAGGAGACCTTGTCCAAACTAGCCATCGAGACTGGC---GGGGAC  4494
             |||||| ||||  | |||||||| ||  | ||| |  |  | |  ||||||    |||||
Sbjct  5272  ATGAATAGGACAATCAAGGAGACTTTAACTAAATTGACGCTTGCAACTGGCTCTAGGGAC  5331

Query  4495  TGGGTGACCCT-CTTACCCTATGCCATCTTCCGGGTCCGGAACTCACCGTATGTACATGG  4553
             ||||||  ||| ||| ||||| ||| | |  || | ||| ||| | |||      |||||
Sbjct  5332  TGGGTGCTCCTGCTTCCCCTA-GCCCTGTATCGAGCCCGCAACACGCCGGGCCCCCATGG  5390

Query  4554  TTTGACACCTTTCGAAATTCTGTATGGGGCACCACCCCCCATT  4596
             | | || || |  |||||  | ||||||||||| || ||| ||
Sbjct  5391  TCTCACCCCATATGAAATCTTATATGGGGCACCCCCGCCCCTT  5433


 Score = 131 bits (144),  Expect = 2e-27
 Identities = 255/371 (69%), Gaps = 12/371 (3%)
 Strand=Plus/Plus

Query  6422  GAAACCTCGATTAGTCATTTAGAGAAGTCGCTCACCTCTCTATCCGAGGTAGTACTCCAG  6481
             ||||  || |||| | |  |||| ||||| || || ||  | || ||||| ||||| |||
Sbjct  7362  GAAAAGTCAATTACTAACCTAGAAAAGTCTCTTACTTCGTTGTCTGAGGTTGTACTGCAG  7421

Query  6482  AATAGAAGAGGACTTGATTTGTTGTTCCTCCAACAAGGGGGACTGTGTGCCGCGCTGGGG  6541
             ||| || |||| || ||  ||||||||||  || | || ||||||||||| || ||    
Sbjct  7422  AATCGACGAGGCCTAGACCTGTTGTTCCTAAAAGAGGGAGGACTGTGTGCTGCCCTAAAA  7481

Query  6542  GAGGAATGTTGTTTTTATGCTGACCATACTGGTGTGGTAAAAGAATCCATGGCAAAGGTG  6601
             || ||||||||||| |||||||||||||| ||  | |||| |||    ||||| ||  | 
Sbjct  7482  GAAGAATGTTGTTTCTATGCTGACCATACAGGCCTAGTAAGAGATAGTATGGCCAAATTA  7541

Query  6602  AGAGAAGGGTTAGCTAAGAG---AAAAC-GGGAAAGGGAAGCTCAGGAGAACTGGTTTGA  6657
             |||||  |  |  || ||||   |||||      ||   |||  ||||    ||||| ||
Sbjct  7542  AGAGAGAGACTCTCTCAGAGACAAAAACTATTTGAGTCGAGCCAAGGA----TGGTTCGA  7597

Query  6658  GGCTTGGTTTAACAGATCTCCCTGGCTCACCACCTTAGTATCTACCTTAGTGGGCCCAAT  6717
              |  |||||||||||||| |||||| | ||||| ||  |||| ||| |  |||| ||  |
Sbjct  7598  AGGATGGTTTAACAGATCCCCCTGGTTTACCACGTTGATATCCACCATCATGGGGCCTCT  7657

Query  6718  TATCTTGCTAGTGCTTATTCTAACCTTGGGCCCTTGCA-TATTAAACAAGCTTA-TTAAT  6775
              ||  | ||  | || |||||    || || || |||| | |||| |  | ||| || | 
Sbjct  7658  CATTATACTCCTACTAATTCTGCTTTTTGGACCCTGCATTCTTAATC--GATTAGTTCAA  7715

Query  6776  TTTGTAAAAGA  6786
             ||||| |||||
Sbjct  7716  TTTGTTAAAGA  7726


 Score = 52.7 bits (57),  Expect = 0.001
 Identities = 104/151 (69%), Gaps = 10/151 (7%)
 Strand=Plus/Plus

Query  438   TACCAGTATTGGCCCTTTTCTAGCAGTGATCTGTACAACTGGAAGGCTCAAAACCCTCCT  497
             || || || ||||| |||||   |  ||| || || ||||||||   | | |||||  ||
Sbjct  1291  TATCAATACTGGCCATTTTCCTCCTCTGACCTCTATAACTGGAAAAATAACAACCCCTCT  1350

Query  498   TTTTCTGAGGACCCGAAAGGCCTAACTGACC----TGTTCAAGTCTGTCATGCACACACA  553
             || || ||||||||     ||  || ||||     || || |||| ||  | |  || ||
Sbjct  1351  TTCTCCGAGGACCCA----GCTAAATTGACAGCTTTGATCGAGTCCGTTCTCCTTACTCA  1406

Query  554   -CAGTCCCACTTGGGATGATTGCCAGCAGCT  583
              ||| |||||||||||||| ||||| |||||
Sbjct  1407  TCAG-CCCACTTGGGATGACTGCCAACAGCT  1436


 Score = 50.0 bits (54),  Expect = 0.004
 Identities = 42/52 (81%), Gaps = 0/52 (0%)
 Strand=Plus/Plus

Query  3497  TGACTGTCTACACCGATAGCCGCTACGCCTTTGGCACTGTCCATGTGCATGG  3548
             ||| ||| |||||||||||||| || || |||| ||||| |||| | || ||
Sbjct  4328  TGAATGTTTACACCGATAGCCGTTATGCTTTTGCCACTGCCCATATTCACGG  4379


>Z11128.1 Friend murine leukemia virus FB29 complete genome
Length=8323

 Score = 367 bits (406),  Expect = 1e-98
 Identities = 770/1139 (68%), Gaps = 18/1139 (2%)
 Strand=Plus/Plus

Query  2011  GGAATACTGAAACCTTGCCATTCTGCCTGAAACACCCCACTTCTCCCCGTTAAGAAACCG  2070
             ||||| |||  ||| ||||| ||  |||| ||||| || || || |||||||||||||||
Sbjct  2848  GGAATTCTGGTACCCTGCCAGTCCCCCTGGAACACGCCCCTGCTACCCGTTAAGAAACCG  2907

Query  2071  GGGGGAAAAGATTATAGGCCAGTCCAGGACTTGAGGGAAGTGAATAAGAGGGTTGAAGAC  2130
             |||   || ||||||||||| ||||||||  |||| ||||| || ||| |||| ||||||
Sbjct  2908  GGGACTAATGATTATAGGCCTGTCCAGGATCTGAGAGAAGTCAACAAGCGGGTGGAAGAC  2967

Query  2131  ATCCACCCCACGGTCCCCAACCCTTATACCTTACTAAGTCACTTGCCCCCTTCACATGTC  2190
             ||||||||||| || ||||||||||| | | |  | ||     | || || || ||    
Sbjct  2968  ATCCACCCCACCGTGCCCAACCCTTACAACCTCTTGAGCGGGCTCCCACCGTCCCACCAG  3027

Query  2191  TGGTATACTACCTTAGACCTAAAGGATGCGTTTTTTAGCATAGCCCTGGCACCCAGCAGC  2250
             ||||| |||    | ||| |||| ||||| |||||  || |    ||    |||| ||| 
Sbjct  3028  TGGTACACTGTGCTTGACTTAAAAGATGCTTTTTTCTGCCTGAGACTCCACCCCACCAGT  3087

Query  2251  CAACACATTTTTGCCTTCGAATGGAATGATGGCAATACGGGAACCCCCGGGCAGCTGACC  2310
             ||     | || ||||| || ||||  |||    | | ||||| | | || ||  | |||
Sbjct  3088  CAGTCTCTCTTCGCCTTTGAGTGGAGAGATCCAGAGATGGGAATCTCAGGACAATTAACC  3147

Query  2311  TGGACTAGACTACCGCAAGGCTTCAAAAACTCTCCAACTCTGTTTAATGAAGCCCTAAAT  2370
             ||||| ||||| ||||| || |||||||||  ||| || |||||| ||||||||||  | 
Sbjct  3148  TGGACCAGACTCCCGCAGGGTTTCAAAAACAGTCCCACCCTGTTTGATGAAGCCCTGCA-  3206

Query  2371  CAGGATTTGGACTCG----TTTCACCAGAGCCATAATTCAG---TTATGCTCCTGCAGTA  2423
             ||||    |  ||||     ||  || || |||  |  |||   | || || || |||||
Sbjct  3207  CAGG----GACCTCGCAGACTT--CCGGATCCAGCACCCAGACCTGATTCTGCTCCAGTA  3260

Query  2424  CGTAGATGACTTGTTTCTGGCGGCCCCCTCCGAAGCCGAATGCCGACAGGCCACTGGAGA  2483
              |||||||||||  | ||||| ||| | || ||    || || | ||| |  ||  | | 
Sbjct  3261  TGTAGATGACTTACTGCTGGCCGCCACTTCTGAGCTTGACTGTCAACAAGGTACGCGGGC  3320

Query  2484  CCTCCTCCAGGAGCTGGGGCAGTTGGGCTATCGGGCCAGTGCAAAGAAGGCTCAAATATG  2543
             |||  | ||    || ||| |  | || |||||||||   || ||||| || ||||| ||
Sbjct  3321  CCTGTTACAAACCCTAGGGGACCTCGGATATCGGGCCTCGGCCAAGAAAGCCCAAATTTG  3380

Query  2544  CAGGCAAACA-GTCACCTACCTGGGGTATAAGCTGAAAGAAGGAACCAGATGGCTGACAG  2602
             |  | ||||| ||||  || |||||||||   || ||||| ||    ||||||||||| |
Sbjct  3381  CCAG-AAACAGGTCAAGTATCTGGGGTATCTTCTAAAAGAGGGTCAGAGATGGCTGACTG  3439

Query  2603  AGGCCATGAAAGAGACTATTCTTAGACTTCCAGTCCCGACCTCAGCACGAGAGGTCCGTG  2662
             ||||||  ||||||||| |  |  | |  ||    ||||   |  | ||| |  |  | |
Sbjct  3440  AGGCCAGAAAAGAGACTGTGATGGGGCAGCCTACTCCGAAGACCCCTCGACAACTAAGGG  3499

Query  2663  AGTTTTTAGGGACGACAGGCTACTGCCGGCTGTGGATTTTGGGGTATGCTGAAATAGCAA  2722
             ||||  |||||||| |||||| ||| || || |||||    |||| ||| ||||| ||| 
Sbjct  3500  AGTTCCTAGGGACGGCAGGCTTCTGTCGCCTCTGGATCCCTGGGTTTGCAGAAATGGCAG  3559

Query  2723  AACCTCTGTATGAGGCAACCAAGGATAAGGTCCCT-TGGGCCTGGGGGTCAGACCAACAG  2781
               ||  ||||       |||||  |   || | || |  |  |||||  ||||||| || 
Sbjct  3560  CCCCCTTGTACCCTCTCACCAA-AACGGGGACTCTGTTTGAGTGGGGCCCAGACCAGCAA  3618

Query  2782  AAGGCCTACGATGAACTCAAGGGCGCTCTCCTAAGAGCCCCGGCTCTGGCATTGCCAGGC  2841
             ||||||||| | ||  |||||   |||||| |||  ||||| || |||| |||||||| |
Sbjct  3619  AAGGCCTACCAAGAGATCAAGCAGGCTCTCTTAACTGCCCCTGCCCTGGGATTGCCAGAC  3678

Query  2842  CCCCTGAAGCCCTTCACTCTCTTTGTTGATGAGAGGAGGGGAATAGCGAAAGGGGTGCTA  2901
                   |||||||||   || |||||||| |||| |  |||    || ||||| || |||
Sbjct  3679  TTGACTAAGCCCTTCGAACTTTTTGTTGACGAGAAGCAGGGCTACGCCAAAGGTGTCCTA  3738

Query  2902  ATGCAGTGTCTGGGGCCCTGGAAACGCCCGGTTGCCTATTTATCCAAGAAGCTAGATCCA  2961
             | |||    |||||||| |||   || ||||| |||||  | ||||| |||||||| |||
Sbjct  3739  ACGCAAAAACTGGGGCCTTGGCGTCGGCCGGTGGCCTACCTGTCCAAAAAGCTAGACCCA  3798

Query  2962  GTTGCAGCAGGATGGCCCCCGTGCTTAAGGATCATTGCGGCAGTAGCCCTAATGGTGAAG  3021
             || ||||| || |||||||| ||| || ||||  | || ||  | ||| |  ||   || 
Sbjct  3799  GTGGCAGCTGGGTGGCCCCCTTGCCTACGGATGGTAGCAGCCATCGCCGTTCTGACCAAA  3858

Query  3022  GATGCTGATAAACTCACTTTTGGGCAACATCTAAAGGTAGTGACCCCCCATGCGATCGAG  3081
             || ||||  || |||||  | || || |  |||    |  || ||||||||||  | |||
Sbjct  3859  GACGCTGGCAAGCTCACCATGGGACAGCCACTAGTCATTCTGGCCCCCCATGCAGTAGAG  3918

Query  3082  GGGGTCCTGAAATATCCCCCTGGTAGGTGGATGACTAATGCCCAACTAACCCATTACCA  3140
             |   |  | ||  | ||||||| | | ||| |  | || |||| | | ||||| |||||
Sbjct  3919  GCACTAGTTAAGCAACCCCCTGATCGCTGGCTCTCCAACGCCCGAATGACCCACTACCA  3977


 Score = 182 bits (201),  Expect = 1e-42
 Identities = 320/463 (69%), Gaps = 5/463 (1%)
 Strand=Plus/Plus

Query  4138  TGGGAAGTGGATTTTACTGAGGTAAAGCCTGGGAGGTGTGGGTATAAGTACTTGCTAGTA  4197
             |||||| | ||||| ||||||||||| |||||   || ||||||||| ||  |  |||| 
Sbjct  4972  TGGGAAATTGATTTCACTGAGGTAAAACCTGGCCTGTATGGGTATAAATATCTTTTAGTT  5031

Query  4198  ATGGTTGACACATTTTCGGGCTGGGTGGAAGCCTTCCCCACGAAATGGGAGACTGCCCAA  4257
              |  | ||||| || || || ||||| ||||| ||||| || ||    || |||||| ||
Sbjct  5032  TTCATAGACACTTTCTCTGGATGGGTAGAAGCTTTCCCAACCAAGAAAGAAACTGCCAAA  5091

Query  4258  GTGGTTGCTAAGGCATTACTAGAAGAAATTATTCCCAGATATGGGGTTCCTGAGGTTTTA  4317
             || ||  | |||    |||||||||||||  | |||||||  ||  | ||  |||| || 
Sbjct  5092  GTTGTAACCAAGAAGCTACTAGAAGAAATCTTCCCCAGATTCGGCATGCCACAGGTATTG  5151

Query  4318  GGCTCCGATAACGGCCCAGCTTTCATCAGTAACGTCCTACAGGGACTAGCCCAAGCGATA  4377
             ||  |||| || || || || ||| ||   || ||    |||  | ||||| |     | 
Sbjct  5152  GGAACCGACAATGGGCCTGCCTTCGTCTCCAAGGTAAGTCAGACAGTAGCCGATTTACTG  5211

Query  4378  GGGATCAATTGGAAGTTACATTGTGAATATAATCCCCAGAGCTCAGGGCAGGTAGAGAGA  4437
             ||| |  |||||||  |||||||||  || |  |||||||| ||||| |||||||| |||
Sbjct  5212  GGGGTTGATTGGAAACTACATTGTGCTTACAGACCCCAGAGTTCAGGTCAGGTAGAAAGA  5271

Query  4438  ATGAATCGGACTCTAAAGGAGACCTTGTCCAAACTAGCCATCGAGACTGGC---GGGGAC  4494
             |||||| ||||  | |||||||| ||  | ||| |  |  | |  ||||||    |||||
Sbjct  5272  ATGAATAGGACAATCAAGGAGACTTTAACTAAATTGACGCTTGCAACTGGCTCTAGGGAC  5331

Query  4495  TGGGTGACCCT-CTTACCCTATGCCATCTTCCGGGTCCGGAACTCACCGTATGTACATGG  4553
             ||||||  ||| ||| ||||| ||| | |  || | ||| ||| | |||      |||||
Sbjct  5332  TGGGTGCTCCTGCTTCCCCTA-GCCCTGTATCGAGCCCGCAACACGCCGGGCCCCCATGG  5390

Query  4554  TTTGACACCTTTCGAAATTCTGTATGGGGCACCACCCCCCATT  4596
             | | || || |  |||||  | ||||||||||| || ||| ||
Sbjct  5391  TCTCACCCCATATGAAATCTTATATGGGGCACCCCCGCCCCTT  5433


 Score = 131 bits (144),  Expect = 2e-27
 Identities = 255/371 (69%), Gaps = 12/371 (3%)
 Strand=Plus/Plus

Query  6422  GAAACCTCGATTAGTCATTTAGAGAAGTCGCTCACCTCTCTATCCGAGGTAGTACTCCAG  6481
             ||||  || |||| | |  |||| ||||| || || ||  | || ||||| ||||| |||
Sbjct  7362  GAAAAGTCAATTACTAACCTAGAAAAGTCTCTTACTTCGTTGTCTGAGGTTGTACTGCAG  7421

Query  6482  AATAGAAGAGGACTTGATTTGTTGTTCCTCCAACAAGGGGGACTGTGTGCCGCGCTGGGG  6541
             ||| || |||| || ||  ||||||||||  || | || ||||||||||| || ||    
Sbjct  7422  AATCGACGAGGCCTAGACCTGTTGTTCCTAAAAGAGGGAGGACTGTGTGCTGCCCTAAAA  7481

Query  6542  GAGGAATGTTGTTTTTATGCTGACCATACTGGTGTGGTAAAAGAATCCATGGCAAAGGTG  6601
             || ||||||||||| |||||||||||||| ||  | |||| |||    ||||| ||  | 
Sbjct  7482  GAAGAATGTTGTTTCTATGCTGACCATACAGGCCTAGTAAGAGATAGTATGGCCAAATTA  7541

Query  6602  AGAGAAGGGTTAGCTAAGAG---AAAAC-GGGAAAGGGAAGCTCAGGAGAACTGGTTTGA  6657
             |||||  |  |  || ||||   |||||      ||   |||  ||||    ||||| ||
Sbjct  7542  AGAGAGAGACTCTCTCAGAGACAAAAACTATTTGAGTCGAGCCAAGGA----TGGTTCGA  7597

Query  6658  GGCTTGGTTTAACAGATCTCCCTGGCTCACCACCTTAGTATCTACCTTAGTGGGCCCAAT  6717
              |  |||||||||||||| |||||| | ||||| ||  |||| ||| |  |||| ||  |
Sbjct  7598  AGGATGGTTTAACAGATCCCCCTGGTTTACCACGTTGATATCCACCATCATGGGGCCTCT  7657

Query  6718  TATCTTGCTAGTGCTTATTCTAACCTTGGGCCCTTGCA-TATTAAACAAGCTTA-TTAAT  6775
              ||  | ||  | || |||||    || || || |||| | |||| |  | ||| || | 
Sbjct  7658  CATTATACTCCTACTAATTCTGCTTTTTGGACCCTGCATTCTTAATC--GATTAGTTCAA  7715

Query  6776  TTTGTAAAAGA  6786
             ||||| |||||
Sbjct  7716  TTTGTTAAAGA  7726


 Score = 52.7 bits (57),  Expect = 0.001
 Identities = 104/151 (69%), Gaps = 10/151 (7%)
 Strand=Plus/Plus

Query  438   TACCAGTATTGGCCCTTTTCTAGCAGTGATCTGTACAACTGGAAGGCTCAAAACCCTCCT  497
             || || || ||||| |||||   |  ||| || || ||||||||   | | |||||  ||
Sbjct  1291  TATCAATACTGGCCATTTTCCTCCTCTGACCTCTATAACTGGAAAAATAACAACCCCTCT  1350

Query  498   TTTTCTGAGGACCCGAAAGGCCTAACTGACC----TGTTCAAGTCTGTCATGCACACACA  553
             || || ||||||||     ||  || ||||     || || |||| ||  | |  || ||
Sbjct  1351  TTCTCCGAGGACCCA----GCTAAATTGACAGCTTTGATCGAGTCCGTTCTCCTTACTCA  1406

Query  554   -CAGTCCCACTTGGGATGATTGCCAGCAGCT  583
              ||| |||||||||||||| ||||| |||||
Sbjct  1407  TCAG-CCCACTTGGGATGACTGCCAACAGCT  1436


 Score = 50.0 bits (54),  Expect = 0.004
 Identities = 42/52 (81%), Gaps = 0/52 (0%)
 Strand=Plus/Plus

Query  3497  TGACTGTCTACACCGATAGCCGCTACGCCTTTGGCACTGTCCATGTGCATGG  3548
             ||| ||| |||||||||||||| || || |||| ||||| |||| | || ||
Sbjct  4328  TGAATGTTTACACCGATAGCCGTTATGCTTTTGCCACTGCCCATATTCACGG  4379


>NC_001362.1 Friend murine leukemia virus FB29 complete genome
Length=8323

 Score = 367 bits (406),  Expect = 1e-98
 Identities = 770/1139 (68%), Gaps = 18/1139 (2%)
 Strand=Plus/Plus

Query  2011  GGAATACTGAAACCTTGCCATTCTGCCTGAAACACCCCACTTCTCCCCGTTAAGAAACCG  2070
             ||||| |||  ||| ||||| ||  |||| ||||| || || || |||||||||||||||
Sbjct  2848  GGAATTCTGGTACCCTGCCAGTCCCCCTGGAACACGCCCCTGCTACCCGTTAAGAAACCG  2907

Query  2071  GGGGGAAAAGATTATAGGCCAGTCCAGGACTTGAGGGAAGTGAATAAGAGGGTTGAAGAC  2130
             |||   || ||||||||||| ||||||||  |||| ||||| || ||| |||| ||||||
Sbjct  2908  GGGACTAATGATTATAGGCCTGTCCAGGATCTGAGAGAAGTCAACAAGCGGGTGGAAGAC  2967

Query  2131  ATCCACCCCACGGTCCCCAACCCTTATACCTTACTAAGTCACTTGCCCCCTTCACATGTC  2190
             ||||||||||| || ||||||||||| | | |  | ||     | || || || ||    
Sbjct  2968  ATCCACCCCACCGTGCCCAACCCTTACAACCTCTTGAGCGGGCTCCCACCGTCCCACCAG  3027

Query  2191  TGGTATACTACCTTAGACCTAAAGGATGCGTTTTTTAGCATAGCCCTGGCACCCAGCAGC  2250
             ||||| |||    | ||| |||| ||||| |||||  || |    ||    |||| ||| 
Sbjct  3028  TGGTACACTGTGCTTGACTTAAAAGATGCTTTTTTCTGCCTGAGACTCCACCCCACCAGT  3087

Query  2251  CAACACATTTTTGCCTTCGAATGGAATGATGGCAATACGGGAACCCCCGGGCAGCTGACC  2310
             ||     | || ||||| || ||||  |||    | | ||||| | | || ||  | |||
Sbjct  3088  CAGTCTCTCTTCGCCTTTGAGTGGAGAGATCCAGAGATGGGAATCTCAGGACAATTAACC  3147

Query  2311  TGGACTAGACTACCGCAAGGCTTCAAAAACTCTCCAACTCTGTTTAATGAAGCCCTAAAT  2370
             ||||| ||||| ||||| || |||||||||  ||| || |||||| ||||||||||  | 
Sbjct  3148  TGGACCAGACTCCCGCAGGGTTTCAAAAACAGTCCCACCCTGTTTGATGAAGCCCTGCA-  3206

Query  2371  CAGGATTTGGACTCG----TTTCACCAGAGCCATAATTCAG---TTATGCTCCTGCAGTA  2423
             ||||    |  ||||     ||  || || |||  |  |||   | || || || |||||
Sbjct  3207  CAGG----GACCTCGCAGACTT--CCGGATCCAGCACCCAGACCTGATTCTGCTCCAGTA  3260

Query  2424  CGTAGATGACTTGTTTCTGGCGGCCCCCTCCGAAGCCGAATGCCGACAGGCCACTGGAGA  2483
              |||||||||||  | ||||| ||| | || ||    || || | ||| |  ||  | | 
Sbjct  3261  TGTAGATGACTTACTGCTGGCCGCCACTTCTGAGCTTGACTGTCAACAAGGTACGCGGGC  3320

Query  2484  CCTCCTCCAGGAGCTGGGGCAGTTGGGCTATCGGGCCAGTGCAAAGAAGGCTCAAATATG  2543
             |||  | ||    || ||| |  | || |||||||||   || ||||| || ||||| ||
Sbjct  3321  CCTGTTACAAACCCTAGGGGACCTCGGATATCGGGCCTCGGCCAAGAAAGCCCAAATTTG  3380

Query  2544  CAGGCAAACA-GTCACCTACCTGGGGTATAAGCTGAAAGAAGGAACCAGATGGCTGACAG  2602
             |  | ||||| ||||  || |||||||||   || ||||| ||    ||||||||||| |
Sbjct  3381  CCAG-AAACAGGTCAAGTATCTGGGGTATCTTCTAAAAGAGGGTCAGAGATGGCTGACTG  3439

Query  2603  AGGCCATGAAAGAGACTATTCTTAGACTTCCAGTCCCGACCTCAGCACGAGAGGTCCGTG  2662
             ||||||  ||||||||| |  |  | |  ||    ||||   |  | ||| |  |  | |
Sbjct  3440  AGGCCAGAAAAGAGACTGTGATGGGGCAGCCTACTCCGAAGACCCCTCGACAACTAAGGG  3499

Query  2663  AGTTTTTAGGGACGACAGGCTACTGCCGGCTGTGGATTTTGGGGTATGCTGAAATAGCAA  2722
             ||||  |||||||| |||||| ||| || || |||||    |||| ||| ||||| ||| 
Sbjct  3500  AGTTCCTAGGGACGGCAGGCTTCTGTCGCCTCTGGATCCCTGGGTTTGCAGAAATGGCAG  3559

Query  2723  AACCTCTGTATGAGGCAACCAAGGATAAGGTCCCT-TGGGCCTGGGGGTCAGACCAACAG  2781
               ||  ||||       |||||  |   || | || |  |  |||||  ||||||| || 
Sbjct  3560  CCCCCTTGTACCCTCTCACCAA-AACGGGGACTCTGTTTGAGTGGGGCCCAGACCAGCAA  3618

Query  2782  AAGGCCTACGATGAACTCAAGGGCGCTCTCCTAAGAGCCCCGGCTCTGGCATTGCCAGGC  2841
             ||||||||| | ||  |||||   |||||| |||  ||||| || |||| |||||||| |
Sbjct  3619  AAGGCCTACCAAGAGATCAAGCAGGCTCTCTTAACTGCCCCTGCCCTGGGATTGCCAGAC  3678

Query  2842  CCCCTGAAGCCCTTCACTCTCTTTGTTGATGAGAGGAGGGGAATAGCGAAAGGGGTGCTA  2901
                   |||||||||   || |||||||| |||| |  |||    || ||||| || |||
Sbjct  3679  TTGACTAAGCCCTTCGAACTTTTTGTTGACGAGAAGCAGGGCTACGCCAAAGGTGTCCTA  3738

Query  2902  ATGCAGTGTCTGGGGCCCTGGAAACGCCCGGTTGCCTATTTATCCAAGAAGCTAGATCCA  2961
             | |||    |||||||| |||   || ||||| |||||  | ||||| |||||||| |||
Sbjct  3739  ACGCAAAAACTGGGGCCTTGGCGTCGGCCGGTGGCCTACCTGTCCAAAAAGCTAGACCCA  3798

Query  2962  GTTGCAGCAGGATGGCCCCCGTGCTTAAGGATCATTGCGGCAGTAGCCCTAATGGTGAAG  3021
             || ||||| || |||||||| ||| || ||||  | || ||  | ||| |  ||   || 
Sbjct  3799  GTGGCAGCTGGGTGGCCCCCTTGCCTACGGATGGTAGCAGCCATCGCCGTTCTGACCAAA  3858

Query  3022  GATGCTGATAAACTCACTTTTGGGCAACATCTAAAGGTAGTGACCCCCCATGCGATCGAG  3081
             || ||||  || |||||  | || || |  |||    |  || ||||||||||  | |||
Sbjct  3859  GACGCTGGCAAGCTCACCATGGGACAGCCACTAGTCATTCTGGCCCCCCATGCAGTAGAG  3918

Query  3082  GGGGTCCTGAAATATCCCCCTGGTAGGTGGATGACTAATGCCCAACTAACCCATTACCA  3140
             |   |  | ||  | ||||||| | | ||| |  | || |||| | | ||||| |||||
Sbjct  3919  GCACTAGTTAAGCAACCCCCTGATCGCTGGCTCTCCAACGCCCGAATGACCCACTACCA  3977


 Score = 182 bits (201),  Expect = 1e-42
 Identities = 320/463 (69%), Gaps = 5/463 (1%)
 Strand=Plus/Plus

Query  4138  TGGGAAGTGGATTTTACTGAGGTAAAGCCTGGGAGGTGTGGGTATAAGTACTTGCTAGTA  4197
             |||||| | ||||| ||||||||||| |||||   || ||||||||| ||  |  |||| 
Sbjct  4972  TGGGAAATTGATTTCACTGAGGTAAAACCTGGCCTGTATGGGTATAAATATCTTTTAGTT  5031

Query  4198  ATGGTTGACACATTTTCGGGCTGGGTGGAAGCCTTCCCCACGAAATGGGAGACTGCCCAA  4257
              |  | ||||| || || || ||||| ||||| ||||| || ||    || |||||| ||
Sbjct  5032  TTCATAGACACTTTCTCTGGATGGGTAGAAGCTTTCCCAACCAAGAAAGAAACTGCCAAA  5091

Query  4258  GTGGTTGCTAAGGCATTACTAGAAGAAATTATTCCCAGATATGGGGTTCCTGAGGTTTTA  4317
             || ||  | |||    |||||||||||||  | |||||||  ||  | ||  |||| || 
Sbjct  5092  GTTGTAACCAAGAAGCTACTAGAAGAAATCTTCCCCAGATTCGGCATGCCACAGGTATTG  5151

Query  4318  GGCTCCGATAACGGCCCAGCTTTCATCAGTAACGTCCTACAGGGACTAGCCCAAGCGATA  4377
             ||  |||| || || || || ||| ||   || ||    |||  | ||||| |     | 
Sbjct  5152  GGAACCGACAATGGGCCTGCCTTCGTCTCCAAGGTAAGTCAGACAGTAGCCGATTTACTG  5211

Query  4378  GGGATCAATTGGAAGTTACATTGTGAATATAATCCCCAGAGCTCAGGGCAGGTAGAGAGA  4437
             ||| |  |||||||  |||||||||  || |  |||||||| ||||| |||||||| |||
Sbjct  5212  GGGGTTGATTGGAAACTACATTGTGCTTACAGACCCCAGAGTTCAGGTCAGGTAGAAAGA  5271

Query  4438  ATGAATCGGACTCTAAAGGAGACCTTGTCCAAACTAGCCATCGAGACTGGC---GGGGAC  4494
             |||||| ||||  | |||||||| ||  | ||| |  |  | |  ||||||    |||||
Sbjct  5272  ATGAATAGGACAATCAAGGAGACTTTAACTAAATTGACGCTTGCAACTGGCTCTAGGGAC  5331

Query  4495  TGGGTGACCCT-CTTACCCTATGCCATCTTCCGGGTCCGGAACTCACCGTATGTACATGG  4553
             ||||||  ||| ||| ||||| ||| | |  || | ||| ||| | |||      |||||
Sbjct  5332  TGGGTGCTCCTGCTTCCCCTA-GCCCTGTATCGAGCCCGCAACACGCCGGGCCCCCATGG  5390

Query  4554  TTTGACACCTTTCGAAATTCTGTATGGGGCACCACCCCCCATT  4596
             | | || || |  |||||  | ||||||||||| || ||| ||
Sbjct  5391  TCTCACCCCATATGAAATCTTATATGGGGCACCCCCGCCCCTT  5433


 Score = 131 bits (144),  Expect = 2e-27
 Identities = 255/371 (69%), Gaps = 12/371 (3%)
 Strand=Plus/Plus

Query  6422  GAAACCTCGATTAGTCATTTAGAGAAGTCGCTCACCTCTCTATCCGAGGTAGTACTCCAG  6481
             ||||  || |||| | |  |||| ||||| || || ||  | || ||||| ||||| |||
Sbjct  7362  GAAAAGTCAATTACTAACCTAGAAAAGTCTCTTACTTCGTTGTCTGAGGTTGTACTGCAG  7421

Query  6482  AATAGAAGAGGACTTGATTTGTTGTTCCTCCAACAAGGGGGACTGTGTGCCGCGCTGGGG  6541
             ||| || |||| || ||  ||||||||||  || | || ||||||||||| || ||    
Sbjct  7422  AATCGACGAGGCCTAGACCTGTTGTTCCTAAAAGAGGGAGGACTGTGTGCTGCCCTAAAA  7481

Query  6542  GAGGAATGTTGTTTTTATGCTGACCATACTGGTGTGGTAAAAGAATCCATGGCAAAGGTG  6601
             || ||||||||||| |||||||||||||| ||  | |||| |||    ||||| ||  | 
Sbjct  7482  GAAGAATGTTGTTTCTATGCTGACCATACAGGCCTAGTAAGAGATAGTATGGCCAAATTA  7541

Query  6602  AGAGAAGGGTTAGCTAAGAG---AAAAC-GGGAAAGGGAAGCTCAGGAGAACTGGTTTGA  6657
             |||||  |  |  || ||||   |||||      ||   |||  ||||    ||||| ||
Sbjct  7542  AGAGAGAGACTCTCTCAGAGACAAAAACTATTTGAGTCGAGCCAAGGA----TGGTTCGA  7597

Query  6658  GGCTTGGTTTAACAGATCTCCCTGGCTCACCACCTTAGTATCTACCTTAGTGGGCCCAAT  6717
              |  |||||||||||||| |||||| | ||||| ||  |||| ||| |  |||| ||  |
Sbjct  7598  AGGATGGTTTAACAGATCCCCCTGGTTTACCACGTTGATATCCACCATCATGGGGCCTCT  7657

Query  6718  TATCTTGCTAGTGCTTATTCTAACCTTGGGCCCTTGCA-TATTAAACAAGCTTA-TTAAT  6775
              ||  | ||  | || |||||    || || || |||| | |||| |  | ||| || | 
Sbjct  7658  CATTATACTCCTACTAATTCTGCTTTTTGGACCCTGCATTCTTAATC--GATTAGTTCAA  7715

Query  6776  TTTGTAAAAGA  6786
             ||||| |||||
Sbjct  7716  TTTGTTAAAGA  7726


 Score = 52.7 bits (57),  Expect = 0.001
 Identities = 104/151 (69%), Gaps = 10/151 (7%)
 Strand=Plus/Plus

Query  438   TACCAGTATTGGCCCTTTTCTAGCAGTGATCTGTACAACTGGAAGGCTCAAAACCCTCCT  497
             || || || ||||| |||||   |  ||| || || ||||||||   | | |||||  ||
Sbjct  1291  TATCAATACTGGCCATTTTCCTCCTCTGACCTCTATAACTGGAAAAATAACAACCCCTCT  1350

Query  498   TTTTCTGAGGACCCGAAAGGCCTAACTGACC----TGTTCAAGTCTGTCATGCACACACA  553
             || || ||||||||     ||  || ||||     || || |||| ||  | |  || ||
Sbjct  1351  TTCTCCGAGGACCCA----GCTAAATTGACAGCTTTGATCGAGTCCGTTCTCCTTACTCA  1406

Query  554   -CAGTCCCACTTGGGATGATTGCCAGCAGCT  583
              ||| |||||||||||||| ||||| |||||
Sbjct  1407  TCAG-CCCACTTGGGATGACTGCCAACAGCT  1436


 Score = 50.0 bits (54),  Expect = 0.004
 Identities = 42/52 (81%), Gaps = 0/52 (0%)
 Strand=Plus/Plus

Query  3497  TGACTGTCTACACCGATAGCCGCTACGCCTTTGGCACTGTCCATGTGCATGG  3548
             ||| ||| |||||||||||||| || || |||| ||||| |||| | || ||
Sbjct  4328  TGAATGTTTACACCGATAGCCGTTATGCTTTTGCCACTGCCCATATTCACGG  4379


>Z11128.1 Friend murine leukemia virus FB29 complete genome
Length=8323

 Score = 367 bits (406),  Expect = 1e-98
 Identities = 770/1139 (68%), Gaps = 18/1139 (2%)
 Strand=Plus/Plus

Query  2011  GGAATACTGAAACCTTGCCATTCTGCCTGAAACACCCCACTTCTCCCCGTTAAGAAACCG  2070
             ||||| |||  ||| ||||| ||  |||| ||||| || || || |||||||||||||||
Sbjct  2848  GGAATTCTGGTACCCTGCCAGTCCCCCTGGAACACGCCCCTGCTACCCGTTAAGAAACCG  2907

Query  2071  GGGGGAAAAGATTATAGGCCAGTCCAGGACTTGAGGGAAGTGAATAAGAGGGTTGAAGAC  2130
             |||   || ||||||||||| ||||||||  |||| ||||| || ||| |||| ||||||
Sbjct  2908  GGGACTAATGATTATAGGCCTGTCCAGGATCTGAGAGAAGTCAACAAGCGGGTGGAAGAC  2967

Query  2131  ATCCACCCCACGGTCCCCAACCCTTATACCTTACTAAGTCACTTGCCCCCTTCACATGTC  2190
             ||||||||||| || ||||||||||| | | |  | ||     | || || || ||    
Sbjct  2968  ATCCACCCCACCGTGCCCAACCCTTACAACCTCTTGAGCGGGCTCCCACCGTCCCACCAG  3027

Query  2191  TGGTATACTACCTTAGACCTAAAGGATGCGTTTTTTAGCATAGCCCTGGCACCCAGCAGC  2250
             ||||| |||    | ||| |||| ||||| |||||  || |    ||    |||| ||| 
Sbjct  3028  TGGTACACTGTGCTTGACTTAAAAGATGCTTTTTTCTGCCTGAGACTCCACCCCACCAGT  3087

Query  2251  CAACACATTTTTGCCTTCGAATGGAATGATGGCAATACGGGAACCCCCGGGCAGCTGACC  2310
             ||     | || ||||| || ||||  |||    | | ||||| | | || ||  | |||
Sbjct  3088  CAGTCTCTCTTCGCCTTTGAGTGGAGAGATCCAGAGATGGGAATCTCAGGACAATTAACC  3147

Query  2311  TGGACTAGACTACCGCAAGGCTTCAAAAACTCTCCAACTCTGTTTAATGAAGCCCTAAAT  2370
             ||||| ||||| ||||| || |||||||||  ||| || |||||| ||||||||||  | 
Sbjct  3148  TGGACCAGACTCCCGCAGGGTTTCAAAAACAGTCCCACCCTGTTTGATGAAGCCCTGCA-  3206

Query  2371  CAGGATTTGGACTCG----TTTCACCAGAGCCATAATTCAG---TTATGCTCCTGCAGTA  2423
             ||||    |  ||||     ||  || || |||  |  |||   | || || || |||||
Sbjct  3207  CAGG----GACCTCGCAGACTT--CCGGATCCAGCACCCAGACCTGATTCTGCTCCAGTA  3260

Query  2424  CGTAGATGACTTGTTTCTGGCGGCCCCCTCCGAAGCCGAATGCCGACAGGCCACTGGAGA  2483
              |||||||||||  | ||||| ||| | || ||    || || | ||| |  ||  | | 
Sbjct  3261  TGTAGATGACTTACTGCTGGCCGCCACTTCTGAGCTTGACTGTCAACAAGGTACGCGGGC  3320

Query  2484  CCTCCTCCAGGAGCTGGGGCAGTTGGGCTATCGGGCCAGTGCAAAGAAGGCTCAAATATG  2543
             |||  | ||    || ||| |  | || |||||||||   || ||||| || ||||| ||
Sbjct  3321  CCTGTTACAAACCCTAGGGGACCTCGGATATCGGGCCTCGGCCAAGAAAGCCCAAATTTG  3380

Query  2544  CAGGCAAACA-GTCACCTACCTGGGGTATAAGCTGAAAGAAGGAACCAGATGGCTGACAG  2602
             |  | ||||| ||||  || |||||||||   || ||||| ||    ||||||||||| |
Sbjct  3381  CCAG-AAACAGGTCAAGTATCTGGGGTATCTTCTAAAAGAGGGTCAGAGATGGCTGACTG  3439

Query  2603  AGGCCATGAAAGAGACTATTCTTAGACTTCCAGTCCCGACCTCAGCACGAGAGGTCCGTG  2662
             ||||||  ||||||||| |  |  | |  ||    ||||   |  | ||| |  |  | |
Sbjct  3440  AGGCCAGAAAAGAGACTGTGATGGGGCAGCCTACTCCGAAGACCCCTCGACAACTAAGGG  3499

Query  2663  AGTTTTTAGGGACGACAGGCTACTGCCGGCTGTGGATTTTGGGGTATGCTGAAATAGCAA  2722
             ||||  |||||||| |||||| ||| || || |||||    |||| ||| ||||| ||| 
Sbjct  3500  AGTTCCTAGGGACGGCAGGCTTCTGTCGCCTCTGGATCCCTGGGTTTGCAGAAATGGCAG  3559

Query  2723  AACCTCTGTATGAGGCAACCAAGGATAAGGTCCCT-TGGGCCTGGGGGTCAGACCAACAG  2781
               ||  ||||       |||||  |   || | || |  |  |||||  ||||||| || 
Sbjct  3560  CCCCCTTGTACCCTCTCACCAA-AACGGGGACTCTGTTTGAGTGGGGCCCAGACCAGCAA  3618

Query  2782  AAGGCCTACGATGAACTCAAGGGCGCTCTCCTAAGAGCCCCGGCTCTGGCATTGCCAGGC  2841
             ||||||||| | ||  |||||   |||||| |||  ||||| || |||| |||||||| |
Sbjct  3619  AAGGCCTACCAAGAGATCAAGCAGGCTCTCTTAACTGCCCCTGCCCTGGGATTGCCAGAC  3678

Query  2842  CCCCTGAAGCCCTTCACTCTCTTTGTTGATGAGAGGAGGGGAATAGCGAAAGGGGTGCTA  2901
                   |||||||||   || |||||||| |||| |  |||    || ||||| || |||
Sbjct  3679  TTGACTAAGCCCTTCGAACTTTTTGTTGACGAGAAGCAGGGCTACGCCAAAGGTGTCCTA  3738

Query  2902  ATGCAGTGTCTGGGGCCCTGGAAACGCCCGGTTGCCTATTTATCCAAGAAGCTAGATCCA  2961
             | |||    |||||||| |||   || ||||| |||||  | ||||| |||||||| |||
Sbjct  3739  ACGCAAAAACTGGGGCCTTGGCGTCGGCCGGTGGCCTACCTGTCCAAAAAGCTAGACCCA  3798

Query  2962  GTTGCAGCAGGATGGCCCCCGTGCTTAAGGATCATTGCGGCAGTAGCCCTAATGGTGAAG  3021
             || ||||| || |||||||| ||| || ||||  | || ||  | ||| |  ||   || 
Sbjct  3799  GTGGCAGCTGGGTGGCCCCCTTGCCTACGGATGGTAGCAGCCATCGCCGTTCTGACCAAA  3858

Query  3022  GATGCTGATAAACTCACTTTTGGGCAACATCTAAAGGTAGTGACCCCCCATGCGATCGAG  3081
             || ||||  || |||||  | || || |  |||    |  || ||||||||||  | |||
Sbjct  3859  GACGCTGGCAAGCTCACCATGGGACAGCCACTAGTCATTCTGGCCCCCCATGCAGTAGAG  3918

Query  3082  GGGGTCCTGAAATATCCCCCTGGTAGGTGGATGACTAATGCCCAACTAACCCATTACCA  3140
             |   |  | ||  | ||||||| | | ||| |  | || |||| | | ||||| |||||
Sbjct  3919  GCACTAGTTAAGCAACCCCCTGATCGCTGGCTCTCCAACGCCCGAATGACCCACTACCA  3977


 Score = 182 bits (201),  Expect = 1e-42
 Identities = 320/463 (69%), Gaps = 5/463 (1%)
 Strand=Plus/Plus

Query  4138  TGGGAAGTGGATTTTACTGAGGTAAAGCCTGGGAGGTGTGGGTATAAGTACTTGCTAGTA  4197
             |||||| | ||||| ||||||||||| |||||   || ||||||||| ||  |  |||| 
Sbjct  4972  TGGGAAATTGATTTCACTGAGGTAAAACCTGGCCTGTATGGGTATAAATATCTTTTAGTT  5031

Query  4198  ATGGTTGACACATTTTCGGGCTGGGTGGAAGCCTTCCCCACGAAATGGGAGACTGCCCAA  4257
              |  | ||||| || || || ||||| ||||| ||||| || ||    || |||||| ||
Sbjct  5032  TTCATAGACACTTTCTCTGGATGGGTAGAAGCTTTCCCAACCAAGAAAGAAACTGCCAAA  5091

Query  4258  GTGGTTGCTAAGGCATTACTAGAAGAAATTATTCCCAGATATGGGGTTCCTGAGGTTTTA  4317
             || ||  | |||    |||||||||||||  | |||||||  ||  | ||  |||| || 
Sbjct  5092  GTTGTAACCAAGAAGCTACTAGAAGAAATCTTCCCCAGATTCGGCATGCCACAGGTATTG  5151

Query  4318  GGCTCCGATAACGGCCCAGCTTTCATCAGTAACGTCCTACAGGGACTAGCCCAAGCGATA  4377
             ||  |||| || || || || ||| ||   || ||    |||  | ||||| |     | 
Sbjct  5152  GGAACCGACAATGGGCCTGCCTTCGTCTCCAAGGTAAGTCAGACAGTAGCCGATTTACTG  5211

Query  4378  GGGATCAATTGGAAGTTACATTGTGAATATAATCCCCAGAGCTCAGGGCAGGTAGAGAGA  4437
             ||| |  |||||||  |||||||||  || |  |||||||| ||||| |||||||| |||
Sbjct  5212  GGGGTTGATTGGAAACTACATTGTGCTTACAGACCCCAGAGTTCAGGTCAGGTAGAAAGA  5271

Query  4438  ATGAATCGGACTCTAAAGGAGACCTTGTCCAAACTAGCCATCGAGACTGGC---GGGGAC  4494
             |||||| ||||  | |||||||| ||  | ||| |  |  | |  ||||||    |||||
Sbjct  5272  ATGAATAGGACAATCAAGGAGACTTTAACTAAATTGACGCTTGCAACTGGCTCTAGGGAC  5331

Query  4495  TGGGTGACCCT-CTTACCCTATGCCATCTTCCGGGTCCGGAACTCACCGTATGTACATGG  4553
             ||||||  ||| ||| ||||| ||| | |  || | ||| ||| | |||      |||||
Sbjct  5332  TGGGTGCTCCTGCTTCCCCTA-GCCCTGTATCGAGCCCGCAACACGCCGGGCCCCCATGG  5390

Query  4554  TTTGACACCTTTCGAAATTCTGTATGGGGCACCACCCCCCATT  4596
             | | || || |  |||||  | ||||||||||| || ||| ||
Sbjct  5391  TCTCACCCCATATGAAATCTTATATGGGGCACCCCCGCCCCTT  5433


 Score = 131 bits (144),  Expect = 2e-27
 Identities = 255/371 (69%), Gaps = 12/371 (3%)
 Strand=Plus/Plus

Query  6422  GAAACCTCGATTAGTCATTTAGAGAAGTCGCTCACCTCTCTATCCGAGGTAGTACTCCAG  6481
             ||||  || |||| | |  |||| ||||| || || ||  | || ||||| ||||| |||
Sbjct  7362  GAAAAGTCAATTACTAACCTAGAAAAGTCTCTTACTTCGTTGTCTGAGGTTGTACTGCAG  7421

Query  6482  AATAGAAGAGGACTTGATTTGTTGTTCCTCCAACAAGGGGGACTGTGTGCCGCGCTGGGG  6541
             ||| || |||| || ||  ||||||||||  || | || ||||||||||| || ||    
Sbjct  7422  AATCGACGAGGCCTAGACCTGTTGTTCCTAAAAGAGGGAGGACTGTGTGCTGCCCTAAAA  7481

Query  6542  GAGGAATGTTGTTTTTATGCTGACCATACTGGTGTGGTAAAAGAATCCATGGCAAAGGTG  6601
             || ||||||||||| |||||||||||||| ||  | |||| |||    ||||| ||  | 
Sbjct  7482  GAAGAATGTTGTTTCTATGCTGACCATACAGGCCTAGTAAGAGATAGTATGGCCAAATTA  7541

Query  6602  AGAGAAGGGTTAGCTAAGAG---AAAAC-GGGAAAGGGAAGCTCAGGAGAACTGGTTTGA  6657
             |||||  |  |  || ||||   |||||      ||   |||  ||||    ||||| ||
Sbjct  7542  AGAGAGAGACTCTCTCAGAGACAAAAACTATTTGAGTCGAGCCAAGGA----TGGTTCGA  7597

Query  6658  GGCTTGGTTTAACAGATCTCCCTGGCTCACCACCTTAGTATCTACCTTAGTGGGCCCAAT  6717
              |  |||||||||||||| |||||| | ||||| ||  |||| ||| |  |||| ||  |
Sbjct  7598  AGGATGGTTTAACAGATCCCCCTGGTTTACCACGTTGATATCCACCATCATGGGGCCTCT  7657

Query  6718  TATCTTGCTAGTGCTTATTCTAACCTTGGGCCCTTGCA-TATTAAACAAGCTTA-TTAAT  6775
              ||  | ||  | || |||||    || || || |||| | |||| |  | ||| || | 
Sbjct  7658  CATTATACTCCTACTAATTCTGCTTTTTGGACCCTGCATTCTTAATC--GATTAGTTCAA  7715

Query  6776  TTTGTAAAAGA  6786
             ||||| |||||
Sbjct  7716  TTTGTTAAAGA  7726


 Score = 52.7 bits (57),  Expect = 0.001
 Identities = 104/151 (69%), Gaps = 10/151 (7%)
 Strand=Plus/Plus

Query  438   TACCAGTATTGGCCCTTTTCTAGCAGTGATCTGTACAACTGGAAGGCTCAAAACCCTCCT  497
             || || || ||||| |||||   |  ||| || || ||||||||   | | |||||  ||
Sbjct  1291  TATCAATACTGGCCATTTTCCTCCTCTGACCTCTATAACTGGAAAAATAACAACCCCTCT  1350

Query  498   TTTTCTGAGGACCCGAAAGGCCTAACTGACC----TGTTCAAGTCTGTCATGCACACACA  553
             || || ||||||||     ||  || ||||     || || |||| ||  | |  || ||
Sbjct  1351  TTCTCCGAGGACCCA----GCTAAATTGACAGCTTTGATCGAGTCCGTTCTCCTTACTCA  1406

Query  554   -CAGTCCCACTTGGGATGATTGCCAGCAGCT  583
              ||| |||||||||||||| ||||| |||||
Sbjct  1407  TCAG-CCCACTTGGGATGACTGCCAACAGCT  1436


 Score = 50.0 bits (54),  Expect = 0.004
 Identities = 42/52 (81%), Gaps = 0/52 (0%)
 Strand=Plus/Plus

Query  3497  TGACTGTCTACACCGATAGCCGCTACGCCTTTGGCACTGTCCATGTGCATGG  3548
             ||| ||| |||||||||||||| || || |||| ||||| |||| | || ||
Sbjct  4328  TGAATGTTTACACCGATAGCCGTTATGCTTTTGCCACTGCCCATATTCACGG  4379


>NC_007815.2 PreXMRV-1 provirus, complete genome
Length=8197

 Score = 357 bits (395),  Expect = 2e-95
 Identities = 918/1381 (66%), Gaps = 23/1381 (2%)
 Strand=Plus/Plus

Query  2011  GGAATACTGAAACCTTGCCATTCTGCCTGAAACACCCCACTTCTCCCCGTTAAGAAACCG  2070
             |||||| ||  ||| ||||| | | |||| || || || || || |||||||||||||| 
Sbjct  2849  GGAATATTGGTACCCTGCCAGTATCCCTGGAATACACCCCTGCTGCCCGTTAAGAAACCA  2908

Query  2071  GGGGGAAAAGATTATAGGCCAGTCCAGGACTTGAGGGAAGTGAATAAGAGGGTTGAAGAC  2130
             |||   || ||||| ||||| ||||||||  |||| ||||| || ||| |||| || || 
Sbjct  2909  GGGACTAATGATTACAGGCCTGTCCAGGATCTGAGAGAAGTCAACAAGCGGGTGGAGGAT  2968

Query  2131  ATCCACCCCACGGTCCCCAACCCTTATACCTTACTAAGTCACTTGCCCCCTTCACATGTC  2190
             ||||||||||| |  ||||| ||||||| | |  |||||    | || || || ||    
Sbjct  2969  ATCCACCCCACCGGGCCCAATCCTTATAACCTCTTAAGTGGACTCCCTCCGTCCCACCAG  3028

Query  2191  TGGTATACTACCTTAGACCTAAAGGATGCGTTTTTTAGCATAGCCCTGGCACCCAGCAGC  2250
             ||||| |||    | ||  |||||||||| |||||  || |    ||    |||| ||| 
Sbjct  3029  TGGTACACTGTGCTTGATTTAAAGGATGCCTTTTTCTGCCTGAGACTCCACCCCACCAGT  3088

Query  2251  CAACACATTTTTGCCTTCGAATGGAATGATGGCAATACGGGAACCCCCGGGCAGCTGACC  2310
             || |   | || ||||| || ||||  |||    | | ||||| | | || ||  |||||
Sbjct  3089  CAGCCTCTCTTCGCCTTTGAGTGGAGAGATCCAGAAATGGGAATCTCTGGACAATTGACC  3148

Query  2311  TGGACTAGACTACCGCAAGGCTTCAAAAACTCTCCAACTCTGTTTAATGAAGCCCTAAAT  2370
             ||||| ||||| || || || |||||||||  ||| || |||||| |||| || ||  | 
Sbjct  3149  TGGACCAGACTCCCACAGGGTTTCAAAAACAGTCCCACCCTGTTTGATGAGGCACTGCA-  3207

Query  2371  CAG-GATTTGGACTCGTTTCACCAGAGCCATAATTCAG---TTATGCTCCTGCAGTACGT  2426
             ||| ||  |||     ||   || || |||  |  |||   | || || || ||||||||
Sbjct  3208  CAGAGACCTGGCAGACTT---CCGGATCCAGCACCCAGACTTGATCCTGCTACAGTACGT  3264

Query  2427  AGATGACTTGTTTCTGGCGGCCCCCTCCGAAGCCGAATGCCGACAGGCCACTGGAGACCT  2486
             |||||||||  | ||||| ||  | ||||||   || |||| ||| |  ||| | | |||
Sbjct  3265  AGATGACTTACTGCTGGCCGCTACTTCCGAACTAGACTGCCAACAAGGTACTCGGGCCCT  3324

Query  2487  CCTCCAGGAGCTGGGGCAGTTGGGCTATCGGGCCAGTGCAAAGAAGGCTCAAATATGCAG  2546
              || ||    || ||| |  | || || ||||||   || ||||| || ||||| |||  
Sbjct  3325  ACTACAAACCCTAGGGGACCTCGGATACCGGGCCTCGGCCAAGAAAGCCCAAATCTGCCA  3384

Query  2547  GCAAACA-GTCACCTACCTGGGGTATAAGCTGAAAGAAGGAACCAGATGGCTGACAGAGG  2605
             | ||||| ||||  |||||||||||    ||||  || ||    ||||||||||| ||||
Sbjct  3385  G-AAACAGGTCAAATACCTGGGGTACCTTCTGAGGGAGGGTCAGAGATGGCTGACTGAGG  3443

Query  2606  CCATGAAAGAGACTATTCTTAGACTTCCAGTCCCGACCTCAGCACGAGAGGTCCGTGAGT  2665
             | |  ||||||||| |  |  | |  || || || |   |  | ||| |  |  | ||||
Sbjct  3444  CTAGAAAAGAGACTGTGATGGGGCAACCCGTTCCAAAGACTCCTCGACAACTAAGGGAGT  3503

Query  2666  TTTTAGGGACGACAGGCTACTGCCGGCTGTGGATTTTGGGGTATGCTGAAATAGCAAAAC  2725
             |  |||||||| |||||| |||||| || |||||    |||| ||| ||||| ||    |
Sbjct  3504  TCCTAGGGACGGCAGGCTTCTGCCGCCTCTGGATCCCTGGGTTTGCGGAAATGGCGGCCC  3563

Query  2726  CTCTGTATGAGGCAACCAAGGATAAGGTCCCT-TGGGCCTGGGGGTCAGACCAACAGAAG  2784
             |  | ||   |   ||||| ||   || | || |     |||||  |||| || |||| |
Sbjct  3564  CCTTATACCCGCTCACCAA-GACTGGGACTCTGTTTAAGTGGGGCCCAGATCAGCAGAGG  3622

Query  2785  GCCTACGATGAACTCAAGGGCGCTCTCCTAAGAGCCCCGGCTCTGGCATTGCCAGGCCCC  2844
             |||||  | ||| ||||    || ||||| |  ||||| || |||| |||||||| |   
Sbjct  3623  GCCTATCAAGAAATCAAACAGGCCCTCCTGACGGCCCCCGCCCTGGGATTGCCAGACTTG  3682

Query  2845  CTGAAGCCCTTCACTCTCTTTGTTGATGAGAGGAGGGGAATAGCGAAAGGGGTGCTAATG  2904
                ||||||||    || ||||| ||||| | |  |||    || |||||||| |||| |
Sbjct  3683  ACCAAGCCCTTTGAACTTTTTGTCGATGAAAAGCAGGGCTACGCCAAAGGGGTCCTAACG  3742

Query  2905  CAGTGTCTGGGGCCCTGGAAACGCCCGGTTGCCTATTTATCCAAGAAGCTAGATCCAGTT  2964
             |||   ||||| || |||   || || || |||||  | ||||| ||||| || ||||| 
Sbjct  3743  CAGAAACTGGGACCTTGGCGCCGGCCTGTGGCCTACCTGTCCAAAAAGCTGGACCCAGTG  3802

Query  2965  GCAGCAGGATGGCCCCCGTGCTTAAGGATCATTGCGGCAGTAGCCCTAATGGTGAAGGAT  3024
             ||||| || |||||||| |||||| ||||  | || ||  | ||| |  ||   ||||||
Sbjct  3803  GCAGCCGGGTGGCCCCCCTGCTTACGGATGGTAGCAGCCATTGCCGTTCTGACAAAGGAT  3862

Query  3025  GCTGATAAACTCACTTTTGGGCAACATCTAAAGGTAGTGACCCCCCATGCGATCGAGGGG  3084
             || |  ||||| ||  | || || |   ||    |  || ||||||||||| | || |  
Sbjct  3863  GCAGGCAAACTAACGATGGGACAGCCGTTAGTCATCTTGGCCCCCCATGCGGTAGAAGCA  3922

Query  3085  GTCCTGAAATATCCCCCTGGTAGGTGGATGACTAATGCCCAACTAACCCATTACCAAGGA  3144
              |  | ||| | |||||||   | ||| |  | |||||||   | ||||| || || | |
Sbjct  3923  CTGGTCAAACAACCCCCTGACCGTTGGCTATCCAATGCCCGCATGACCCACTATCAGGCA  3982

Query  3145  CTCTTGCTAGATGCACCCCGGATCATCTTCGCTGAAC--CCACCGCTCTGAATCCAGCCA  3202
              |  | || ||| ||  |||| |    ||||  || |       || || || || ||||
Sbjct  3983  ATGCTCCTGGATACAGACCGGGTTCAGTTCG--GACCGGTGGTGGCCCTCAACCCGGCCA  4040

Query  3203  CCCTGCTGCCGACCCCGGATCTGAGAGCTCCCCTGCATGATTGCCAAGAGATCATGGCAG  3262
             ||||||| ||    |||||   |  ||| |||   ||||| ||||  |||||| |||| |
Sbjct  4041  CCCTGCTCCCCCTACCGGAAAAGGAAGCCCCC---CATGACTGCCTCGAGATCTTGGCTG  4097

Query  3263  AAGTCACCCAGGTGC-GCCCCGACCTCCAGGACACCGCACTACCCA-ACAGTGAGTTGGT  3320
              || | | | |   | | || ||||||  |||| | || |  |||| ||  ||| |    
Sbjct  4098  -AGACGCACGGAACCAGACCGGACCTCACGGAC-CAGCCCATCCCAGACGCTGATTACAC  4155

Query  3321  ATGGTACACTGATGGAAGCAGCTTCGTTATAGATGGTGTGCGGAGGGCAGGCGCAGCGGT  3380
              |||||||| ||||||||||||||| |   ||| ||    ||||| || || ||||||||
Sbjct  4156  TTGGTACACAGATGGAAGCAGCTTCCTACAAGAAGGACAACGGAGAGCTGGAGCAGCGGT  4215

Query  3381  G  3381
             |
Sbjct  4216  G  4216


 Score = 216 bits (239),  Expect = 5e-53
 Identities = 326/463 (70%), Gaps = 3/463 (1%)
 Strand=Plus/Plus

Query  4137  TTGGGAAGTGGATTTTACTGAGGTAAAGCCTGGGAGGTGTGGGTATAAGTACTTGCTAGT  4196
             ||||||||| ||||| || || |||||||| ||   || |||||| |||||| | |||||
Sbjct  4972  TTGGGAAGTTGATTTCACGGAAGTAAAGCCAGGACTGTATGGGTACAAGTACCTCCTAGT  5031

Query  4197  AATGGTTGACACATTTTCGGGCTGGGTGGAAGCCTTCCCCACGAAATGGGAGACTGCCCA  4256
               | || ||||| || || |||||||| || || ||||| || ||  |||| |||||| |
Sbjct  5032  GTTTGTAGACACCTTCTCTGGCTGGGTAGAGGCATTCCCGACCAAGCGGGAAACTGCCAA  5091

Query  4257  AGTGGTTGCTAAGGCATTACTAGAAGAAATTATTCCCAGATATGGGGTTCCTGAGGTTTT  4316
              || ||  | ||     |  ||||||| ||| |||| |||| |||  | ||  |||| ||
Sbjct  5092  GGTCGTGTCCAAAAAGCTGTTAGAAGACATTTTTCCGAGATTTGGAATGCCGCAGGTATT  5151

Query  4317  AGGCTCCGATAACGGCCCAGCTTTCATCAGTAACGTCCTACAGGGACTAGCCCAAGCGAT  4376
              || || |||||||| || || |||  |    | ||    |||  | | ||| |     |
Sbjct  5152  GGGATCTGATAACGGGCCTGCCTTCGCCTCCCAGGTAAGTCAGTCAGTGGCCGATTTACT  5211

Query  4377  AGGGATCAATTGGAAGTTACATTGTGAATATAATCCCCAGAGCTCAGGGCAGGTAGAGAG  4436
              |||||| ||||||||||||||||||  ||||  |||||||| ||||| |||||||| ||
Sbjct  5212  GGGGATCGATTGGAAGTTACATTGTGCTTATAGACCCCAGAGTTCAGGACAGGTAGAAAG  5271

Query  4437  AATGAATCGGACTCTAAAGGAGACCTTGTCCAAACTAGCCATCGAGACTGGC---GGGGA  4493
             ||||||| | ||  | |||||||| ||| ||||| || |  | |   |||||    | ||
Sbjct  5272  AATGAATAGAACAATTAAGGAGACTTTGACCAAATTAACGCTTGCATCTGGCACTAGAGA  5331

Query  4494  CTGGGTGACCCTCTTACCCTATGCCATCTTCCGGGTCCGGAACTCACCGTATGTACATGG  4553
             ||||||   |||  | ||||  ||| ||| ||| | ||||||  | |||      || ||
Sbjct  5332  CTGGGTACTCCTACTCCCCTTAGCCCTCTACCGAGCCCGGAATACTCCGGGCCCCCACGG  5391

Query  4554  TTTGACACCTTTCGAAATTCTGTATGGGGCACCACCCCCCATT  4596
               |||| || |  |||||||||||||||||||| || ||| ||
Sbjct  5392  ACTGACTCCGTATGAAATTCTGTATGGGGCACCCCCGCCCCTT  5434


 Score = 140 bits (154),  Expect = 3e-30
 Identities = 200/278 (72%), Gaps = 8/278 (3%)
 Strand=Plus/Plus

Query  6441  TAGAGAAGTCGCTCACCTCTCTATCCGAGGTAGTACTCCAGAATAGAAGAGGACTTGATT  6500
             |||| || || || |||||  ||||||||||||| || || ||  |||||||  | || |
Sbjct  7268  TAGAAAAATCCCTGACCTCGTTATCCGAGGTAGTCCTGCAAAACCGAAGAGGGTTAGACT  7327

Query  6501  TGTTGTTCCTCCAACAAGGGGGACTGTGTGCCGCGCTGGGGGAGGAATGTTGTTTTTATG  6560
             |  | || ||  || ||||||||||||||||||| ||    || ||||| ||||| ||||
Sbjct  7328  TACTATTTCTAAAAGAAGGGGGACTGTGTGCCGCCCTAAAAGAAGAATGCTGTTTCTATG  7387

Query  6561  CTGACCATACTGGTGTGGTAAAAGAATCCATGGCAAAGGTGAGAGAAGGGTT--AGCTAA  6618
             | ||||| ||||| || |||| |||   |||||| ||| | |||||| || |  | || |
Sbjct  7388  CAGACCACACTGGCGTAGTAAGAGATAGCATGGCTAAGCTAAGAGAAAGGCTAAACCTGA  7447

Query  6619  GAGAAAACGGGAAAGGGAAGCTCAGGAGAA--CTGGTTTGAGGCTTGGTTTAACAGATCT  6676
             || ||||   |     |||  |||||| ||   ||||||||||    ||||||||| || 
Sbjct  7448  GACAAAAATTG--TTCGAA--TCAGGACAAGGGTGGTTTGAGGGACTGTTTAACAGGTCC  7503

Query  6677  CCCTGGCTCACCACCTTAGTATCTACCTTAGTGGGCCC  6714
             || ||| |||| ||| |  |||| ||| |  |||||||
Sbjct  7504  CCATGGTTCACGACCCTGATATCCACCATTATGGGCCC  7541


 Score = 51.8 bits (56),  Expect = 0.001
 Identities = 40/48 (83%), Gaps = 0/48 (0%)
 Strand=Plus/Plus

Query  3501  TGTCTACACCGATAGCCGCTACGCCTTTGGCACTGTCCATGTGCATGG  3548
             ||| ||||| ||||||||||| ||||| | ||| | |||||| |||||
Sbjct  4333  TGTTTACACTGATAGCCGCTATGCCTTCGCCACGGCCCATGTCCATGG  4380


>FR871849.1 PreXMRV-1 complete proviral genome
Length=8197

 Score = 357 bits (395),  Expect = 2e-95
 Identities = 918/1381 (66%), Gaps = 23/1381 (2%)
 Strand=Plus/Plus

Query  2011  GGAATACTGAAACCTTGCCATTCTGCCTGAAACACCCCACTTCTCCCCGTTAAGAAACCG  2070
             |||||| ||  ||| ||||| | | |||| || || || || || |||||||||||||| 
Sbjct  2849  GGAATATTGGTACCCTGCCAGTATCCCTGGAATACACCCCTGCTGCCCGTTAAGAAACCA  2908

Query  2071  GGGGGAAAAGATTATAGGCCAGTCCAGGACTTGAGGGAAGTGAATAAGAGGGTTGAAGAC  2130
             |||   || ||||| ||||| ||||||||  |||| ||||| || ||| |||| || || 
Sbjct  2909  GGGACTAATGATTACAGGCCTGTCCAGGATCTGAGAGAAGTCAACAAGCGGGTGGAGGAT  2968

Query  2131  ATCCACCCCACGGTCCCCAACCCTTATACCTTACTAAGTCACTTGCCCCCTTCACATGTC  2190
             ||||||||||| |  ||||| ||||||| | |  |||||    | || || || ||    
Sbjct  2969  ATCCACCCCACCGGGCCCAATCCTTATAACCTCTTAAGTGGACTCCCTCCGTCCCACCAG  3028

Query  2191  TGGTATACTACCTTAGACCTAAAGGATGCGTTTTTTAGCATAGCCCTGGCACCCAGCAGC  2250
             ||||| |||    | ||  |||||||||| |||||  || |    ||    |||| ||| 
Sbjct  3029  TGGTACACTGTGCTTGATTTAAAGGATGCCTTTTTCTGCCTGAGACTCCACCCCACCAGT  3088

Query  2251  CAACACATTTTTGCCTTCGAATGGAATGATGGCAATACGGGAACCCCCGGGCAGCTGACC  2310
             || |   | || ||||| || ||||  |||    | | ||||| | | || ||  |||||
Sbjct  3089  CAGCCTCTCTTCGCCTTTGAGTGGAGAGATCCAGAAATGGGAATCTCTGGACAATTGACC  3148

Query  2311  TGGACTAGACTACCGCAAGGCTTCAAAAACTCTCCAACTCTGTTTAATGAAGCCCTAAAT  2370
             ||||| ||||| || || || |||||||||  ||| || |||||| |||| || ||  | 
Sbjct  3149  TGGACCAGACTCCCACAGGGTTTCAAAAACAGTCCCACCCTGTTTGATGAGGCACTGCA-  3207

Query  2371  CAG-GATTTGGACTCGTTTCACCAGAGCCATAATTCAG---TTATGCTCCTGCAGTACGT  2426
             ||| ||  |||     ||   || || |||  |  |||   | || || || ||||||||
Sbjct  3208  CAGAGACCTGGCAGACTT---CCGGATCCAGCACCCAGACTTGATCCTGCTACAGTACGT  3264

Query  2427  AGATGACTTGTTTCTGGCGGCCCCCTCCGAAGCCGAATGCCGACAGGCCACTGGAGACCT  2486
             |||||||||  | ||||| ||  | ||||||   || |||| ||| |  ||| | | |||
Sbjct  3265  AGATGACTTACTGCTGGCCGCTACTTCCGAACTAGACTGCCAACAAGGTACTCGGGCCCT  3324

Query  2487  CCTCCAGGAGCTGGGGCAGTTGGGCTATCGGGCCAGTGCAAAGAAGGCTCAAATATGCAG  2546
              || ||    || ||| |  | || || ||||||   || ||||| || ||||| |||  
Sbjct  3325  ACTACAAACCCTAGGGGACCTCGGATACCGGGCCTCGGCCAAGAAAGCCCAAATCTGCCA  3384

Query  2547  GCAAACA-GTCACCTACCTGGGGTATAAGCTGAAAGAAGGAACCAGATGGCTGACAGAGG  2605
             | ||||| ||||  |||||||||||    ||||  || ||    ||||||||||| ||||
Sbjct  3385  G-AAACAGGTCAAATACCTGGGGTACCTTCTGAGGGAGGGTCAGAGATGGCTGACTGAGG  3443

Query  2606  CCATGAAAGAGACTATTCTTAGACTTCCAGTCCCGACCTCAGCACGAGAGGTCCGTGAGT  2665
             | |  ||||||||| |  |  | |  || || || |   |  | ||| |  |  | ||||
Sbjct  3444  CTAGAAAAGAGACTGTGATGGGGCAACCCGTTCCAAAGACTCCTCGACAACTAAGGGAGT  3503

Query  2666  TTTTAGGGACGACAGGCTACTGCCGGCTGTGGATTTTGGGGTATGCTGAAATAGCAAAAC  2725
             |  |||||||| |||||| |||||| || |||||    |||| ||| ||||| ||    |
Sbjct  3504  TCCTAGGGACGGCAGGCTTCTGCCGCCTCTGGATCCCTGGGTTTGCGGAAATGGCGGCCC  3563

Query  2726  CTCTGTATGAGGCAACCAAGGATAAGGTCCCT-TGGGCCTGGGGGTCAGACCAACAGAAG  2784
             |  | ||   |   ||||| ||   || | || |     |||||  |||| || |||| |
Sbjct  3564  CCTTATACCCGCTCACCAA-GACTGGGACTCTGTTTAAGTGGGGCCCAGATCAGCAGAGG  3622

Query  2785  GCCTACGATGAACTCAAGGGCGCTCTCCTAAGAGCCCCGGCTCTGGCATTGCCAGGCCCC  2844
             |||||  | ||| ||||    || ||||| |  ||||| || |||| |||||||| |   
Sbjct  3623  GCCTATCAAGAAATCAAACAGGCCCTCCTGACGGCCCCCGCCCTGGGATTGCCAGACTTG  3682

Query  2845  CTGAAGCCCTTCACTCTCTTTGTTGATGAGAGGAGGGGAATAGCGAAAGGGGTGCTAATG  2904
                ||||||||    || ||||| ||||| | |  |||    || |||||||| |||| |
Sbjct  3683  ACCAAGCCCTTTGAACTTTTTGTCGATGAAAAGCAGGGCTACGCCAAAGGGGTCCTAACG  3742

Query  2905  CAGTGTCTGGGGCCCTGGAAACGCCCGGTTGCCTATTTATCCAAGAAGCTAGATCCAGTT  2964
             |||   ||||| || |||   || || || |||||  | ||||| ||||| || ||||| 
Sbjct  3743  CAGAAACTGGGACCTTGGCGCCGGCCTGTGGCCTACCTGTCCAAAAAGCTGGACCCAGTG  3802

Query  2965  GCAGCAGGATGGCCCCCGTGCTTAAGGATCATTGCGGCAGTAGCCCTAATGGTGAAGGAT  3024
             ||||| || |||||||| |||||| ||||  | || ||  | ||| |  ||   ||||||
Sbjct  3803  GCAGCCGGGTGGCCCCCCTGCTTACGGATGGTAGCAGCCATTGCCGTTCTGACAAAGGAT  3862

Query  3025  GCTGATAAACTCACTTTTGGGCAACATCTAAAGGTAGTGACCCCCCATGCGATCGAGGGG  3084
             || |  ||||| ||  | || || |   ||    |  || ||||||||||| | || |  
Sbjct  3863  GCAGGCAAACTAACGATGGGACAGCCGTTAGTCATCTTGGCCCCCCATGCGGTAGAAGCA  3922

Query  3085  GTCCTGAAATATCCCCCTGGTAGGTGGATGACTAATGCCCAACTAACCCATTACCAAGGA  3144
              |  | ||| | |||||||   | ||| |  | |||||||   | ||||| || || | |
Sbjct  3923  CTGGTCAAACAACCCCCTGACCGTTGGCTATCCAATGCCCGCATGACCCACTATCAGGCA  3982

Query  3145  CTCTTGCTAGATGCACCCCGGATCATCTTCGCTGAAC--CCACCGCTCTGAATCCAGCCA  3202
              |  | || ||| ||  |||| |    ||||  || |       || || || || ||||
Sbjct  3983  ATGCTCCTGGATACAGACCGGGTTCAGTTCG--GACCGGTGGTGGCCCTCAACCCGGCCA  4040

Query  3203  CCCTGCTGCCGACCCCGGATCTGAGAGCTCCCCTGCATGATTGCCAAGAGATCATGGCAG  3262
             ||||||| ||    |||||   |  ||| |||   ||||| ||||  |||||| |||| |
Sbjct  4041  CCCTGCTCCCCCTACCGGAAAAGGAAGCCCCC---CATGACTGCCTCGAGATCTTGGCTG  4097

Query  3263  AAGTCACCCAGGTGC-GCCCCGACCTCCAGGACACCGCACTACCCA-ACAGTGAGTTGGT  3320
              || | | | |   | | || ||||||  |||| | || |  |||| ||  ||| |    
Sbjct  4098  -AGACGCACGGAACCAGACCGGACCTCACGGAC-CAGCCCATCCCAGACGCTGATTACAC  4155

Query  3321  ATGGTACACTGATGGAAGCAGCTTCGTTATAGATGGTGTGCGGAGGGCAGGCGCAGCGGT  3380
              |||||||| ||||||||||||||| |   ||| ||    ||||| || || ||||||||
Sbjct  4156  TTGGTACACAGATGGAAGCAGCTTCCTACAAGAAGGACAACGGAGAGCTGGAGCAGCGGT  4215

Query  3381  G  3381
             |
Sbjct  4216  G  4216


 Score = 216 bits (239),  Expect = 5e-53
 Identities = 326/463 (70%), Gaps = 3/463 (1%)
 Strand=Plus/Plus

Query  4137  TTGGGAAGTGGATTTTACTGAGGTAAAGCCTGGGAGGTGTGGGTATAAGTACTTGCTAGT  4196
             ||||||||| ||||| || || |||||||| ||   || |||||| |||||| | |||||
Sbjct  4972  TTGGGAAGTTGATTTCACGGAAGTAAAGCCAGGACTGTATGGGTACAAGTACCTCCTAGT  5031

Query  4197  AATGGTTGACACATTTTCGGGCTGGGTGGAAGCCTTCCCCACGAAATGGGAGACTGCCCA  4256
               | || ||||| || || |||||||| || || ||||| || ||  |||| |||||| |
Sbjct  5032  GTTTGTAGACACCTTCTCTGGCTGGGTAGAGGCATTCCCGACCAAGCGGGAAACTGCCAA  5091

Query  4257  AGTGGTTGCTAAGGCATTACTAGAAGAAATTATTCCCAGATATGGGGTTCCTGAGGTTTT  4316
              || ||  | ||     |  ||||||| ||| |||| |||| |||  | ||  |||| ||
Sbjct  5092  GGTCGTGTCCAAAAAGCTGTTAGAAGACATTTTTCCGAGATTTGGAATGCCGCAGGTATT  5151

Query  4317  AGGCTCCGATAACGGCCCAGCTTTCATCAGTAACGTCCTACAGGGACTAGCCCAAGCGAT  4376
              || || |||||||| || || |||  |    | ||    |||  | | ||| |     |
Sbjct  5152  GGGATCTGATAACGGGCCTGCCTTCGCCTCCCAGGTAAGTCAGTCAGTGGCCGATTTACT  5211

Query  4377  AGGGATCAATTGGAAGTTACATTGTGAATATAATCCCCAGAGCTCAGGGCAGGTAGAGAG  4436
              |||||| ||||||||||||||||||  ||||  |||||||| ||||| |||||||| ||
Sbjct  5212  GGGGATCGATTGGAAGTTACATTGTGCTTATAGACCCCAGAGTTCAGGACAGGTAGAAAG  5271

Query  4437  AATGAATCGGACTCTAAAGGAGACCTTGTCCAAACTAGCCATCGAGACTGGC---GGGGA  4493
             ||||||| | ||  | |||||||| ||| ||||| || |  | |   |||||    | ||
Sbjct  5272  AATGAATAGAACAATTAAGGAGACTTTGACCAAATTAACGCTTGCATCTGGCACTAGAGA  5331

Query  4494  CTGGGTGACCCTCTTACCCTATGCCATCTTCCGGGTCCGGAACTCACCGTATGTACATGG  4553
             ||||||   |||  | ||||  ||| ||| ||| | ||||||  | |||      || ||
Sbjct  5332  CTGGGTACTCCTACTCCCCTTAGCCCTCTACCGAGCCCGGAATACTCCGGGCCCCCACGG  5391

Query  4554  TTTGACACCTTTCGAAATTCTGTATGGGGCACCACCCCCCATT  4596
               |||| || |  |||||||||||||||||||| || ||| ||
Sbjct  5392  ACTGACTCCGTATGAAATTCTGTATGGGGCACCCCCGCCCCTT  5434


 Score = 140 bits (154),  Expect = 3e-30
 Identities = 200/278 (72%), Gaps = 8/278 (3%)
 Strand=Plus/Plus

Query  6441  TAGAGAAGTCGCTCACCTCTCTATCCGAGGTAGTACTCCAGAATAGAAGAGGACTTGATT  6500
             |||| || || || |||||  ||||||||||||| || || ||  |||||||  | || |
Sbjct  7268  TAGAAAAATCCCTGACCTCGTTATCCGAGGTAGTCCTGCAAAACCGAAGAGGGTTAGACT  7327

Query  6501  TGTTGTTCCTCCAACAAGGGGGACTGTGTGCCGCGCTGGGGGAGGAATGTTGTTTTTATG  6560
             |  | || ||  || ||||||||||||||||||| ||    || ||||| ||||| ||||
Sbjct  7328  TACTATTTCTAAAAGAAGGGGGACTGTGTGCCGCCCTAAAAGAAGAATGCTGTTTCTATG  7387

Query  6561  CTGACCATACTGGTGTGGTAAAAGAATCCATGGCAAAGGTGAGAGAAGGGTT--AGCTAA  6618
             | ||||| ||||| || |||| |||   |||||| ||| | |||||| || |  | || |
Sbjct  7388  CAGACCACACTGGCGTAGTAAGAGATAGCATGGCTAAGCTAAGAGAAAGGCTAAACCTGA  7447

Query  6619  GAGAAAACGGGAAAGGGAAGCTCAGGAGAA--CTGGTTTGAGGCTTGGTTTAACAGATCT  6676
             || ||||   |     |||  |||||| ||   ||||||||||    ||||||||| || 
Sbjct  7448  GACAAAAATTG--TTCGAA--TCAGGACAAGGGTGGTTTGAGGGACTGTTTAACAGGTCC  7503

Query  6677  CCCTGGCTCACCACCTTAGTATCTACCTTAGTGGGCCC  6714
             || ||| |||| ||| |  |||| ||| |  |||||||
Sbjct  7504  CCATGGTTCACGACCCTGATATCCACCATTATGGGCCC  7541


 Score = 51.8 bits (56),  Expect = 0.001
 Identities = 40/48 (83%), Gaps = 0/48 (0%)
 Strand=Plus/Plus

Query  3501  TGTCTACACCGATAGCCGCTACGCCTTTGGCACTGTCCATGTGCATGG  3548
             ||| ||||| ||||||||||| ||||| | ||| | |||||| |||||
Sbjct  4333  TGTTTACACTGATAGCCGCTATGCCTTCGCCACGGCCCATGTCCATGG  4380


>NC_007815.2 PreXMRV-1 provirus, complete genome
Length=8197

 Score = 357 bits (395),  Expect = 2e-95
 Identities = 918/1381 (66%), Gaps = 23/1381 (2%)
 Strand=Plus/Plus

Query  2011  GGAATACTGAAACCTTGCCATTCTGCCTGAAACACCCCACTTCTCCCCGTTAAGAAACCG  2070
             |||||| ||  ||| ||||| | | |||| || || || || || |||||||||||||| 
Sbjct  2849  GGAATATTGGTACCCTGCCAGTATCCCTGGAATACACCCCTGCTGCCCGTTAAGAAACCA  2908

Query  2071  GGGGGAAAAGATTATAGGCCAGTCCAGGACTTGAGGGAAGTGAATAAGAGGGTTGAAGAC  2130
             |||   || ||||| ||||| ||||||||  |||| ||||| || ||| |||| || || 
Sbjct  2909  GGGACTAATGATTACAGGCCTGTCCAGGATCTGAGAGAAGTCAACAAGCGGGTGGAGGAT  2968

Query  2131  ATCCACCCCACGGTCCCCAACCCTTATACCTTACTAAGTCACTTGCCCCCTTCACATGTC  2190
             ||||||||||| |  ||||| ||||||| | |  |||||    | || || || ||    
Sbjct  2969  ATCCACCCCACCGGGCCCAATCCTTATAACCTCTTAAGTGGACTCCCTCCGTCCCACCAG  3028

Query  2191  TGGTATACTACCTTAGACCTAAAGGATGCGTTTTTTAGCATAGCCCTGGCACCCAGCAGC  2250
             ||||| |||    | ||  |||||||||| |||||  || |    ||    |||| ||| 
Sbjct  3029  TGGTACACTGTGCTTGATTTAAAGGATGCCTTTTTCTGCCTGAGACTCCACCCCACCAGT  3088

Query  2251  CAACACATTTTTGCCTTCGAATGGAATGATGGCAATACGGGAACCCCCGGGCAGCTGACC  2310
             || |   | || ||||| || ||||  |||    | | ||||| | | || ||  |||||
Sbjct  3089  CAGCCTCTCTTCGCCTTTGAGTGGAGAGATCCAGAAATGGGAATCTCTGGACAATTGACC  3148

Query  2311  TGGACTAGACTACCGCAAGGCTTCAAAAACTCTCCAACTCTGTTTAATGAAGCCCTAAAT  2370
             ||||| ||||| || || || |||||||||  ||| || |||||| |||| || ||  | 
Sbjct  3149  TGGACCAGACTCCCACAGGGTTTCAAAAACAGTCCCACCCTGTTTGATGAGGCACTGCA-  3207

Query  2371  CAG-GATTTGGACTCGTTTCACCAGAGCCATAATTCAG---TTATGCTCCTGCAGTACGT  2426
             ||| ||  |||     ||   || || |||  |  |||   | || || || ||||||||
Sbjct  3208  CAGAGACCTGGCAGACTT---CCGGATCCAGCACCCAGACTTGATCCTGCTACAGTACGT  3264

Query  2427  AGATGACTTGTTTCTGGCGGCCCCCTCCGAAGCCGAATGCCGACAGGCCACTGGAGACCT  2486
             |||||||||  | ||||| ||  | ||||||   || |||| ||| |  ||| | | |||
Sbjct  3265  AGATGACTTACTGCTGGCCGCTACTTCCGAACTAGACTGCCAACAAGGTACTCGGGCCCT  3324

Query  2487  CCTCCAGGAGCTGGGGCAGTTGGGCTATCGGGCCAGTGCAAAGAAGGCTCAAATATGCAG  2546
              || ||    || ||| |  | || || ||||||   || ||||| || ||||| |||  
Sbjct  3325  ACTACAAACCCTAGGGGACCTCGGATACCGGGCCTCGGCCAAGAAAGCCCAAATCTGCCA  3384

Query  2547  GCAAACA-GTCACCTACCTGGGGTATAAGCTGAAAGAAGGAACCAGATGGCTGACAGAGG  2605
             | ||||| ||||  |||||||||||    ||||  || ||    ||||||||||| ||||
Sbjct  3385  G-AAACAGGTCAAATACCTGGGGTACCTTCTGAGGGAGGGTCAGAGATGGCTGACTGAGG  3443

Query  2606  CCATGAAAGAGACTATTCTTAGACTTCCAGTCCCGACCTCAGCACGAGAGGTCCGTGAGT  2665
             | |  ||||||||| |  |  | |  || || || |   |  | ||| |  |  | ||||
Sbjct  3444  CTAGAAAAGAGACTGTGATGGGGCAACCCGTTCCAAAGACTCCTCGACAACTAAGGGAGT  3503

Query  2666  TTTTAGGGACGACAGGCTACTGCCGGCTGTGGATTTTGGGGTATGCTGAAATAGCAAAAC  2725
             |  |||||||| |||||| |||||| || |||||    |||| ||| ||||| ||    |
Sbjct  3504  TCCTAGGGACGGCAGGCTTCTGCCGCCTCTGGATCCCTGGGTTTGCGGAAATGGCGGCCC  3563

Query  2726  CTCTGTATGAGGCAACCAAGGATAAGGTCCCT-TGGGCCTGGGGGTCAGACCAACAGAAG  2784
             |  | ||   |   ||||| ||   || | || |     |||||  |||| || |||| |
Sbjct  3564  CCTTATACCCGCTCACCAA-GACTGGGACTCTGTTTAAGTGGGGCCCAGATCAGCAGAGG  3622

Query  2785  GCCTACGATGAACTCAAGGGCGCTCTCCTAAGAGCCCCGGCTCTGGCATTGCCAGGCCCC  2844
             |||||  | ||| ||||    || ||||| |  ||||| || |||| |||||||| |   
Sbjct  3623  GCCTATCAAGAAATCAAACAGGCCCTCCTGACGGCCCCCGCCCTGGGATTGCCAGACTTG  3682

Query  2845  CTGAAGCCCTTCACTCTCTTTGTTGATGAGAGGAGGGGAATAGCGAAAGGGGTGCTAATG  2904
                ||||||||    || ||||| ||||| | |  |||    || |||||||| |||| |
Sbjct  3683  ACCAAGCCCTTTGAACTTTTTGTCGATGAAAAGCAGGGCTACGCCAAAGGGGTCCTAACG  3742

Query  2905  CAGTGTCTGGGGCCCTGGAAACGCCCGGTTGCCTATTTATCCAAGAAGCTAGATCCAGTT  2964
             |||   ||||| || |||   || || || |||||  | ||||| ||||| || ||||| 
Sbjct  3743  CAGAAACTGGGACCTTGGCGCCGGCCTGTGGCCTACCTGTCCAAAAAGCTGGACCCAGTG  3802

Query  2965  GCAGCAGGATGGCCCCCGTGCTTAAGGATCATTGCGGCAGTAGCCCTAATGGTGAAGGAT  3024
             ||||| || |||||||| |||||| ||||  | || ||  | ||| |  ||   ||||||
Sbjct  3803  GCAGCCGGGTGGCCCCCCTGCTTACGGATGGTAGCAGCCATTGCCGTTCTGACAAAGGAT  3862

Query  3025  GCTGATAAACTCACTTTTGGGCAACATCTAAAGGTAGTGACCCCCCATGCGATCGAGGGG  3084
             || |  ||||| ||  | || || |   ||    |  || ||||||||||| | || |  
Sbjct  3863  GCAGGCAAACTAACGATGGGACAGCCGTTAGTCATCTTGGCCCCCCATGCGGTAGAAGCA  3922

Query  3085  GTCCTGAAATATCCCCCTGGTAGGTGGATGACTAATGCCCAACTAACCCATTACCAAGGA  3144
              |  | ||| | |||||||   | ||| |  | |||||||   | ||||| || || | |
Sbjct  3923  CTGGTCAAACAACCCCCTGACCGTTGGCTATCCAATGCCCGCATGACCCACTATCAGGCA  3982

Query  3145  CTCTTGCTAGATGCACCCCGGATCATCTTCGCTGAAC--CCACCGCTCTGAATCCAGCCA  3202
              |  | || ||| ||  |||| |    ||||  || |       || || || || ||||
Sbjct  3983  ATGCTCCTGGATACAGACCGGGTTCAGTTCG--GACCGGTGGTGGCCCTCAACCCGGCCA  4040

Query  3203  CCCTGCTGCCGACCCCGGATCTGAGAGCTCCCCTGCATGATTGCCAAGAGATCATGGCAG  3262
```
