## Supplementary material for "Bat pluripotent stem cells reveal unique entanglement between host and viruses": BLAST files: Blast Data File SP.txt (part 45 of 58)

```
             ||||||| ||    |||||   |  ||| |||   ||||| ||||  |||||| |||| |
Sbjct  4041  CCCTGCTCCCCCTACCGGAAAAGGAAGCCCCC---CATGACTGCCTCGAGATCTTGGCTG  4097

Query  3263  AAGTCACCCAGGTGC-GCCCCGACCTCCAGGACACCGCACTACCCA-ACAGTGAGTTGGT  3320
              || | | | |   | | || ||||||  |||| | || |  |||| ||  ||| |    
Sbjct  4098  -AGACGCACGGAACCAGACCGGACCTCACGGAC-CAGCCCATCCCAGACGCTGATTACAC  4155

Query  3321  ATGGTACACTGATGGAAGCAGCTTCGTTATAGATGGTGTGCGGAGGGCAGGCGCAGCGGT  3380
              |||||||| ||||||||||||||| |   ||| ||    ||||| || || ||||||||
Sbjct  4156  TTGGTACACAGATGGAAGCAGCTTCCTACAAGAAGGACAACGGAGAGCTGGAGCAGCGGT  4215

Query  3381  G  3381
             |
Sbjct  4216  G  4216


 Score = 216 bits (239),  Expect = 5e-53
 Identities = 326/463 (70%), Gaps = 3/463 (1%)
 Strand=Plus/Plus

Query  4137  TTGGGAAGTGGATTTTACTGAGGTAAAGCCTGGGAGGTGTGGGTATAAGTACTTGCTAGT  4196
             ||||||||| ||||| || || |||||||| ||   || |||||| |||||| | |||||
Sbjct  4972  TTGGGAAGTTGATTTCACGGAAGTAAAGCCAGGACTGTATGGGTACAAGTACCTCCTAGT  5031

Query  4197  AATGGTTGACACATTTTCGGGCTGGGTGGAAGCCTTCCCCACGAAATGGGAGACTGCCCA  4256
               | || ||||| || || |||||||| || || ||||| || ||  |||| |||||| |
Sbjct  5032  GTTTGTAGACACCTTCTCTGGCTGGGTAGAGGCATTCCCGACCAAGCGGGAAACTGCCAA  5091

Query  4257  AGTGGTTGCTAAGGCATTACTAGAAGAAATTATTCCCAGATATGGGGTTCCTGAGGTTTT  4316
              || ||  | ||     |  ||||||| ||| |||| |||| |||  | ||  |||| ||
Sbjct  5092  GGTCGTGTCCAAAAAGCTGTTAGAAGACATTTTTCCGAGATTTGGAATGCCGCAGGTATT  5151

Query  4317  AGGCTCCGATAACGGCCCAGCTTTCATCAGTAACGTCCTACAGGGACTAGCCCAAGCGAT  4376
              || || |||||||| || || |||  |    | ||    |||  | | ||| |     |
Sbjct  5152  GGGATCTGATAACGGGCCTGCCTTCGCCTCCCAGGTAAGTCAGTCAGTGGCCGATTTACT  5211

Query  4377  AGGGATCAATTGGAAGTTACATTGTGAATATAATCCCCAGAGCTCAGGGCAGGTAGAGAG  4436
              |||||| ||||||||||||||||||  ||||  |||||||| ||||| |||||||| ||
Sbjct  5212  GGGGATCGATTGGAAGTTACATTGTGCTTATAGACCCCAGAGTTCAGGACAGGTAGAAAG  5271

Query  4437  AATGAATCGGACTCTAAAGGAGACCTTGTCCAAACTAGCCATCGAGACTGGC---GGGGA  4493
             ||||||| | ||  | |||||||| ||| ||||| || |  | |   |||||    | ||
Sbjct  5272  AATGAATAGAACAATTAAGGAGACTTTGACCAAATTAACGCTTGCATCTGGCACTAGAGA  5331

Query  4494  CTGGGTGACCCTCTTACCCTATGCCATCTTCCGGGTCCGGAACTCACCGTATGTACATGG  4553
             ||||||   |||  | ||||  ||| ||| ||| | ||||||  | |||      || ||
Sbjct  5332  CTGGGTACTCCTACTCCCCTTAGCCCTCTACCGAGCCCGGAATACTCCGGGCCCCCACGG  5391

Query  4554  TTTGACACCTTTCGAAATTCTGTATGGGGCACCACCCCCCATT  4596
               |||| || |  |||||||||||||||||||| || ||| ||
Sbjct  5392  ACTGACTCCGTATGAAATTCTGTATGGGGCACCCCCGCCCCTT  5434


 Score = 140 bits (154),  Expect = 3e-30
 Identities = 200/278 (72%), Gaps = 8/278 (3%)
 Strand=Plus/Plus

Query  6441  TAGAGAAGTCGCTCACCTCTCTATCCGAGGTAGTACTCCAGAATAGAAGAGGACTTGATT  6500
             |||| || || || |||||  ||||||||||||| || || ||  |||||||  | || |
Sbjct  7268  TAGAAAAATCCCTGACCTCGTTATCCGAGGTAGTCCTGCAAAACCGAAGAGGGTTAGACT  7327

Query  6501  TGTTGTTCCTCCAACAAGGGGGACTGTGTGCCGCGCTGGGGGAGGAATGTTGTTTTTATG  6560
             |  | || ||  || ||||||||||||||||||| ||    || ||||| ||||| ||||
Sbjct  7328  TACTATTTCTAAAAGAAGGGGGACTGTGTGCCGCCCTAAAAGAAGAATGCTGTTTCTATG  7387

Query  6561  CTGACCATACTGGTGTGGTAAAAGAATCCATGGCAAAGGTGAGAGAAGGGTT--AGCTAA  6618
             | ||||| ||||| || |||| |||   |||||| ||| | |||||| || |  | || |
Sbjct  7388  CAGACCACACTGGCGTAGTAAGAGATAGCATGGCTAAGCTAAGAGAAAGGCTAAACCTGA  7447

Query  6619  GAGAAAACGGGAAAGGGAAGCTCAGGAGAA--CTGGTTTGAGGCTTGGTTTAACAGATCT  6676
             || ||||   |     |||  |||||| ||   ||||||||||    ||||||||| || 
Sbjct  7448  GACAAAAATTG--TTCGAA--TCAGGACAAGGGTGGTTTGAGGGACTGTTTAACAGGTCC  7503

Query  6677  CCCTGGCTCACCACCTTAGTATCTACCTTAGTGGGCCC  6714
             || ||| |||| ||| |  |||| ||| |  |||||||
Sbjct  7504  CCATGGTTCACGACCCTGATATCCACCATTATGGGCCC  7541


 Score = 51.8 bits (56),  Expect = 0.001
 Identities = 40/48 (83%), Gaps = 0/48 (0%)
 Strand=Plus/Plus

Query  3501  TGTCTACACCGATAGCCGCTACGCCTTTGGCACTGTCCATGTGCATGG  3548
             ||| ||||| ||||||||||| ||||| | ||| | |||||| |||||
Sbjct  4333  TGTTTACACTGATAGCCGCTATGCCTTCGCCACGGCCCATGTCCATGG  4380


>FR871849.1 PreXMRV-1 complete proviral genome
Length=8197

 Score = 357 bits (395),  Expect = 2e-95
 Identities = 918/1381 (66%), Gaps = 23/1381 (2%)
 Strand=Plus/Plus

Query  2011  GGAATACTGAAACCTTGCCATTCTGCCTGAAACACCCCACTTCTCCCCGTTAAGAAACCG  2070
             |||||| ||  ||| ||||| | | |||| || || || || || |||||||||||||| 
Sbjct  2849  GGAATATTGGTACCCTGCCAGTATCCCTGGAATACACCCCTGCTGCCCGTTAAGAAACCA  2908

Query  2071  GGGGGAAAAGATTATAGGCCAGTCCAGGACTTGAGGGAAGTGAATAAGAGGGTTGAAGAC  2130
             |||   || ||||| ||||| ||||||||  |||| ||||| || ||| |||| || || 
Sbjct  2909  GGGACTAATGATTACAGGCCTGTCCAGGATCTGAGAGAAGTCAACAAGCGGGTGGAGGAT  2968

Query  2131  ATCCACCCCACGGTCCCCAACCCTTATACCTTACTAAGTCACTTGCCCCCTTCACATGTC  2190
             ||||||||||| |  ||||| ||||||| | |  |||||    | || || || ||    
Sbjct  2969  ATCCACCCCACCGGGCCCAATCCTTATAACCTCTTAAGTGGACTCCCTCCGTCCCACCAG  3028

Query  2191  TGGTATACTACCTTAGACCTAAAGGATGCGTTTTTTAGCATAGCCCTGGCACCCAGCAGC  2250
             ||||| |||    | ||  |||||||||| |||||  || |    ||    |||| ||| 
Sbjct  3029  TGGTACACTGTGCTTGATTTAAAGGATGCCTTTTTCTGCCTGAGACTCCACCCCACCAGT  3088

Query  2251  CAACACATTTTTGCCTTCGAATGGAATGATGGCAATACGGGAACCCCCGGGCAGCTGACC  2310
             || |   | || ||||| || ||||  |||    | | ||||| | | || ||  |||||
Sbjct  3089  CAGCCTCTCTTCGCCTTTGAGTGGAGAGATCCAGAAATGGGAATCTCTGGACAATTGACC  3148

Query  2311  TGGACTAGACTACCGCAAGGCTTCAAAAACTCTCCAACTCTGTTTAATGAAGCCCTAAAT  2370
             ||||| ||||| || || || |||||||||  ||| || |||||| |||| || ||  | 
Sbjct  3149  TGGACCAGACTCCCACAGGGTTTCAAAAACAGTCCCACCCTGTTTGATGAGGCACTGCA-  3207

Query  2371  CAG-GATTTGGACTCGTTTCACCAGAGCCATAATTCAG---TTATGCTCCTGCAGTACGT  2426
             ||| ||  |||     ||   || || |||  |  |||   | || || || ||||||||
Sbjct  3208  CAGAGACCTGGCAGACTT---CCGGATCCAGCACCCAGACTTGATCCTGCTACAGTACGT  3264

Query  2427  AGATGACTTGTTTCTGGCGGCCCCCTCCGAAGCCGAATGCCGACAGGCCACTGGAGACCT  2486
             |||||||||  | ||||| ||  | ||||||   || |||| ||| |  ||| | | |||
Sbjct  3265  AGATGACTTACTGCTGGCCGCTACTTCCGAACTAGACTGCCAACAAGGTACTCGGGCCCT  3324

Query  2487  CCTCCAGGAGCTGGGGCAGTTGGGCTATCGGGCCAGTGCAAAGAAGGCTCAAATATGCAG  2546
              || ||    || ||| |  | || || ||||||   || ||||| || ||||| |||  
Sbjct  3325  ACTACAAACCCTAGGGGACCTCGGATACCGGGCCTCGGCCAAGAAAGCCCAAATCTGCCA  3384

Query  2547  GCAAACA-GTCACCTACCTGGGGTATAAGCTGAAAGAAGGAACCAGATGGCTGACAGAGG  2605
             | ||||| ||||  |||||||||||    ||||  || ||    ||||||||||| ||||
Sbjct  3385  G-AAACAGGTCAAATACCTGGGGTACCTTCTGAGGGAGGGTCAGAGATGGCTGACTGAGG  3443

Query  2606  CCATGAAAGAGACTATTCTTAGACTTCCAGTCCCGACCTCAGCACGAGAGGTCCGTGAGT  2665
             | |  ||||||||| |  |  | |  || || || |   |  | ||| |  |  | ||||
Sbjct  3444  CTAGAAAAGAGACTGTGATGGGGCAACCCGTTCCAAAGACTCCTCGACAACTAAGGGAGT  3503

Query  2666  TTTTAGGGACGACAGGCTACTGCCGGCTGTGGATTTTGGGGTATGCTGAAATAGCAAAAC  2725
             |  |||||||| |||||| |||||| || |||||    |||| ||| ||||| ||    |
Sbjct  3504  TCCTAGGGACGGCAGGCTTCTGCCGCCTCTGGATCCCTGGGTTTGCGGAAATGGCGGCCC  3563

Query  2726  CTCTGTATGAGGCAACCAAGGATAAGGTCCCT-TGGGCCTGGGGGTCAGACCAACAGAAG  2784
             |  | ||   |   ||||| ||   || | || |     |||||  |||| || |||| |
Sbjct  3564  CCTTATACCCGCTCACCAA-GACTGGGACTCTGTTTAAGTGGGGCCCAGATCAGCAGAGG  3622

Query  2785  GCCTACGATGAACTCAAGGGCGCTCTCCTAAGAGCCCCGGCTCTGGCATTGCCAGGCCCC  2844
             |||||  | ||| ||||    || ||||| |  ||||| || |||| |||||||| |   
Sbjct  3623  GCCTATCAAGAAATCAAACAGGCCCTCCTGACGGCCCCCGCCCTGGGATTGCCAGACTTG  3682

Query  2845  CTGAAGCCCTTCACTCTCTTTGTTGATGAGAGGAGGGGAATAGCGAAAGGGGTGCTAATG  2904
                ||||||||    || ||||| ||||| | |  |||    || |||||||| |||| |
Sbjct  3683  ACCAAGCCCTTTGAACTTTTTGTCGATGAAAAGCAGGGCTACGCCAAAGGGGTCCTAACG  3742

Query  2905  CAGTGTCTGGGGCCCTGGAAACGCCCGGTTGCCTATTTATCCAAGAAGCTAGATCCAGTT  2964
             |||   ||||| || |||   || || || |||||  | ||||| ||||| || ||||| 
Sbjct  3743  CAGAAACTGGGACCTTGGCGCCGGCCTGTGGCCTACCTGTCCAAAAAGCTGGACCCAGTG  3802

Query  2965  GCAGCAGGATGGCCCCCGTGCTTAAGGATCATTGCGGCAGTAGCCCTAATGGTGAAGGAT  3024
             ||||| || |||||||| |||||| ||||  | || ||  | ||| |  ||   ||||||
Sbjct  3803  GCAGCCGGGTGGCCCCCCTGCTTACGGATGGTAGCAGCCATTGCCGTTCTGACAAAGGAT  3862

Query  3025  GCTGATAAACTCACTTTTGGGCAACATCTAAAGGTAGTGACCCCCCATGCGATCGAGGGG  3084
             || |  ||||| ||  | || || |   ||    |  || ||||||||||| | || |  
Sbjct  3863  GCAGGCAAACTAACGATGGGACAGCCGTTAGTCATCTTGGCCCCCCATGCGGTAGAAGCA  3922

Query  3085  GTCCTGAAATATCCCCCTGGTAGGTGGATGACTAATGCCCAACTAACCCATTACCAAGGA  3144
              |  | ||| | |||||||   | ||| |  | |||||||   | ||||| || || | |
Sbjct  3923  CTGGTCAAACAACCCCCTGACCGTTGGCTATCCAATGCCCGCATGACCCACTATCAGGCA  3982

Query  3145  CTCTTGCTAGATGCACCCCGGATCATCTTCGCTGAAC--CCACCGCTCTGAATCCAGCCA  3202
              |  | || ||| ||  |||| |    ||||  || |       || || || || ||||
Sbjct  3983  ATGCTCCTGGATACAGACCGGGTTCAGTTCG--GACCGGTGGTGGCCCTCAACCCGGCCA  4040

Query  3203  CCCTGCTGCCGACCCCGGATCTGAGAGCTCCCCTGCATGATTGCCAAGAGATCATGGCAG  3262
             ||||||| ||    |||||   |  ||| |||   ||||| ||||  |||||| |||| |
Sbjct  4041  CCCTGCTCCCCCTACCGGAAAAGGAAGCCCCC---CATGACTGCCTCGAGATCTTGGCTG  4097

Query  3263  AAGTCACCCAGGTGC-GCCCCGACCTCCAGGACACCGCACTACCCA-ACAGTGAGTTGGT  3320
              || | | | |   | | || ||||||  |||| | || |  |||| ||  ||| |    
Sbjct  4098  -AGACGCACGGAACCAGACCGGACCTCACGGAC-CAGCCCATCCCAGACGCTGATTACAC  4155

Query  3321  ATGGTACACTGATGGAAGCAGCTTCGTTATAGATGGTGTGCGGAGGGCAGGCGCAGCGGT  3380
              |||||||| ||||||||||||||| |   ||| ||    ||||| || || ||||||||
Sbjct  4156  TTGGTACACAGATGGAAGCAGCTTCCTACAAGAAGGACAACGGAGAGCTGGAGCAGCGGT  4215

Query  3381  G  3381
             |
Sbjct  4216  G  4216


 Score = 216 bits (239),  Expect = 5e-53
 Identities = 326/463 (70%), Gaps = 3/463 (1%)
 Strand=Plus/Plus

Query  4137  TTGGGAAGTGGATTTTACTGAGGTAAAGCCTGGGAGGTGTGGGTATAAGTACTTGCTAGT  4196
             ||||||||| ||||| || || |||||||| ||   || |||||| |||||| | |||||
Sbjct  4972  TTGGGAAGTTGATTTCACGGAAGTAAAGCCAGGACTGTATGGGTACAAGTACCTCCTAGT  5031

Query  4197  AATGGTTGACACATTTTCGGGCTGGGTGGAAGCCTTCCCCACGAAATGGGAGACTGCCCA  4256
               | || ||||| || || |||||||| || || ||||| || ||  |||| |||||| |
Sbjct  5032  GTTTGTAGACACCTTCTCTGGCTGGGTAGAGGCATTCCCGACCAAGCGGGAAACTGCCAA  5091

Query  4257  AGTGGTTGCTAAGGCATTACTAGAAGAAATTATTCCCAGATATGGGGTTCCTGAGGTTTT  4316
              || ||  | ||     |  ||||||| ||| |||| |||| |||  | ||  |||| ||
Sbjct  5092  GGTCGTGTCCAAAAAGCTGTTAGAAGACATTTTTCCGAGATTTGGAATGCCGCAGGTATT  5151

Query  4317  AGGCTCCGATAACGGCCCAGCTTTCATCAGTAACGTCCTACAGGGACTAGCCCAAGCGAT  4376
              || || |||||||| || || |||  |    | ||    |||  | | ||| |     |
Sbjct  5152  GGGATCTGATAACGGGCCTGCCTTCGCCTCCCAGGTAAGTCAGTCAGTGGCCGATTTACT  5211

Query  4377  AGGGATCAATTGGAAGTTACATTGTGAATATAATCCCCAGAGCTCAGGGCAGGTAGAGAG  4436
              |||||| ||||||||||||||||||  ||||  |||||||| ||||| |||||||| ||
Sbjct  5212  GGGGATCGATTGGAAGTTACATTGTGCTTATAGACCCCAGAGTTCAGGACAGGTAGAAAG  5271

Query  4437  AATGAATCGGACTCTAAAGGAGACCTTGTCCAAACTAGCCATCGAGACTGGC---GGGGA  4493
             ||||||| | ||  | |||||||| ||| ||||| || |  | |   |||||    | ||
Sbjct  5272  AATGAATAGAACAATTAAGGAGACTTTGACCAAATTAACGCTTGCATCTGGCACTAGAGA  5331

Query  4494  CTGGGTGACCCTCTTACCCTATGCCATCTTCCGGGTCCGGAACTCACCGTATGTACATGG  4553
             ||||||   |||  | ||||  ||| ||| ||| | ||||||  | |||      || ||
Sbjct  5332  CTGGGTACTCCTACTCCCCTTAGCCCTCTACCGAGCCCGGAATACTCCGGGCCCCCACGG  5391

Query  4554  TTTGACACCTTTCGAAATTCTGTATGGGGCACCACCCCCCATT  4596
               |||| || |  |||||||||||||||||||| || ||| ||
Sbjct  5392  ACTGACTCCGTATGAAATTCTGTATGGGGCACCCCCGCCCCTT  5434


 Score = 140 bits (154),  Expect = 3e-30
 Identities = 200/278 (72%), Gaps = 8/278 (3%)
 Strand=Plus/Plus

Query  6441  TAGAGAAGTCGCTCACCTCTCTATCCGAGGTAGTACTCCAGAATAGAAGAGGACTTGATT  6500
             |||| || || || |||||  ||||||||||||| || || ||  |||||||  | || |
Sbjct  7268  TAGAAAAATCCCTGACCTCGTTATCCGAGGTAGTCCTGCAAAACCGAAGAGGGTTAGACT  7327

Query  6501  TGTTGTTCCTCCAACAAGGGGGACTGTGTGCCGCGCTGGGGGAGGAATGTTGTTTTTATG  6560
             |  | || ||  || ||||||||||||||||||| ||    || ||||| ||||| ||||
Sbjct  7328  TACTATTTCTAAAAGAAGGGGGACTGTGTGCCGCCCTAAAAGAAGAATGCTGTTTCTATG  7387

Query  6561  CTGACCATACTGGTGTGGTAAAAGAATCCATGGCAAAGGTGAGAGAAGGGTT--AGCTAA  6618
             | ||||| ||||| || |||| |||   |||||| ||| | |||||| || |  | || |
Sbjct  7388  CAGACCACACTGGCGTAGTAAGAGATAGCATGGCTAAGCTAAGAGAAAGGCTAAACCTGA  7447

Query  6619  GAGAAAACGGGAAAGGGAAGCTCAGGAGAA--CTGGTTTGAGGCTTGGTTTAACAGATCT  6676
             || ||||   |     |||  |||||| ||   ||||||||||    ||||||||| || 
Sbjct  7448  GACAAAAATTG--TTCGAA--TCAGGACAAGGGTGGTTTGAGGGACTGTTTAACAGGTCC  7503

Query  6677  CCCTGGCTCACCACCTTAGTATCTACCTTAGTGGGCCC  6714
             || ||| |||| ||| |  |||| ||| |  |||||||
Sbjct  7504  CCATGGTTCACGACCCTGATATCCACCATTATGGGCCC  7541


 Score = 51.8 bits (56),  Expect = 0.001
 Identities = 40/48 (83%), Gaps = 0/48 (0%)
 Strand=Plus/Plus

Query  3501  TGTCTACACCGATAGCCGCTACGCCTTTGGCACTGTCCATGTGCATGG  3548
             ||| ||||| ||||||||||| ||||| | ||| | |||||| |||||
Sbjct  4333  TGTTTACACTGATAGCCGCTATGCCTTCGCCACGGCCCATGTCCATGG  4380


>NC_001501.1 Moloney murine leukemia virus, complete genome
Length=8332

 Score = 346 bits (383),  Expect = 4e-92
 Identities = 729/1078 (68%), Gaps = 12/1078 (1%)
 Strand=Plus/Plus

Query  2011  GGAATACTGAAACCTTGCCATTCTGCCTGAAACACCCCACTTCTCCCCGTTAAGAAACCG  2070
             |||||||||  ||| ||||| ||  |||| ||||| || || || |||||||||||||| 
Sbjct  2586  GGAATACTGGTACCCTGCCAGTCCCCCTGGAACACGCCCCTGCTACCCGTTAAGAAACCA  2645

Query  2071  GGGGGAAAAGATTATAGGCCAGTCCAGGACTTGAGGGAAGTGAATAAGAGGGTTGAAGAC  2130
             |||   || ||||||||||| ||||||||  |||| ||||| || ||| |||| ||||||
Sbjct  2646  GGGACTAATGATTATAGGCCTGTCCAGGATCTGAGAGAAGTCAACAAGCGGGTGGAAGAC  2705

Query  2131  ATCCACCCCACGGTCCCCAACCCTTATACCTTACTAAGTCACTTGCCCCCTTCACATGTC  2190
             ||||||||||| || ||||||||||| | | |  | ||     | || || || ||    
Sbjct  2706  ATCCACCCCACCGTGCCCAACCCTTACAACCTCTTGAGCGGGCTCCCACCGTCCCACCAG  2765

Query  2191  TGGTATACTACCTTAGACCTAAAGGATGCGTTTTTTAGCATAGCCCTGGCACCCAGCAGC  2250
             ||||| |||    | ||  |||||||||| |||||  || |    ||    |||| ||| 
Sbjct  2766  TGGTACACTGTGCTTGATTTAAAGGATGCCTTTTTCTGCCTGAGACTCCACCCCACCAGT  2825

Query  2251  CAACACATTTTTGCCTTCGAATGGAATGATGGCAATACGGGAACCCCCGGGCAGCTGACC  2310
             || |   | || ||||| || ||||  |||    | | ||||| | | || ||  |||||
Sbjct  2826  CAGCCTCTCTTCGCCTTTGAGTGGAGAGATCCAGAGATGGGAATCTCAGGACAATTGACC  2885

Query  2311  TGGACTAGACTACCGCAAGGCTTCAAAAACTCTCCAACTCTGTTTAATGAAGCCCTAAAT  2370
             ||||| ||||| || || || |||||||||  ||| || |||||| |||| || ||  | 
Sbjct  2886  TGGACCAGACTCCCACAGGGTTTCAAAAACAGTCCCACCCTGTTTGATGAGGCACTGCA-  2944

Query  2371  CAG-GATTTGGACTCGTTTCACCAGAGCCATAATTCAG---TTATGCTCCTGCAGTACGT  2426
             ||| ||  | |     ||   || || |||  |  |||   | || || || ||||||||
Sbjct  2945  CAGAGACCTAGCAGACTT---CCGGATCCAGCACCCAGACTTGATCCTGCTACAGTACGT  3001

Query  2427  AGATGACTTGTTTCTGGCGGCCCCCTCCGAAGCCGAATGCCGACAGGCCACTGGAGACCT  2486
              ||||||||  | ||||| ||| | || ||    || |||| ||| |  ||| | | |||
Sbjct  3002  GGATGACTTACTGCTGGCCGCCACTTCTGAGCTAGACTGCCAACAAGGTACTCGGGCCCT  3061

Query  2487  CCTCCAGGAGCTGGGGCAGTTGGGCTATCGGGCCAGTGCAAAGAAGGCTCAAATATGCAG  2546
               | ||    || ||| |  | || |||||||||   || ||||| || ||||| |||  
Sbjct  3062  GTTACAAACCCTAGGGAACCTCGGGTATCGGGCCTCGGCCAAGAAAGCCCAAATTTGCCA  3121

Query  2547  GCAAACA-GTCACCTACCTGGGGTATAAGCTGAAAGAAGGAACCAGATGGCTGACAGAGG  2605
             | ||||| ||||  || |||||||||   || ||||| ||    ||||||||||| ||||
Sbjct  3122  G-AAACAGGTCAAGTATCTGGGGTATCTTCTAAAAGAGGGTCAGAGATGGCTGACTGAGG  3180

Query  2606  CCATGAAAGAGACTATTCTTAGACTTCCAGTCCCGACCTCAGCACGAGAGGTCCGTGAGT  2665
             |||  ||||||||| |  |  | |  ||    ||||   |  | ||| |  |  | ||||
Sbjct  3181  CCAGAAAAGAGACTGTGATGGGGCAGCCTACTCCGAAGACCCCTCGACAACTAAGGGAGT  3240

Query  2666  TTTTAGGGACGACAGGCTACTGCCGGCTGTGGATTTTGGGGTATGCTGAAATAGCAAAAC  2725
             |  |||||||| |||||| ||| || || |||||    |||| ||| ||||| |||   |
Sbjct  3241  TCCTAGGGACGGCAGGCTTCTGTCGCCTCTGGATCCCTGGGTTTGCAGAAATGGCAGCCC  3300

Query  2726  CTCTGTATGAGGCAACCAAGGATAAGGTCCCT-TGGGCCTGGGGGTCAGACCAACAGAAG  2784
             |  ||||       |||||  |   || | || |     |||||  |||||||||| |||
Sbjct  3301  CCTTGTACCCTCTCACCAA-AACGGGGACTCTGTTTAATTGGGGCCCAGACCAACAAAAG  3359

Query  2785  GCCTACGATGAACTCAAGGGCGCTCTCCTAAGAGCCCCGGCTCTGGCATTGCCAGGCCCC  2844
             |||||  | ||| |||||   ||||| ||||  ||||| || ||||  |||||||     
Sbjct  3360  GCCTATCAAGAAATCAAGCAAGCTCTTCTAACTGCCCCAGCCCTGGGGTTGCCAGATTTG  3419

Query  2845  CTGAAGCCCTTCACTCTCTTTGTTGATGAGAGGAGGGGAATAGCGAAAGGGGTGCTAATG  2904
                ||||||||    |||||||| || |||| |  |||    || ||||| || |||| |
Sbjct  3420  ACTAAGCCCTTTGAACTCTTTGTCGACGAGAAGCAGGGCTACGCCAAAGGTGTCCTAACG  3479

Query  2905  CAGTGTCTGGGGCCCTGGAAACGCCCGGTTGCCTATTTATCCAAGAAGCTAGATCCAGTT  2964
             ||    ||||| || |||   || ||||| |||||  | ||||| |||||||| ||||| 
Sbjct  3480  CAAAAACTGGGACCTTGGCGTCGGCCGGTGGCCTACCTGTCCAAAAAGCTAGACCCAGTA  3539

Query  2965  GCAGCAGGATGGCCCCCGTGCTTAAGGATCATTGCGGCAGTAGCCCTAATGGTGAAGGAT  3024
             ||||| || |||||||| ||| || ||||  | || ||  | ||| || ||   ||||||
Sbjct  3540  GCAGCTGGGTGGCCCCCTTGCCTACGGATGGTAGCAGCCATTGCCGTACTGACAAAGGAT  3599

Query  3025  GCTGATAAACTCACTTTTGGGCAACATCTAAAGGTAGTGACCCCCCATGCGATCGAGG  3082
             || |  || || ||  | || || |  |||    |  || ||||||||||  | ||||
Sbjct  3600  GCAGGCAAGCTAACCATGGGACAGCCACTAGTCATTCTGGCCCCCCATGCAGTAGAGG  3657


 Score = 153 bits (169),  Expect = 5e-34
 Identities = 312/463 (67%), Gaps = 3/463 (1%)
 Strand=Plus/Plus

Query  4137  TTGGGAAGTGGATTTTACTGAGGTAAAGCCTGGGAGGTGTGGGTATAAGTACTTGCTAGT  4196
             ||||||  | ||||| || ||| ||||||| ||   || ||| ||||| ||  | |||||
Sbjct  4709  TTGGGAGATCGATTTCACCGAGATAAAGCCCGGATTGTATGGCTATAAATATCTTCTAGT  4768

Query  4197  AATGGTTGACACATTTTCGGGCTGGGTGGAAGCCTTCCCCACGAAATGGGAGACTGCCCA  4256
               |  | || || ||||| |||||| | ||||||||||| || ||    || || ||| |
Sbjct  4769  TTTTATAGATACCTTTTCTGGCTGGATAGAAGCCTTCCCAACCAAGAAAGAAACCGCCAA  4828

Query  4257  AGTGGTTGCTAAGGCATTACTAGAAGAAATTATTCCCAGATATGGGGTTCCTGAGGTTTT  4316
              || ||  | |||    ||||||| || ||  | ||||| |  ||  | ||| |||| ||
Sbjct  4829  GGTCGTAACCAAGAAGCTACTAGAGGAGATCTTCCCCAGGTTCGGCATGCCTCAGGTATT  4888

Query  4317  AGGCTCCGATAACGGCCCAGCTTTCATCAGTAACGTCCTACAGGGACTAGCCCAAGCGAT  4376
              ||  | || || || || || ||| ||   || ||    |||  | | ||| |   | |
Sbjct  4889  GGGAACTGACAATGGGCCTGCCTTCGTCTCCAAGGTGAGTCAGACAGTGGCCGATCTGTT  4948

Query  4377  AGGGATCAATTGGAAGTTACATTGTGAATATAATCCCCAGAGCTCAGGGCAGGTAGAGAG  4436
              |||||  ||||||| |||||||||| ||| |  ||||| |||||||| |||||||| ||
Sbjct  4949  GGGGATTGATTGGAAATTACATTGTGCATACAGACCCCAAAGCTCAGGCCAGGTAGAAAG  5008

Query  4437  AATGAATCGGACTCTAAAGGAGACCTTGTCCAAACTAGCCATCGAGACTGGC---GGGGA  4493
             ||||||| | ||  | |||||||| ||  | ||| || |  | |  ||||||    | ||
Sbjct  5009  AATGAATAGAACCATCAAGGAGACTTTAACTAAATTAACGCTTGCAACTGGCTCTAGAGA  5068

Query  4494  CTGGGTGACCCTCTTACCCTATGCCATCTTCCGGGTCCGGAACTCACCGTATGTACATGG  4553
             |||||||  |||  | ||||  ||| | | ||| | ||| ||| | |||      |||||
Sbjct  5069  CTGGGTGCTCCTACTCCCCTTAGCCCTGTACCGAGCCCGCAACACGCCGGGCCCCCATGG  5128

Query  4554  TTTGACACCTTTCGAAATTCTGTATGGGGCACCACCCCCCATT  4596
               | || || |  || ||  | ||||||||||| || ||| ||
Sbjct  5129  CCTCACCCCATATGAGATCTTATATGGGGCACCCCCGCCCCTT  5171


 Score = 126 bits (139),  Expect = 7e-26
 Identities = 198/278 (71%), Gaps = 8/278 (3%)
 Strand=Plus/Plus

Query  6441  TAGAGAAGTCGCTCACCTCTCTATCCGAGGTAGTACTCCAGAATAGAAGAGGACTTGATT  6500
             |||| ||||| ||||| || || || || || || || |||||| |||| || || || |
Sbjct  7089  TAGAAAAGTCTCTCACTTCCCTGTCTGAAGTTGTCCTACAGAATCGAAGGGGCCTAGACT  7148

Query  6501  TGTTGTTCCTCCAACAAGGGGGACTGTGTGCCGCGCTGGGGGAGGAATGTTGTTTTTATG  6560
             |||| || ||  || |||| || |||||||| || ||    || |||||||| || ||||
Sbjct  7149  TGTTATTTCTAAAAGAAGGAGGGCTGTGTGCTGCTCTAAAAGAAGAATGTTGCTTCTATG  7208

Query  6561  CTGACCATACTGGTGTGGTAAAAGAATCCATGGCAAAGGTGAGAGA-AGGGTTAGCTAAG  6619
             | ||||| || ||  | || | |||   |||||| ||  ||||||| ||| |||  | ||
Sbjct  7209  CGGACCACACAGGACTAGTGAGAGACAGCATGGCCAAATTGAGAGAGAGGCTTAA-TCAG  7267

Query  6620  AGA---AAACGGGAAAGGGAAGCTCAGGAGAACTGGTTTGAGGCTTGGTTTAACAGATCT  6676
             |||   |||| |     |  | |||| | ||  ||||||||||    |||||||||||| 
Sbjct  7268  AGACAGAAACTGTTTGAGTCAACTCAAG-GA--TGGTTTGAGGGACTGTTTAACAGATCC  7324

Query  6677  CCCTGGCTCACCACCTTAGTATCTACCTTAGTGGGCCC  6714
             || ||| | ||||||||  |||||||| |  |||| ||
Sbjct  7325  CCTTGGTTTACCACCTTGATATCTACCATTATGGGACC  7362


 Score = 59.9 bits (65),  Expect = 8e-06
 Identities = 91/125 (73%), Gaps = 10/125 (8%)
 Strand=Plus/Plus

Query  464   TGATCTGTACAACTGGAAGGCTCAAAACCCTCCTTTTTCTGAGGACCCGAAAGGCCTAAC  523
             ||| || |||||||||||   | | |||||| |||||||||| || ||   |||   |||
Sbjct  1055  TGACCTTTACAACTGGAAAAATAATAACCCTTCTTTTTCTGAAGATCC---AGG-TAAAC  1110

Query  524   TGAC----CTGTTCAAGTCTGTCATGCACACACA-CAGTCCCACTTGGGATGATTGCCAG  578
             ||||    ||| || |||||||  |   ||| || ||| ||||| ||||| || || |||
Sbjct  1111  TGACAGCTCTGATCGAGTCTGTTCTCATCACCCATCAG-CCCACCTGGGACGACTGTCAG  1169

Query  579   CAGCT  583
             |||||
Sbjct  1170  CAGCT  1174


>AF033811.1 Moloney murine leukemia virus, complete genome
Length=8332

 Score = 346 bits (383),  Expect = 4e-92
 Identities = 729/1078 (68%), Gaps = 12/1078 (1%)
 Strand=Plus/Plus

Query  2011  GGAATACTGAAACCTTGCCATTCTGCCTGAAACACCCCACTTCTCCCCGTTAAGAAACCG  2070
             |||||||||  ||| ||||| ||  |||| ||||| || || || |||||||||||||| 
Sbjct  2586  GGAATACTGGTACCCTGCCAGTCCCCCTGGAACACGCCCCTGCTACCCGTTAAGAAACCA  2645

Query  2071  GGGGGAAAAGATTATAGGCCAGTCCAGGACTTGAGGGAAGTGAATAAGAGGGTTGAAGAC  2130
             |||   || ||||||||||| ||||||||  |||| ||||| || ||| |||| ||||||
Sbjct  2646  GGGACTAATGATTATAGGCCTGTCCAGGATCTGAGAGAAGTCAACAAGCGGGTGGAAGAC  2705

Query  2131  ATCCACCCCACGGTCCCCAACCCTTATACCTTACTAAGTCACTTGCCCCCTTCACATGTC  2190
             ||||||||||| || ||||||||||| | | |  | ||     | || || || ||    
Sbjct  2706  ATCCACCCCACCGTGCCCAACCCTTACAACCTCTTGAGCGGGCTCCCACCGTCCCACCAG  2765

Query  2191  TGGTATACTACCTTAGACCTAAAGGATGCGTTTTTTAGCATAGCCCTGGCACCCAGCAGC  2250
             ||||| |||    | ||  |||||||||| |||||  || |    ||    |||| ||| 
Sbjct  2766  TGGTACACTGTGCTTGATTTAAAGGATGCCTTTTTCTGCCTGAGACTCCACCCCACCAGT  2825

Query  2251  CAACACATTTTTGCCTTCGAATGGAATGATGGCAATACGGGAACCCCCGGGCAGCTGACC  2310
             || |   | || ||||| || ||||  |||    | | ||||| | | || ||  |||||
Sbjct  2826  CAGCCTCTCTTCGCCTTTGAGTGGAGAGATCCAGAGATGGGAATCTCAGGACAATTGACC  2885

Query  2311  TGGACTAGACTACCGCAAGGCTTCAAAAACTCTCCAACTCTGTTTAATGAAGCCCTAAAT  2370
             ||||| ||||| || || || |||||||||  ||| || |||||| |||| || ||  | 
Sbjct  2886  TGGACCAGACTCCCACAGGGTTTCAAAAACAGTCCCACCCTGTTTGATGAGGCACTGCA-  2944

Query  2371  CAG-GATTTGGACTCGTTTCACCAGAGCCATAATTCAG---TTATGCTCCTGCAGTACGT  2426
             ||| ||  | |     ||   || || |||  |  |||   | || || || ||||||||
Sbjct  2945  CAGAGACCTAGCAGACTT---CCGGATCCAGCACCCAGACTTGATCCTGCTACAGTACGT  3001

Query  2427  AGATGACTTGTTTCTGGCGGCCCCCTCCGAAGCCGAATGCCGACAGGCCACTGGAGACCT  2486
              ||||||||  | ||||| ||| | || ||    || |||| ||| |  ||| | | |||
Sbjct  3002  GGATGACTTACTGCTGGCCGCCACTTCTGAGCTAGACTGCCAACAAGGTACTCGGGCCCT  3061

Query  2487  CCTCCAGGAGCTGGGGCAGTTGGGCTATCGGGCCAGTGCAAAGAAGGCTCAAATATGCAG  2546
               | ||    || ||| |  | || |||||||||   || ||||| || ||||| |||  
Sbjct  3062  GTTACAAACCCTAGGGAACCTCGGGTATCGGGCCTCGGCCAAGAAAGCCCAAATTTGCCA  3121

Query  2547  GCAAACA-GTCACCTACCTGGGGTATAAGCTGAAAGAAGGAACCAGATGGCTGACAGAGG  2605
             | ||||| ||||  || |||||||||   || ||||| ||    ||||||||||| ||||
Sbjct  3122  G-AAACAGGTCAAGTATCTGGGGTATCTTCTAAAAGAGGGTCAGAGATGGCTGACTGAGG  3180

Query  2606  CCATGAAAGAGACTATTCTTAGACTTCCAGTCCCGACCTCAGCACGAGAGGTCCGTGAGT  2665
             |||  ||||||||| |  |  | |  ||    ||||   |  | ||| |  |  | ||||
Sbjct  3181  CCAGAAAAGAGACTGTGATGGGGCAGCCTACTCCGAAGACCCCTCGACAACTAAGGGAGT  3240

Query  2666  TTTTAGGGACGACAGGCTACTGCCGGCTGTGGATTTTGGGGTATGCTGAAATAGCAAAAC  2725
             |  |||||||| |||||| ||| || || |||||    |||| ||| ||||| |||   |
Sbjct  3241  TCCTAGGGACGGCAGGCTTCTGTCGCCTCTGGATCCCTGGGTTTGCAGAAATGGCAGCCC  3300

Query  2726  CTCTGTATGAGGCAACCAAGGATAAGGTCCCT-TGGGCCTGGGGGTCAGACCAACAGAAG  2784
             |  ||||       |||||  |   || | || |     |||||  |||||||||| |||
Sbjct  3301  CCTTGTACCCTCTCACCAA-AACGGGGACTCTGTTTAATTGGGGCCCAGACCAACAAAAG  3359

Query  2785  GCCTACGATGAACTCAAGGGCGCTCTCCTAAGAGCCCCGGCTCTGGCATTGCCAGGCCCC  2844
             |||||  | ||| |||||   ||||| ||||  ||||| || ||||  |||||||     
Sbjct  3360  GCCTATCAAGAAATCAAGCAAGCTCTTCTAACTGCCCCAGCCCTGGGGTTGCCAGATTTG  3419

Query  2845  CTGAAGCCCTTCACTCTCTTTGTTGATGAGAGGAGGGGAATAGCGAAAGGGGTGCTAATG  2904
                ||||||||    |||||||| || |||| |  |||    || ||||| || |||| |
Sbjct  3420  ACTAAGCCCTTTGAACTCTTTGTCGACGAGAAGCAGGGCTACGCCAAAGGTGTCCTAACG  3479

Query  2905  CAGTGTCTGGGGCCCTGGAAACGCCCGGTTGCCTATTTATCCAAGAAGCTAGATCCAGTT  2964
             ||    ||||| || |||   || ||||| |||||  | ||||| |||||||| ||||| 
Sbjct  3480  CAAAAACTGGGACCTTGGCGTCGGCCGGTGGCCTACCTGTCCAAAAAGCTAGACCCAGTA  3539

Query  2965  GCAGCAGGATGGCCCCCGTGCTTAAGGATCATTGCGGCAGTAGCCCTAATGGTGAAGGAT  3024
             ||||| || |||||||| ||| || ||||  | || ||  | ||| || ||   ||||||
Sbjct  3540  GCAGCTGGGTGGCCCCCTTGCCTACGGATGGTAGCAGCCATTGCCGTACTGACAAAGGAT  3599

Query  3025  GCTGATAAACTCACTTTTGGGCAACATCTAAAGGTAGTGACCCCCCATGCGATCGAGG  3082
             || |  || || ||  | || || |  |||    |  || ||||||||||  | ||||
Sbjct  3600  GCAGGCAAGCTAACCATGGGACAGCCACTAGTCATTCTGGCCCCCCATGCAGTAGAGG  3657


 Score = 153 bits (169),  Expect = 5e-34
 Identities = 312/463 (67%), Gaps = 3/463 (1%)
 Strand=Plus/Plus

Query  4137  TTGGGAAGTGGATTTTACTGAGGTAAAGCCTGGGAGGTGTGGGTATAAGTACTTGCTAGT  4196
             ||||||  | ||||| || ||| ||||||| ||   || ||| ||||| ||  | |||||
Sbjct  4709  TTGGGAGATCGATTTCACCGAGATAAAGCCCGGATTGTATGGCTATAAATATCTTCTAGT  4768

Query  4197  AATGGTTGACACATTTTCGGGCTGGGTGGAAGCCTTCCCCACGAAATGGGAGACTGCCCA  4256
               |  | || || ||||| |||||| | ||||||||||| || ||    || || ||| |
Sbjct  4769  TTTTATAGATACCTTTTCTGGCTGGATAGAAGCCTTCCCAACCAAGAAAGAAACCGCCAA  4828

Query  4257  AGTGGTTGCTAAGGCATTACTAGAAGAAATTATTCCCAGATATGGGGTTCCTGAGGTTTT  4316
              || ||  | |||    ||||||| || ||  | ||||| |  ||  | ||| |||| ||
Sbjct  4829  GGTCGTAACCAAGAAGCTACTAGAGGAGATCTTCCCCAGGTTCGGCATGCCTCAGGTATT  4888

Query  4317  AGGCTCCGATAACGGCCCAGCTTTCATCAGTAACGTCCTACAGGGACTAGCCCAAGCGAT  4376
              ||  | || || || || || ||| ||   || ||    |||  | | ||| |   | |
Sbjct  4889  GGGAACTGACAATGGGCCTGCCTTCGTCTCCAAGGTGAGTCAGACAGTGGCCGATCTGTT  4948

Query  4377  AGGGATCAATTGGAAGTTACATTGTGAATATAATCCCCAGAGCTCAGGGCAGGTAGAGAG  4436
              |||||  ||||||| |||||||||| ||| |  ||||| |||||||| |||||||| ||
Sbjct  4949  GGGGATTGATTGGAAATTACATTGTGCATACAGACCCCAAAGCTCAGGCCAGGTAGAAAG  5008

Query  4437  AATGAATCGGACTCTAAAGGAGACCTTGTCCAAACTAGCCATCGAGACTGGC---GGGGA  4493
             ||||||| | ||  | |||||||| ||  | ||| || |  | |  ||||||    | ||
Sbjct  5009  AATGAATAGAACCATCAAGGAGACTTTAACTAAATTAACGCTTGCAACTGGCTCTAGAGA  5068

Query  4494  CTGGGTGACCCTCTTACCCTATGCCATCTTCCGGGTCCGGAACTCACCGTATGTACATGG  4553
             |||||||  |||  | ||||  ||| | | ||| | ||| ||| | |||      |||||
Sbjct  5069  CTGGGTGCTCCTACTCCCCTTAGCCCTGTACCGAGCCCGCAACACGCCGGGCCCCCATGG  5128

Query  4554  TTTGACACCTTTCGAAATTCTGTATGGGGCACCACCCCCCATT  4596
               | || || |  || ||  | ||||||||||| || ||| ||
Sbjct  5129  CCTCACCCCATATGAGATCTTATATGGGGCACCCCCGCCCCTT  5171


 Score = 126 bits (139),  Expect = 7e-26
 Identities = 198/278 (71%), Gaps = 8/278 (3%)
 Strand=Plus/Plus

Query  6441  TAGAGAAGTCGCTCACCTCTCTATCCGAGGTAGTACTCCAGAATAGAAGAGGACTTGATT  6500
             |||| ||||| ||||| || || || || || || || |||||| |||| || || || |
Sbjct  7089  TAGAAAAGTCTCTCACTTCCCTGTCTGAAGTTGTCCTACAGAATCGAAGGGGCCTAGACT  7148

Query  6501  TGTTGTTCCTCCAACAAGGGGGACTGTGTGCCGCGCTGGGGGAGGAATGTTGTTTTTATG  6560
             |||| || ||  || |||| || |||||||| || ||    || |||||||| || ||||
Sbjct  7149  TGTTATTTCTAAAAGAAGGAGGGCTGTGTGCTGCTCTAAAAGAAGAATGTTGCTTCTATG  7208

Query  6561  CTGACCATACTGGTGTGGTAAAAGAATCCATGGCAAAGGTGAGAGA-AGGGTTAGCTAAG  6619
             | ||||| || ||  | || | |||   |||||| ||  ||||||| ||| |||  | ||
Sbjct  7209  CGGACCACACAGGACTAGTGAGAGACAGCATGGCCAAATTGAGAGAGAGGCTTAA-TCAG  7267

Query  6620  AGA---AAACGGGAAAGGGAAGCTCAGGAGAACTGGTTTGAGGCTTGGTTTAACAGATCT  6676
             |||   |||| |     |  | |||| | ||  ||||||||||    |||||||||||| 
Sbjct  7268  AGACAGAAACTGTTTGAGTCAACTCAAG-GA--TGGTTTGAGGGACTGTTTAACAGATCC  7324

Query  6677  CCCTGGCTCACCACCTTAGTATCTACCTTAGTGGGCCC  6714
             || ||| | ||||||||  |||||||| |  |||| ||
Sbjct  7325  CCTTGGTTTACCACCTTGATATCTACCATTATGGGACC  7362


 Score = 59.9 bits (65),  Expect = 8e-06
 Identities = 91/125 (73%), Gaps = 10/125 (8%)
 Strand=Plus/Plus

Query  464   TGATCTGTACAACTGGAAGGCTCAAAACCCTCCTTTTTCTGAGGACCCGAAAGGCCTAAC  523
             ||| || |||||||||||   | | |||||| |||||||||| || ||   |||   |||
Sbjct  1055  TGACCTTTACAACTGGAAAAATAATAACCCTTCTTTTTCTGAAGATCC---AGG-TAAAC  1110

Query  524   TGAC----CTGTTCAAGTCTGTCATGCACACACA-CAGTCCCACTTGGGATGATTGCCAG  578
             ||||    ||| || |||||||  |   ||| || ||| ||||| ||||| || || |||
Sbjct  1111  TGACAGCTCTGATCGAGTCTGTTCTCATCACCCATCAG-CCCACCTGGGACGACTGTCAG  1169

Query  579   CAGCT  583
             |||||
Sbjct  1170  CAGCT  1174


>NC_001501.1 Moloney murine leukemia virus, complete genome
Length=8332

 Score = 346 bits (383),  Expect = 4e-92
 Identities = 729/1078 (68%), Gaps = 12/1078 (1%)
 Strand=Plus/Plus

Query  2011  GGAATACTGAAACCTTGCCATTCTGCCTGAAACACCCCACTTCTCCCCGTTAAGAAACCG  2070
             |||||||||  ||| ||||| ||  |||| ||||| || || || |||||||||||||| 
Sbjct  2586  GGAATACTGGTACCCTGCCAGTCCCCCTGGAACACGCCCCTGCTACCCGTTAAGAAACCA  2645

Query  2071  GGGGGAAAAGATTATAGGCCAGTCCAGGACTTGAGGGAAGTGAATAAGAGGGTTGAAGAC  2130
             |||   || ||||||||||| ||||||||  |||| ||||| || ||| |||| ||||||
Sbjct  2646  GGGACTAATGATTATAGGCCTGTCCAGGATCTGAGAGAAGTCAACAAGCGGGTGGAAGAC  2705

Query  2131  ATCCACCCCACGGTCCCCAACCCTTATACCTTACTAAGTCACTTGCCCCCTTCACATGTC  2190
             ||||||||||| || ||||||||||| | | |  | ||     | || || || ||    
Sbjct  2706  ATCCACCCCACCGTGCCCAACCCTTACAACCTCTTGAGCGGGCTCCCACCGTCCCACCAG  2765

Query  2191  TGGTATACTACCTTAGACCTAAAGGATGCGTTTTTTAGCATAGCCCTGGCACCCAGCAGC  2250
             ||||| |||    | ||  |||||||||| |||||  || |    ||    |||| ||| 
Sbjct  2766  TGGTACACTGTGCTTGATTTAAAGGATGCCTTTTTCTGCCTGAGACTCCACCCCACCAGT  2825

Query  2251  CAACACATTTTTGCCTTCGAATGGAATGATGGCAATACGGGAACCCCCGGGCAGCTGACC  2310
             || |   | || ||||| || ||||  |||    | | ||||| | | || ||  |||||
Sbjct  2826  CAGCCTCTCTTCGCCTTTGAGTGGAGAGATCCAGAGATGGGAATCTCAGGACAATTGACC  2885

Query  2311  TGGACTAGACTACCGCAAGGCTTCAAAAACTCTCCAACTCTGTTTAATGAAGCCCTAAAT  2370
             ||||| ||||| || || || |||||||||  ||| || |||||| |||| || ||  | 
Sbjct  2886  TGGACCAGACTCCCACAGGGTTTCAAAAACAGTCCCACCCTGTTTGATGAGGCACTGCA-  2944

Query  2371  CAG-GATTTGGACTCGTTTCACCAGAGCCATAATTCAG---TTATGCTCCTGCAGTACGT  2426
             ||| ||  | |     ||   || || |||  |  |||   | || || || ||||||||
Sbjct  2945  CAGAGACCTAGCAGACTT---CCGGATCCAGCACCCAGACTTGATCCTGCTACAGTACGT  3001

Query  2427  AGATGACTTGTTTCTGGCGGCCCCCTCCGAAGCCGAATGCCGACAGGCCACTGGAGACCT  2486
              ||||||||  | ||||| ||| | || ||    || |||| ||| |  ||| | | |||
Sbjct  3002  GGATGACTTACTGCTGGCCGCCACTTCTGAGCTAGACTGCCAACAAGGTACTCGGGCCCT  3061

Query  2487  CCTCCAGGAGCTGGGGCAGTTGGGCTATCGGGCCAGTGCAAAGAAGGCTCAAATATGCAG  2546
               | ||    || ||| |  | || |||||||||   || ||||| || ||||| |||  
Sbjct  3062  GTTACAAACCCTAGGGAACCTCGGGTATCGGGCCTCGGCCAAGAAAGCCCAAATTTGCCA  3121

Query  2547  GCAAACA-GTCACCTACCTGGGGTATAAGCTGAAAGAAGGAACCAGATGGCTGACAGAGG  2605
             | ||||| ||||  || |||||||||   || ||||| ||    ||||||||||| ||||
Sbjct  3122  G-AAACAGGTCAAGTATCTGGGGTATCTTCTAAAAGAGGGTCAGAGATGGCTGACTGAGG  3180

Query  2606  CCATGAAAGAGACTATTCTTAGACTTCCAGTCCCGACCTCAGCACGAGAGGTCCGTGAGT  2665
             |||  ||||||||| |  |  | |  ||    ||||   |  | ||| |  |  | ||||
Sbjct  3181  CCAGAAAAGAGACTGTGATGGGGCAGCCTACTCCGAAGACCCCTCGACAACTAAGGGAGT  3240

Query  2666  TTTTAGGGACGACAGGCTACTGCCGGCTGTGGATTTTGGGGTATGCTGAAATAGCAAAAC  2725
             |  |||||||| |||||| ||| || || |||||    |||| ||| ||||| |||   |
Sbjct  3241  TCCTAGGGACGGCAGGCTTCTGTCGCCTCTGGATCCCTGGGTTTGCAGAAATGGCAGCCC  3300

Query  2726  CTCTGTATGAGGCAACCAAGGATAAGGTCCCT-TGGGCCTGGGGGTCAGACCAACAGAAG  2784
             |  ||||       |||||  |   || | || |     |||||  |||||||||| |||
Sbjct  3301  CCTTGTACCCTCTCACCAA-AACGGGGACTCTGTTTAATTGGGGCCCAGACCAACAAAAG  3359

Query  2785  GCCTACGATGAACTCAAGGGCGCTCTCCTAAGAGCCCCGGCTCTGGCATTGCCAGGCCCC  2844
             |||||  | ||| |||||   ||||| ||||  ||||| || ||||  |||||||     
Sbjct  3360  GCCTATCAAGAAATCAAGCAAGCTCTTCTAACTGCCCCAGCCCTGGGGTTGCCAGATTTG  3419

Query  2845  CTGAAGCCCTTCACTCTCTTTGTTGATGAGAGGAGGGGAATAGCGAAAGGGGTGCTAATG  2904
                ||||||||    |||||||| || |||| |  |||    || ||||| || |||| |
Sbjct  3420  ACTAAGCCCTTTGAACTCTTTGTCGACGAGAAGCAGGGCTACGCCAAAGGTGTCCTAACG  3479

Query  2905  CAGTGTCTGGGGCCCTGGAAACGCCCGGTTGCCTATTTATCCAAGAAGCTAGATCCAGTT  2964
             ||    ||||| || |||   || ||||| |||||  | ||||| |||||||| ||||| 
Sbjct  3480  CAAAAACTGGGACCTTGGCGTCGGCCGGTGGCCTACCTGTCCAAAAAGCTAGACCCAGTA  3539

Query  2965  GCAGCAGGATGGCCCCCGTGCTTAAGGATCATTGCGGCAGTAGCCCTAATGGTGAAGGAT  3024
             ||||| || |||||||| ||| || ||||  | || ||  | ||| || ||   ||||||
Sbjct  3540  GCAGCTGGGTGGCCCCCTTGCCTACGGATGGTAGCAGCCATTGCCGTACTGACAAAGGAT  3599

Query  3025  GCTGATAAACTCACTTTTGGGCAACATCTAAAGGTAGTGACCCCCCATGCGATCGAGG  3082
             || |  || || ||  | || || |  |||    |  || ||||||||||  | ||||
Sbjct  3600  GCAGGCAAGCTAACCATGGGACAGCCACTAGTCATTCTGGCCCCCCATGCAGTAGAGG  3657


 Score = 153 bits (169),  Expect = 5e-34
 Identities = 312/463 (67%), Gaps = 3/463 (1%)
 Strand=Plus/Plus

Query  4137  TTGGGAAGTGGATTTTACTGAGGTAAAGCCTGGGAGGTGTGGGTATAAGTACTTGCTAGT  4196
             ||||||  | ||||| || ||| ||||||| ||   || ||| ||||| ||  | |||||
Sbjct  4709  TTGGGAGATCGATTTCACCGAGATAAAGCCCGGATTGTATGGCTATAAATATCTTCTAGT  4768

Query  4197  AATGGTTGACACATTTTCGGGCTGGGTGGAAGCCTTCCCCACGAAATGGGAGACTGCCCA  4256
               |  | || || ||||| |||||| | ||||||||||| || ||    || || ||| |
Sbjct  4769  TTTTATAGATACCTTTTCTGGCTGGATAGAAGCCTTCCCAACCAAGAAAGAAACCGCCAA  4828

Query  4257  AGTGGTTGCTAAGGCATTACTAGAAGAAATTATTCCCAGATATGGGGTTCCTGAGGTTTT  4316
              || ||  | |||    ||||||| || ||  | ||||| |  ||  | ||| |||| ||
Sbjct  4829  GGTCGTAACCAAGAAGCTACTAGAGGAGATCTTCCCCAGGTTCGGCATGCCTCAGGTATT  4888

Query  4317  AGGCTCCGATAACGGCCCAGCTTTCATCAGTAACGTCCTACAGGGACTAGCCCAAGCGAT  4376
              ||  | || || || || || ||| ||   || ||    |||  | | ||| |   | |
Sbjct  4889  GGGAACTGACAATGGGCCTGCCTTCGTCTCCAAGGTGAGTCAGACAGTGGCCGATCTGTT  4948

Query  4377  AGGGATCAATTGGAAGTTACATTGTGAATATAATCCCCAGAGCTCAGGGCAGGTAGAGAG  4436
              |||||  ||||||| |||||||||| ||| |  ||||| |||||||| |||||||| ||
Sbjct  4949  GGGGATTGATTGGAAATTACATTGTGCATACAGACCCCAAAGCTCAGGCCAGGTAGAAAG  5008

Query  4437  AATGAATCGGACTCTAAAGGAGACCTTGTCCAAACTAGCCATCGAGACTGGC---GGGGA  4493
             ||||||| | ||  | |||||||| ||  | ||| || |  | |  ||||||    | ||
Sbjct  5009  AATGAATAGAACCATCAAGGAGACTTTAACTAAATTAACGCTTGCAACTGGCTCTAGAGA  5068

Query  4494  CTGGGTGACCCTCTTACCCTATGCCATCTTCCGGGTCCGGAACTCACCGTATGTACATGG  4553
             |||||||  |||  | ||||  ||| | | ||| | ||| ||| | |||      |||||
Sbjct  5069  CTGGGTGCTCCTACTCCCCTTAGCCCTGTACCGAGCCCGCAACACGCCGGGCCCCCATGG  5128

Query  4554  TTTGACACCTTTCGAAATTCTGTATGGGGCACCACCCCCCATT  4596
               | || || |  || ||  | ||||||||||| || ||| ||
Sbjct  5129  CCTCACCCCATATGAGATCTTATATGGGGCACCCCCGCCCCTT  5171


 Score = 126 bits (139),  Expect = 7e-26
 Identities = 198/278 (71%), Gaps = 8/278 (3%)
 Strand=Plus/Plus

Query  6441  TAGAGAAGTCGCTCACCTCTCTATCCGAGGTAGTACTCCAGAATAGAAGAGGACTTGATT  6500
             |||| ||||| ||||| || || || || || || || |||||| |||| || || || |
Sbjct  7089  TAGAAAAGTCTCTCACTTCCCTGTCTGAAGTTGTCCTACAGAATCGAAGGGGCCTAGACT  7148

Query  6501  TGTTGTTCCTCCAACAAGGGGGACTGTGTGCCGCGCTGGGGGAGGAATGTTGTTTTTATG  6560
             |||| || ||  || |||| || |||||||| || ||    || |||||||| || ||||
Sbjct  7149  TGTTATTTCTAAAAGAAGGAGGGCTGTGTGCTGCTCTAAAAGAAGAATGTTGCTTCTATG  7208

Query  6561  CTGACCATACTGGTGTGGTAAAAGAATCCATGGCAAAGGTGAGAGA-AGGGTTAGCTAAG  6619
             | ||||| || ||  | || | |||   |||||| ||  ||||||| ||| |||  | ||
Sbjct  7209  CGGACCACACAGGACTAGTGAGAGACAGCATGGCCAAATTGAGAGAGAGGCTTAA-TCAG  7267

Query  6620  AGA---AAACGGGAAAGGGAAGCTCAGGAGAACTGGTTTGAGGCTTGGTTTAACAGATCT  6676
             |||   |||| |     |  | |||| | ||  ||||||||||    |||||||||||| 
Sbjct  7268  AGACAGAAACTGTTTGAGTCAACTCAAG-GA--TGGTTTGAGGGACTGTTTAACAGATCC  7324

Query  6677  CCCTGGCTCACCACCTTAGTATCTACCTTAGTGGGCCC  6714
             || ||| | ||||||||  |||||||| |  |||| ||
Sbjct  7325  CCTTGGTTTACCACCTTGATATCTACCATTATGGGACC  7362


 Score = 59.9 bits (65),  Expect = 8e-06
 Identities = 91/125 (73%), Gaps = 10/125 (8%)
 Strand=Plus/Plus

Query  464   TGATCTGTACAACTGGAAGGCTCAAAACCCTCCTTTTTCTGAGGACCCGAAAGGCCTAAC  523
             ||| || |||||||||||   | | |||||| |||||||||| || ||   |||   |||
Sbjct  1055  TGACCTTTACAACTGGAAAAATAATAACCCTTCTTTTTCTGAAGATCC---AGG-TAAAC  1110

Query  524   TGAC----CTGTTCAAGTCTGTCATGCACACACA-CAGTCCCACTTGGGATGATTGCCAG  578
             ||||    ||| || |||||||  |   ||| || ||| ||||| ||||| || || |||
Sbjct  1111  TGACAGCTCTGATCGAGTCTGTTCTCATCACCCATCAG-CCCACCTGGGACGACTGTCAG  1169

Query  579   CAGCT  583
             |||||
Sbjct  1170  CAGCT  1174


>AF033811.1 Moloney murine leukemia virus, complete genome
Length=8332

 Score = 346 bits (383),  Expect = 4e-92
 Identities = 729/1078 (68%), Gaps = 12/1078 (1%)
 Strand=Plus/Plus

Query  2011  GGAATACTGAAACCTTGCCATTCTGCCTGAAACACCCCACTTCTCCCCGTTAAGAAACCG  2070
             |||||||||  ||| ||||| ||  |||| ||||| || || || |||||||||||||| 
Sbjct  2586  GGAATACTGGTACCCTGCCAGTCCCCCTGGAACACGCCCCTGCTACCCGTTAAGAAACCA  2645

Query  2071  GGGGGAAAAGATTATAGGCCAGTCCAGGACTTGAGGGAAGTGAATAAGAGGGTTGAAGAC  2130
             |||   || ||||||||||| ||||||||  |||| ||||| || ||| |||| ||||||
Sbjct  2646  GGGACTAATGATTATAGGCCTGTCCAGGATCTGAGAGAAGTCAACAAGCGGGTGGAAGAC  2705

Query  2131  ATCCACCCCACGGTCCCCAACCCTTATACCTTACTAAGTCACTTGCCCCCTTCACATGTC  2190
             ||||||||||| || ||||||||||| | | |  | ||     | || || || ||    
Sbjct  2706  ATCCACCCCACCGTGCCCAACCCTTACAACCTCTTGAGCGGGCTCCCACCGTCCCACCAG  2765

Query  2191  TGGTATACTACCTTAGACCTAAAGGATGCGTTTTTTAGCATAGCCCTGGCACCCAGCAGC  2250
             ||||| |||    | ||  |||||||||| |||||  || |    ||    |||| ||| 
Sbjct  2766  TGGTACACTGTGCTTGATTTAAAGGATGCCTTTTTCTGCCTGAGACTCCACCCCACCAGT  2825

Query  2251  CAACACATTTTTGCCTTCGAATGGAATGATGGCAATACGGGAACCCCCGGGCAGCTGACC  2310
             || |   | || ||||| || ||||  |||    | | ||||| | | || ||  |||||
Sbjct  2826  CAGCCTCTCTTCGCCTTTGAGTGGAGAGATCCAGAGATGGGAATCTCAGGACAATTGACC  2885

Query  2311  TGGACTAGACTACCGCAAGGCTTCAAAAACTCTCCAACTCTGTTTAATGAAGCCCTAAAT  2370
             ||||| ||||| || || || |||||||||  ||| || |||||| |||| || ||  | 
Sbjct  2886  TGGACCAGACTCCCACAGGGTTTCAAAAACAGTCCCACCCTGTTTGATGAGGCACTGCA-  2944

Query  2371  CAG-GATTTGGACTCGTTTCACCAGAGCCATAATTCAG---TTATGCTCCTGCAGTACGT  2426
             ||| ||  | |     ||   || || |||  |  |||   | || || || ||||||||
Sbjct  2945  CAGAGACCTAGCAGACTT---CCGGATCCAGCACCCAGACTTGATCCTGCTACAGTACGT  3001

Query  2427  AGATGACTTGTTTCTGGCGGCCCCCTCCGAAGCCGAATGCCGACAGGCCACTGGAGACCT  2486
              ||||||||  | ||||| ||| | || ||    || |||| ||| |  ||| | | |||
Sbjct  3002  GGATGACTTACTGCTGGCCGCCACTTCTGAGCTAGACTGCCAACAAGGTACTCGGGCCCT  3061

Query  2487  CCTCCAGGAGCTGGGGCAGTTGGGCTATCGGGCCAGTGCAAAGAAGGCTCAAATATGCAG  2546
               | ||    || ||| |  | || |||||||||   || ||||| || ||||| |||  
Sbjct  3062  GTTACAAACCCTAGGGAACCTCGGGTATCGGGCCTCGGCCAAGAAAGCCCAAATTTGCCA  3121

Query  2547  GCAAACA-GTCACCTACCTGGGGTATAAGCTGAAAGAAGGAACCAGATGGCTGACAGAGG  2605
             | ||||| ||||  || |||||||||   || ||||| ||    ||||||||||| ||||
Sbjct  3122  G-AAACAGGTCAAGTATCTGGGGTATCTTCTAAAAGAGGGTCAGAGATGGCTGACTGAGG  3180

Query  2606  CCATGAAAGAGACTATTCTTAGACTTCCAGTCCCGACCTCAGCACGAGAGGTCCGTGAGT  2665
             |||  ||||||||| |  |  | |  ||    ||||   |  | ||| |  |  | ||||
Sbjct  3181  CCAGAAAAGAGACTGTGATGGGGCAGCCTACTCCGAAGACCCCTCGACAACTAAGGGAGT  3240

Query  2666  TTTTAGGGACGACAGGCTACTGCCGGCTGTGGATTTTGGGGTATGCTGAAATAGCAAAAC  2725
             |  |||||||| |||||| ||| || || |||||    |||| ||| ||||| |||   |
Sbjct  3241  TCCTAGGGACGGCAGGCTTCTGTCGCCTCTGGATCCCTGGGTTTGCAGAAATGGCAGCCC  3300

Query  2726  CTCTGTATGAGGCAACCAAGGATAAGGTCCCT-TGGGCCTGGGGGTCAGACCAACAGAAG  2784
             |  ||||       |||||  |   || | || |     |||||  |||||||||| |||
Sbjct  3301  CCTTGTACCCTCTCACCAA-AACGGGGACTCTGTTTAATTGGGGCCCAGACCAACAAAAG  3359

Query  2785  GCCTACGATGAACTCAAGGGCGCTCTCCTAAGAGCCCCGGCTCTGGCATTGCCAGGCCCC  2844
             |||||  | ||| |||||   ||||| ||||  ||||| || ||||  |||||||     
Sbjct  3360  GCCTATCAAGAAATCAAGCAAGCTCTTCTAACTGCCCCAGCCCTGGGGTTGCCAGATTTG  3419

Query  2845  CTGAAGCCCTTCACTCTCTTTGTTGATGAGAGGAGGGGAATAGCGAAAGGGGTGCTAATG  2904
                ||||||||    |||||||| || |||| |  |||    || ||||| || |||| |
Sbjct  3420  ACTAAGCCCTTTGAACTCTTTGTCGACGAGAAGCAGGGCTACGCCAAAGGTGTCCTAACG  3479

Query  2905  CAGTGTCTGGGGCCCTGGAAACGCCCGGTTGCCTATTTATCCAAGAAGCTAGATCCAGTT  2964
             ||    ||||| || |||   || ||||| |||||  | ||||| |||||||| ||||| 
Sbjct  3480  CAAAAACTGGGACCTTGGCGTCGGCCGGTGGCCTACCTGTCCAAAAAGCTAGACCCAGTA  3539

Query  2965  GCAGCAGGATGGCCCCCGTGCTTAAGGATCATTGCGGCAGTAGCCCTAATGGTGAAGGAT  3024
             ||||| || |||||||| ||| || ||||  | || ||  | ||| || ||   ||||||
Sbjct  3540  GCAGCTGGGTGGCCCCCTTGCCTACGGATGGTAGCAGCCATTGCCGTACTGACAAAGGAT  3599

Query  3025  GCTGATAAACTCACTTTTGGGCAACATCTAAAGGTAGTGACCCCCCATGCGATCGAGG  3082
             || |  || || ||  | || || |  |||    |  || ||||||||||  | ||||
Sbjct  3600  GCAGGCAAGCTAACCATGGGACAGCCACTAGTCATTCTGGCCCCCCATGCAGTAGAGG  3657


 Score = 153 bits (169),  Expect = 5e-34
 Identities = 312/463 (67%), Gaps = 3/463 (1%)
 Strand=Plus/Plus

Query  4137  TTGGGAAGTGGATTTTACTGAGGTAAAGCCTGGGAGGTGTGGGTATAAGTACTTGCTAGT  4196
             ||||||  | ||||| || ||| ||||||| ||   || ||| ||||| ||  | |||||
Sbjct  4709  TTGGGAGATCGATTTCACCGAGATAAAGCCCGGATTGTATGGCTATAAATATCTTCTAGT  4768

Query  4197  AATGGTTGACACATTTTCGGGCTGGGTGGAAGCCTTCCCCACGAAATGGGAGACTGCCCA  4256
               |  | || || ||||| |||||| | ||||||||||| || ||    || || ||| |
Sbjct  4769  TTTTATAGATACCTTTTCTGGCTGGATAGAAGCCTTCCCAACCAAGAAAGAAACCGCCAA  4828

Query  4257  AGTGGTTGCTAAGGCATTACTAGAAGAAATTATTCCCAGATATGGGGTTCCTGAGGTTTT  4316
              || ||  | |||    ||||||| || ||  | ||||| |  ||  | ||| |||| ||
Sbjct  4829  GGTCGTAACCAAGAAGCTACTAGAGGAGATCTTCCCCAGGTTCGGCATGCCTCAGGTATT  4888

Query  4317  AGGCTCCGATAACGGCCCAGCTTTCATCAGTAACGTCCTACAGGGACTAGCCCAAGCGAT  4376
              ||  | || || || || || ||| ||   || ||    |||  | | ||| |   | |
Sbjct  4889  GGGAACTGACAATGGGCCTGCCTTCGTCTCCAAGGTGAGTCAGACAGTGGCCGATCTGTT  4948

Query  4377  AGGGATCAATTGGAAGTTACATTGTGAATATAATCCCCAGAGCTCAGGGCAGGTAGAGAG  4436
              |||||  ||||||| |||||||||| ||| |  ||||| |||||||| |||||||| ||
Sbjct  4949  GGGGATTGATTGGAAATTACATTGTGCATACAGACCCCAAAGCTCAGGCCAGGTAGAAAG  5008

Query  4437  AATGAATCGGACTCTAAAGGAGACCTTGTCCAAACTAGCCATCGAGACTGGC---GGGGA  4493
             ||||||| | ||  | |||||||| ||  | ||| || |  | |  ||||||    | ||
Sbjct  5009  AATGAATAGAACCATCAAGGAGACTTTAACTAAATTAACGCTTGCAACTGGCTCTAGAGA  5068

Query  4494  CTGGGTGACCCTCTTACCCTATGCCATCTTCCGGGTCCGGAACTCACCGTATGTACATGG  4553
             |||||||  |||  | ||||  ||| | | ||| | ||| ||| | |||      |||||
Sbjct  5069  CTGGGTGCTCCTACTCCCCTTAGCCCTGTACCGAGCCCGCAACACGCCGGGCCCCCATGG  5128

Query  4554  TTTGACACCTTTCGAAATTCTGTATGGGGCACCACCCCCCATT  4596
               | || || |  || ||  | ||||||||||| || ||| ||
Sbjct  5129  CCTCACCCCATATGAGATCTTATATGGGGCACCCCCGCCCCTT  5171


 Score = 126 bits (139),  Expect = 7e-26
 Identities = 198/278 (71%), Gaps = 8/278 (3%)
 Strand=Plus/Plus

Query  6441  TAGAGAAGTCGCTCACCTCTCTATCCGAGGTAGTACTCCAGAATAGAAGAGGACTTGATT  6500
             |||| ||||| ||||| || || || || || || || |||||| |||| || || || |
Sbjct  7089  TAGAAAAGTCTCTCACTTCCCTGTCTGAAGTTGTCCTACAGAATCGAAGGGGCCTAGACT  7148

Query  6501  TGTTGTTCCTCCAACAAGGGGGACTGTGTGCCGCGCTGGGGGAGGAATGTTGTTTTTATG  6560
             |||| || ||  || |||| || |||||||| || ||    || |||||||| || ||||
Sbjct  7149  TGTTATTTCTAAAAGAAGGAGGGCTGTGTGCTGCTCTAAAAGAAGAATGTTGCTTCTATG  7208

Query  6561  CTGACCATACTGGTGTGGTAAAAGAATCCATGGCAAAGGTGAGAGA-AGGGTTAGCTAAG  6619
             | ||||| || ||  | || | |||   |||||| ||  ||||||| ||| |||  | ||
Sbjct  7209  CGGACCACACAGGACTAGTGAGAGACAGCATGGCCAAATTGAGAGAGAGGCTTAA-TCAG  7267

Query  6620  AGA---AAACGGGAAAGGGAAGCTCAGGAGAACTGGTTTGAGGCTTGGTTTAACAGATCT  6676
             |||   |||| |     |  | |||| | ||  ||||||||||    |||||||||||| 
Sbjct  7268  AGACAGAAACTGTTTGAGTCAACTCAAG-GA--TGGTTTGAGGGACTGTTTAACAGATCC  7324

Query  6677  CCCTGGCTCACCACCTTAGTATCTACCTTAGTGGGCCC  6714
             || ||| | ||||||||  |||||||| |  |||| ||
Sbjct  7325  CCTTGGTTTACCACCTTGATATCTACCATTATGGGACC  7362


 Score = 59.9 bits (65),  Expect = 8e-06
 Identities = 91/125 (73%), Gaps = 10/125 (8%)
 Strand=Plus/Plus

Query  464   TGATCTGTACAACTGGAAGGCTCAAAACCCTCCTTTTTCTGAGGACCCGAAAGGCCTAAC  523
             ||| || |||||||||||   | | |||||| |||||||||| || ||   |||   |||
Sbjct  1055  TGACCTTTACAACTGGAAAAATAATAACCCTTCTTTTTCTGAAGATCC---AGG-TAAAC  1110

Query  524   TGAC----CTGTTCAAGTCTGTCATGCACACACA-CAGTCCCACTTGGGATGATTGCCAG  578
             ||||    ||| || |||||||  |   ||| || ||| ||||| ||||| || || |||
Sbjct  1111  TGACAGCTCTGATCGAGTCTGTTCTCATCACCCATCAG-CCCACCTGGGACGACTGTCAG  1169

Query  579   CAGCT  583
             |||||
Sbjct  1170  CAGCT  1174


>NC_001819.1 Rauscher murine leukemia virus, complete genome
Length=8282

 Score = 344 bits (381),  Expect = 1e-91
 Identities = 765/1139 (67%), Gaps = 18/1139 (2%)
 Strand=Plus/Plus

Query  2011  GGAATACTGAAACCTTGCCATTCTGCCTGAAACACCCCACTTCTCCCCGTTAAGAAACCG  2070
             |||||||||  ||| ||||| ||  |||| ||||| || || || |||||||||||||| 
Sbjct  2848  GGAATACTGGTACCCTGCCAGTCCCCCTGGAACACGCCCCTGCTACCCGTTAAGAAACCA  2907

Query  2071  GGGGGAAAAGATTATAGGCCAGTCCAGGACTTGAGGGAAGTGAATAAGAGGGTTGAAGAC  2130
             |||    | ||||||||||| ||||||||  |||| ||||| || ||| |||| ||||||
Sbjct  2908  GGGACTCATGATTATAGGCCCGTCCAGGATCTGAGAGAAGTCAACAAGCGGGTGGAAGAC  2967

Query  2131  ATCCACCCCACGGTCCCCAACCCTTATACCTTACTAAGTCACTTGCCCCCTTCACATGTC  2190
             ||||||||||| || ||||||||||| | | |  | ||     | || || || ||    
Sbjct  2968  ATCCACCCCACCGTGCCCAACCCTTACAACCTCTTGAGCGGGCTCCCACCGTCCCACCAG  3027

Query  2191  TGGTATACTACCTTAGACCTAAAGGATGCGTTTTTTAGCATAGCCCTGGCACCCAGCAGC  2250
             ||||| |||    | ||  |||| ||||| |||||  || |    ||    |||| ||| 
Sbjct  3028  TGGTACACTGTGCTTGATTTAAAAGATGCTTTTTTCTGCCTGAGACTCCACCCCACCAGT  3087

Query  2251  CAACACATTTTTGCCTTCGAATGGAATGATGGCAATACGGGAACCCCCGGGCAGCTGACC  2310
             ||     | || ||||| || ||||  |||    | | ||||| | | || ||  | |||
Sbjct  3088  CAGTCTCTCTTCGCCTTTGAGTGGAGAGATCCAGAGATGGGAATCTCAGGACAATTAACC  3147

Query  2311  TGGACTAGACTACCGCAAGGCTTCAAAAACTCTCCAACTCTGTTTAATGAAGCCCTAAAT  2370
             ||||| ||||| || || || |||||||||  ||| || |||||| ||||||||||  | 
Sbjct  3148  TGGACCAGACTCCCACAGGGGTTCAAAAACAGTCCCACCCTGTTTGATGAAGCCCTGCA-  3206

Query  2371  CAGGATTTGGACTCG----TTTCACCAGAGCCATAATTCAG---TTATGCTCCTGCAGTA  2423
             ||||    |  ||||     ||  || || |||  |  |||   | || || || |||||
Sbjct  3207  CAGG----GACCTCGCAGACTT--CCGGATCCAGCACCCAGACCTGATCCTGCTCCAGTA  3260

Query  2424  CGTAGATGACTTGTTTCTGGCGGCCCCCTCCGAAGCCGAATGCCGACAGGCCACTGGAGA  2483
              |||||||||||  | ||||| ||| | || ||    || || | ||| |  ||  | | 
Sbjct  3261  TGTAGATGACTTACTGCTGGCCGCCACTTCTGAGCTTGACTGTCAACAAGGTACGCGGGC  3320

Query  2484  CCTCCTCCAGGAGCTGGGGCAGTTGGGCTATCGGGCCAGTGCAAAGAAGGCTCAAATATG  2543
             |||  | ||    || ||| |  | || |||||||||   || ||||| || ||||| ||
Sbjct  3321  CCTGTTACAAACCCTAGGGGACCTCGGATATCGGGCCTCGGCCAAGAAAGCCCAAATTTG  3380

Query  2544  CAGGCAAACA-GTCACCTACCTGGGGTATAAGCTGAAAGAAGGAACCAGATGGCTGACAG  2602
             |  | ||||| ||||  || |||||||||   || ||||| ||    ||||||||||| |
Sbjct  3381  CCAG-AAACAGGTCAAGTATCTGGGGTATCTTCTAAAAGAGGGTCAGAGATGGCTGACTG  3439

Query  2603  AGGCCATGAAAGAGACTATTCTTAGACTTCCAGTCCCGACCTCAGCACGAGAGGTCCGTG  2662
             ||||||  ||||||||| |  |  | |  ||    ||||   |  | ||| |  |  | |
Sbjct  3440  AGGCCAGAAAAGAGACTGTGATGGGGCAGCCTACTCCGAAGACCCCTCGACAACTAAGGG  3499

Query  2663  AGTTTTTAGGGACGACAGGCTACTGCCGGCTGTGGATTTTGGGGTATGCTGAAATAGCAA  2722
             ||||  |||||||| |||||| ||| || || |||||    |||| ||| ||||| ||| 
Sbjct  3500  AGTTCCTAGGGACGGCAGGCTTCTGTCGCCTCTGGATCCCTGGGTTTGCAGAAATGGCAG  3559

Query  2723  AACCTCTGTATGAGGCAACCAAGGATAAGGTCCCT-TGGGCCTGGGGGTCAGACCAACAG  2781
               ||  ||||       |||||  |   || | || |     |||||  ||||||| || 
Sbjct  3560  CCCCCTTGTACCCTCTCACCAA-AACGGGGACTCTGTTTAATTGGGGCCCAGACCAGCAA  3618

Query  2782  AAGGCCTACGATGAACTCAAGGGCGCTCTCCTAAGAGCCCCGGCTCTGGCATTGCCAGGC  2841
             ||||||||| | ||  |||||   |||||| |||  ||||| || |||| |||||||| |
Sbjct  3619  AAGGCCTACCAAGAGATCAAGCAGGCTCTCTTAACTGCCCCTGCCCTGGGATTGCCAGAC  3678

Query  2842  CCCCTGAAGCCCTTCACTCTCTTTGTTGATGAGAGGAGGGGAATAGCGAAAGGGGTGCTA  2901
                   |||||||||   || |||||||| |||| |  |||    || ||||| || |||
Sbjct  3679  TTGACTAAGCCCTTCGAACTTTTTGTTGACGAGAAGCAGGGCTACGCCAAAGGTGTCCTA  3738

Query  2902  ATGCAGTGTCTGGGGCCCTGGAAACGCCCGGTTGCCTATTTATCCAAGAAGCTAGATCCA  2961
             | |||    |||||||| |||   || ||||| |||||  | ||||| |||||||| |||
Sbjct  3739  ACGCAAAAACTGGGGCCTTGGCGTCGGCCGGTGGCCTACCTGTCCAAAAAGCTAGACCCA  3798

Query  2962  GTTGCAGCAGGATGGCCCCCGTGCTTAAGGATCATTGCGGCAGTAGCCCTAATGGTGAAG  3021
             || || || || |||||||| ||| || ||||  | || ||  | ||| |  ||   || 
Sbjct  3799  GTGGCCGCTGGGTGGCCCCCTTGCCTACGGATGGTAGCAGCCATTGCCGTTCTGACCAAA  3858

Query  3022  GATGCTGATAAACTCACTTTTGGGCAACATCTAAAGGTAGTGACCCCCCATGCGATCGAG  3081
             || ||||  || |||||  | || || |  |||    |  || ||||||||||  | |||
Sbjct  3859  GACGCTGGCAAGCTCACCATGGGACAGCCACTAGTCATTCTGGCCCCCCATGCAGTAGAG  3918

Query  3082  GGGGTCCTGAAATATCCCCCTGGTAGGTGGATGACTAATGCCCAACTAACCCATTACCA  3140
             |   |  | ||  | ||||||| | | ||| |  | || |||| | | ||||| |||||
Sbjct  3919  GCACTAGTTAAGCAACCCCCTGATCGCTGGCTCTCCAACGCCCGAATGACCCACTACCA  3977


 Score = 178 bits (196),  Expect = 1e-41
 Identities = 319/463 (69%), Gaps = 5/463 (1%)
 Strand=Plus/Plus

Query  4138  TGGGAAGTGGATTTTACTGAGGTAAAGCCTGGGAGGTGTGGGTATAAGTACTTGCTAGTA  4197
             |||||| | ||||| ||||| |||||||||||   || ||||||||| ||  |  |||| 
Sbjct  4972  TGGGAAATTGATTTCACTGAAGTAAAGCCTGGCCTGTATGGGTATAAATATCTTTTAGTT  5031

Query  4198  ATGGTTGACACATTTTCGGGCTGGGTGGAAGCCTTCCCCACGAAATGGGAGACTGCCCAA  4257
              | || ||||| || || || ||| | ||||| ||||| || ||     | |||||| ||
Sbjct  5032  TTTGTAGACACCTTCTCTGGATGGATAGAAGCTTTCCCAACCAAGAAAAAAACTGCCAAA  5091

Query  4258  GTGGTTGCTAAGGCATTACTAGAAGAAATTATTCCCAGATATGGGGTTCCTGAGGTTTTA  4317
             || ||  | |||    |||||||||||||  | |||||||  ||  | ||  |||| || 
Sbjct  5092  GTTGTAACCAAGAAGCTACTAGAAGAAATCTTCCCCAGATTCGGCATGCCACAGGTATTG  5151

Query  4318  GGCTCCGATAACGGCCCAGCTTTCATCAGTAACGTCCTACAGGGACTAGCCCAAGCGATA  4377
             ||  |||| || || || || ||| ||   || ||    |||  | ||||| |     | 
Sbjct  5152  GGAACCGACAATGGGCCTGCCTTCGTCTCCAAGGTAAGTCAGACAGTAGCCGATTTACTG  5211

Query  4378  GGGATCAATTGGAAGTTACATTGTGAATATAATCCCCAGAGCTCAGGGCAGGTAGAGAGA  4437
             ||| |  |||||||  |||||||||  || |  |||||||| ||||| |||||||| |||
Sbjct  5212  GGGGTTGATTGGAAACTACATTGTGCTTACAGACCCCAGAGTTCAGGTCAGGTAGAAAGA  5271

Query  4438  ATGAATCGGACTCTAAAGGAGACCTTGTCCAAACTAGCCATCGAGACTGGC---GGGGAC  4494
             |||||| ||||  | |||||||| ||  | ||| |  |  | |  ||||||    |||||
Sbjct  5272  ATGAATAGGACAATCAAGGAGACTTTAACTAAATTGACGCTTGCAACTGGCTCTAGGGAC  5331

Query  4495  TGGGTGACCCT-CTTACCCTATGCCATCTTCCGGGTCCGGAACTCACCGTATGTACATGG  4553
             ||||||  ||| ||| ||||| ||| | |  || | ||| ||| | |||      |||||
Sbjct  5332  TGGGTGCTCCTGCTTCCCCTA-GCCCTGTATCGAGCCCGCAACACGCCGGGCCCCCATGG  5390

Query  4554  TTTGACACCTTTCGAAATTCTGTATGGGGCACCACCCCCCATT  4596
             | | || || |  |||||  | ||||||||||| || ||| ||
Sbjct  5391  TCTCACCCCATATGAAATCTTATATGGGGCACCCCCGCCCCTT  5433


 Score = 131 bits (144),  Expect = 2e-27
 Identities = 255/371 (69%), Gaps = 12/371 (3%)
 Strand=Plus/Plus

Query  6422  GAAACCTCGATTAGTCATTTAGAGAAGTCGCTCACCTCTCTATCCGAGGTAGTACTCCAG  6481
             ||||  || |||| | |  |||| ||||| || || ||  | || ||||| ||||| |||
Sbjct  7362  GAAAAGTCAATTACTAACCTAGAAAAGTCTCTTACTTCGTTGTCTGAGGTTGTACTGCAG  7421

Query  6482  AATAGAAGAGGACTTGATTTGTTGTTCCTCCAACAAGGGGGACTGTGTGCCGCGCTGGGG  6541
             ||| || |||| || ||  ||||||||||  || |||| ||||||||||| || ||    
Sbjct  7422  AATCGACGAGGCCTAGACCTGTTGTTCCTAAAAGAAGGAGGACTGTGTGCTGCCCTAAAA  7481

Query  6542  GAGGAATGTTGTTTTTATGCTGACCATACTGGTGTGGTAAAAGAATCCATGGCAAAGGTG  6601
             || ||||||||||| |||||||||||||| ||  | |||| |||    ||||| ||  | 
Sbjct  7482  GAAGAATGTTGTTTCTATGCTGACCATACAGGCCTAGTAAGAGATAGTATGGCCAAATTA  7541

Query  6602  AGAGAAGGGTTAGCTAAGAG---AAAAC-GGGAAAGGGAAGCTCAGGAGAACTGGTTTGA  6657
             |||||  |  |  || ||||   |||||      ||   |||  ||||    ||||| ||
Sbjct  7542  AGAGAGAGACTCACTCAGAGACAAAAACTATTTGAGTCGAGCCAAGGA----TGGTTCGA  7597

Query  6658  GGCTTGGTTTAACAGATCTCCCTGGCTCACCACCTTAGTATCTACCTTAGTGGGCCCAAT  6717
              |  | |||||||||||| |||||| | ||||| ||  |||| ||| |  |||| ||  |
Sbjct  7598  AGGATTGTTTAACAGATCCCCCTGGTTTACCACGTTGATATCCACCATCATGGGGCCTCT  7657

Query  6718  TATCTTGCTAGTGCTTATTCTAACCTTGGGCCCTTGCA-TATTAAACAAGCTTA-TTAAT  6775
              ||  | ||  | || |||||    || || || |||| | |||| |  | ||| || | 
Sbjct  7658  CATTATACTCCTACTAATTCTGCTTTTTGGACCCTGCATTCTTAATC--GATTAGTTCAA  7715

Query  6776  TTTGTAAAAGA  6786
             ||||| |||||
Sbjct  7716  TTTGTTAAAGA  7726


 Score = 51.8 bits (56),  Expect = 0.001
 Identities = 103/148 (70%), Gaps = 10/148 (7%)
 Strand=Plus/Plus

Query  441   CAGTATTGGCCCTTTTCTAGCAGTGATCTGTACAACTGGAAGGCTCAAAACCCTCCTTTT  500
             || || ||||| |||||   |  ||| || || ||||||||   | | |||||  |||| 
Sbjct  1294  CAATACTGGCCATTTTCCTCCTCTGACCTCTATAACTGGAAAAATAATAACCCCTCTTTC  1353

Query  501   TCTGAGGACCCGAAAGGCCTAACTGACC----TGTTCAAGTCTGTCATGCACACACA-CA  555
             || ||||||||   |||   || ||||     || || |||| ||  | |  || || ||
Sbjct  1354  TCCGAGGACCC---AGGTA-AATTGACAGCTTTGATCGAGTCCGTTCTCCTTACTCATCA  1409

Query  556   GTCCCACTTGGGATGATTGCCAGCAGCT  583
             | |||||||||||||| ||||| |||||
Sbjct  1410  G-CCCACTTGGGATGACTGCCAACAGCT  1436


>NC_029853.1 Mus musculus mobilized endogenous polytropic provirus 
clone 15 truncated gag-pol polyprotein (gag) and envelope 
protein (env) genes, complete cds
Length=8183

 Score = 334 bits (370),  Expect = 7e-89
 Identities = 673/989 (68%), Gaps = 12/989 (1%)
 Strand=Plus/Plus

Query  2011  GGAATACTGAAACCTTGCCATTCTGCCTGAAACACCCCACTTCTCCCCGTTAAGAAACCG  2070
             |||||||||  ||| ||||| ||  |||| ||||| || || || |||||||||||||| 
Sbjct  2740  GGAATACTGGTACCCTGCCAGTCCCCCTGGAACACGCCCCTGCTACCCGTTAAGAAACCA  2799

Query  2071  GGGGGAAAAGATTATAGGCCAGTCCAGGACTTGAGGGAAGTGAATAAGAGGGTTGAAGAC  2130
             |||   || ||||||||||| ||||||||  |||| ||||| || ||| |||| ||||||
Sbjct  2800  GGGACTAATGATTATAGGCCTGTCCAGGATCTGAGAGAAGTCAACAAGCGGGTGGAAGAC  2859

Query  2131  ATCCACCCCACGGTCCCCAACCCTTATACCTTACTAAGTCACTTGCCCCCTTCACATGTC  2190
             ||||||||||| || ||||||||||| | | |  | ||     | || || || ||    
Sbjct  2860  ATCCACCCCACCGTGCCCAACCCTTACAACCTCTTGAGCGGGCTCCCACCGTCCCACCAG  2919

Query  2191  TGGTATACTACCTTAGACCTAAAGGATGCGTTTTTTAGCATAGCCCTGGCACCCAGCAGC  2250
             ||||| |||    | ||  |||||||||| |||||  || |    ||    |||| ||| 
Sbjct  2920  TGGTACACTGTGCTTGATTTAAAGGATGCCTTTTTCTGCCTGAGACTCCACCCCACCAGT  2979

Query  2251  CAACACATTTTTGCCTTCGAATGGAATGATGGCAATACGGGAACCCCCGGGCAGCTGACC  2310
             || |   | || ||||| || ||||  |||    | | ||||| | | || ||  |||||
Sbjct  2980  CAGCCTCTCTTCGCCTTTGAGTGGAGAGATCCAGAGATGGGAATCTCAGGACAATTGACC  3039

Query  2311  TGGACTAGACTACCGCAAGGCTTCAAAAACTCTCCAACTCTGTTTAATGAAGCCCTAAAT  2370
             ||||| ||||| || || || |||||||||  ||| || |||||| |||| || ||  | 
Sbjct  3040  TGGACCAGACTCCCACAGGGTTTCAAAAACAGTCCCACCCTGTTTGATGAGGCACTGCA-  3098

Query  2371  CAG-GATTTGGACTCGTTTCACCAGAGCCATAATTCAG---TTATGCTCCTGCAGTACGT  2426
             ||| ||  | |     ||   || || |||  |  |||   | || || || ||||||||
Sbjct  3099  CAGAGACCTAGCAGACTT---CCGGATCCAGCACCCAGACTTGATCCTGCTACAGTACGT  3155

Query  2427  AGATGACTTGTTTCTGGCGGCCCCCTCCGAAGCCGAATGCCGACAGGCCACTGGAGACCT  2486
              ||||||||  | ||||| ||| | || ||   ||| |||| ||| |  ||| | | |||
Sbjct  3156  GGATGACTTACTGCTGGCCGCCACTTCTGAGCTCGACTGCCAACAAGGTACTCGGGCCCT  3215

Query  2487  CCTCCAGGAGCTGGGGCAGTTGGGCTATCGGGCCAGTGCAAAGAAGGCTCAAATATGCAG  2546
               | ||    || ||| |  | || |||||||||   || ||||| || ||||| |||  
Sbjct  3216  GTTACAAACCCTAGGGAACCTCGGGTATCGGGCCTCGGCCAAGAAAGCCCAAATTTGCCA  3275

Query  2547  GCAAACA-GTCACCTACCTGGGGTATAAGCTGAAAGAAGGAACCAGATGGCTGACAGAGG  2605
             | ||||| ||||  || |||||||||   || ||||| ||    ||||||||||| | ||
Sbjct  3276  G-AAACAGGTCAAGTATCTGGGGTATCTTCTAAAAGAGGGTCAGAGATGGCTGACTGGGG  3334

Query  2606  CCATGAAAGAGACTATTCTTAGACTTCCAGTCCCGACCTCAGCACGAGAGGTCCGTGAGT  2665
             |||  ||||||||| |  |  | |  ||    ||||   |  | ||| |  |  | ||||
Sbjct  3335  CCAGAAAAGAGACTGTGATGGGGCAGCCTACTCCGAAGACCCCTCGACAACTAAGGGAGT  3394

Query  2666  TTTTAGGGACGACAGGCTACTGCCGGCTGTGGATTTTGGGGTATGCTGAAATAGCAAAAC  2725
             |  |||||||| |||||| ||| || || |||||    |||| ||| ||||| |||   |
Sbjct  3395  TCCTAGGGACGGCAGGCTTCTGTCGCCTCTGGATCCCTGGGTTTGCAGAAATGGCAGCCC  3454

Query  2726  CTCTGTATGAGGCAACCAAGGATAAGGTCCCT-TGGGCCTGGGGGTCAGACCAACAGAAG  2784
             |  ||||       |||||  |   || | || |     |||||  ||||||| || |||
Sbjct  3455  CCTTGTACCCTCTCACCAA-AACGGGGACTCTGTTTAATTGGGGCCCAGACCAGCAAAAG  3513

Query  2785  GCCTACGATGAACTCAAGGGCGCTCTCCTAAGAGCCCCGGCTCTGGCATTGCCAGGCCCC  2844
             |||||  | ||| | ||    ||||| ||||  ||||| || |||| ||||||||     
Sbjct  3514  GCCTATCAAGAAATTAAACAGGCTCTTCTAACTGCCCCAGCCCTGGGATTGCCAGATTTG  3573

Query  2845  CTGAAGCCCTTCACTCTCTTTGTTGATGAGAGGAGGGGAATAGCGAAAGGGGTGCTAATG  2904
                ||||||||    ||||||||||| |||| |  |||    || ||||| || |||| |
Sbjct  3574  ACTAAGCCCTTTGAACTCTTTGTTGACGAGAAGCAGGGCTACGCCAAAGGCGTCCTAACG  3633

Query  2905  CAGTGTCTGGGGCCCTGGAAACGCCCGGTTGCCTATTTATCCAAGAAGCTAGATCCAGTT  2964
             ||    ||||| || |||   || ||||| |||||  | ||||| |||||||| ||||| 
Sbjct  3634  CAAAAACTGGGACCTTGGCGTCGGCCGGTGGCCTACCTGTCCAAAAAGCTAGACCCAGTG  3693

Query  2965  GCAGCAGGATGGCCCCCGTGCTTAAGGAT  2993
             ||||| || |||||||| ||| || ||||
Sbjct  3694  GCAGCTGGGTGGCCCCCTTGCCTACGGAT  3722


 Score = 194 bits (214),  Expect = 2e-46
 Identities = 325/467 (70%), Gaps = 5/467 (1%)
 Strand=Plus/Plus

Query  4137  TTGGGAAGTGGATTTTACTGAGGTAAAGCCTGGGAGGTGTGGGTATAAGTACTTGCTAGT  4196
             ||||||| | || |||||| | || ||||| ||   || |||||| |||||  | || ||
Sbjct  4863  TTGGGAAATTGACTTTACTAAAGTGAAGCCCGGACTGTATGGGTACAAGTATCTCCTGGT  4922

Query  4197  AATGGTTGACACATTTTCGGGCTGGGTGGAAGCCTTCCCCACGAAATGGGAGACTGCCCA  4256
             | | || ||||| || || |||||||| ||||||||||| || |||   ||||||||| |
Sbjct  4923  ATTCGTGGACACGTTCTCTGGCTGGGTTGAAGCCTTCCCAACCAAACATGAGACTGCCAA  4982

Query  4257  AGTGGTTGCTAAGGCATTACTAGAAGAAATTATTCCCAGATATGGGGTTCCTGAGGTTTT  4316
             | | ||  | |||  | | || ||||||||  |||| || | |||  | ||  | || ||
Sbjct  4983  AATAGTGACCAAGAAACTTCTGGAAGAAATATTTCCAAGGTTTGGAATGCCCCAAGTGTT  5042

Query  4317  AGGCTCCGATAACGGCCCAGCTTTCATCAGTAACGTCCTACAGGGACTAGCCCAAGCGA-  4375
              ||  | ||||| || || || ||| ||    | ||    |||    | | |||||| | 
Sbjct  5043  GGGGACTGATAATGGGCCTGCCTTCGTCTCCCAGGTAAGTCAGTCGGT-GGCCAAGCTAC  5101

Query  4376  TAGGGATCAATTGGAAGTTACATTGTGAATATAATCCCCAGAGCTCAGGGCAGGTAGAGA  4435
             | |||||  |||||||  |||||||||  || |  |||||||| ||||| |||||||| |
Sbjct  5102  TGGGGATTGATTGGAAACTACATTGTGCTTACAGACCCCAGAGTTCAGGTCAGGTAGAAA  5161

Query  4436  GAATGAATCGGACTCTAAAGGAGACCTTGTCCAAACTAGCCATCGAGACTGGC---GGGG  4492
             |||||||| ||||  | |||||||| ||| ||||| || |  | |  ||||||    | |
Sbjct  5162  GAATGAATAGGACAATCAAGGAGACTTTGACCAAATTAACGCTTGCAACTGGCACTAGAG  5221

Query  4493  ACTGGGTGACCCTCTTACCCTATGCCATCTTCCGGGTCCGGAACTCACCGTATGTACATG  4552
             |||||||   |||  | ||||  ||| ||| ||| | ||| ||| | |||      ||||
Sbjct  5222  ACTGGGTACTCCTACTTCCCTTAGCCCTCTACCGAGCCCGCAACACTCCGGGCCCCCATG  5281

Query  4553  GTTTGACACCTTTCGAAATTCTGTATGGGGCACCACCCCCCATTATT  4599
             |  | || || |  ||||| ||||||||||| || || ||| || ||
Sbjct  5282  GACTCACTCCGTATGAAATCCTGTATGGGGCGCCCCCGCCCCTTGTT  5328


 Score = 49.1 bits (53),  Expect = 0.015
 Identities = 153/231 (66%), Gaps = 11/231 (5%)
 Strand=Plus/Plus

Query  3322  TGGTACACTGATGGAAGCAGCTTCGTTATAGATGGTGTGCGGAGGGCAGGCGCAGCGGTG  3381
             ||||| || ||||||||||||||| |   ||| ||    || ||||| || |||||||| 
Sbjct  4048  TGGTATACAGATGGAAGCAGCTTCCTGCAAGAGGGACAACGTAGGGCTGGAGCAGCGGT-  4106

Query  3382  GTAGACCAAGGGGGAAACATCATTTGGAGTGCC---TCGCTTTCCTCGGGGACATCAGCA  3438
             |   ||| ||   |  |  | || |||   |||    || |  |  | |||||||| || 
Sbjct  4107  GACCACCGAGACCG--AGGTAATCTGG---GCCAAGGCGTTGCCAGCCGGGACATCCGCC  4161

Query  3439  CAGAAGGCCGAACTGATCGCGCTGGCGGAGGCGCTGGAACGGGCCAAAGG-GAGACGAGT  3497
             |||   || ||||| || || ||  |  |||| ||  |   |||  ||||  ||| |  |
Sbjct  4162  CAGCGAGCTGAACTAATAGCACTCACCCAGGCCCTAAAGATGGCAGAAGGTAAGAAG-CT  4220

Query  3498  GACTGTCTACACCGATAGCCGCTACGCCTTTGGCACTGTCCATGTGCATGG  3548
              | ||| || || ||||||||||| |||||||  || | |||||| |||||
Sbjct  4221  AAATGTTTATACTGATAGCCGCTATGCCTTTGCTACCGCCCATGTCCATGG  4271


 Score = 41.9 bits (45),  Expect = 2.2
 Identities = 96/143 (67%), Gaps = 4/143 (3%)
 Strand=Plus/Plus

Query  441   CAGTATTGGCCCTTTTCTAGCAGTGATCTGTACAACTGGAAGGCTCAAAACCCTCCTTTT  500
             ||||||||||| |||||       ||| | ||||| |||||   | | |||||| | |||
Sbjct  1186  CAGTATTGGCCGTTTTCCTCTTCGGATTTATACAATTGGAAAAATAATAACCCTTCCTTT  1245

Query  501   TCTGAGGACCC--GAAAGGCCTAACTGACCTGTTCAAGTCTGTCATGCACACACACAGTC  558
             ||||| || ||  | ||    | || | | || |  |||| ||| |   ||| |||   |
Sbjct  1246  TCTGAAGATCCAGGTAA--ATTGACGGCCTTGATTGAGTCCGTCCTCATCACCCACCAGC  1303

Query  559   CCACTTGGGATGATTGCCAGCAG  581
             |||| ||||| || || ||||||
Sbjct  1304  CCACCTGGGACGACTGTCAGCAG  1326


>FJ544577.2 Mus musculus mobilized endogenous polytropic provirus 
clone 15 truncated gag-pol polyprotein (gag) and envelope 
protein (env) genes, complete cds
Length=8183

 Score = 334 bits (370),  Expect = 7e-89
 Identities = 673/989 (68%), Gaps = 12/989 (1%)
 Strand=Plus/Plus

Query  2011  GGAATACTGAAACCTTGCCATTCTGCCTGAAACACCCCACTTCTCCCCGTTAAGAAACCG  2070
             |||||||||  ||| ||||| ||  |||| ||||| || || || |||||||||||||| 
Sbjct  2740  GGAATACTGGTACCCTGCCAGTCCCCCTGGAACACGCCCCTGCTACCCGTTAAGAAACCA  2799

Query  2071  GGGGGAAAAGATTATAGGCCAGTCCAGGACTTGAGGGAAGTGAATAAGAGGGTTGAAGAC  2130
             |||   || ||||||||||| ||||||||  |||| ||||| || ||| |||| ||||||
Sbjct  2800  GGGACTAATGATTATAGGCCTGTCCAGGATCTGAGAGAAGTCAACAAGCGGGTGGAAGAC  2859

Query  2131  ATCCACCCCACGGTCCCCAACCCTTATACCTTACTAAGTCACTTGCCCCCTTCACATGTC  2190
             ||||||||||| || ||||||||||| | | |  | ||     | || || || ||    
Sbjct  2860  ATCCACCCCACCGTGCCCAACCCTTACAACCTCTTGAGCGGGCTCCCACCGTCCCACCAG  2919

Query  2191  TGGTATACTACCTTAGACCTAAAGGATGCGTTTTTTAGCATAGCCCTGGCACCCAGCAGC  2250
             ||||| |||    | ||  |||||||||| |||||  || |    ||    |||| ||| 
Sbjct  2920  TGGTACACTGTGCTTGATTTAAAGGATGCCTTTTTCTGCCTGAGACTCCACCCCACCAGT  2979

Query  2251  CAACACATTTTTGCCTTCGAATGGAATGATGGCAATACGGGAACCCCCGGGCAGCTGACC  2310
             || |   | || ||||| || ||||  |||    | | ||||| | | || ||  |||||
Sbjct  2980  CAGCCTCTCTTCGCCTTTGAGTGGAGAGATCCAGAGATGGGAATCTCAGGACAATTGACC  3039

Query  2311  TGGACTAGACTACCGCAAGGCTTCAAAAACTCTCCAACTCTGTTTAATGAAGCCCTAAAT  2370
             ||||| ||||| || || || |||||||||  ||| || |||||| |||| || ||  | 
Sbjct  3040  TGGACCAGACTCCCACAGGGTTTCAAAAACAGTCCCACCCTGTTTGATGAGGCACTGCA-  3098

Query  2371  CAG-GATTTGGACTCGTTTCACCAGAGCCATAATTCAG---TTATGCTCCTGCAGTACGT  2426
             ||| ||  | |     ||   || || |||  |  |||   | || || || ||||||||
Sbjct  3099  CAGAGACCTAGCAGACTT---CCGGATCCAGCACCCAGACTTGATCCTGCTACAGTACGT  3155

Query  2427  AGATGACTTGTTTCTGGCGGCCCCCTCCGAAGCCGAATGCCGACAGGCCACTGGAGACCT  2486
              ||||||||  | ||||| ||| | || ||   ||| |||| ||| |  ||| | | |||
Sbjct  3156  GGATGACTTACTGCTGGCCGCCACTTCTGAGCTCGACTGCCAACAAGGTACTCGGGCCCT  3215

Query  2487  CCTCCAGGAGCTGGGGCAGTTGGGCTATCGGGCCAGTGCAAAGAAGGCTCAAATATGCAG  2546
               | ||    || ||| |  | || |||||||||   || ||||| || ||||| |||  
Sbjct  3216  GTTACAAACCCTAGGGAACCTCGGGTATCGGGCCTCGGCCAAGAAAGCCCAAATTTGCCA  3275

Query  2547  GCAAACA-GTCACCTACCTGGGGTATAAGCTGAAAGAAGGAACCAGATGGCTGACAGAGG  2605
             | ||||| ||||  || |||||||||   || ||||| ||    ||||||||||| | ||
Sbjct  3276  G-AAACAGGTCAAGTATCTGGGGTATCTTCTAAAAGAGGGTCAGAGATGGCTGACTGGGG  3334

Query  2606  CCATGAAAGAGACTATTCTTAGACTTCCAGTCCCGACCTCAGCACGAGAGGTCCGTGAGT  2665
             |||  ||||||||| |  |  | |  ||    ||||   |  | ||| |  |  | ||||
Sbjct  3335  CCAGAAAAGAGACTGTGATGGGGCAGCCTACTCCGAAGACCCCTCGACAACTAAGGGAGT  3394

Query  2666  TTTTAGGGACGACAGGCTACTGCCGGCTGTGGATTTTGGGGTATGCTGAAATAGCAAAAC  2725
             |  |||||||| |||||| ||| || || |||||    |||| ||| ||||| |||   |
Sbjct  3395  TCCTAGGGACGGCAGGCTTCTGTCGCCTCTGGATCCCTGGGTTTGCAGAAATGGCAGCCC  3454

Query  2726  CTCTGTATGAGGCAACCAAGGATAAGGTCCCT-TGGGCCTGGGGGTCAGACCAACAGAAG  2784
             |  ||||       |||||  |   || | || |     |||||  ||||||| || |||
Sbjct  3455  CCTTGTACCCTCTCACCAA-AACGGGGACTCTGTTTAATTGGGGCCCAGACCAGCAAAAG  3513

Query  2785  GCCTACGATGAACTCAAGGGCGCTCTCCTAAGAGCCCCGGCTCTGGCATTGCCAGGCCCC  2844
             |||||  | ||| | ||    ||||| ||||  ||||| || |||| ||||||||     
Sbjct  3514  GCCTATCAAGAAATTAAACAGGCTCTTCTAACTGCCCCAGCCCTGGGATTGCCAGATTTG  3573

Query  2845  CTGAAGCCCTTCACTCTCTTTGTTGATGAGAGGAGGGGAATAGCGAAAGGGGTGCTAATG  2904
                ||||||||    ||||||||||| |||| |  |||    || ||||| || |||| |
Sbjct  3574  ACTAAGCCCTTTGAACTCTTTGTTGACGAGAAGCAGGGCTACGCCAAAGGCGTCCTAACG  3633

Query  2905  CAGTGTCTGGGGCCCTGGAAACGCCCGGTTGCCTATTTATCCAAGAAGCTAGATCCAGTT  2964
             ||    ||||| || |||   || ||||| |||||  | ||||| |||||||| ||||| 
Sbjct  3634  CAAAAACTGGGACCTTGGCGTCGGCCGGTGGCCTACCTGTCCAAAAAGCTAGACCCAGTG  3693

Query  2965  GCAGCAGGATGGCCCCCGTGCTTAAGGAT  2993
             ||||| || |||||||| ||| || ||||
Sbjct  3694  GCAGCTGGGTGGCCCCCTTGCCTACGGAT  3722


 Score = 194 bits (214),  Expect = 2e-46
 Identities = 325/467 (70%), Gaps = 5/467 (1%)
 Strand=Plus/Plus

Query  4137  TTGGGAAGTGGATTTTACTGAGGTAAAGCCTGGGAGGTGTGGGTATAAGTACTTGCTAGT  4196
             ||||||| | || |||||| | || ||||| ||   || |||||| |||||  | || ||
Sbjct  4863  TTGGGAAATTGACTTTACTAAAGTGAAGCCCGGACTGTATGGGTACAAGTATCTCCTGGT  4922

Query  4197  AATGGTTGACACATTTTCGGGCTGGGTGGAAGCCTTCCCCACGAAATGGGAGACTGCCCA  4256
             | | || ||||| || || |||||||| ||||||||||| || |||   ||||||||| |
Sbjct  4923  ATTCGTGGACACGTTCTCTGGCTGGGTTGAAGCCTTCCCAACCAAACATGAGACTGCCAA  4982

Query  4257  AGTGGTTGCTAAGGCATTACTAGAAGAAATTATTCCCAGATATGGGGTTCCTGAGGTTTT  4316
             | | ||  | |||  | | || ||||||||  |||| || | |||  | ||  | || ||
Sbjct  4983  AATAGTGACCAAGAAACTTCTGGAAGAAATATTTCCAAGGTTTGGAATGCCCCAAGTGTT  5042

Query  4317  AGGCTCCGATAACGGCCCAGCTTTCATCAGTAACGTCCTACAGGGACTAGCCCAAGCGA-  4375
              ||  | ||||| || || || ||| ||    | ||    |||    | | |||||| | 
Sbjct  5043  GGGGACTGATAATGGGCCTGCCTTCGTCTCCCAGGTAAGTCAGTCGGT-GGCCAAGCTAC  5101

Query  4376  TAGGGATCAATTGGAAGTTACATTGTGAATATAATCCCCAGAGCTCAGGGCAGGTAGAGA  4435
             | |||||  |||||||  |||||||||  || |  |||||||| ||||| |||||||| |
Sbjct  5102  TGGGGATTGATTGGAAACTACATTGTGCTTACAGACCCCAGAGTTCAGGTCAGGTAGAAA  5161

Query  4436  GAATGAATCGGACTCTAAAGGAGACCTTGTCCAAACTAGCCATCGAGACTGGC---GGGG  4492
             |||||||| ||||  | |||||||| ||| ||||| || |  | |  ||||||    | |
Sbjct  5162  GAATGAATAGGACAATCAAGGAGACTTTGACCAAATTAACGCTTGCAACTGGCACTAGAG  5221

Query  4493  ACTGGGTGACCCTCTTACCCTATGCCATCTTCCGGGTCCGGAACTCACCGTATGTACATG  4552
             |||||||   |||  | ||||  ||| ||| ||| | ||| ||| | |||      ||||
Sbjct  5222  ACTGGGTACTCCTACTTCCCTTAGCCCTCTACCGAGCCCGCAACACTCCGGGCCCCCATG  5281

Query  4553  GTTTGACACCTTTCGAAATTCTGTATGGGGCACCACCCCCCATTATT  4599
             |  | || || |  ||||| ||||||||||| || || ||| || ||
Sbjct  5282  GACTCACTCCGTATGAAATCCTGTATGGGGCGCCCCCGCCCCTTGTT  5328


 Score = 49.1 bits (53),  Expect = 0.015
 Identities = 153/231 (66%), Gaps = 11/231 (5%)
 Strand=Plus/Plus

Query  3322  TGGTACACTGATGGAAGCAGCTTCGTTATAGATGGTGTGCGGAGGGCAGGCGCAGCGGTG  3381
             ||||| || ||||||||||||||| |   ||| ||    || ||||| || |||||||| 
Sbjct  4048  TGGTATACAGATGGAAGCAGCTTCCTGCAAGAGGGACAACGTAGGGCTGGAGCAGCGGT-  4106

Query  3382  GTAGACCAAGGGGGAAACATCATTTGGAGTGCC---TCGCTTTCCTCGGGGACATCAGCA  3438
             |   ||| ||   |  |  | || |||   |||    || |  |  | |||||||| || 
Sbjct  4107  GACCACCGAGACCG--AGGTAATCTGG---GCCAAGGCGTTGCCAGCCGGGACATCCGCC  4161

Query  3439  CAGAAGGCCGAACTGATCGCGCTGGCGGAGGCGCTGGAACGGGCCAAAGG-GAGACGAGT  3497
             |||   || ||||| || || ||  |  |||| ||  |   |||  ||||  ||| |  |
Sbjct  4162  CAGCGAGCTGAACTAATAGCACTCACCCAGGCCCTAAAGATGGCAGAAGGTAAGAAG-CT  4220

Query  3498  GACTGTCTACACCGATAGCCGCTACGCCTTTGGCACTGTCCATGTGCATGG  3548
              | ||| || || ||||||||||| |||||||  || | |||||| |||||
Sbjct  4221  AAATGTTTATACTGATAGCCGCTATGCCTTTGCTACCGCCCATGTCCATGG  4271


 Score = 41.9 bits (45),  Expect = 2.2
 Identities = 96/143 (67%), Gaps = 4/143 (3%)
 Strand=Plus/Plus

Query  441   CAGTATTGGCCCTTTTCTAGCAGTGATCTGTACAACTGGAAGGCTCAAAACCCTCCTTTT  500
             ||||||||||| |||||       ||| | ||||| |||||   | | |||||| | |||
Sbjct  1186  CAGTATTGGCCGTTTTCCTCTTCGGATTTATACAATTGGAAAAATAATAACCCTTCCTTT  1245

Query  501   TCTGAGGACCC--GAAAGGCCTAACTGACCTGTTCAAGTCTGTCATGCACACACACAGTC  558
             ||||| || ||  | ||    | || | | || |  |||| ||| |   ||| |||   |
Sbjct  1246  TCTGAAGATCCAGGTAA--ATTGACGGCCTTGATTGAGTCCGTCCTCATCACCCACCAGC  1303

Query  559   CCACTTGGGATGATTGCCAGCAG  581
             |||| ||||| || || ||||||
Sbjct  1304  CCACCTGGGACGACTGTCAGCAG  1326


>NC_001702.1 Murine type C retrovirus, complete genome
Length=8135

 Score = 329 bits (364),  Expect = 3e-87
 Identities = 1023/1556 (66%), Gaps = 42/1556 (3%)
 Strand=Plus/Plus

Query  2011  GGAATACTGAAACCTTGCCATTCTGCCTGAAACACCCCACTTCTCCCCGTTAAGAAACCG  2070
             |||||| ||  ||||||||| ||  |||| ||||| || || || |||||||||||||| 
Sbjct  2867  GGAATATTGGTACCTTGCCAGTCCCCCTGGAACACACCCCTGCTGCCCGTTAAGAAACCA  2926

Query  2071  GGGGGAAAAGATTATAGGCCAGTCCAGGACTTGAGGGAAGTGAATAAGAGGGTTGAAGAC  2130
             |||   || ||||| ||||| ||||||||  |||| ||||| || ||| |||| ||||| 
Sbjct  2927  GGGACTAATGATTACAGGCCTGTCCAGGATCTGAGAGAAGTCAACAAGCGGGTGGAAGAT  2986

Query  2131  ATCCACCCCACGGTCCCCAACCCTTATACCTTACTAAGTCACTTGCCCCCTTCACATGTC  2190
             ||||||||||| || ||||| ||||| | | |  |||||    | || || || ||    
Sbjct  2987  ATCCACCCCACCGTGCCCAATCCTTACAACCTCTTAAGTGGACTCCCTCCGTCCCACCAG  3046

Query  2191  TGGTATACTACCTTAGACCTAAAGGATGCGTTTTTTAGCATAGCCCTGGCACCCAGCAGC  2250
             ||||| |||    | ||  |||| ||||| |||||  || |    ||    |||| ||| 
Sbjct  3047  TGGTACACTGTGCTTGATTTAAAAGATGCCTTTTTCTGCCTGAGACTCCACCCCACCAGT  3106

Query  2251  CAACACATTTTTGCCTTCGAATGGAATGATGGCAATACGGGAACCCCCGGGCAGCTGACC  2310
             || |   | |||||||| || ||||  |||    | | ||||| | | || ||  |||||
Sbjct  3107  CAGCCTCTCTTTGCCTTTGAGTGGAGAGATCCAGAAATGGGAATCTCTGGACAATTGACC  3166

Query  2311  TGGACTAGACTACCGCAAGGCTTCAAAAACTCTCCAACTCTGTTTAATGAAGCCCTAAAT  2370
             ||||| ||||| || || || |||||||||  ||| || |||||| |||| ||  |  | 
Sbjct  3167  TGGACCAGACTCCCACAGGGTTTCAAAAACAGTCCCACCCTGTTTGATGAGGCATTGCA-  3225

Query  2371  CAG-GATTTGGACTCGTTTCACCAGAGCCATAATTCAG---TTATGCTCCTGCAGTACGT  2426
             ||| ||  | |     ||   || || |||  |  |||   | || || || ||||||||
Sbjct  3226  CAGAGACCTAGCAGACTT---CCGGATCCAGCACCCAGACTTGATCCTGCTACAGTACGT  3282

Query  2427  AGATGACTTGTTTCTGGCGGCCCCCTCCGAAGCCGAATGCCGACAGGCCACTGGAGACCT  2486
              ||||||||  | ||||| ||  | ||||||   || |||| ||| |  ||| | | |||
Sbjct  3283  GGATGACTTACTGCTGGCCGCTACTTCCGAACTAGACTGCCAACAAGGTACTCGGGCCCT  3342

Query  2487  CCTCCAGGAGCTGGGGCAGTTGGGCTATCGGGCCAGTGCAAAGAAGGCTCAAATATGCAG  2546
              || ||    || ||| |  | || || ||||||   || ||||| || ||||| |||  
Sbjct  3343  TCTACAAACCCTAGGGGACCTCGGATACCGGGCCTCGGCCAAGAAAGCCCAAATCTGCCA  3402

Query  2547  GCAAACA-GTCACCTACCTGGGGTATAAGCTGAAAGAAGGAACCAGATGGCTGACAGAGG  2605
             | ||||| || |  |||||||||||    ||||  || ||    ||||||||||| ||||
Sbjct  3403  G-AAACAGGTTAAATACCTGGGGTACCTTCTGAGGGAGGGTCAGAGATGGCTGACTGAGG  3461

Query  2606  CCATGAAAGAGACTATTCTTAGACTTCCAGTCCCGACCTCAGCACGAGAGGTCCGTGAGT  2665
             | |  ||||||||| |  |  | |  || || || |   |  | ||| |  |  | ||||
Sbjct  3462  CTAGAAAAGAGACTGTGATGGGGCAACCCGTTCCAAAGACTCCTCGACAACTAAGGGAGT  3521

Query  2666  TTTTAGGGACGACAGGCTACTGCCGGCTGTGGATTTTGGGGTATGCTGAAATAGCAAAAC  2725
             |  |||||||| |||||| |||||| || |||||    |||| ||| ||||| ||    |
Sbjct  3522  TCCTAGGGACGGCAGGCTTCTGCCGCCTCTGGATCCCTGGGTTTGCGGAAATGGCGGCCC  3581

Query  2726  CTCTGTATGAGGCAACCAAGGATAAGGTCCCT-TGGGCCTGGGGGTCAGACCAACAGAAG  2784
             |  |||||      |||||  |   || | || |     |||||  ||||||| || |||
Sbjct  3582  CCTTGTATCCTCTTACCAA-AACGGGGACTCTGTTTAATTGGGGCCCAGACCAGCAAAAG  3640

Query  2785  GCCTACGATGAACTCAAGGGCGCTCTCCTAAGAGCCCCGGCTCTGGCATTGCCAGGCCCC  2844
             |||||  | ||| ||||    || || ||||  ||||| || |||| ||||||||     
Sbjct  3641  GCCTATCAAGAAATCAAACAGGCCCTTCTAACTGCCCCCGCCCTGGGATTGCCAGATTTG  3700

Query  2845  CTGAAGCCCTTCACTCTCTTTGTTGATGAGAGGAGGGGAATAGCGAAAGGGGTGCTAATG  2904
                ||||||||    |||||||| || |||| |  |||    || ||||| || |||| |
Sbjct  3701  ACTAAGCCCTTTGAACTCTTTGTCGACGAGAAGCAGGGCTACGCCAAAGGCGTCCTAACG  3760

Query  2905  CAGTGTCTGGGGCCCTGGAAACGCCCGGTTGCCTATTTATCCAAGAAGCTAGATCCAGTT  2964
             ||    ||||| || |||   || || || |||||  | ||||| |||||||| ||||| 
Sbjct  3761  CAAAAACTGGGACCTTGGCGTCGGCCTGTGGCCTACCTGTCCAAAAAGCTAGACCCAGTG  3820

Query  2965  GCAGCAGGATGGCCCCCGTGCTTAAGGATCATTGCGGCAGTAGCCCTAATGGTGAAGGAT  3024
             ||||| || |||||||| ||| || ||||  | || ||  | ||| |  ||   || |||
Sbjct  3821  GCAGCCGGGTGGCCCCCTTGCCTACGGATGGTAGCAGCCATTGCCGTTCTGACAAAAGAT  3880

Query  3025  GCTGATAAACTCACTTTTGGGCAACATCTAAAGGTAGTGACCCCCCATGCGATCGAGGGG  3084
             || |  || || ||| | || || |  |||    |  || ||||||||||  | ||||  
Sbjct  3881  GCAGGCAAGCTAACTATGGGACAGCCGCTAGTCATCCTGGCCCCCCATGCAGTAGAGGCA  3940

Query  3085  GTCCTGAAATATCCCCCTGGTAGGTGGATGACTAATGCCCAACTAACCCATTACCAAGGA  3144
              |  | ||  | |||||||   | ||| |  | || ||||   | ||||| ||||| | |
Sbjct  3941  CTGGTCAAGCAACCCCCTGACCGCTGGCTATCCAACGCCCGCATGACCCACTACCAGGCA  4000

Query  3145  CTCTTGCTAGATGCACCCCG-GATCATCTTCGCTGAACCCA----CCGCTCTGAATCCAG  3199
              |  | |||||  |   ||| | |||  ||||  ||  |||      || || ||||| |
Sbjct  4001  ATGCTCCTAGACACTGACCGAGTTCA-GTTCG--GA--CCAGTGGTGGCCCTCAATCCTG  4055

Query  3200  CCACCCTGCTGCCGACCCCGGATCTGAGAGCTCCCCTGCATGATTGCCAAGAGATCATGG  3259
             ||||| |||| ||    |||||     |||| |||   ||||||||||  |||||| |||
Sbjct  4056  CCACCTTGCTCCCTCTACCGGAAAAAGGAGCCCCC---CATGATTGCCTCGAGATCTTGG  4112

Query  3260  CAGAAGTCACCCA-GGTGC--GCCCCGACCTCCAGGACACCGCACTACCCA-ACAGTGAG  3315
             | |||   || || ||  |  | || || |||   ||| | || |  |||| ||   || 
Sbjct  4113  CTGAA---ACGCATGGAACCAGACCGGATCTCACCGAC-CAGCCCATCCCAGACGCCGAC  4168

Query  3316  TTGGTATGGTACACTGATGGAAGCAGCTTCGTTATAGATGGTGTGCGGAGGGCAGGCGCA  3375
                   ||||| || ||||| ||||||||  |   ||| ||   ||| | ||| || |||
Sbjct  4169  CACACCTGGTATACCGATGGGAGCAGCTTTCTGCAAGAAGGACAGCGAAAGGCTGGGGCA  4228

Query  3376  GCGGTGGTAGAC--CAAGGGGGAAACATCATTTGGAGTGCCTCGCTTTCCTCGGGGACAT  3433
             || || |  |||   ||  | |  | |||     ||| |||   ||  |  | || || |
Sbjct  4229  GCAGT-GACGACTGAAACCGAGGTA-ATCTGGGCGAGGGCC---CTGCCAGCTGGAACGT  4283

Query  3434  CAGCACAGAAGGCCGAACTGATCGCGCTGGCGGAGGCGCTGGAACGGGCCAAAGG-GAGA  3492
             |||| |||   |||||||||||||| ||  |  | || ||| ||  |||  ||||  |||
Sbjct  4284  CAGCCCAGCGAGCCGAACTGATCGCACTCACCCAAGCCCTGAAAATGGCAGAAGGTAAGA  4343

Query  3493  CGAGTGACTGTCTACACCGATAGCCGCTACGCCTTTGGCACTGTCCATGTGCATGG  3548
              |  | | ||| ||||| ||||||||||| ||||| |  || | |||||| |||||
Sbjct  4344  AG-CTAAATGTTTACACTGATAGCCGCTATGCCTTCGCTACGGCCCATGTTCATGG  4398


 Score = 212 bits (234),  Expect = 6e-52
 Identities = 351/500 (70%), Gaps = 9/500 (2%)
 Strand=Plus/Plus

Query  4102  GGTACGAGGGTACGGGGAAGAGCG-CCGGGACGGAGTTGGGAAGTGGATTTTACTGAGGT  4160
             ||||||||  |||| || | | || || | ||  | ||||||| | || || ||||| ||
Sbjct  4957  GGTACGAG--TACGCGGGACATCGACCAGTACCCA-TTGGGAAATTGACTTCACTGAAGT  5013

Query  4161  AAAGCCTGGGAGGTGTGGGTATAAGTACTTGCTAGTAATGGTTGACACATTTTCGGGCTG  4220
              || || |||  ||  ||||| |||||| | || ||  | || ||||| || || |||||
Sbjct  5014  TAAACCAGGGCTGTACGGGTACAAGTACCTCCTGGTGTTCGTAGACACCTTCTCTGGCTG  5073

Query  4221  GGTGGAAGCCTTCCCCACGAAATGGGAGACTGCCCAAGTGGTTGCTAAGGCATTACTAGA  4280
             ||||||||||||||| || ||| | || |||||| | || ||  | |||    || ||||
Sbjct  5074  GGTGGAAGCCTTCCCAACTAAACGTGAAACTGCCAAGGTTGTGACCAAGAAGCTATTAGA  5133

Query  4281  AGAAATTATTCCCA-GATATGGGGTTCCTGAGGTTTTAGGCTCCGATAACGGCCCAGCTT  4339
             |||||| ||||||| |||  ||| | ||  |||| || || |||||||| || || || |
Sbjct  5134  AGAAAT-ATTCCCAAGATTCGGGATGCCACAGGTATTGGGTTCCGATAATGGGCCTGCCT  5192

Query  4340  TCATCAGTAACGTCCTACAGGGACTAGCCCAAGCGATAGGGATCAATTGGAAGTTACATT  4399
             || ||    | ||    |||    | ||| |     | |||||| ||||||| |||||||
Sbjct  5193  TCGTCTCCCAGGTAAGTCAGTCGGTGGCCGATTTACTGGGGATCGATTGGAAATTACATT  5252

Query  4400  GTGAATATAATCCCCAGAGCTCAGGGCAGGTAGAGAGAATGAATCGGACTCTAAAGGAGA  4459
             |||  ||||  |||||||| ||||| |||||||| ||||||||| | ||  | |||||||
Sbjct  5253  GTGCTTATAGACCCCAGAGTTCAGGTCAGGTAGAAAGAATGAATAGAACCATCAAGGAGA  5312

Query  4460  CCTTGTCCAAACTAGCCATCGAGACTGGCG---GGGACTGGGTGACCCTCTTACCCTATG  4516
             |  |  | ||| ||  | | |   |||||    | ||||||||   |||  | ||||  |
Sbjct  5313  CTCTAACTAAATTAAACCTTGCAGCTGGCACTAGAGACTGGGTACTCCTACTCCCCTTAG  5372

Query  4517  CCATCTTCCGGGTCCGGAACTCACCGTATGTACATGGTTTGACACCTTTCGAAATTCTGT  4576
             || ||| ||| | ||||||| | |||      |||||  |||| || |  ||||||||||
Sbjct  5373  CCCTCTACCGAGCCCGGAACACTCCGGGCCCCCATGGACTGACTCCGTATGAAATTCTGT  5432

Query  4577  ATGGGGCACCACCCCCCATT  4596
             |||||||||| || ||| ||
Sbjct  5433  ATGGGGCACCCCCGCCCCTT  5452


 Score = 42.8 bits (46),  Expect = 0.64
 Identities = 147/225 (65%), Gaps = 6/225 (3%)
 Strand=Plus/Plus

Query  1521  GGTGCAAGGGGCAACTGGGTCCAAGGCTTATCGGTGGACTACTAGGCGCCAAGTGGACTT  1580
             ||| |||||||| |||||    |||   ||||  ||||| ||    ||| | ||| || |
Sbjct  2398  GGTCCAAGGGGCTACTGGAGGAAAGCGGTATCACTGGACCACAGATCGCAAGGTGCACCT  2457

Query  1581  AGGCCGCCACCAAG-TGACCCACTCCTTCCTAGTTATCCCTGAATGCCCTGCCCCCTTAT  1639
              |||  ||   ||| | || ||||| |||||   | | || || ||||||   || ||  
Sbjct  2458  -GGCTACCGGTAAGGTCACTCACTCTTTCCTCCATGTGCCGGACTGCCCTTATCCTTTGC  2516

Query  1640  TGGGGCGCGATCTCCTGACTAAGATCAGGGCTCAGATCCATTTTGAGCCAGATGGCATTA  1699
             | ||  | ||  |  |||||||| | | ||| |||||||| || |||  |   ||   | 
Sbjct  2517  TAGGAAGGGACTTGTTGACTAAGTTAAAGGCCCAGATCCACTTCGAGGGATCGGGAGCTC  2576

Query  1700  AGCTATTGGATGGCCAA--GGACAGCCCCTCCACATTTTGACCCT  1742
             || |  |||  | ||||  ||||||||||| ||  | ||||||||
Sbjct  2577  AGGTTGTGG--GACCAAAAGGACAGCCCCTGCAGGTGTTGACCCT  2619


 Score = 40.1 bits (43),  Expect = 7.8
 Identities = 97/144 (67%), Gaps = 5/144 (3%)
 Strand=Plus/Plus

Query  441   CAGTATTGGCCC-TTTTCTAGCAGTGATCTGTACAACTGGAAGGCTCAAAACCCTCCTTT  499
             ||||| |||||  |||||   |   ||||| || ||||||||   | | |||||| | ||
Sbjct  1312  CAGTACTGGCCGGTTTTCCTCCTCGGATCTATATAACTGGAAAAATAATAACCCTTCCTT  1371

Query  500   TTCTGAGGACCC--GAAAGGCCTAACTGACCTGTTCAAGTCTGTCATGCACACACACAGT  557
              || || || ||  | ||    | |||| | |  || |||||||| |   ||| |||   
Sbjct  1372  CTCCGAAGATCCAGGTAAAT--TGACTGCCTTAATCGAGTCTGTCCTCACCACCCACCAG  1429

Query  558   CCCACTTGGGATGATTGCCAGCAG  581
             || ||||||||||| || || |||
Sbjct  1430  CCTACTTGGGATGACTGTCAACAG  1453


>X94150.1 Retroviridae complete genome (murine type C retrovirus)
Length=8135

 Score = 329 bits (364),  Expect = 3e-87
 Identities = 1023/1556 (66%), Gaps = 42/1556 (3%)
 Strand=Plus/Plus

Query  2011  GGAATACTGAAACCTTGCCATTCTGCCTGAAACACCCCACTTCTCCCCGTTAAGAAACCG  2070
             |||||| ||  ||||||||| ||  |||| ||||| || || || |||||||||||||| 
Sbjct  2867  GGAATATTGGTACCTTGCCAGTCCCCCTGGAACACACCCCTGCTGCCCGTTAAGAAACCA  2926

Query  2071  GGGGGAAAAGATTATAGGCCAGTCCAGGACTTGAGGGAAGTGAATAAGAGGGTTGAAGAC  2130
             |||   || ||||| ||||| ||||||||  |||| ||||| || ||| |||| ||||| 
Sbjct  2927  GGGACTAATGATTACAGGCCTGTCCAGGATCTGAGAGAAGTCAACAAGCGGGTGGAAGAT  2986

Query  2131  ATCCACCCCACGGTCCCCAACCCTTATACCTTACTAAGTCACTTGCCCCCTTCACATGTC  2190
             ||||||||||| || ||||| ||||| | | |  |||||    | || || || ||    
Sbjct  2987  ATCCACCCCACCGTGCCCAATCCTTACAACCTCTTAAGTGGACTCCCTCCGTCCCACCAG  3046

Query  2191  TGGTATACTACCTTAGACCTAAAGGATGCGTTTTTTAGCATAGCCCTGGCACCCAGCAGC  2250
             ||||| |||    | ||  |||| ||||| |||||  || |    ||    |||| ||| 
Sbjct  3047  TGGTACACTGTGCTTGATTTAAAAGATGCCTTTTTCTGCCTGAGACTCCACCCCACCAGT  3106

Query  2251  CAACACATTTTTGCCTTCGAATGGAATGATGGCAATACGGGAACCCCCGGGCAGCTGACC  2310
             || |   | |||||||| || ||||  |||    | | ||||| | | || ||  |||||
Sbjct  3107  CAGCCTCTCTTTGCCTTTGAGTGGAGAGATCCAGAAATGGGAATCTCTGGACAATTGACC  3166

Query  2311  TGGACTAGACTACCGCAAGGCTTCAAAAACTCTCCAACTCTGTTTAATGAAGCCCTAAAT  2370
             ||||| ||||| || || || |||||||||  ||| || |||||| |||| ||  |  | 
Sbjct  3167  TGGACCAGACTCCCACAGGGTTTCAAAAACAGTCCCACCCTGTTTGATGAGGCATTGCA-  3225

Query  2371  CAG-GATTTGGACTCGTTTCACCAGAGCCATAATTCAG---TTATGCTCCTGCAGTACGT  2426
             ||| ||  | |     ||   || || |||  |  |||   | || || || ||||||||
Sbjct  3226  CAGAGACCTAGCAGACTT---CCGGATCCAGCACCCAGACTTGATCCTGCTACAGTACGT  3282

Query  2427  AGATGACTTGTTTCTGGCGGCCCCCTCCGAAGCCGAATGCCGACAGGCCACTGGAGACCT  2486
              ||||||||  | ||||| ||  | ||||||   || |||| ||| |  ||| | | |||
Sbjct  3283  GGATGACTTACTGCTGGCCGCTACTTCCGAACTAGACTGCCAACAAGGTACTCGGGCCCT  3342

Query  2487  CCTCCAGGAGCTGGGGCAGTTGGGCTATCGGGCCAGTGCAAAGAAGGCTCAAATATGCAG  2546
              || ||    || ||| |  | || || ||||||   || ||||| || ||||| |||  
Sbjct  3343  TCTACAAACCCTAGGGGACCTCGGATACCGGGCCTCGGCCAAGAAAGCCCAAATCTGCCA  3402

Query  2547  GCAAACA-GTCACCTACCTGGGGTATAAGCTGAAAGAAGGAACCAGATGGCTGACAGAGG  2605
             | ||||| || |  |||||||||||    ||||  || ||    ||||||||||| ||||
Sbjct  3403  G-AAACAGGTTAAATACCTGGGGTACCTTCTGAGGGAGGGTCAGAGATGGCTGACTGAGG  3461

Query  2606  CCATGAAAGAGACTATTCTTAGACTTCCAGTCCCGACCTCAGCACGAGAGGTCCGTGAGT  2665
             | |  ||||||||| |  |  | |  || || || |   |  | ||| |  |  | ||||
Sbjct  3462  CTAGAAAAGAGACTGTGATGGGGCAACCCGTTCCAAAGACTCCTCGACAACTAAGGGAGT  3521

Query  2666  TTTTAGGGACGACAGGCTACTGCCGGCTGTGGATTTTGGGGTATGCTGAAATAGCAAAAC  2725
             |  |||||||| |||||| |||||| || |||||    |||| ||| ||||| ||    |
Sbjct  3522  TCCTAGGGACGGCAGGCTTCTGCCGCCTCTGGATCCCTGGGTTTGCGGAAATGGCGGCCC  3581

Query  2726  CTCTGTATGAGGCAACCAAGGATAAGGTCCCT-TGGGCCTGGGGGTCAGACCAACAGAAG  2784
             |  |||||      |||||  |   || | || |     |||||  ||||||| || |||
Sbjct  3582  CCTTGTATCCTCTTACCAA-AACGGGGACTCTGTTTAATTGGGGCCCAGACCAGCAAAAG  3640

Query  2785  GCCTACGATGAACTCAAGGGCGCTCTCCTAAGAGCCCCGGCTCTGGCATTGCCAGGCCCC  2844
             |||||  | ||| ||||    || || ||||  ||||| || |||| ||||||||     
Sbjct  3641  GCCTATCAAGAAATCAAACAGGCCCTTCTAACTGCCCCCGCCCTGGGATTGCCAGATTTG  3700

Query  2845  CTGAAGCCCTTCACTCTCTTTGTTGATGAGAGGAGGGGAATAGCGAAAGGGGTGCTAATG  2904
                ||||||||    |||||||| || |||| |  |||    || ||||| || |||| |
Sbjct  3701  ACTAAGCCCTTTGAACTCTTTGTCGACGAGAAGCAGGGCTACGCCAAAGGCGTCCTAACG  3760

Query  2905  CAGTGTCTGGGGCCCTGGAAACGCCCGGTTGCCTATTTATCCAAGAAGCTAGATCCAGTT  2964
             ||    ||||| || |||   || || || |||||  | ||||| |||||||| ||||| 
Sbjct  3761  CAAAAACTGGGACCTTGGCGTCGGCCTGTGGCCTACCTGTCCAAAAAGCTAGACCCAGTG  3820

Query  2965  GCAGCAGGATGGCCCCCGTGCTTAAGGATCATTGCGGCAGTAGCCCTAATGGTGAAGGAT  3024
             ||||| || |||||||| ||| || ||||  | || ||  | ||| |  ||   || |||
Sbjct  3821  GCAGCCGGGTGGCCCCCTTGCCTACGGATGGTAGCAGCCATTGCCGTTCTGACAAAAGAT  3880

Query  3025  GCTGATAAACTCACTTTTGGGCAACATCTAAAGGTAGTGACCCCCCATGCGATCGAGGGG  3084
             || |  || || ||| | || || |  |||    |  || ||||||||||  | ||||  
Sbjct  3881  GCAGGCAAGCTAACTATGGGACAGCCGCTAGTCATCCTGGCCCCCCATGCAGTAGAGGCA  3940

Query  3085  GTCCTGAAATATCCCCCTGGTAGGTGGATGACTAATGCCCAACTAACCCATTACCAAGGA  3144
              |  | ||  | |||||||   | ||| |  | || ||||   | ||||| ||||| | |
Sbjct  3941  CTGGTCAAGCAACCCCCTGACCGCTGGCTATCCAACGCCCGCATGACCCACTACCAGGCA  4000

Query  3145  CTCTTGCTAGATGCACCCCG-GATCATCTTCGCTGAACCCA----CCGCTCTGAATCCAG  3199
              |  | |||||  |   ||| | |||  ||||  ||  |||      || || ||||| |
Sbjct  4001  ATGCTCCTAGACACTGACCGAGTTCA-GTTCG--GA--CCAGTGGTGGCCCTCAATCCTG  4055

Query  3200  CCACCCTGCTGCCGACCCCGGATCTGAGAGCTCCCCTGCATGATTGCCAAGAGATCATGG  3259
             ||||| |||| ||    |||||     |||| |||   ||||||||||  |||||| |||
Sbjct  4056  CCACCTTGCTCCCTCTACCGGAAAAAGGAGCCCCC---CATGATTGCCTCGAGATCTTGG  4112

Query  3260  CAGAAGTCACCCA-GGTGC--GCCCCGACCTCCAGGACACCGCACTACCCA-ACAGTGAG  3315
             | |||   || || ||  |  | || || |||   ||| | || |  |||| ||   || 
Sbjct  4113  CTGAA---ACGCATGGAACCAGACCGGATCTCACCGAC-CAGCCCATCCCAGACGCCGAC  4168

Query  3316  TTGGTATGGTACACTGATGGAAGCAGCTTCGTTATAGATGGTGTGCGGAGGGCAGGCGCA  3375
                   ||||| || ||||| ||||||||  |   ||| ||   ||| | ||| || |||
Sbjct  4169  CACACCTGGTATACCGATGGGAGCAGCTTTCTGCAAGAAGGACAGCGAAAGGCTGGGGCA  4228

Query  3376  GCGGTGGTAGAC--CAAGGGGGAAACATCATTTGGAGTGCCTCGCTTTCCTCGGGGACAT  3433
             || || |  |||   ||  | |  | |||     ||| |||   ||  |  | || || |
Sbjct  4229  GCAGT-GACGACTGAAACCGAGGTA-ATCTGGGCGAGGGCC---CTGCCAGCTGGAACGT  4283

Query  3434  CAGCACAGAAGGCCGAACTGATCGCGCTGGCGGAGGCGCTGGAACGGGCCAAAGG-GAGA  3492
             |||| |||   |||||||||||||| ||  |  | || ||| ||  |||  ||||  |||
Sbjct  4284  CAGCCCAGCGAGCCGAACTGATCGCACTCACCCAAGCCCTGAAAATGGCAGAAGGTAAGA  4343

Query  3493  CGAGTGACTGTCTACACCGATAGCCGCTACGCCTTTGGCACTGTCCATGTGCATGG  3548
              |  | | ||| ||||| ||||||||||| ||||| |  || | |||||| |||||
Sbjct  4344  AG-CTAAATGTTTACACTGATAGCCGCTATGCCTTCGCTACGGCCCATGTTCATGG  4398


 Score = 212 bits (234),  Expect = 6e-52
 Identities = 351/500 (70%), Gaps = 9/500 (2%)
 Strand=Plus/Plus

Query  4102  GGTACGAGGGTACGGGGAAGAGCG-CCGGGACGGAGTTGGGAAGTGGATTTTACTGAGGT  4160
             ||||||||  |||| || | | || || | ||  | ||||||| | || || ||||| ||
Sbjct  4957  GGTACGAG--TACGCGGGACATCGACCAGTACCCA-TTGGGAAATTGACTTCACTGAAGT  5013

Query  4161  AAAGCCTGGGAGGTGTGGGTATAAGTACTTGCTAGTAATGGTTGACACATTTTCGGGCTG  4220
              || || |||  ||  ||||| |||||| | || ||  | || ||||| || || |||||
Sbjct  5014  TAAACCAGGGCTGTACGGGTACAAGTACCTCCTGGTGTTCGTAGACACCTTCTCTGGCTG  5073

Query  4221  GGTGGAAGCCTTCCCCACGAAATGGGAGACTGCCCAAGTGGTTGCTAAGGCATTACTAGA  4280
             ||||||||||||||| || ||| | || |||||| | || ||  | |||    || ||||
Sbjct  5074  GGTGGAAGCCTTCCCAACTAAACGTGAAACTGCCAAGGTTGTGACCAAGAAGCTATTAGA  5133

Query  4281  AGAAATTATTCCCA-GATATGGGGTTCCTGAGGTTTTAGGCTCCGATAACGGCCCAGCTT  4339
             |||||| ||||||| |||  ||| | ||  |||| || || |||||||| || || || |
Sbjct  5134  AGAAAT-ATTCCCAAGATTCGGGATGCCACAGGTATTGGGTTCCGATAATGGGCCTGCCT  5192

Query  4340  TCATCAGTAACGTCCTACAGGGACTAGCCCAAGCGATAGGGATCAATTGGAAGTTACATT  4399
             || ||    | ||    |||    | ||| |     | |||||| ||||||| |||||||
Sbjct  5193  TCGTCTCCCAGGTAAGTCAGTCGGTGGCCGATTTACTGGGGATCGATTGGAAATTACATT  5252

Query  4400  GTGAATATAATCCCCAGAGCTCAGGGCAGGTAGAGAGAATGAATCGGACTCTAAAGGAGA  4459
             |||  ||||  |||||||| ||||| |||||||| ||||||||| | ||  | |||||||
Sbjct  5253  GTGCTTATAGACCCCAGAGTTCAGGTCAGGTAGAAAGAATGAATAGAACCATCAAGGAGA  5312

Query  4460  CCTTGTCCAAACTAGCCATCGAGACTGGCG---GGGACTGGGTGACCCTCTTACCCTATG  4516
             |  |  | ||| ||  | | |   |||||    | ||||||||   |||  | ||||  |
Sbjct  5313  CTCTAACTAAATTAAACCTTGCAGCTGGCACTAGAGACTGGGTACTCCTACTCCCCTTAG  5372

Query  4517  CCATCTTCCGGGTCCGGAACTCACCGTATGTACATGGTTTGACACCTTTCGAAATTCTGT  4576
             || ||| ||| | ||||||| | |||      |||||  |||| || |  ||||||||||
Sbjct  5373  CCCTCTACCGAGCCCGGAACACTCCGGGCCCCCATGGACTGACTCCGTATGAAATTCTGT  5432

Query  4577  ATGGGGCACCACCCCCCATT  4596
             |||||||||| || ||| ||
Sbjct  5433  ATGGGGCACCCCCGCCCCTT  5452


 Score = 42.8 bits (46),  Expect = 0.64
 Identities = 147/225 (65%), Gaps = 6/225 (3%)
 Strand=Plus/Plus

Query  1521  GGTGCAAGGGGCAACTGGGTCCAAGGCTTATCGGTGGACTACTAGGCGCCAAGTGGACTT  1580
             ||| |||||||| |||||    |||   ||||  ||||| ||    ||| | ||| || |
Sbjct  2398  GGTCCAAGGGGCTACTGGAGGAAAGCGGTATCACTGGACCACAGATCGCAAGGTGCACCT  2457

Query  1581  AGGCCGCCACCAAG-TGACCCACTCCTTCCTAGTTATCCCTGAATGCCCTGCCCCCTTAT  1639
              |||  ||   ||| | || ||||| |||||   | | || || ||||||   || ||  
Sbjct  2458  -GGCTACCGGTAAGGTCACTCACTCTTTCCTCCATGTGCCGGACTGCCCTTATCCTTTGC  2516

Query  1640  TGGGGCGCGATCTCCTGACTAAGATCAGGGCTCAGATCCATTTTGAGCCAGATGGCATTA  1699
             | ||  | ||  |  |||||||| | | ||| |||||||| || |||  |   ||   | 
Sbjct  2517  TAGGAAGGGACTTGTTGACTAAGTTAAAGGCCCAGATCCACTTCGAGGGATCGGGAGCTC  2576

Query  1700  AGCTATTGGATGGCCAA--GGACAGCCCCTCCACATTTTGACCCT  1742
             || |  |||  | ||||  ||||||||||| ||  | ||||||||
Sbjct  2577  AGGTTGTGG--GACCAAAAGGACAGCCCCTGCAGGTGTTGACCCT  2619


 Score = 40.1 bits (43),  Expect = 7.8
 Identities = 97/144 (67%), Gaps = 5/144 (3%)
 Strand=Plus/Plus

Query  441   CAGTATTGGCCC-TTTTCTAGCAGTGATCTGTACAACTGGAAGGCTCAAAACCCTCCTTT  499
             ||||| |||||  |||||   |   ||||| || ||||||||   | | |||||| | ||
Sbjct  1312  CAGTACTGGCCGGTTTTCCTCCTCGGATCTATATAACTGGAAAAATAATAACCCTTCCTT  1371

Query  500   TTCTGAGGACCC--GAAAGGCCTAACTGACCTGTTCAAGTCTGTCATGCACACACACAGT  557
              || || || ||  | ||    | |||| | |  || |||||||| |   ||| |||   
Sbjct  1372  CTCCGAAGATCCAGGTAAAT--TGACTGCCTTAATCGAGTCTGTCCTCACCACCCACCAG  1429

Query  558   CCCACTTGGGATGATTGCCAGCAG  581
             || ||||||||||| || || |||
Sbjct  1430  CCTACTTGGGATGACTGTCAACAG  1453


>NC_001702.1 Murine type C retrovirus, complete genome
Length=8135

 Score = 329 bits (364),  Expect = 3e-87
 Identities = 1023/1556 (66%), Gaps = 42/1556 (3%)
 Strand=Plus/Plus

Query  2011  GGAATACTGAAACCTTGCCATTCTGCCTGAAACACCCCACTTCTCCCCGTTAAGAAACCG  2070
             |||||| ||  ||||||||| ||  |||| ||||| || || || |||||||||||||| 
Sbjct  2867  GGAATATTGGTACCTTGCCAGTCCCCCTGGAACACACCCCTGCTGCCCGTTAAGAAACCA  2926

Query  2071  GGGGGAAAAGATTATAGGCCAGTCCAGGACTTGAGGGAAGTGAATAAGAGGGTTGAAGAC  2130
             |||   || ||||| ||||| ||||||||  |||| ||||| || ||| |||| ||||| 
Sbjct  2927  GGGACTAATGATTACAGGCCTGTCCAGGATCTGAGAGAAGTCAACAAGCGGGTGGAAGAT  2986

Query  2131  ATCCACCCCACGGTCCCCAACCCTTATACCTTACTAAGTCACTTGCCCCCTTCACATGTC  2190
             ||||||||||| || ||||| ||||| | | |  |||||    | || || || ||    
Sbjct  2987  ATCCACCCCACCGTGCCCAATCCTTACAACCTCTTAAGTGGACTCCCTCCGTCCCACCAG  3046

Query  2191  TGGTATACTACCTTAGACCTAAAGGATGCGTTTTTTAGCATAGCCCTGGCACCCAGCAGC  2250
             ||||| |||    | ||  |||| ||||| |||||  || |    ||    |||| ||| 
Sbjct  3047  TGGTACACTGTGCTTGATTTAAAAGATGCCTTTTTCTGCCTGAGACTCCACCCCACCAGT  3106

Query  2251  CAACACATTTTTGCCTTCGAATGGAATGATGGCAATACGGGAACCCCCGGGCAGCTGACC  2310
             || |   | |||||||| || ||||  |||    | | ||||| | | || ||  |||||
Sbjct  3107  CAGCCTCTCTTTGCCTTTGAGTGGAGAGATCCAGAAATGGGAATCTCTGGACAATTGACC  3166

Query  2311  TGGACTAGACTACCGCAAGGCTTCAAAAACTCTCCAACTCTGTTTAATGAAGCCCTAAAT  2370
             ||||| ||||| || || || |||||||||  ||| || |||||| |||| ||  |  | 
Sbjct  3167  TGGACCAGACTCCCACAGGGTTTCAAAAACAGTCCCACCCTGTTTGATGAGGCATTGCA-  3225

Query  2371  CAG-GATTTGGACTCGTTTCACCAGAGCCATAATTCAG---TTATGCTCCTGCAGTACGT  2426
             ||| ||  | |     ||   || || |||  |  |||   | || || || ||||||||
Sbjct  3226  CAGAGACCTAGCAGACTT---CCGGATCCAGCACCCAGACTTGATCCTGCTACAGTACGT  3282

Query  2427  AGATGACTTGTTTCTGGCGGCCCCCTCCGAAGCCGAATGCCGACAGGCCACTGGAGACCT  2486
              ||||||||  | ||||| ||  | ||||||   || |||| ||| |  ||| | | |||
Sbjct  3283  GGATGACTTACTGCTGGCCGCTACTTCCGAACTAGACTGCCAACAAGGTACTCGGGCCCT  3342

Query  2487  CCTCCAGGAGCTGGGGCAGTTGGGCTATCGGGCCAGTGCAAAGAAGGCTCAAATATGCAG  2546
              || ||    || ||| |  | || || ||||||   || ||||| || ||||| |||  
Sbjct  3343  TCTACAAACCCTAGGGGACCTCGGATACCGGGCCTCGGCCAAGAAAGCCCAAATCTGCCA  3402

Query  2547  GCAAACA-GTCACCTACCTGGGGTATAAGCTGAAAGAAGGAACCAGATGGCTGACAGAGG  2605
             | ||||| || |  |||||||||||    ||||  || ||    ||||||||||| ||||
Sbjct  3403  G-AAACAGGTTAAATACCTGGGGTACCTTCTGAGGGAGGGTCAGAGATGGCTGACTGAGG  3461

Query  2606  CCATGAAAGAGACTATTCTTAGACTTCCAGTCCCGACCTCAGCACGAGAGGTCCGTGAGT  2665
             | |  ||||||||| |  |  | |  || || || |   |  | ||| |  |  | ||||
Sbjct  3462  CTAGAAAAGAGACTGTGATGGGGCAACCCGTTCCAAAGACTCCTCGACAACTAAGGGAGT  3521

Query  2666  TTTTAGGGACGACAGGCTACTGCCGGCTGTGGATTTTGGGGTATGCTGAAATAGCAAAAC  2725
             |  |||||||| |||||| |||||| || |||||    |||| ||| ||||| ||    |
Sbjct  3522  TCCTAGGGACGGCAGGCTTCTGCCGCCTCTGGATCCCTGGGTTTGCGGAAATGGCGGCCC  3581

Query  2726  CTCTGTATGAGGCAACCAAGGATAAGGTCCCT-TGGGCCTGGGGGTCAGACCAACAGAAG  2784
             |  |||||      |||||  |   || | || |     |||||  ||||||| || |||
Sbjct  3582  CCTTGTATCCTCTTACCAA-AACGGGGACTCTGTTTAATTGGGGCCCAGACCAGCAAAAG  3640

Query  2785  GCCTACGATGAACTCAAGGGCGCTCTCCTAAGAGCCCCGGCTCTGGCATTGCCAGGCCCC  2844
             |||||  | ||| ||||    || || ||||  ||||| || |||| ||||||||     
Sbjct  3641  GCCTATCAAGAAATCAAACAGGCCCTTCTAACTGCCCCCGCCCTGGGATTGCCAGATTTG  3700

Query  2845  CTGAAGCCCTTCACTCTCTTTGTTGATGAGAGGAGGGGAATAGCGAAAGGGGTGCTAATG  2904
                ||||||||    |||||||| || |||| |  |||    || ||||| || |||| |
Sbjct  3701  ACTAAGCCCTTTGAACTCTTTGTCGACGAGAAGCAGGGCTACGCCAAAGGCGTCCTAACG  3760

Query  2905  CAGTGTCTGGGGCCCTGGAAACGCCCGGTTGCCTATTTATCCAAGAAGCTAGATCCAGTT  2964
             ||    ||||| || |||   || || || |||||  | ||||| |||||||| ||||| 
Sbjct  3761  CAAAAACTGGGACCTTGGCGTCGGCCTGTGGCCTACCTGTCCAAAAAGCTAGACCCAGTG  3820

Query  2965  GCAGCAGGATGGCCCCCGTGCTTAAGGATCATTGCGGCAGTAGCCCTAATGGTGAAGGAT  3024
             ||||| || |||||||| ||| || ||||  | || ||  | ||| |  ||   || |||
Sbjct  3821  GCAGCCGGGTGGCCCCCTTGCCTACGGATGGTAGCAGCCATTGCCGTTCTGACAAAAGAT  3880

Query  3025  GCTGATAAACTCACTTTTGGGCAACATCTAAAGGTAGTGACCCCCCATGCGATCGAGGGG  3084
             || |  || || ||| | || || |  |||    |  || ||||||||||  | ||||  
Sbjct  3881  GCAGGCAAGCTAACTATGGGACAGCCGCTAGTCATCCTGGCCCCCCATGCAGTAGAGGCA  3940

Query  3085  GTCCTGAAATATCCCCCTGGTAGGTGGATGACTAATGCCCAACTAACCCATTACCAAGGA  3144
              |  | ||  | |||||||   | ||| |  | || ||||   | ||||| ||||| | |
Sbjct  3941  CTGGTCAAGCAACCCCCTGACCGCTGGCTATCCAACGCCCGCATGACCCACTACCAGGCA  4000

Query  3145  CTCTTGCTAGATGCACCCCG-GATCATCTTCGCTGAACCCA----CCGCTCTGAATCCAG  3199
              |  | |||||  |   ||| | |||  ||||  ||  |||      || || ||||| |
Sbjct  4001  ATGCTCCTAGACACTGACCGAGTTCA-GTTCG--GA--CCAGTGGTGGCCCTCAATCCTG  4055

Query  3200  CCACCCTGCTGCCGACCCCGGATCTGAGAGCTCCCCTGCATGATTGCCAAGAGATCATGG  3259
             ||||| |||| ||    |||||     |||| |||   ||||||||||  |||||| |||
Sbjct  4056  CCACCTTGCTCCCTCTACCGGAAAAAGGAGCCCCC---CATGATTGCCTCGAGATCTTGG  4112

Query  3260  CAGAAGTCACCCA-GGTGC--GCCCCGACCTCCAGGACACCGCACTACCCA-ACAGTGAG  3315
             | |||   || || ||  |  | || || |||   ||| | || |  |||| ||   || 
Sbjct  4113  CTGAA---ACGCATGGAACCAGACCGGATCTCACCGAC-CAGCCCATCCCAGACGCCGAC  4168

Query  3316  TTGGTATGGTACACTGATGGAAGCAGCTTCGTTATAGATGGTGTGCGGAGGGCAGGCGCA  3375
                   ||||| || ||||| ||||||||  |   ||| ||   ||| | ||| || |||
Sbjct  4169  CACACCTGGTATACCGATGGGAGCAGCTTTCTGCAAGAAGGACAGCGAAAGGCTGGGGCA  4228

Query  3376  GCGGTGGTAGAC--CAAGGGGGAAACATCATTTGGAGTGCCTCGCTTTCCTCGGGGACAT  3433
             || || |  |||   ||  | |  | |||     ||| |||   ||  |  | || || |
Sbjct  4229  GCAGT-GACGACTGAAACCGAGGTA-ATCTGGGCGAGGGCC---CTGCCAGCTGGAACGT  4283

Query  3434  CAGCACAGAAGGCCGAACTGATCGCGCTGGCGGAGGCGCTGGAACGGGCCAAAGG-GAGA  3492
             |||| |||   |||||||||||||| ||  |  | || ||| ||  |||  ||||  |||
Sbjct  4284  CAGCCCAGCGAGCCGAACTGATCGCACTCACCCAAGCCCTGAAAATGGCAGAAGGTAAGA  4343

Query  3493  CGAGTGACTGTCTACACCGATAGCCGCTACGCCTTTGGCACTGTCCATGTGCATGG  3548
              |  | | ||| ||||| ||||||||||| ||||| |  || | |||||| |||||
Sbjct  4344  AG-CTAAATGTTTACACTGATAGCCGCTATGCCTTCGCTACGGCCCATGTTCATGG  4398


 Score = 212 bits (234),  Expect = 6e-52
 Identities = 351/500 (70%), Gaps = 9/500 (2%)
 Strand=Plus/Plus

Query  4102  GGTACGAGGGTACGGGGAAGAGCG-CCGGGACGGAGTTGGGAAGTGGATTTTACTGAGGT  4160
             ||||||||  |||| || | | || || | ||  | ||||||| | || || ||||| ||
Sbjct  4957  GGTACGAG--TACGCGGGACATCGACCAGTACCCA-TTGGGAAATTGACTTCACTGAAGT  5013

Query  4161  AAAGCCTGGGAGGTGTGGGTATAAGTACTTGCTAGTAATGGTTGACACATTTTCGGGCTG  4220
              || || |||  ||  ||||| |||||| | || ||  | || ||||| || || |||||
Sbjct  5014  TAAACCAGGGCTGTACGGGTACAAGTACCTCCTGGTGTTCGTAGACACCTTCTCTGGCTG  5073

Query  4221  GGTGGAAGCCTTCCCCACGAAATGGGAGACTGCCCAAGTGGTTGCTAAGGCATTACTAGA  4280
             ||||||||||||||| || ||| | || |||||| | || ||  | |||    || ||||
Sbjct  5074  GGTGGAAGCCTTCCCAACTAAACGTGAAACTGCCAAGGTTGTGACCAAGAAGCTATTAGA  5133

Query  4281  AGAAATTATTCCCA-GATATGGGGTTCCTGAGGTTTTAGGCTCCGATAACGGCCCAGCTT  4339
             |||||| ||||||| |||  ||| | ||  |||| || || |||||||| || || || |
Sbjct  5134  AGAAAT-ATTCCCAAGATTCGGGATGCCACAGGTATTGGGTTCCGATAATGGGCCTGCCT  5192

Query  4340  TCATCAGTAACGTCCTACAGGGACTAGCCCAAGCGATAGGGATCAATTGGAAGTTACATT  4399
             || ||    | ||    |||    | ||| |     | |||||| ||||||| |||||||
Sbjct  5193  TCGTCTCCCAGGTAAGTCAGTCGGTGGCCGATTTACTGGGGATCGATTGGAAATTACATT  5252

Query  4400  GTGAATATAATCCCCAGAGCTCAGGGCAGGTAGAGAGAATGAATCGGACTCTAAAGGAGA  4459
             |||  ||||  |||||||| ||||| |||||||| ||||||||| | ||  | |||||||
Sbjct  5253  GTGCTTATAGACCCCAGAGTTCAGGTCAGGTAGAAAGAATGAATAGAACCATCAAGGAGA  5312

Query  4460  CCTTGTCCAAACTAGCCATCGAGACTGGCG---GGGACTGGGTGACCCTCTTACCCTATG  4516
             |  |  | ||| ||  | | |   |||||    | ||||||||   |||  | ||||  |
Sbjct  5313  CTCTAACTAAATTAAACCTTGCAGCTGGCACTAGAGACTGGGTACTCCTACTCCCCTTAG  5372

Query  4517  CCATCTTCCGGGTCCGGAACTCACCGTATGTACATGGTTTGACACCTTTCGAAATTCTGT  4576
             || ||| ||| | ||||||| | |||      |||||  |||| || |  ||||||||||
Sbjct  5373  CCCTCTACCGAGCCCGGAACACTCCGGGCCCCCATGGACTGACTCCGTATGAAATTCTGT  5432

Query  4577  ATGGGGCACCACCCCCCATT  4596
             |||||||||| || ||| ||
Sbjct  5433  ATGGGGCACCCCCGCCCCTT  5452


 Score = 42.8 bits (46),  Expect = 0.64
 Identities = 147/225 (65%), Gaps = 6/225 (3%)
 Strand=Plus/Plus

Query  1521  GGTGCAAGGGGCAACTGGGTCCAAGGCTTATCGGTGGACTACTAGGCGCCAAGTGGACTT  1580
             ||| |||||||| |||||    |||   ||||  ||||| ||    ||| | ||| || |
Sbjct  2398  GGTCCAAGGGGCTACTGGAGGAAAGCGGTATCACTGGACCACAGATCGCAAGGTGCACCT  2457

Query  1581  AGGCCGCCACCAAG-TGACCCACTCCTTCCTAGTTATCCCTGAATGCCCTGCCCCCTTAT  1639
              |||  ||   ||| | || ||||| |||||   | | || || ||||||   || ||  
Sbjct  2458  -GGCTACCGGTAAGGTCACTCACTCTTTCCTCCATGTGCCGGACTGCCCTTATCCTTTGC  2516

Query  1640  TGGGGCGCGATCTCCTGACTAAGATCAGGGCTCAGATCCATTTTGAGCCAGATGGCATTA  1699
             | ||  | ||  |  |||||||| | | ||| |||||||| || |||  |   ||   | 
Sbjct  2517  TAGGAAGGGACTTGTTGACTAAGTTAAAGGCCCAGATCCACTTCGAGGGATCGGGAGCTC  2576

Query  1700  AGCTATTGGATGGCCAA--GGACAGCCCCTCCACATTTTGACCCT  1742
             || |  |||  | ||||  ||||||||||| ||  | ||||||||
Sbjct  2577  AGGTTGTGG--GACCAAAAGGACAGCCCCTGCAGGTGTTGACCCT  2619


 Score = 40.1 bits (43),  Expect = 7.8
 Identities = 97/144 (67%), Gaps = 5/144 (3%)
 Strand=Plus/Plus

Query  441   CAGTATTGGCCC-TTTTCTAGCAGTGATCTGTACAACTGGAAGGCTCAAAACCCTCCTTT  499
             ||||| |||||  |||||   |   ||||| || ||||||||   | | |||||| | ||
Sbjct  1312  CAGTACTGGCCGGTTTTCCTCCTCGGATCTATATAACTGGAAAAATAATAACCCTTCCTT  1371

Query  500   TTCTGAGGACCC--GAAAGGCCTAACTGACCTGTTCAAGTCTGTCATGCACACACACAGT  557
              || || || ||  | ||    | |||| | |  || |||||||| |   ||| |||   
Sbjct  1372  CTCCGAAGATCCAGGTAAAT--TGACTGCCTTAATCGAGTCTGTCCTCACCACCCACCAG  1429

Query  558   CCCACTTGGGATGATTGCCAGCAG  581
             || ||||||||||| || || |||
Sbjct  1430  CCTACTTGGGATGACTGTCAACAG  1453


>X94150.1 Retroviridae complete genome (murine type C retrovirus)
Length=8135

 Score = 329 bits (364),  Expect = 3e-87
 Identities = 1023/1556 (66%), Gaps = 42/1556 (3%)
 Strand=Plus/Plus

Query  2011  GGAATACTGAAACCTTGCCATTCTGCCTGAAACACCCCACTTCTCCCCGTTAAGAAACCG  2070
             |||||| ||  ||||||||| ||  |||| ||||| || || || |||||||||||||| 
Sbjct  2867  GGAATATTGGTACCTTGCCAGTCCCCCTGGAACACACCCCTGCTGCCCGTTAAGAAACCA  2926

Query  2071  GGGGGAAAAGATTATAGGCCAGTCCAGGACTTGAGGGAAGTGAATAAGAGGGTTGAAGAC  2130
             |||   || ||||| ||||| ||||||||  |||| ||||| || ||| |||| ||||| 
Sbjct  2927  GGGACTAATGATTACAGGCCTGTCCAGGATCTGAGAGAAGTCAACAAGCGGGTGGAAGAT  2986

Query  2131  ATCCACCCCACGGTCCCCAACCCTTATACCTTACTAAGTCACTTGCCCCCTTCACATGTC  2190
             ||||||||||| || ||||| ||||| | | |  |||||    | || || || ||    
Sbjct  2987  ATCCACCCCACCGTGCCCAATCCTTACAACCTCTTAAGTGGACTCCCTCCGTCCCACCAG  3046

Query  2191  TGGTATACTACCTTAGACCTAAAGGATGCGTTTTTTAGCATAGCCCTGGCACCCAGCAGC  2250
             ||||| |||    | ||  |||| ||||| |||||  || |    ||    |||| ||| 
Sbjct  3047  TGGTACACTGTGCTTGATTTAAAAGATGCCTTTTTCTGCCTGAGACTCCACCCCACCAGT  3106

Query  2251  CAACACATTTTTGCCTTCGAATGGAATGATGGCAATACGGGAACCCCCGGGCAGCTGACC  2310
             || |   | |||||||| || ||||  |||    | | ||||| | | || ||  |||||
Sbjct  3107  CAGCCTCTCTTTGCCTTTGAGTGGAGAGATCCAGAAATGGGAATCTCTGGACAATTGACC  3166

Query  2311  TGGACTAGACTACCGCAAGGCTTCAAAAACTCTCCAACTCTGTTTAATGAAGCCCTAAAT  2370
             ||||| ||||| || || || |||||||||  ||| || |||||| |||| ||  |  | 
Sbjct  3167  TGGACCAGACTCCCACAGGGTTTCAAAAACAGTCCCACCCTGTTTGATGAGGCATTGCA-  3225

Query  2371  CAG-GATTTGGACTCGTTTCACCAGAGCCATAATTCAG---TTATGCTCCTGCAGTACGT  2426
             ||| ||  | |     ||   || || |||  |  |||   | || || || ||||||||
Sbjct  3226  CAGAGACCTAGCAGACTT---CCGGATCCAGCACCCAGACTTGATCCTGCTACAGTACGT  3282

Query  2427  AGATGACTTGTTTCTGGCGGCCCCCTCCGAAGCCGAATGCCGACAGGCCACTGGAGACCT  2486
              ||||||||  | ||||| ||  | ||||||   || |||| ||| |  ||| | | |||
Sbjct  3283  GGATGACTTACTGCTGGCCGCTACTTCCGAACTAGACTGCCAACAAGGTACTCGGGCCCT  3342

Query  2487  CCTCCAGGAGCTGGGGCAGTTGGGCTATCGGGCCAGTGCAAAGAAGGCTCAAATATGCAG  2546
              || ||    || ||| |  | || || ||||||   || ||||| || ||||| |||  
Sbjct  3343  TCTACAAACCCTAGGGGACCTCGGATACCGGGCCTCGGCCAAGAAAGCCCAAATCTGCCA  3402

Query  2547  GCAAACA-GTCACCTACCTGGGGTATAAGCTGAAAGAAGGAACCAGATGGCTGACAGAGG  2605
             | ||||| || |  |||||||||||    ||||  || ||    ||||||||||| ||||
Sbjct  3403  G-AAACAGGTTAAATACCTGGGGTACCTTCTGAGGGAGGGTCAGAGATGGCTGACTGAGG  3461

Query  2606  CCATGAAAGAGACTATTCTTAGACTTCCAGTCCCGACCTCAGCACGAGAGGTCCGTGAGT  2665
             | |  ||||||||| |  |  | |  || || || |   |  | ||| |  |  | ||||
Sbjct  3462  CTAGAAAAGAGACTGTGATGGGGCAACCCGTTCCAAAGACTCCTCGACAACTAAGGGAGT  3521

Query  2666  TTTTAGGGACGACAGGCTACTGCCGGCTGTGGATTTTGGGGTATGCTGAAATAGCAAAAC  2725
             |  |||||||| |||||| |||||| || |||||    |||| ||| ||||| ||    |
Sbjct  3522  TCCTAGGGACGGCAGGCTTCTGCCGCCTCTGGATCCCTGGGTTTGCGGAAATGGCGGCCC  3581

Query  2726  CTCTGTATGAGGCAACCAAGGATAAGGTCCCT-TGGGCCTGGGGGTCAGACCAACAGAAG  2784
             |  |||||      |||||  |   || | || |     |||||  ||||||| || |||
Sbjct  3582  CCTTGTATCCTCTTACCAA-AACGGGGACTCTGTTTAATTGGGGCCCAGACCAGCAAAAG  3640

Query  2785  GCCTACGATGAACTCAAGGGCGCTCTCCTAAGAGCCCCGGCTCTGGCATTGCCAGGCCCC  2844
             |||||  | ||| ||||    || || ||||  ||||| || |||| ||||||||     
Sbjct  3641  GCCTATCAAGAAATCAAACAGGCCCTTCTAACTGCCCCCGCCCTGGGATTGCCAGATTTG  3700

Query  2845  CTGAAGCCCTTCACTCTCTTTGTTGATGAGAGGAGGGGAATAGCGAAAGGGGTGCTAATG  2904
                ||||||||    |||||||| || |||| |  |||    || ||||| || |||| |
Sbjct  3701  ACTAAGCCCTTTGAACTCTTTGTCGACGAGAAGCAGGGCTACGCCAAAGGCGTCCTAACG  3760

Query  2905  CAGTGTCTGGGGCCCTGGAAACGCCCGGTTGCCTATTTATCCAAGAAGCTAGATCCAGTT  2964
             ||    ||||| || |||   || || || |||||  | ||||| |||||||| ||||| 
Sbjct  3761  CAAAAACTGGGACCTTGGCGTCGGCCTGTGGCCTACCTGTCCAAAAAGCTAGACCCAGTG  3820

Query  2965  GCAGCAGGATGGCCCCCGTGCTTAAGGATCATTGCGGCAGTAGCCCTAATGGTGAAGGAT  3024
             ||||| || |||||||| ||| || ||||  | || ||  | ||| |  ||   || |||
Sbjct  3821  GCAGCCGGGTGGCCCCCTTGCCTACGGATGGTAGCAGCCATTGCCGTTCTGACAAAAGAT  3880

Query  3025  GCTGATAAACTCACTTTTGGGCAACATCTAAAGGTAGTGACCCCCCATGCGATCGAGGGG  3084
             || |  || || ||| | || || |  |||    |  || ||||||||||  | ||||  
Sbjct  3881  GCAGGCAAGCTAACTATGGGACAGCCGCTAGTCATCCTGGCCCCCCATGCAGTAGAGGCA  3940

Query  3085  GTCCTGAAATATCCCCCTGGTAGGTGGATGACTAATGCCCAACTAACCCATTACCAAGGA  3144
              |  | ||  | |||||||   | ||| |  | || ||||   | ||||| ||||| | |
Sbjct  3941  CTGGTCAAGCAACCCCCTGACCGCTGGCTATCCAACGCCCGCATGACCCACTACCAGGCA  4000

Query  3145  CTCTTGCTAGATGCACCCCG-GATCATCTTCGCTGAACCCA----CCGCTCTGAATCCAG  3199
              |  | |||||  |   ||| | |||  ||||  ||  |||      || || ||||| |
Sbjct  4001  ATGCTCCTAGACACTGACCGAGTTCA-GTTCG--GA--CCAGTGGTGGCCCTCAATCCTG  4055

Query  3200  CCACCCTGCTGCCGACCCCGGATCTGAGAGCTCCCCTGCATGATTGCCAAGAGATCATGG  3259
             ||||| |||| ||    |||||     |||| |||   ||||||||||  |||||| |||
Sbjct  4056  CCACCTTGCTCCCTCTACCGGAAAAAGGAGCCCCC---CATGATTGCCTCGAGATCTTGG  4112

Query  3260  CAGAAGTCACCCA-GGTGC--GCCCCGACCTCCAGGACACCGCACTACCCA-ACAGTGAG  3315
             | |||   || || ||  |  | || || |||   ||| | || |  |||| ||   || 
Sbjct  4113  CTGAA---ACGCATGGAACCAGACCGGATCTCACCGAC-CAGCCCATCCCAGACGCCGAC  4168

Query  3316  TTGGTATGGTACACTGATGGAAGCAGCTTCGTTATAGATGGTGTGCGGAGGGCAGGCGCA  3375
                   ||||| || ||||| ||||||||  |   ||| ||   ||| | ||| || |||
Sbjct  4169  CACACCTGGTATACCGATGGGAGCAGCTTTCTGCAAGAAGGACAGCGAAAGGCTGGGGCA  4228

Query  3376  GCGGTGGTAGAC--CAAGGGGGAAACATCATTTGGAGTGCCTCGCTTTCCTCGGGGACAT  3433
             || || |  |||   ||  | |  | |||     ||| |||   ||  |  | || || |
Sbjct  4229  GCAGT-GACGACTGAAACCGAGGTA-ATCTGGGCGAGGGCC---CTGCCAGCTGGAACGT  4283

Query  3434  CAGCACAGAAGGCCGAACTGATCGCGCTGGCGGAGGCGCTGGAACGGGCCAAAGG-GAGA  3492
             |||| |||   |||||||||||||| ||  |  | || ||| ||  |||  ||||  |||
Sbjct  4284  CAGCCCAGCGAGCCGAACTGATCGCACTCACCCAAGCCCTGAAAATGGCAGAAGGTAAGA  4343

Query  3493  CGAGTGACTGTCTACACCGATAGCCGCTACGCCTTTGGCACTGTCCATGTGCATGG  3548
              |  | | ||| ||||| ||||||||||| ||||| |  || | |||||| |||||
Sbjct  4344  AG-CTAAATGTTTACACTGATAGCCGCTATGCCTTCGCTACGGCCCATGTTCATGG  4398


 Score = 212 bits (234),  Expect = 6e-52
 Identities = 351/500 (70%), Gaps = 9/500 (2%)
 Strand=Plus/Plus

Query  4102  GGTACGAGGGTACGGGGAAGAGCG-CCGGGACGGAGTTGGGAAGTGGATTTTACTGAGGT  4160
             ||||||||  |||| || | | || || | ||  | ||||||| | || || ||||| ||
Sbjct  4957  GGTACGAG--TACGCGGGACATCGACCAGTACCCA-TTGGGAAATTGACTTCACTGAAGT  5013

Query  4161  AAAGCCTGGGAGGTGTGGGTATAAGTACTTGCTAGTAATGGTTGACACATTTTCGGGCTG  4220
              || || |||  ||  ||||| |||||| | || ||  | || ||||| || || |||||
Sbjct  5014  TAAACCAGGGCTGTACGGGTACAAGTACCTCCTGGTGTTCGTAGACACCTTCTCTGGCTG  5073

Query  4221  GGTGGAAGCCTTCCCCACGAAATGGGAGACTGCCCAAGTGGTTGCTAAGGCATTACTAGA  4280
             ||||||||||||||| || ||| | || |||||| | || ||  | |||    || ||||
Sbjct  5074  GGTGGAAGCCTTCCCAACTAAACGTGAAACTGCCAAGGTTGTGACCAAGAAGCTATTAGA  5133

Query  4281  AGAAATTATTCCCA-GATATGGGGTTCCTGAGGTTTTAGGCTCCGATAACGGCCCAGCTT  4339
             |||||| ||||||| |||  ||| | ||  |||| || || |||||||| || || || |
Sbjct  5134  AGAAAT-ATTCCCAAGATTCGGGATGCCACAGGTATTGGGTTCCGATAATGGGCCTGCCT  5192

Query  4340  TCATCAGTAACGTCCTACAGGGACTAGCCCAAGCGATAGGGATCAATTGGAAGTTACATT  4399
             || ||    | ||    |||    | ||| |     | |||||| ||||||| |||||||
Sbjct  5193  TCGTCTCCCAGGTAAGTCAGTCGGTGGCCGATTTACTGGGGATCGATTGGAAATTACATT  5252

Query  4400  GTGAATATAATCCCCAGAGCTCAGGGCAGGTAGAGAGAATGAATCGGACTCTAAAGGAGA  4459
             |||  ||||  |||||||| ||||| |||||||| ||||||||| | ||  | |||||||
Sbjct  5253  GTGCTTATAGACCCCAGAGTTCAGGTCAGGTAGAAAGAATGAATAGAACCATCAAGGAGA  5312

Query  4460  CCTTGTCCAAACTAGCCATCGAGACTGGCG---GGGACTGGGTGACCCTCTTACCCTATG  4516
             |  |  | ||| ||  | | |   |||||    | ||||||||   |||  | ||||  |
Sbjct  5313  CTCTAACTAAATTAAACCTTGCAGCTGGCACTAGAGACTGGGTACTCCTACTCCCCTTAG  5372

Query  4517  CCATCTTCCGGGTCCGGAACTCACCGTATGTACATGGTTTGACACCTTTCGAAATTCTGT  4576
             || ||| ||| | ||||||| | |||      |||||  |||| || |  ||||||||||
Sbjct  5373  CCCTCTACCGAGCCCGGAACACTCCGGGCCCCCATGGACTGACTCCGTATGAAATTCTGT  5432

Query  4577  ATGGGGCACCACCCCCCATT  4596
             |||||||||| || ||| ||
Sbjct  5433  ATGGGGCACCCCCGCCCCTT  5452


 Score = 42.8 bits (46),  Expect = 0.64
 Identities = 147/225 (65%), Gaps = 6/225 (3%)
 Strand=Plus/Plus

Query  1521  GGTGCAAGGGGCAACTGGGTCCAAGGCTTATCGGTGGACTACTAGGCGCCAAGTGGACTT  1580
             ||| |||||||| |||||    |||   ||||  ||||| ||    ||| | ||| || |
Sbjct  2398  GGTCCAAGGGGCTACTGGAGGAAAGCGGTATCACTGGACCACAGATCGCAAGGTGCACCT  2457

Query  1581  AGGCCGCCACCAAG-TGACCCACTCCTTCCTAGTTATCCCTGAATGCCCTGCCCCCTTAT  1639
              |||  ||   ||| | || ||||| |||||   | | || || ||||||   || ||  
Sbjct  2458  -GGCTACCGGTAAGGTCACTCACTCTTTCCTCCATGTGCCGGACTGCCCTTATCCTTTGC  2516

Query  1640  TGGGGCGCGATCTCCTGACTAAGATCAGGGCTCAGATCCATTTTGAGCCAGATGGCATTA  1699
             | ||  | ||  |  |||||||| | | ||| |||||||| || |||  |   ||   | 
Sbjct  2517  TAGGAAGGGACTTGTTGACTAAGTTAAAGGCCCAGATCCACTTCGAGGGATCGGGAGCTC  2576

Query  1700  AGCTATTGGATGGCCAA--GGACAGCCCCTCCACATTTTGACCCT  1742
             || |  |||  | ||||  ||||||||||| ||  | ||||||||
Sbjct  2577  AGGTTGTGG--GACCAAAAGGACAGCCCCTGCAGGTGTTGACCCT  2619


 Score = 40.1 bits (43),  Expect = 7.8
 Identities = 97/144 (67%), Gaps = 5/144 (3%)
 Strand=Plus/Plus

Query  441   CAGTATTGGCCC-TTTTCTAGCAGTGATCTGTACAACTGGAAGGCTCAAAACCCTCCTTT  499
             ||||| |||||  |||||   |   ||||| || ||||||||   | | |||||| | ||
Sbjct  1312  CAGTACTGGCCGGTTTTCCTCCTCGGATCTATATAACTGGAAAAATAATAACCCTTCCTT  1371

Query  500   TTCTGAGGACCC--GAAAGGCCTAACTGACCTGTTCAAGTCTGTCATGCACACACACAGT  557
              || || || ||  | ||    | |||| | |  || |||||||| |   ||| |||   
Sbjct  1372  CTCCGAAGATCCAGGTAAAT--TGACTGCCTTAATCGAGTCTGTCCTCACCACCCACCAG  1429

Query  558   CCCACTTGGGATGATTGCCAGCAG  581
             || ||||||||||| || || |||
Sbjct  1430  CCTACTTGGGATGACTGTCAACAG  1453


>NC_022517.1 Baboon endogenous virus strain M7 proviral DNA, complete 
genome
Length=8507

 Score = 270 bits (299),  Expect = 3e-69
 Identities = 1239/1936 (64%), Gaps = 77/1936 (4%)
 Strand=Plus/Plus

Query  1245  GCGGCCCCGACTGGATAGGGGACAGTGTGCAAACTGCAAAGAGTATGGACATTGGAAGAG  1304
             ||||||   | | |||| ||  ||||| ||  |||||||||||   || |||||||  | 
Sbjct  2466  GCGGCCTAAAGTAGATAAGGACCAGTGCGCCTACTGCAAAGAGCGAGGGCATTGGATCAA  2525

Query  1305  GGAGTGCCCCAAGCGCC--AGGGCCAAACAGGGCAAGACGCACGGGTCCTGCTGGTGGGG  1362
             ||| ||||||||||| |  || | | |  ||   ||  ||| |  |||||     | || 
Sbjct  2526  GGACTGCCCCAAGCGTCCTAGAGACCAGAAGA--AACCCGCCCCTGTCCTCACCTTAGGT  2583

Query  1363  ATGGAGAGTGACTAGGGGAGACAGGACTC-GGATCCCCTCCCCAAGTCTTGGGTAACTAC  1421
               ||| || || |||||| | |||| ||| ||| |||| |||| || |  || |||||  
Sbjct  2584  GAGGACAGCGAATAGGGGTGTCAGGGCTCTGGAGCCCC-CCCCGAGCCCCGGCTAACTCT  2642

Query  1422  GTATGTGGAGGGGAAGCCAGTAGGATTCATGGTAGACACAGGAGCCCAGTACTCAGTTTT  1481
              | ||| | |||| | ||       ||| |||| |||||||| |||||  |||| |||||
Sbjct  2643  ATCTGTAGGGGGGCATCCCACCACCTTCTTGGTGGACACAGGCGCCCAACACTCGGTTTT  2702

Query  1482  GAATAAGCCCA-CAGAGCCCTTATCTCA-GAAAACCAGTTTGGTGCAAGGGGCAACTGGG  1539
             ||  ||| | | | || ||||   |||  | | | |  || ||| || |||||||| || 
Sbjct  2703  GACCAAGGCAAACGGACCCCTGTCCTCTCGTACATC--TTGGGTCCAGGGGGCAACAGGA  2760

Query  1540  TCCAAGGCTTATCGGTGGACTACTAGGCGCCAAGTGGACTTAGGCCGCCACCAA--GTGA  1597
                |||    |    |||||||   | ||   |||  || ||||  || |  ||  ||||
Sbjct  2761  AGAAAGATGCACAAATGGACTAACCGCCGGACAGTTAACCTAGG--GCAAGGAATGGTGA  2818

Query  1598  CCCACTCCTTCCTAGTTATCCCTGAATGCCC-TGCCCCCTTATTGGGGCGCGATCTCCTG  1656
             | ||||||||| | ||  | |||||||| || | ||||||| | |||||| |||||||| 
Sbjct  2819  CACACTCCTTCTTGGTGGTACCTGAATGTCCGTACCCCCTTCT-GGGGCGAGATCTCCTA  2877

Query  1657  ACTAAGATCAGGGCTCAGATCCATTTT---GAGCCAGATGGCATTAAGCTATTGGATGGC  1713
             || ||  || | ||||||||||| ||    ||| |||  | |    || | || ||  | 
Sbjct  2878  ACCAAACTCGGAGCTCAGATCCACTTCTCCGAGGCAGGGGCCC---AGGTGTTAGACCGA  2934

Query  1714  CAAGGACAGCCCCTCCACATTTTGACCCTGTCTCTTGTGGATGAACATCGCCTGTTCGCC  1773
              | || || ||| |||| ||||||||  |||||||    |||||||| || || || | |
Sbjct  2935  GATGGCCAACCCATCCAAATTTTGACTGTGTCTCTGCAAGATGAACACCGGCTTTTTGAC  2994

Query  1774  CTGCAGGACAACCCCTACAACCCTCCCTCTACAGAATGGCCCCGTGATATGGATTATTGG  1833
              | | || || | ||    | |||||||       ||| |         ||| |||   |
Sbjct  2995  ATCCCGGTCACCACC----AGCCTCCCTG------ATGTC---------TGG-TTACAAG  3034

Query  1834  CTTAAAACGTACCCTCAGGCGTGGGCGGAAGTAGCGGGTGTGGGCCGGGCGGCCCGCCGA  1893
              ||      | ||| || || |||||||||   |  ||  | || |||||     | | |
Sbjct  3035  ATT------TTCCC-CAAGCTTGGGCGGAAACGGGAGGACTTGGGCGGGCCAAGTGTCAA  3087

Query  1894  GCACCAGTAGTGGTGGAACTTAAAGCCTCGGCCCAGCCTATCCGGATCCGCCAGTACCCC  1953
             || ||| |  |  | || || ||  || | ||   |||| |    |||   || ||||||
Sbjct  3088  GCCCCAATCATAATTGATCTAAAGCCCACAGCGGTGCCTGTATCTATCAAACAATACCCC  3147

Query  1954  ATGTCTGCAGAGGCGCGGAAAGGGATTGCCCCGCACATTAACCATTTACTGAAAGCTGGA  2013
             |||     ||| || |  |  || |||   |  ||||||| | | || ||  ||  ||||
Sbjct  3148  ATGAGCCTAGAAGCTCATATGGGCATTCGGCAACACATTATCAAATTTCTAGAACTTGGA  3207

Query  2014  ATACTGAAACCTTGCCATTCTGCCTGAAACACCCCACTTCTCCCCGTTAAGAAACCGGGG  2073
              |  ||  |||||| |  ||  |||| || || || ||||| || || || || || || 
Sbjct  3208  GTTTTGCGACCTTGTCGCTCACCCTGGAATACTCCTCTTCTGCCAGTAAAAAAGCCTGGT  3267

Query  2074  GGAAAAGATTATAGGCCAGTCCAGGACTTGAGGGAAGTGAATAAGAGGGTTGAAGACATC  2133
                 | ||||| ||||| ||||| || ||||| ||| | ||||| ||   ||  || |||
Sbjct  3268  ACCCAGGATTACAGGCCCGTCCAAGATTTGAGAGAAATTAATAAAAGAACTGTGGATATC  3327

Query  2134  CACCCCACGGTCCCCAACCCTTATACCTTACTAAGTCACTTGCCCCCTTCACATGTCTGG  2193
             ||||| ||||||||||| ||||| | ||| || |||  |||    ||     |   ||||
Sbjct  3328  CACCCTACGGTCCCCAATCCTTACAACTTGCTCAGTACCTTAAAACCAGACTACAGCTGG  3387

Query  2194  TATAC--TACCTTAGACCTAAAGGATGCGTTTTTTAGCATAGCCCTGGCACCCAGCAGCC  2251
             |||||  |||  | ||| |||| ||||| || ||| |  || ||||||| |||   ||||
Sbjct  3388  TATACCGTAC--TGGACTTAAAAGATGCCTTCTTTTGTTTACCCCTGGCCCCCCAAAGCC  3445

Query  2252  AACACATTTTTGCCTTCGAATGGAATGATGGCAATACGGGAACCCCCGGGCAGCTGACCT  2311
             |  |  | |||||||| || ||||| ||     | |  |||| | | || ||  ||||||
Sbjct  3446  AGGAACTATTTGCCTTTGAGTGGAAGGACCCTGAGAGAGGAATCTCAGGCCAATTGACCT  3505

Query  2312  GGACTAGACTACCGCAAGGCTTCAAAAACTCTCCAACTCTGTTTAATGAAGCCCTAAATC  2371
             ||||| |||| || || || |||||||||||||| ||||| ||  |||| || ||  | |
Sbjct  3506  GGACTCGACTTCCCCAGGGGTTCAAAAACTCTCCCACTCTCTTCGATGAGGCTCTCCA-C  3564

Query  2372  AGGATTTGGACTCGTTTCACCAGAGCCATAATTC---AGTTATGCTCCTGCAGTACGTAG  2428
             |||      || ||  |  || || |||  || |   ||| |  || || ||||| ||||
Sbjct  3565  AGGGACCTCAC-CGACT-TCCGGACCCAGCATCCAGAAGTGACCCTGCTCCAGTATGTAG  3622

Query  2429  ATGACTTGTTTCTGGCGGCCCCCTC---CGAAGCCGAATGCCGACAGGCCACTGGAGACC  2485
             ||||| |  |  ||||||||||| |     |||||   |||   || |  ||| |  | |
Sbjct  3623  ATGACCTCCTCTTGGCGGCCCCCACAAAGAAAGCC---TGCACGCAAGGTACTAGGCATC  3679

Query  2486  TCCTCCAGGAGCTGGGGCAGTTGGGCTATCGGGCCAGTGCAAAGAAGGCTCAAATATG-C  2544
             | |||||||| || ||  ||   || || |||||   ||| |||||||| ||||| || |
Sbjct  3680  TACTCCAGGAACTAGGTGAGAAAGGATACCGGGCATCTGCCAAGAAGGCACAAATTTGTC  3739

Query  2545  AGGCAAACAGTCACCTACCTGGGGTATAAGCTGAAAGAAGGAACCAGATGGCTGA---CA  2601
             || | ||  || || ||||||||||| |  ||||  || ||||  || ||||| |   | 
Sbjct  3740  AGACCAA-GGTAACTTACCTGGGGTACATACTGAGTGAGGGAAAAAGGTGGCTCACCCCT  3798

Query  2602  GAGGCCATGAAAGAGACTATTCTTAGACTTCCA--GTCCCGACCTCAGCACGAGAGGTCC  2659
             | |  |||   ||||||| |   | |  |||||  | ||||   ||  |  ||||||| |
Sbjct  3799  GGGCGCAT---AGAGACTGTGGCTCGCATTCCACCGCCCCGGAATC--CCAGAGAGGTGC  3853

Query  2660  GTGAGTTTTTAGGGACGACAGGCTACTGCCGGCTGTGGATTTTGGGGTATGCTGAAATAG  2719
             |||| ||  | || ||  | || | ||| ||  |||||||    || | ||||||| | |
Sbjct  3854  GTGAATTCCTGGGAACTGCTGGGTTCTGTCGCTTGTGGATACCCGGTTTTGCTGAATTGG  3913

Query  2720  CAAAACCTCTGTATGAGGCAACCAAGGATAAGGTCCCTTGGGCCTGGGGGTCAGACCAAC  2779
             |    || || || |     |||||||| |    |||||   |||||  | |||| || |
Sbjct  3914  CCGCCCCCCTTTACGCACTCACCAAGGAAAGCACCCCTTTCACCTGGCAGACAGAGCATC  3973

Query  2780  AGAAGGCCTACGATGAACTCAAGGGCGCTCTCCTAAGAGCCCCGGCTCTGGCATTGCCAG  2839
             |   ||| |  || | ||| ||    || ||| |    ||||| || || |  || || |
Sbjct  3974  AATTGGCTTTTGAGGCACTAAAAAAGGCACTCTTGTCTGCCCCAGCCCTTGGGTTACCGG  4033

Query  2840  GCCCCCTGAAGCCCTTCACTCTCTTTGTTGATGAGAGGAGGGGAATAGCGAAAGGGGTGC  2899
              | ||   |||||||| || |||||  | || || |||   || || || ||||| || |
Sbjct  4034  ACACCTCAAAGCCCTTTACCCTCTTCCTGGACGAAAGGCAAGGGATTGCCAAAGGAGTCC  4093

Query  2900  TAATGCAGTGTCTGGGGCCCTGGAAACGCCCGGTTGCCTATTTATCCAAGAAGCTAGATC  2959
             | |  ||     ||||||| |||||| | ||||| || ||  | ||||||||||| || |
Sbjct  4094  TGACCCAAAAATTGGGGCCTTGGAAAAGACCGGTAGCATACCTGTCCAAGAAGCTGGACC  4153

Query  2960  CAGTTGCAGCAGGATGGCCCCCGTGCTTAAGGATCATTGCGGCAGTAGCCCTAATGGTGA  3019
             | || || || || |||||||| ||  |  | ||||| || ||    ||  |  |||| |
Sbjct  4154  CTGTGGCGGCCGGCTGGCCCCCATGTCTTCGTATCATGGCAGCCACCGCTATGCTGGTCA  4213

Query  3020  AGGATGCTGATAAACTCACTTTTGGGCAACATCTAAAGGTAGTGACCCCCCATGCGATCG  3079
             | ||  ||| |||  | ||  ||||||| |  || |  ||  | || || ||| |  | |
Sbjct  4214  AAGACTCTGCTAAGTTAACCCTTGGGCAGCCACTGACTGTTATTACTCCACATACTCTAG  4273

Query  3080  AGGGGGTCCTGAAATATCCCCCTGGTAGGTGGATGACTAATGCCCAACTAACCCATTACC  3139
             |||   |  ||    | ||||| |   ||||||| || || || |  |||||||| ||||
Sbjct  4274  AGGCCATAGTGCGGCAGCCCCCGGACCGGTGGATAACCAACGCACGCCTAACCCACTACC  4333

Query  3140  AAGGACTCTTGCTAGA  3155
             | |  ||||| || ||
Sbjct  4334  AGGCCCTCTTACTGGA  4349


 Score = 176 bits (194),  Expect = 4e-41
 Identities = 259/362 (72%), Gaps = 20/362 (6%)
 Strand=Plus/Plus

Query  4137  TTGGGAAGTGGATTTTACTGAGGTAAAGCCTGGGAGGTGTGGGTATAAGTACTTGCTAGT  4196
             ||||||| | || || ||||| ||||| |||        ||||||||||||||| |||||
Sbjct  5319  TTGGGAAATAGACTTCACTGAAGTAAAACCTCACTATGCTGGGTATAAGTACTTACTAGT  5378

Query  4197  AATGGTTGACACATTTTCGGGCTGGGTGGAAGCCTTCCCCAC---GAAATGGGAGACTGC  4253
               | || || || ||||| || ||||| |||||||| |||||   | ||   || || ||
Sbjct  5379  GTTTGTAGATACCTTTTCAGGATGGGTAGAAGCCTTTCCCACCCGGCAA---GAAACGGC  5435

Query  4254  CCAAGTGGTTGCTAAGGCATTACTAGAAGAAATTATTCCCAGATATGGGGTTCCTGAGGT  4313
              ||  | || || |||    | |||||||||||  |||| |||| |||  ||||  ||||
Sbjct  5436  ACACATAGTAGCCAAGAAGATCCTAGAAGAAATCTTTCCTAGATTTGGACTTCCCAAGGT  5495

Query  4314  TTTAGGCTCCGATAACGGCCCAGCTTTCAT----CAGTAACGTCCTACAGGGACTAGCCC  4369
               | || || || ||||| || || ||| |    |||  | |||    |||| |||||| 
Sbjct  5496  AATTGGGTCAGACAACGGGCCGGCCTTCGTTTCCCAGGTAAGTC----AGGGGCTAGCC-  5550

Query  4370  AAGCGATA---GGGATCAATTGGAAGTTACATTGTGAATATAATCCCCAGAGCTCAGGGC  4426
              || ||||   ||||| |||||||| || |||||||  ||||  |||||||||||||| |
Sbjct  5551  -AG-GATACTGGGGATTAATTGGAAATTGCATTGTGCTTATAGACCCCAGAGCTCAGGAC  5608

Query  4427  AGGTAGAGAGAATGAATCGGACTCTAAAGGAGACCTTGTCCAAACTAGCCATCGAGACTG  4486
             ||||||||||||||||| | ||  |||| |||||| |  | ||| |  || | |||||||
Sbjct  5609  AGGTAGAGAGAATGAATAGAACAATAAAAGAGACCCTTACTAAATTGACCTTAGAGACTG  5668

Query  4487  GC  4488
             ||
Sbjct  5669  GC  5670


 Score = 109 bits (120),  Expect = 5e-21
 Identities = 258/383 (67%), Gaps = 14/383 (4%)
 Strand=Plus/Plus

Query  440   CCAGTATTGGCCCTTTTCTAGCAGTGATCTGTACAACTGGAAGGCTCAAAACCCTCCTTT  499
             |||||| ||||||||||||  |   || || || || |||||  | || |||||  | ||
Sbjct  1689  CCAGTACTGGCCCTTTTCTGCCTCGGACCTCTATAATTGGAAAACCCATAACCCCTCCTT  1748

Query  500   TTCTGAGGACCCGAAAGGCCTAACTGACCT-GTTCA---AGTCTGTCATGCACACACACA  555
             |||  | |||||  | |||||   |||||| ||| |   | ||  |  | | ||| ||| 
Sbjct  1749  TTCCCAAGACCCCCA-GGCCT---TGACCTCGTTGATAGAATCAATTCTCCTCACCCACC  1804

Query  556   GTCCCACTTGGGATGATTGCCAGCAGCTTCTTAAGACCTTATTCACCACCGAGGAGCGCG  615
               || || ||||||||||| || |||||| |  ||  | |  | |||||||| ||  |  
Sbjct  1805  AGCCTACCTGGGATGATTGTCAACAGCTTTTGCAGGTCCTTCTAACCACCGAAGAAAGGC  1864

Query  616   AGCGAATCCTCACCGAGGCCAGAAAGAATGTCCCCGGCGACAACGGGCAGCCGACAACCT  675
             ||||| |||||   || ||| | || ||||| || || | |    |||   |  ||||| 
Sbjct  1865  AGCGAGTCCTCCTGGAAGCCCGGAAAAATGTGCCGGG-GCCTGGAGGCCTTC--CAACCC  1921

Query  676   TGC---CGAACCTGATCGACGAGCGCTTTCCCCTGAATAGACCGGATTGGGACTTTGGGA  732
              ||   | ||    || |||||| | |||||||| |   | ||||| ||||| | || ||
Sbjct  1922  AGCTCCCCAATGAAATAGACGAGGGATTTCCCCTCACCCGCCCGGACTGGGATTATGAGA  1981

Query  733   ACGCAGAAGGTAGGGAGCATCTCCGAGTCTACCGCCAGACTCTTATGGCAGGTCTCCGAG  792
               |||   |||||||||  ||||||| |||| |||||| ||||  |||| ||||||   |
Sbjct  1982  CAGCACCGGGTAGGGAGAGTCTCCGAATCTATCGCCAGGCTCTGTTGGCGGGTCTCAAGG  2041

Query  793   CGGCGGCACGCCGCCCCACCAAT  815
              ||| | |   ||||||||||||
Sbjct  2042  GGGCAGGAAAACGCCCCACCAAT  2064


 Score = 46.4 bits (50),  Expect = 0.053
 Identities = 152/236 (64%), Gaps = 3/236 (1%)
 Strand=Plus/Plus

Query  3322  TGGTACACTGATGGAAGCAGCTTCGTTATAGATGGTGTGCGGAGGGCAGGCGCAGCGGTG  3381
             |||||||| || || ||||| | | ||      |||   |||||||| || |||||||| 
Sbjct  4516  TGGTACACAGACGGCAGCAGTTACCTTGACTCAGGTACTCGGAGGGCGGGAGCAGCGGTA  4575

Query  3382  GTAGACCAAGGGGGAAACATCATTTGGAGTGCCTCGCTTTCCTCGGGGACATCAGCACAG  3441
             ||||||   ||    || | |||||||      || ||  |  | || || || ||||||
Sbjct  4576  GTAGAC---GGACACAATACCATTTGGGCACAATCACTACCTCCTGGCACGTCTGCACAG  4632

Query  3442  AAGGCCGAACTGATCGCGCTGGCGGAGGCGCTGGAACGGGCCAAAGGGAGACGAGTGACT  3501
             ||||| ||  | || || ||  |  |||| || || | | |||| || |    ||  |  
Sbjct  4633  AAGGCTGAGTTAATAGCACTAACCAAGGCCCTAGAGCTGTCCAAGGGAAAGAAAGCTAAC  4692

Query  3502  GTCTACACCGATAGCCGCTACGCCTTTGGCACTGTCCATGTGCATGGCGCTATCTA  3557
              | || || |||||||| || |||||||  || |  |||   |||||   ||||||
Sbjct  4693  ATTTATACTGATAGCCGATATGCCTTTGCAACGGCTCATACTCATGGAAGTATCTA  4748


 Score = 42.8 bits (46),  Expect = 0.64
 Identities = 62/88 (70%), Gaps = 0/88 (0%)
 Strand=Plus/Plus

Query  4775  GACACAGGTCCCGGACACTGGAGGAAAGATGGAAAGGTCCTTATGTGGTTATTCTCGTTA  4834
             ||||| | || | |  |||||||    | |||||||| || ||  | ||| | ||    |
Sbjct  5957  GACACCGTTCTCAGGGACTGGAGCCTCGGTGGAAAGGACCCTACATTGTTCTCCTGACCA  6016

Query  4835  CCCCCACTGCCTTAAAGGTTGACGGCAT  4862
             | ||||| ||| ||||||||||||| ||
Sbjct  6017  CACCCACAGCCATAAAGGTTGACGGAAT  6044


>D10032.1 Baboon endogenous virus strain M7 proviral DNA, complete 
genome
Length=8507

 Score = 270 bits (299),  Expect = 3e-69
 Identities = 1239/1936 (64%), Gaps = 77/1936 (4%)
 Strand=Plus/Plus

Query  1245  GCGGCCCCGACTGGATAGGGGACAGTGTGCAAACTGCAAAGAGTATGGACATTGGAAGAG  1304
             ||||||   | | |||| ||  ||||| ||  |||||||||||   || |||||||  | 
Sbjct  2466  GCGGCCTAAAGTAGATAAGGACCAGTGCGCCTACTGCAAAGAGCGAGGGCATTGGATCAA  2525

Query  1305  GGAGTGCCCCAAGCGCC--AGGGCCAAACAGGGCAAGACGCACGGGTCCTGCTGGTGGGG  1362
             ||| ||||||||||| |  || | | |  ||   ||  ||| |  |||||     | || 
Sbjct  2526  GGACTGCCCCAAGCGTCCTAGAGACCAGAAGA--AACCCGCCCCTGTCCTCACCTTAGGT  2583

Query  1363  ATGGAGAGTGACTAGGGGAGACAGGACTC-GGATCCCCTCCCCAAGTCTTGGGTAACTAC  1421
               ||| || || |||||| | |||| ||| ||| |||| |||| || |  || |||||  
Sbjct  2584  GAGGACAGCGAATAGGGGTGTCAGGGCTCTGGAGCCCC-CCCCGAGCCCCGGCTAACTCT  2642

Query  1422  GTATGTGGAGGGGAAGCCAGTAGGATTCATGGTAGACACAGGAGCCCAGTACTCAGTTTT  1481
              | ||| | |||| | ||       ||| |||| |||||||| |||||  |||| |||||
Sbjct  2643  ATCTGTAGGGGGGCATCCCACCACCTTCTTGGTGGACACAGGCGCCCAACACTCGGTTTT  2702

Query  1482  GAATAAGCCCA-CAGAGCCCTTATCTCA-GAAAACCAGTTTGGTGCAAGGGGCAACTGGG  1539
             ||  ||| | | | || ||||   |||  | | | |  || ||| || |||||||| || 
Sbjct  2703  GACCAAGGCAAACGGACCCCTGTCCTCTCGTACATC--TTGGGTCCAGGGGGCAACAGGA  2760

Query  1540  TCCAAGGCTTATCGGTGGACTACTAGGCGCCAAGTGGACTTAGGCCGCCACCAA--GTGA  1597
                |||    |    |||||||   | ||   |||  || ||||  || |  ||  ||||
Sbjct  2761  AGAAAGATGCACAAATGGACTAACCGCCGGACAGTTAACCTAGG--GCAAGGAATGGTGA  2818

Query  1598  CCCACTCCTTCCTAGTTATCCCTGAATGCCC-TGCCCCCTTATTGGGGCGCGATCTCCTG  1656
             | ||||||||| | ||  | |||||||| || | ||||||| | |||||| |||||||| 
Sbjct  2819  CACACTCCTTCTTGGTGGTACCTGAATGTCCGTACCCCCTTCT-GGGGCGAGATCTCCTA  2877

Query  1657  ACTAAGATCAGGGCTCAGATCCATTTT---GAGCCAGATGGCATTAAGCTATTGGATGGC  1713
             || ||  || | ||||||||||| ||    ||| |||  | |    || | || ||  | 
Sbjct  2878  ACCAAACTCGGAGCTCAGATCCACTTCTCCGAGGCAGGGGCCC---AGGTGTTAGACCGA  2934

Query  1714  CAAGGACAGCCCCTCCACATTTTGACCCTGTCTCTTGTGGATGAACATCGCCTGTTCGCC  1773
              | || || ||| |||| ||||||||  |||||||    |||||||| || || || | |
Sbjct  2935  GATGGCCAACCCATCCAAATTTTGACTGTGTCTCTGCAAGATGAACACCGGCTTTTTGAC  2994

Query  1774  CTGCAGGACAACCCCTACAACCCTCCCTCTACAGAATGGCCCCGTGATATGGATTATTGG  1833
              | | || || | ||    | |||||||       ||| |         ||| |||   |
Sbjct  2995  ATCCCGGTCACCACC----AGCCTCCCTG------ATGTC---------TGG-TTACAAG  3034

Query  1834  CTTAAAACGTACCCTCAGGCGTGGGCGGAAGTAGCGGGTGTGGGCCGGGCGGCCCGCCGA  1893
              ||      | ||| || || |||||||||   |  ||  | || |||||     | | |
Sbjct  3035  ATT------TTCCC-CAAGCTTGGGCGGAAACGGGAGGACTTGGGCGGGCCAAGTGTCAA  3087

Query  1894  GCACCAGTAGTGGTGGAACTTAAAGCCTCGGCCCAGCCTATCCGGATCCGCCAGTACCCC  1953
             || ||| |  |  | || || ||  || | ||   |||| |    |||   || ||||||
Sbjct  3088  GCCCCAATCATAATTGATCTAAAGCCCACAGCGGTGCCTGTATCTATCAAACAATACCCC  3147

Query  1954  ATGTCTGCAGAGGCGCGGAAAGGGATTGCCCCGCACATTAACCATTTACTGAAAGCTGGA  2013
             |||     ||| || |  |  || |||   |  ||||||| | | || ||  ||  ||||
Sbjct  3148  ATGAGCCTAGAAGCTCATATGGGCATTCGGCAACACATTATCAAATTTCTAGAACTTGGA  3207

Query  2014  ATACTGAAACCTTGCCATTCTGCCTGAAACACCCCACTTCTCCCCGTTAAGAAACCGGGG  2073
              |  ||  |||||| |  ||  |||| || || || ||||| || || || || || || 
Sbjct  3208  GTTTTGCGACCTTGTCGCTCACCCTGGAATACTCCTCTTCTGCCAGTAAAAAAGCCTGGT  3267

Query  2074  GGAAAAGATTATAGGCCAGTCCAGGACTTGAGGGAAGTGAATAAGAGGGTTGAAGACATC  2133
                 | ||||| ||||| ||||| || ||||| ||| | ||||| ||   ||  || |||
Sbjct  3268  ACCCAGGATTACAGGCCCGTCCAAGATTTGAGAGAAATTAATAAAAGAACTGTGGATATC  3327

Query  2134  CACCCCACGGTCCCCAACCCTTATACCTTACTAAGTCACTTGCCCCCTTCACATGTCTGG  2193
             ||||| ||||||||||| ||||| | ||| || |||  |||    ||     |   ||||
Sbjct  3328  CACCCTACGGTCCCCAATCCTTACAACTTGCTCAGTACCTTAAAACCAGACTACAGCTGG  3387

Query  2194  TATAC--TACCTTAGACCTAAAGGATGCGTTTTTTAGCATAGCCCTGGCACCCAGCAGCC  2251
             |||||  |||  | ||| |||| ||||| || ||| |  || ||||||| |||   ||||
Sbjct  3388  TATACCGTAC--TGGACTTAAAAGATGCCTTCTTTTGTTTACCCCTGGCCCCCCAAAGCC  3445

Query  2252  AACACATTTTTGCCTTCGAATGGAATGATGGCAATACGGGAACCCCCGGGCAGCTGACCT  2311
             |  |  | |||||||| || ||||| ||     | |  |||| | | || ||  ||||||
Sbjct  3446  AGGAACTATTTGCCTTTGAGTGGAAGGACCCTGAGAGAGGAATCTCAGGCCAATTGACCT  3505

Query  2312  GGACTAGACTACCGCAAGGCTTCAAAAACTCTCCAACTCTGTTTAATGAAGCCCTAAATC  2371
             ||||| |||| || || || |||||||||||||| ||||| ||  |||| || ||  | |
Sbjct  3506  GGACTCGACTTCCCCAGGGGTTCAAAAACTCTCCCACTCTCTTCGATGAGGCTCTCCA-C  3564

Query  2372  AGGATTTGGACTCGTTTCACCAGAGCCATAATTC---AGTTATGCTCCTGCAGTACGTAG  2428
             |||      || ||  |  || || |||  || |   ||| |  || || ||||| ||||
Sbjct  3565  AGGGACCTCAC-CGACT-TCCGGACCCAGCATCCAGAAGTGACCCTGCTCCAGTATGTAG  3622

Query  2429  ATGACTTGTTTCTGGCGGCCCCCTC---CGAAGCCGAATGCCGACAGGCCACTGGAGACC  2485
             ||||| |  |  ||||||||||| |     |||||   |||   || |  ||| |  | |
Sbjct  3623  ATGACCTCCTCTTGGCGGCCCCCACAAAGAAAGCC---TGCACGCAAGGTACTAGGCATC  3679

Query  2486  TCCTCCAGGAGCTGGGGCAGTTGGGCTATCGGGCCAGTGCAAAGAAGGCTCAAATATG-C  2544
             | |||||||| || ||  ||   || || |||||   ||| |||||||| ||||| || |
Sbjct  3680  TACTCCAGGAACTAGGTGAGAAAGGATACCGGGCATCTGCCAAGAAGGCACAAATTTGTC  3739

Query  2545  AGGCAAACAGTCACCTACCTGGGGTATAAGCTGAAAGAAGGAACCAGATGGCTGA---CA  2601
             || | ||  || || ||||||||||| |  ||||  || ||||  || ||||| |   | 
Sbjct  3740  AGACCAA-GGTAACTTACCTGGGGTACATACTGAGTGAGGGAAAAAGGTGGCTCACCCCT  3798

Query  2602  GAGGCCATGAAAGAGACTATTCTTAGACTTCCA--GTCCCGACCTCAGCACGAGAGGTCC  2659
             | |  |||   ||||||| |   | |  |||||  | ||||   ||  |  ||||||| |
Sbjct  3799  GGGCGCAT---AGAGACTGTGGCTCGCATTCCACCGCCCCGGAATC--CCAGAGAGGTGC  3853

Query  2660  GTGAGTTTTTAGGGACGACAGGCTACTGCCGGCTGTGGATTTTGGGGTATGCTGAAATAG  2719
             |||| ||  | || ||  | || | ||| ||  |||||||    || | ||||||| | |
Sbjct  3854  GTGAATTCCTGGGAACTGCTGGGTTCTGTCGCTTGTGGATACCCGGTTTTGCTGAATTGG  3913

Query  2720  CAAAACCTCTGTATGAGGCAACCAAGGATAAGGTCCCTTGGGCCTGGGGGTCAGACCAAC  2779
             |    || || || |     |||||||| |    |||||   |||||  | |||| || |
Sbjct  3914  CCGCCCCCCTTTACGCACTCACCAAGGAAAGCACCCCTTTCACCTGGCAGACAGAGCATC  3973

Query  2780  AGAAGGCCTACGATGAACTCAAGGGCGCTCTCCTAAGAGCCCCGGCTCTGGCATTGCCAG  2839
             |   ||| |  || | ||| ||    || ||| |    ||||| || || |  || || |
Sbjct  3974  AATTGGCTTTTGAGGCACTAAAAAAGGCACTCTTGTCTGCCCCAGCCCTTGGGTTACCGG  4033

Query  2840  GCCCCCTGAAGCCCTTCACTCTCTTTGTTGATGAGAGGAGGGGAATAGCGAAAGGGGTGC  2899
              | ||   |||||||| || |||||  | || || |||   || || || ||||| || |
Sbjct  4034  ACACCTCAAAGCCCTTTACCCTCTTCCTGGACGAAAGGCAAGGGATTGCCAAAGGAGTCC  4093

Query  2900  TAATGCAGTGTCTGGGGCCCTGGAAACGCCCGGTTGCCTATTTATCCAAGAAGCTAGATC  2959
             | |  ||     ||||||| |||||| | ||||| || ||  | ||||||||||| || |
Sbjct  4094  TGACCCAAAAATTGGGGCCTTGGAAAAGACCGGTAGCATACCTGTCCAAGAAGCTGGACC  4153

Query  2960  CAGTTGCAGCAGGATGGCCCCCGTGCTTAAGGATCATTGCGGCAGTAGCCCTAATGGTGA  3019
             | || || || || |||||||| ||  |  | ||||| || ||    ||  |  |||| |
Sbjct  4154  CTGTGGCGGCCGGCTGGCCCCCATGTCTTCGTATCATGGCAGCCACCGCTATGCTGGTCA  4213

Query  3020  AGGATGCTGATAAACTCACTTTTGGGCAACATCTAAAGGTAGTGACCCCCCATGCGATCG  3079
             | ||  ||| |||  | ||  ||||||| |  || |  ||  | || || ||| |  | |
Sbjct  4214  AAGACTCTGCTAAGTTAACCCTTGGGCAGCCACTGACTGTTATTACTCCACATACTCTAG  4273

Query  3080  AGGGGGTCCTGAAATATCCCCCTGGTAGGTGGATGACTAATGCCCAACTAACCCATTACC  3139
             |||   |  ||    | ||||| |   ||||||| || || || |  |||||||| ||||
Sbjct  4274  AGGCCATAGTGCGGCAGCCCCCGGACCGGTGGATAACCAACGCACGCCTAACCCACTACC  4333

Query  3140  AAGGACTCTTGCTAGA  3155
             | |  ||||| || ||
Sbjct  4334  AGGCCCTCTTACTGGA  4349


 Score = 176 bits (194),  Expect = 4e-41
 Identities = 259/362 (72%), Gaps = 20/362 (6%)
 Strand=Plus/Plus

Query  4137  TTGGGAAGTGGATTTTACTGAGGTAAAGCCTGGGAGGTGTGGGTATAAGTACTTGCTAGT  4196
             ||||||| | || || ||||| ||||| |||        ||||||||||||||| |||||
Sbjct  5319  TTGGGAAATAGACTTCACTGAAGTAAAACCTCACTATGCTGGGTATAAGTACTTACTAGT  5378

Query  4197  AATGGTTGACACATTTTCGGGCTGGGTGGAAGCCTTCCCCAC---GAAATGGGAGACTGC  4253
               | || || || ||||| || ||||| |||||||| |||||   | ||   || || ||
Sbjct  5379  GTTTGTAGATACCTTTTCAGGATGGGTAGAAGCCTTTCCCACCCGGCAA---GAAACGGC  5435

Query  4254  CCAAGTGGTTGCTAAGGCATTACTAGAAGAAATTATTCCCAGATATGGGGTTCCTGAGGT  4313
              ||  | || || |||    | |||||||||||  |||| |||| |||  ||||  ||||
Sbjct  5436  ACACATAGTAGCCAAGAAGATCCTAGAAGAAATCTTTCCTAGATTTGGACTTCCCAAGGT  5495

Query  4314  TTTAGGCTCCGATAACGGCCCAGCTTTCAT----CAGTAACGTCCTACAGGGACTAGCCC  4369
               | || || || ||||| || || ||| |    |||  | |||    |||| |||||| 
Sbjct  5496  AATTGGGTCAGACAACGGGCCGGCCTTCGTTTCCCAGGTAAGTC----AGGGGCTAGCC-  5550

Query  4370  AAGCGATA---GGGATCAATTGGAAGTTACATTGTGAATATAATCCCCAGAGCTCAGGGC  4426
              || ||||   ||||| |||||||| || |||||||  ||||  |||||||||||||| |
Sbjct  5551  -AG-GATACTGGGGATTAATTGGAAATTGCATTGTGCTTATAGACCCCAGAGCTCAGGAC  5608

Query  4427  AGGTAGAGAGAATGAATCGGACTCTAAAGGAGACCTTGTCCAAACTAGCCATCGAGACTG  4486
             ||||||||||||||||| | ||  |||| |||||| |  | ||| |  || | |||||||
Sbjct  5609  AGGTAGAGAGAATGAATAGAACAATAAAAGAGACCCTTACTAAATTGACCTTAGAGACTG  5668

Query  4487  GC  4488
             ||
Sbjct  5669  GC  5670


 Score = 109 bits (120),  Expect = 5e-21
 Identities = 258/383 (67%), Gaps = 14/383 (4%)
 Strand=Plus/Plus

Query  440   CCAGTATTGGCCCTTTTCTAGCAGTGATCTGTACAACTGGAAGGCTCAAAACCCTCCTTT  499
             |||||| ||||||||||||  |   || || || || |||||  | || |||||  | ||
Sbjct  1689  CCAGTACTGGCCCTTTTCTGCCTCGGACCTCTATAATTGGAAAACCCATAACCCCTCCTT  1748

Query  500   TTCTGAGGACCCGAAAGGCCTAACTGACCT-GTTCA---AGTCTGTCATGCACACACACA  555
             |||  | |||||  | |||||   |||||| ||| |   | ||  |  | | ||| ||| 
Sbjct  1749  TTCCCAAGACCCCCA-GGCCT---TGACCTCGTTGATAGAATCAATTCTCCTCACCCACC  1804

Query  556   GTCCCACTTGGGATGATTGCCAGCAGCTTCTTAAGACCTTATTCACCACCGAGGAGCGCG  615
               || || ||||||||||| || |||||| |  ||  | |  | |||||||| ||  |  
Sbjct  1805  AGCCTACCTGGGATGATTGTCAACAGCTTTTGCAGGTCCTTCTAACCACCGAAGAAAGGC  1864

Query  616   AGCGAATCCTCACCGAGGCCAGAAAGAATGTCCCCGGCGACAACGGGCAGCCGACAACCT  675
             ||||| |||||   || ||| | || ||||| || || | |    |||   |  ||||| 
Sbjct  1865  AGCGAGTCCTCCTGGAAGCCCGGAAAAATGTGCCGGG-GCCTGGAGGCCTTC--CAACCC  1921

Query  676   TGC---CGAACCTGATCGACGAGCGCTTTCCCCTGAATAGACCGGATTGGGACTTTGGGA  732
              ||   | ||    || |||||| | |||||||| |   | ||||| ||||| | || ||
Sbjct  1922  AGCTCCCCAATGAAATAGACGAGGGATTTCCCCTCACCCGCCCGGACTGGGATTATGAGA  1981

Query  733   ACGCAGAAGGTAGGGAGCATCTCCGAGTCTACCGCCAGACTCTTATGGCAGGTCTCCGAG  792
               |||   |||||||||  ||||||| |||| |||||| ||||  |||| ||||||   |
Sbjct  1982  CAGCACCGGGTAGGGAGAGTCTCCGAATCTATCGCCAGGCTCTGTTGGCGGGTCTCAAGG  2041

Query  793   CGGCGGCACGCCGCCCCACCAAT  815
              ||| | |   ||||||||||||
Sbjct  2042  GGGCAGGAAAACGCCCCACCAAT  2064


 Score = 46.4 bits (50),  Expect = 0.053
 Identities = 152/236 (64%), Gaps = 3/236 (1%)
 Strand=Plus/Plus

Query  3322  TGGTACACTGATGGAAGCAGCTTCGTTATAGATGGTGTGCGGAGGGCAGGCGCAGCGGTG  3381
             |||||||| || || ||||| | | ||      |||   |||||||| || |||||||| 
Sbjct  4516  TGGTACACAGACGGCAGCAGTTACCTTGACTCAGGTACTCGGAGGGCGGGAGCAGCGGTA  4575

Query  3382  GTAGACCAAGGGGGAAACATCATTTGGAGTGCCTCGCTTTCCTCGGGGACATCAGCACAG  3441
             ||||||   ||    || | |||||||      || ||  |  | || || || ||||||
Sbjct  4576  GTAGAC---GGACACAATACCATTTGGGCACAATCACTACCTCCTGGCACGTCTGCACAG  4632

Query  3442  AAGGCCGAACTGATCGCGCTGGCGGAGGCGCTGGAACGGGCCAAAGGGAGACGAGTGACT  3501
             ||||| ||  | || || ||  |  |||| || || | | |||| || |    ||  |  
Sbjct  4633  AAGGCTGAGTTAATAGCACTAACCAAGGCCCTAGAGCTGTCCAAGGGAAAGAAAGCTAAC  4692

Query  3502  GTCTACACCGATAGCCGCTACGCCTTTGGCACTGTCCATGTGCATGGCGCTATCTA  3557
              | || || |||||||| || |||||||  || |  |||   |||||   ||||||
Sbjct  4693  ATTTATACTGATAGCCGATATGCCTTTGCAACGGCTCATACTCATGGAAGTATCTA  4748


 Score = 42.8 bits (46),  Expect = 0.64
 Identities = 62/88 (70%), Gaps = 0/88 (0%)
 Strand=Plus/Plus

Query  4775  GACACAGGTCCCGGACACTGGAGGAAAGATGGAAAGGTCCTTATGTGGTTATTCTCGTTA  4834
             ||||| | || | |  |||||||    | |||||||| || ||  | ||| | ||    |
Sbjct  5957  GACACCGTTCTCAGGGACTGGAGCCTCGGTGGAAAGGACCCTACATTGTTCTCCTGACCA  6016

Query  4835  CCCCCACTGCCTTAAAGGTTGACGGCAT  4862
             | ||||| ||| ||||||||||||| ||
Sbjct  6017  CACCCACAGCCATAAAGGTTGACGGAAT  6044


>NC_022517.1 Baboon endogenous virus strain M7 proviral DNA, complete 
genome
Length=8507

 Score = 270 bits (299),  Expect = 3e-69
 Identities = 1239/1936 (64%), Gaps = 77/1936 (4%)
 Strand=Plus/Plus

Query  1245  GCGGCCCCGACTGGATAGGGGACAGTGTGCAAACTGCAAAGAGTATGGACATTGGAAGAG  1304
             ||||||   | | |||| ||  ||||| ||  |||||||||||   || |||||||  | 
Sbjct  2466  GCGGCCTAAAGTAGATAAGGACCAGTGCGCCTACTGCAAAGAGCGAGGGCATTGGATCAA  2525

Query  1305  GGAGTGCCCCAAGCGCC--AGGGCCAAACAGGGCAAGACGCACGGGTCCTGCTGGTGGGG  1362
             ||| ||||||||||| |  || | | |  ||   ||  ||| |  |||||     | || 
Sbjct  2526  GGACTGCCCCAAGCGTCCTAGAGACCAGAAGA--AACCCGCCCCTGTCCTCACCTTAGGT  2583

Query  1363  ATGGAGAGTGACTAGGGGAGACAGGACTC-GGATCCCCTCCCCAAGTCTTGGGTAACTAC  1421
               ||| || || |||||| | |||| ||| ||| |||| |||| || |  || |||||  
Sbjct  2584  GAGGACAGCGAATAGGGGTGTCAGGGCTCTGGAGCCCC-CCCCGAGCCCCGGCTAACTCT  2642

Query  1422  GTATGTGGAGGGGAAGCCAGTAGGATTCATGGTAGACACAGGAGCCCAGTACTCAGTTTT  1481
              | ||| | |||| | ||       ||| |||| |||||||| |||||  |||| |||||
Sbjct  2643  ATCTGTAGGGGGGCATCCCACCACCTTCTTGGTGGACACAGGCGCCCAACACTCGGTTTT  2702

Query  1482  GAATAAGCCCA-CAGAGCCCTTATCTCA-GAAAACCAGTTTGGTGCAAGGGGCAACTGGG  1539
             ||  ||| | | | || ||||   |||  | | | |  || ||| || |||||||| || 
Sbjct  2703  GACCAAGGCAAACGGACCCCTGTCCTCTCGTACATC--TTGGGTCCAGGGGGCAACAGGA  2760

Query  1540  TCCAAGGCTTATCGGTGGACTACTAGGCGCCAAGTGGACTTAGGCCGCCACCAA--GTGA  1597
                |||    |    |||||||   | ||   |||  || ||||  || |  ||  ||||
Sbjct  2761  AGAAAGATGCACAAATGGACTAACCGCCGGACAGTTAACCTAGG--GCAAGGAATGGTGA  2818

Query  1598  CCCACTCCTTCCTAGTTATCCCTGAATGCCC-TGCCCCCTTATTGGGGCGCGATCTCCTG  1656
             | ||||||||| | ||  | |||||||| || | ||||||| | |||||| |||||||| 
Sbjct  2819  CACACTCCTTCTTGGTGGTACCTGAATGTCCGTACCCCCTTCT-GGGGCGAGATCTCCTA  2877

Query  1657  ACTAAGATCAGGGCTCAGATCCATTTT---GAGCCAGATGGCATTAAGCTATTGGATGGC  1713
             || ||  || | ||||||||||| ||    ||| |||  | |    || | || ||  | 
Sbjct  2878  ACCAAACTCGGAGCTCAGATCCACTTCTCCGAGGCAGGGGCCC---AGGTGTTAGACCGA  2934

Query  1714  CAAGGACAGCCCCTCCACATTTTGACCCTGTCTCTTGTGGATGAACATCGCCTGTTCGCC  1773
              | || || ||| |||| ||||||||  |||||||    |||||||| || || || | |
Sbjct  2935  GATGGCCAACCCATCCAAATTTTGACTGTGTCTCTGCAAGATGAACACCGGCTTTTTGAC  2994

Query  1774  CTGCAGGACAACCCCTACAACCCTCCCTCTACAGAATGGCCCCGTGATATGGATTATTGG  1833
              | | || || | ||    | |||||||       ||| |         ||| |||   |
Sbjct  2995  ATCCCGGTCACCACC----AGCCTCCCTG------ATGTC---------TGG-TTACAAG  3034

Query  1834  CTTAAAACGTACCCTCAGGCGTGGGCGGAAGTAGCGGGTGTGGGCCGGGCGGCCCGCCGA  1893
              ||      | ||| || || |||||||||   |  ||  | || |||||     | | |
Sbjct  3035  ATT------TTCCC-CAAGCTTGGGCGGAAACGGGAGGACTTGGGCGGGCCAAGTGTCAA  3087

Query  1894  GCACCAGTAGTGGTGGAACTTAAAGCCTCGGCCCAGCCTATCCGGATCCGCCAGTACCCC  1953
             || ||| |  |  | || || ||  || | ||   |||| |    |||   || ||||||
Sbjct  3088  GCCCCAATCATAATTGATCTAAAGCCCACAGCGGTGCCTGTATCTATCAAACAATACCCC  3147

Query  1954  ATGTCTGCAGAGGCGCGGAAAGGGATTGCCCCGCACATTAACCATTTACTGAAAGCTGGA  2013
             |||     ||| || |  |  || |||   |  ||||||| | | || ||  ||  ||||
Sbjct  3148  ATGAGCCTAGAAGCTCATATGGGCATTCGGCAACACATTATCAAATTTCTAGAACTTGGA  3207

Query  2014  ATACTGAAACCTTGCCATTCTGCCTGAAACACCCCACTTCTCCCCGTTAAGAAACCGGGG  2073
              |  ||  |||||| |  ||  |||| || || || ||||| || || || || || || 
Sbjct  3208  GTTTTGCGACCTTGTCGCTCACCCTGGAATACTCCTCTTCTGCCAGTAAAAAAGCCTGGT  3267

Query  2074  GGAAAAGATTATAGGCCAGTCCAGGACTTGAGGGAAGTGAATAAGAGGGTTGAAGACATC  2133
                 | ||||| ||||| ||||| || ||||| ||| | ||||| ||   ||  || |||
Sbjct  3268  ACCCAGGATTACAGGCCCGTCCAAGATTTGAGAGAAATTAATAAAAGAACTGTGGATATC  3327

Query  2134  CACCCCACGGTCCCCAACCCTTATACCTTACTAAGTCACTTGCCCCCTTCACATGTCTGG  2193
             ||||| ||||||||||| ||||| | ||| || |||  |||    ||     |   ||||
Sbjct  3328  CACCCTACGGTCCCCAATCCTTACAACTTGCTCAGTACCTTAAAACCAGACTACAGCTGG  3387

Query  2194  TATAC--TACCTTAGACCTAAAGGATGCGTTTTTTAGCATAGCCCTGGCACCCAGCAGCC  2251
             |||||  |||  | ||| |||| ||||| || ||| |  || ||||||| |||   ||||
Sbjct  3388  TATACCGTAC--TGGACTTAAAAGATGCCTTCTTTTGTTTACCCCTGGCCCCCCAAAGCC  3445

Query  2252  AACACATTTTTGCCTTCGAATGGAATGATGGCAATACGGGAACCCCCGGGCAGCTGACCT  2311
             |  |  | |||||||| || ||||| ||     | |  |||| | | || ||  ||||||
Sbjct  3446  AGGAACTATTTGCCTTTGAGTGGAAGGACCCTGAGAGAGGAATCTCAGGCCAATTGACCT  3505

Query  2312  GGACTAGACTACCGCAAGGCTTCAAAAACTCTCCAACTCTGTTTAATGAAGCCCTAAATC  2371
             ||||| |||| || || || |||||||||||||| ||||| ||  |||| || ||  | |
Sbjct  3506  GGACTCGACTTCCCCAGGGGTTCAAAAACTCTCCCACTCTCTTCGATGAGGCTCTCCA-C  3564

Query  2372  AGGATTTGGACTCGTTTCACCAGAGCCATAATTC---AGTTATGCTCCTGCAGTACGTAG  2428
             |||      || ||  |  || || |||  || |   ||| |  || || ||||| ||||
Sbjct  3565  AGGGACCTCAC-CGACT-TCCGGACCCAGCATCCAGAAGTGACCCTGCTCCAGTATGTAG  3622

Query  2429  ATGACTTGTTTCTGGCGGCCCCCTC---CGAAGCCGAATGCCGACAGGCCACTGGAGACC  2485
             ||||| |  |  ||||||||||| |     |||||   |||   || |  ||| |  | |
Sbjct  3623  ATGACCTCCTCTTGGCGGCCCCCACAAAGAAAGCC---TGCACGCAAGGTACTAGGCATC  3679

Query  2486  TCCTCCAGGAGCTGGGGCAGTTGGGCTATCGGGCCAGTGCAAAGAAGGCTCAAATATG-C  2544
             | |||||||| || ||  ||   || || |||||   ||| |||||||| ||||| || |
Sbjct  3680  TACTCCAGGAACTAGGTGAGAAAGGATACCGGGCATCTGCCAAGAAGGCACAAATTTGTC  3739

Query  2545  AGGCAAACAGTCACCTACCTGGGGTATAAGCTGAAAGAAGGAACCAGATGGCTGA---CA  2601
             || | ||  || || ||||||||||| |  ||||  || ||||  || ||||| |   | 
Sbjct  3740  AGACCAA-GGTAACTTACCTGGGGTACATACTGAGTGAGGGAAAAAGGTGGCTCACCCCT  3798

Query  2602  GAGGCCATGAAAGAGACTATTCTTAGACTTCCA--GTCCCGACCTCAGCACGAGAGGTCC  2659
             | |  |||   ||||||| |   | |  |||||  | ||||   ||  |  ||||||| |
Sbjct  3799  GGGCGCAT---AGAGACTGTGGCTCGCATTCCACCGCCCCGGAATC--CCAGAGAGGTGC  3853

Query  2660  GTGAGTTTTTAGGGACGACAGGCTACTGCCGGCTGTGGATTTTGGGGTATGCTGAAATAG  2719
             |||| ||  | || ||  | || | ||| ||  |||||||    || | ||||||| | |
Sbjct  3854  GTGAATTCCTGGGAACTGCTGGGTTCTGTCGCTTGTGGATACCCGGTTTTGCTGAATTGG  3913

Query  2720  CAAAACCTCTGTATGAGGCAACCAAGGATAAGGTCCCTTGGGCCTGGGGGTCAGACCAAC  2779
             |    || || || |     |||||||| |    |||||   |||||  | |||| || |
Sbjct  3914  CCGCCCCCCTTTACGCACTCACCAAGGAAAGCACCCCTTTCACCTGGCAGACAGAGCATC  3973

Query  2780  AGAAGGCCTACGATGAACTCAAGGGCGCTCTCCTAAGAGCCCCGGCTCTGGCATTGCCAG  2839
             |   ||| |  || | ||| ||    || ||| |    ||||| || || |  || || |
Sbjct  3974  AATTGGCTTTTGAGGCACTAAAAAAGGCACTCTTGTCTGCCCCAGCCCTTGGGTTACCGG  4033

Query  2840  GCCCCCTGAAGCCCTTCACTCTCTTTGTTGATGAGAGGAGGGGAATAGCGAAAGGGGTGC  2899
              | ||   |||||||| || |||||  | || || |||   || || || ||||| || |
Sbjct  4034  ACACCTCAAAGCCCTTTACCCTCTTCCTGGACGAAAGGCAAGGGATTGCCAAAGGAGTCC  4093

Query  2900  TAATGCAGTGTCTGGGGCCCTGGAAACGCCCGGTTGCCTATTTATCCAAGAAGCTAGATC  2959
             | |  ||     ||||||| |||||| | ||||| || ||  | ||||||||||| || |
Sbjct  4094  TGACCCAAAAATTGGGGCCTTGGAAAAGACCGGTAGCATACCTGTCCAAGAAGCTGGACC  4153

Query  2960  CAGTTGCAGCAGGATGGCCCCCGTGCTTAAGGATCATTGCGGCAGTAGCCCTAATGGTGA  3019
             | || || || || |||||||| ||  |  | ||||| || ||    ||  |  |||| |
Sbjct  4154  CTGTGGCGGCCGGCTGGCCCCCATGTCTTCGTATCATGGCAGCCACCGCTATGCTGGTCA  4213

Query  3020  AGGATGCTGATAAACTCACTTTTGGGCAACATCTAAAGGTAGTGACCCCCCATGCGATCG  3079
             | ||  ||| |||  | ||  ||||||| |  || |  ||  | || || ||| |  | |
Sbjct  4214  AAGACTCTGCTAAGTTAACCCTTGGGCAGCCACTGACTGTTATTACTCCACATACTCTAG  4273

Query  3080  AGGGGGTCCTGAAATATCCCCCTGGTAGGTGGATGACTAATGCCCAACTAACCCATTACC  3139
             |||   |  ||    | ||||| |   ||||||| || || || |  |||||||| ||||
Sbjct  4274  AGGCCATAGTGCGGCAGCCCCCGGACCGGTGGATAACCAACGCACGCCTAACCCACTACC  4333

Query  3140  AAGGACTCTTGCTAGA  3155
             | |  ||||| || ||
Sbjct  4334  AGGCCCTCTTACTGGA  4349


 Score = 176 bits (194),  Expect = 4e-41
 Identities = 259/362 (72%), Gaps = 20/362 (6%)
 Strand=Plus/Plus

Query  4137  TTGGGAAGTGGATTTTACTGAGGTAAAGCCTGGGAGGTGTGGGTATAAGTACTTGCTAGT  4196
             ||||||| | || || ||||| ||||| |||        ||||||||||||||| |||||
Sbjct  5319  TTGGGAAATAGACTTCACTGAAGTAAAACCTCACTATGCTGGGTATAAGTACTTACTAGT  5378

Query  4197  AATGGTTGACACATTTTCGGGCTGGGTGGAAGCCTTCCCCAC---GAAATGGGAGACTGC  4253
               | || || || ||||| || ||||| |||||||| |||||   | ||   || || ||
Sbjct  5379  GTTTGTAGATACCTTTTCAGGATGGGTAGAAGCCTTTCCCACCCGGCAA---GAAACGGC  5435

Query  4254  CCAAGTGGTTGCTAAGGCATTACTAGAAGAAATTATTCCCAGATATGGGGTTCCTGAGGT  4313
              ||  | || || |||    | |||||||||||  |||| |||| |||  ||||  ||||
Sbjct  5436  ACACATAGTAGCCAAGAAGATCCTAGAAGAAATCTTTCCTAGATTTGGACTTCCCAAGGT  5495

Query  4314  TTTAGGCTCCGATAACGGCCCAGCTTTCAT----CAGTAACGTCCTACAGGGACTAGCCC  4369
               | || || || ||||| || || ||| |    |||  | |||    |||| |||||| 
Sbjct  5496  AATTGGGTCAGACAACGGGCCGGCCTTCGTTTCCCAGGTAAGTC----AGGGGCTAGCC-  5550

Query  4370  AAGCGATA---GGGATCAATTGGAAGTTACATTGTGAATATAATCCCCAGAGCTCAGGGC  4426
              || ||||   ||||| |||||||| || |||||||  ||||  |||||||||||||| |
Sbjct  5551  -AG-GATACTGGGGATTAATTGGAAATTGCATTGTGCTTATAGACCCCAGAGCTCAGGAC  5608

Query  4427  AGGTAGAGAGAATGAATCGGACTCTAAAGGAGACCTTGTCCAAACTAGCCATCGAGACTG  4486
             ||||||||||||||||| | ||  |||| |||||| |  | ||| |  || | |||||||
Sbjct  5609  AGGTAGAGAGAATGAATAGAACAATAAAAGAGACCCTTACTAAATTGACCTTAGAGACTG  5668

Query  4487  GC  4488
             ||
Sbjct  5669  GC  5670


 Score = 109 bits (120),  Expect = 5e-21
 Identities = 258/383 (67%), Gaps = 14/383 (4%)
 Strand=Plus/Plus

Query  440   CCAGTATTGGCCCTTTTCTAGCAGTGATCTGTACAACTGGAAGGCTCAAAACCCTCCTTT  499
             |||||| ||||||||||||  |   || || || || |||||  | || |||||  | ||
Sbjct  1689  CCAGTACTGGCCCTTTTCTGCCTCGGACCTCTATAATTGGAAAACCCATAACCCCTCCTT  1748

Query  500   TTCTGAGGACCCGAAAGGCCTAACTGACCT-GTTCA---AGTCTGTCATGCACACACACA  555
             |||  | |||||  | |||||   |||||| ||| |   | ||  |  | | ||| ||| 
Sbjct  1749  TTCCCAAGACCCCCA-GGCCT---TGACCTCGTTGATAGAATCAATTCTCCTCACCCACC  1804

Query  556   GTCCCACTTGGGATGATTGCCAGCAGCTTCTTAAGACCTTATTCACCACCGAGGAGCGCG  615
               || || ||||||||||| || |||||| |  ||  | |  | |||||||| ||  |  
Sbjct  1805  AGCCTACCTGGGATGATTGTCAACAGCTTTTGCAGGTCCTTCTAACCACCGAAGAAAGGC  1864

Query  616   AGCGAATCCTCACCGAGGCCAGAAAGAATGTCCCCGGCGACAACGGGCAGCCGACAACCT  675
             ||||| |||||   || ||| | || ||||| || || | |    |||   |  ||||| 
Sbjct  1865  AGCGAGTCCTCCTGGAAGCCCGGAAAAATGTGCCGGG-GCCTGGAGGCCTTC--CAACCC  1921

Query  676   TGC---CGAACCTGATCGACGAGCGCTTTCCCCTGAATAGACCGGATTGGGACTTTGGGA  732
              ||   | ||    || |||||| | |||||||| |   | ||||| ||||| | || ||
Sbjct  1922  AGCTCCCCAATGAAATAGACGAGGGATTTCCCCTCACCCGCCCGGACTGGGATTATGAGA  1981

Query  733   ACGCAGAAGGTAGGGAGCATCTCCGAGTCTACCGCCAGACTCTTATGGCAGGTCTCCGAG  792
               |||   |||||||||  ||||||| |||| |||||| ||||  |||| ||||||   |
Sbjct  1982  CAGCACCGGGTAGGGAGAGTCTCCGAATCTATCGCCAGGCTCTGTTGGCGGGTCTCAAGG  2041

Query  793   CGGCGGCACGCCGCCCCACCAAT  815
              ||| | |   ||||||||||||
Sbjct  2042  GGGCAGGAAAACGCCCCACCAAT  2064


 Score = 46.4 bits (50),  Expect = 0.053
 Identities = 152/236 (64%), Gaps = 3/236 (1%)
 Strand=Plus/Plus

Query  3322  TGGTACACTGATGGAAGCAGCTTCGTTATAGATGGTGTGCGGAGGGCAGGCGCAGCGGTG  3381
             |||||||| || || ||||| | | ||      |||   |||||||| || |||||||| 
Sbjct  4516  TGGTACACAGACGGCAGCAGTTACCTTGACTCAGGTACTCGGAGGGCGGGAGCAGCGGTA  4575

Query  3382  GTAGACCAAGGGGGAAACATCATTTGGAGTGCCTCGCTTTCCTCGGGGACATCAGCACAG  3441
             ||||||   ||    || | |||||||      || ||  |  | || || || ||||||
Sbjct  4576  GTAGAC---GGACACAATACCATTTGGGCACAATCACTACCTCCTGGCACGTCTGCACAG  4632

Query  3442  AAGGCCGAACTGATCGCGCTGGCGGAGGCGCTGGAACGGGCCAAAGGGAGACGAGTGACT  3501
             ||||| ||  | || || ||  |  |||| || || | | |||| || |    ||  |  
Sbjct  4633  AAGGCTGAGTTAATAGCACTAACCAAGGCCCTAGAGCTGTCCAAGGGAAAGAAAGCTAAC  4692

Query  3502  GTCTACACCGATAGCCGCTACGCCTTTGGCACTGTCCATGTGCATGGCGCTATCTA  3557
              | || || |||||||| || |||||||  || |  |||   |||||   ||||||
Sbjct  4693  ATTTATACTGATAGCCGATATGCCTTTGCAACGGCTCATACTCATGGAAGTATCTA  4748


 Score = 42.8 bits (46),  Expect = 0.64
 Identities = 62/88 (70%), Gaps = 0/88 (0%)
 Strand=Plus/Plus

Query  4775  GACACAGGTCCCGGACACTGGAGGAAAGATGGAAAGGTCCTTATGTGGTTATTCTCGTTA  4834
             ||||| | || | |  |||||||    | |||||||| || ||  | ||| | ||    |
Sbjct  5957  GACACCGTTCTCAGGGACTGGAGCCTCGGTGGAAAGGACCCTACATTGTTCTCCTGACCA  6016

Query  4835  CCCCCACTGCCTTAAAGGTTGACGGCAT  4862
             | ||||| ||| ||||||||||||| ||
Sbjct  6017  CACCCACAGCCATAAAGGTTGACGGAAT  6044


>D10032.1 Baboon endogenous virus strain M7 proviral DNA, complete 
genome
Length=8507

 Score = 270 bits (299),  Expect = 3e-69
 Identities = 1239/1936 (64%), Gaps = 77/1936 (4%)
 Strand=Plus/Plus

Query  1245  GCGGCCCCGACTGGATAGGGGACAGTGTGCAAACTGCAAAGAGTATGGACATTGGAAGAG  1304
             ||||||   | | |||| ||  ||||| ||  |||||||||||   || |||||||  | 
Sbjct  2466  GCGGCCTAAAGTAGATAAGGACCAGTGCGCCTACTGCAAAGAGCGAGGGCATTGGATCAA  2525

Query  1305  GGAGTGCCCCAAGCGCC--AGGGCCAAACAGGGCAAGACGCACGGGTCCTGCTGGTGGGG  1362
             ||| ||||||||||| |  || | | |  ||   ||  ||| |  |||||     | || 
Sbjct  2526  GGACTGCCCCAAGCGTCCTAGAGACCAGAAGA--AACCCGCCCCTGTCCTCACCTTAGGT  2583

Query  1363  ATGGAGAGTGACTAGGGGAGACAGGACTC-GGATCCCCTCCCCAAGTCTTGGGTAACTAC  1421
               ||| || || |||||| | |||| ||| ||| |||| |||| || |  || |||||  
Sbjct  2584  GAGGACAGCGAATAGGGGTGTCAGGGCTCTGGAGCCCC-CCCCGAGCCCCGGCTAACTCT  2642

Query  1422  GTATGTGGAGGGGAAGCCAGTAGGATTCATGGTAGACACAGGAGCCCAGTACTCAGTTTT  1481
              | ||| | |||| | ||       ||| |||| |||||||| |||||  |||| |||||
Sbjct  2643  ATCTGTAGGGGGGCATCCCACCACCTTCTTGGTGGACACAGGCGCCCAACACTCGGTTTT  2702

Query  1482  GAATAAGCCCA-CAGAGCCCTTATCTCA-GAAAACCAGTTTGGTGCAAGGGGCAACTGGG  1539
             ||  ||| | | | || ||||   |||  | | | |  || ||| || |||||||| || 
Sbjct  2703  GACCAAGGCAAACGGACCCCTGTCCTCTCGTACATC--TTGGGTCCAGGGGGCAACAGGA  2760

Query  1540  TCCAAGGCTTATCGGTGGACTACTAGGCGCCAAGTGGACTTAGGCCGCCACCAA--GTGA  1597
                |||    |    |||||||   | ||   |||  || ||||  || |  ||  ||||
Sbjct  2761  AGAAAGATGCACAAATGGACTAACCGCCGGACAGTTAACCTAGG--GCAAGGAATGGTGA  2818

Query  1598  CCCACTCCTTCCTAGTTATCCCTGAATGCCC-TGCCCCCTTATTGGGGCGCGATCTCCTG  1656
             | ||||||||| | ||  | |||||||| || | ||||||| | |||||| |||||||| 
Sbjct  2819  CACACTCCTTCTTGGTGGTACCTGAATGTCCGTACCCCCTTCT-GGGGCGAGATCTCCTA  2877

Query  1657  ACTAAGATCAGGGCTCAGATCCATTTT---GAGCCAGATGGCATTAAGCTATTGGATGGC  1713
             || ||  || | ||||||||||| ||    ||| |||  | |    || | || ||  | 
Sbjct  2878  ACCAAACTCGGAGCTCAGATCCACTTCTCCGAGGCAGGGGCCC---AGGTGTTAGACCGA  2934

Query  1714  CAAGGACAGCCCCTCCACATTTTGACCCTGTCTCTTGTGGATGAACATCGCCTGTTCGCC  1773
              | || || ||| |||| ||||||||  |||||||    |||||||| || || || | |
Sbjct  2935  GATGGCCAACCCATCCAAATTTTGACTGTGTCTCTGCAAGATGAACACCGGCTTTTTGAC  2994

Query  1774  CTGCAGGACAACCCCTACAACCCTCCCTCTACAGAATGGCCCCGTGATATGGATTATTGG  1833
              | | || || | ||    | |||||||       ||| |         ||| |||   |
Sbjct  2995  ATCCCGGTCACCACC----AGCCTCCCTG------ATGTC---------TGG-TTACAAG  3034

Query  1834  CTTAAAACGTACCCTCAGGCGTGGGCGGAAGTAGCGGGTGTGGGCCGGGCGGCCCGCCGA  1893
              ||      | ||| || || |||||||||   |  ||  | || |||||     | | |
Sbjct  3035  ATT------TTCCC-CAAGCTTGGGCGGAAACGGGAGGACTTGGGCGGGCCAAGTGTCAA  3087

Query  1894  GCACCAGTAGTGGTGGAACTTAAAGCCTCGGCCCAGCCTATCCGGATCCGCCAGTACCCC  1953
             || ||| |  |  | || || ||  || | ||   |||| |    |||   || ||||||
Sbjct  3088  GCCCCAATCATAATTGATCTAAAGCCCACAGCGGTGCCTGTATCTATCAAACAATACCCC  3147

Query  1954  ATGTCTGCAGAGGCGCGGAAAGGGATTGCCCCGCACATTAACCATTTACTGAAAGCTGGA  2013
             |||     ||| || |  |  || |||   |  ||||||| | | || ||  ||  ||||
Sbjct  3148  ATGAGCCTAGAAGCTCATATGGGCATTCGGCAACACATTATCAAATTTCTAGAACTTGGA  3207

Query  2014  ATACTGAAACCTTGCCATTCTGCCTGAAACACCCCACTTCTCCCCGTTAAGAAACCGGGG  2073
              |  ||  |||||| |  ||  |||| || || || ||||| || || || || || || 
Sbjct  3208  GTTTTGCGACCTTGTCGCTCACCCTGGAATACTCCTCTTCTGCCAGTAAAAAAGCCTGGT  3267

Query  2074  GGAAAAGATTATAGGCCAGTCCAGGACTTGAGGGAAGTGAATAAGAGGGTTGAAGACATC  2133
                 | ||||| ||||| ||||| || ||||| ||| | ||||| ||   ||  || |||
Sbjct  3268  ACCCAGGATTACAGGCCCGTCCAAGATTTGAGAGAAATTAATAAAAGAACTGTGGATATC  3327

Query  2134  CACCCCACGGTCCCCAACCCTTATACCTTACTAAGTCACTTGCCCCCTTCACATGTCTGG  2193
             ||||| ||||||||||| ||||| | ||| || |||  |||    ||     |   ||||
Sbjct  3328  CACCCTACGGTCCCCAATCCTTACAACTTGCTCAGTACCTTAAAACCAGACTACAGCTGG  3387

Query  2194  TATAC--TACCTTAGACCTAAAGGATGCGTTTTTTAGCATAGCCCTGGCACCCAGCAGCC  2251
             |||||  |||  | ||| |||| ||||| || ||| |  || ||||||| |||   ||||
Sbjct  3388  TATACCGTAC--TGGACTTAAAAGATGCCTTCTTTTGTTTACCCCTGGCCCCCCAAAGCC  3445

Query  2252  AACACATTTTTGCCTTCGAATGGAATGATGGCAATACGGGAACCCCCGGGCAGCTGACCT  2311
             |  |  | |||||||| || ||||| ||     | |  |||| | | || ||  ||||||
Sbjct  3446  AGGAACTATTTGCCTTTGAGTGGAAGGACCCTGAGAGAGGAATCTCAGGCCAATTGACCT  3505

Query  2312  GGACTAGACTACCGCAAGGCTTCAAAAACTCTCCAACTCTGTTTAATGAAGCCCTAAATC  2371
             ||||| |||| || || || |||||||||||||| ||||| ||  |||| || ||  | |
Sbjct  3506  GGACTCGACTTCCCCAGGGGTTCAAAAACTCTCCCACTCTCTTCGATGAGGCTCTCCA-C  3564

Query  2372  AGGATTTGGACTCGTTTCACCAGAGCCATAATTC---AGTTATGCTCCTGCAGTACGTAG  2428
             |||      || ||  |  || || |||  || |   ||| |  || || ||||| ||||
Sbjct  3565  AGGGACCTCAC-CGACT-TCCGGACCCAGCATCCAGAAGTGACCCTGCTCCAGTATGTAG  3622

Query  2429  ATGACTTGTTTCTGGCGGCCCCCTC---CGAAGCCGAATGCCGACAGGCCACTGGAGACC  2485
             ||||| |  |  ||||||||||| |     |||||   |||   || |  ||| |  | |
Sbjct  3623  ATGACCTCCTCTTGGCGGCCCCCACAAAGAAAGCC---TGCACGCAAGGTACTAGGCATC  3679

Query  2486  TCCTCCAGGAGCTGGGGCAGTTGGGCTATCGGGCCAGTGCAAAGAAGGCTCAAATATG-C  2544
             | |||||||| || ||  ||   || || |||||   ||| |||||||| ||||| || |
Sbjct  3680  TACTCCAGGAACTAGGTGAGAAAGGATACCGGGCATCTGCCAAGAAGGCACAAATTTGTC  3739

Query  2545  AGGCAAACAGTCACCTACCTGGGGTATAAGCTGAAAGAAGGAACCAGATGGCTGA---CA  2601
             || | ||  || || ||||||||||| |  ||||  || ||||  || ||||| |   | 
Sbjct  3740  AGACCAA-GGTAACTTACCTGGGGTACATACTGAGTGAGGGAAAAAGGTGGCTCACCCCT  3798

Query  2602  GAGGCCATGAAAGAGACTATTCTTAGACTTCCA--GTCCCGACCTCAGCACGAGAGGTCC  2659
             | |  |||   ||||||| |   | |  |||||  | ||||   ||  |  ||||||| |
Sbjct  3799  GGGCGCAT---AGAGACTGTGGCTCGCATTCCACCGCCCCGGAATC--CCAGAGAGGTGC  3853

Query  2660  GTGAGTTTTTAGGGACGACAGGCTACTGCCGGCTGTGGATTTTGGGGTATGCTGAAATAG  2719
             |||| ||  | || ||  | || | ||| ||  |||||||    || | ||||||| | |
Sbjct  3854  GTGAATTCCTGGGAACTGCTGGGTTCTGTCGCTTGTGGATACCCGGTTTTGCTGAATTGG  3913

Query  2720  CAAAACCTCTGTATGAGGCAACCAAGGATAAGGTCCCTTGGGCCTGGGGGTCAGACCAAC  2779
             |    || || || |     |||||||| |    |||||   |||||  | |||| || |
Sbjct  3914  CCGCCCCCCTTTACGCACTCACCAAGGAAAGCACCCCTTTCACCTGGCAGACAGAGCATC  3973

Query  2780  AGAAGGCCTACGATGAACTCAAGGGCGCTCTCCTAAGAGCCCCGGCTCTGGCATTGCCAG  2839
             |   ||| |  || | ||| ||    || ||| |    ||||| || || |  || || |
Sbjct  3974  AATTGGCTTTTGAGGCACTAAAAAAGGCACTCTTGTCTGCCCCAGCCCTTGGGTTACCGG  4033

Query  2840  GCCCCCTGAAGCCCTTCACTCTCTTTGTTGATGAGAGGAGGGGAATAGCGAAAGGGGTGC  2899
              | ||   |||||||| || |||||  | || || |||   || || || ||||| || |
Sbjct  4034  ACACCTCAAAGCCCTTTACCCTCTTCCTGGACGAAAGGCAAGGGATTGCCAAAGGAGTCC  4093

Query  2900  TAATGCAGTGTCTGGGGCCCTGGAAACGCCCGGTTGCCTATTTATCCAAGAAGCTAGATC  2959
             | |  ||     ||||||| |||||| | ||||| || ||  | ||||||||||| || |
Sbjct  4094  TGACCCAAAAATTGGGGCCTTGGAAAAGACCGGTAGCATACCTGTCCAAGAAGCTGGACC  4153

Query  2960  CAGTTGCAGCAGGATGGCCCCCGTGCTTAAGGATCATTGCGGCAGTAGCCCTAATGGTGA  3019
             | || || || || |||||||| ||  |  | ||||| || ||    ||  |  |||| |
Sbjct  4154  CTGTGGCGGCCGGCTGGCCCCCATGTCTTCGTATCATGGCAGCCACCGCTATGCTGGTCA  4213

Query  3020  AGGATGCTGATAAACTCACTTTTGGGCAACATCTAAAGGTAGTGACCCCCCATGCGATCG  3079
             | ||  ||| |||  | ||  ||||||| |  || |  ||  | || || ||| |  | |
Sbjct  4214  AAGACTCTGCTAAGTTAACCCTTGGGCAGCCACTGACTGTTATTACTCCACATACTCTAG  4273

Query  3080  AGGGGGTCCTGAAATATCCCCCTGGTAGGTGGATGACTAATGCCCAACTAACCCATTACC  3139
             |||   |  ||    | ||||| |   ||||||| || || || |  |||||||| ||||
Sbjct  4274  AGGCCATAGTGCGGCAGCCCCCGGACCGGTGGATAACCAACGCACGCCTAACCCACTACC  4333

Query  3140  AAGGACTCTTGCTAGA  3155
             | |  ||||| || ||
Sbjct  4334  AGGCCCTCTTACTGGA  4349


 Score = 176 bits (194),  Expect = 4e-41
 Identities = 259/362 (72%), Gaps = 20/362 (6%)
 Strand=Plus/Plus

Query  4137  TTGGGAAGTGGATTTTACTGAGGTAAAGCCTGGGAGGTGTGGGTATAAGTACTTGCTAGT  4196
             ||||||| | || || ||||| ||||| |||        ||||||||||||||| |||||
Sbjct  5319  TTGGGAAATAGACTTCACTGAAGTAAAACCTCACTATGCTGGGTATAAGTACTTACTAGT  5378

Query  4197  AATGGTTGACACATTTTCGGGCTGGGTGGAAGCCTTCCCCAC---GAAATGGGAGACTGC  4253
               | || || || ||||| || ||||| |||||||| |||||   | ||   || || ||
Sbjct  5379  GTTTGTAGATACCTTTTCAGGATGGGTAGAAGCCTTTCCCACCCGGCAA---GAAACGGC  5435

Query  4254  CCAAGTGGTTGCTAAGGCATTACTAGAAGAAATTATTCCCAGATATGGGGTTCCTGAGGT  4313
              ||  | || || |||    | |||||||||||  |||| |||| |||  ||||  ||||
Sbjct  5436  ACACATAGTAGCCAAGAAGATCCTAGAAGAAATCTTTCCTAGATTTGGACTTCCCAAGGT  5495

Query  4314  TTTAGGCTCCGATAACGGCCCAGCTTTCAT----CAGTAACGTCCTACAGGGACTAGCCC  4369
               | || || || ||||| || || ||| |    |||  | |||    |||| |||||| 
Sbjct  5496  AATTGGGTCAGACAACGGGCCGGCCTTCGTTTCCCAGGTAAGTC----AGGGGCTAGCC-  5550

Query  4370  AAGCGATA---GGGATCAATTGGAAGTTACATTGTGAATATAATCCCCAGAGCTCAGGGC  4426
              || ||||   ||||| |||||||| || |||||||  ||||  |||||||||||||| |
Sbjct  5551  -AG-GATACTGGGGATTAATTGGAAATTGCATTGTGCTTATAGACCCCAGAGCTCAGGAC  5608

Query  4427  AGGTAGAGAGAATGAATCGGACTCTAAAGGAGACCTTGTCCAAACTAGCCATCGAGACTG  4486
             ||||||||||||||||| | ||  |||| |||||| |  | ||| |  || | |||||||
Sbjct  5609  AGGTAGAGAGAATGAATAGAACAATAAAAGAGACCCTTACTAAATTGACCTTAGAGACTG  5668

Query  4487  GC  4488
             ||
Sbjct  5669  GC  5670


 Score = 109 bits (120),  Expect = 5e-21
 Identities = 258/383 (67%), Gaps = 14/383 (4%)
 Strand=Plus/Plus

Query  440   CCAGTATTGGCCCTTTTCTAGCAGTGATCTGTACAACTGGAAGGCTCAAAACCCTCCTTT  499
             |||||| ||||||||||||  |   || || || || |||||  | || |||||  | ||
Sbjct  1689  CCAGTACTGGCCCTTTTCTGCCTCGGACCTCTATAATTGGAAAACCCATAACCCCTCCTT  1748

Query  500   TTCTGAGGACCCGAAAGGCCTAACTGACCT-GTTCA---AGTCTGTCATGCACACACACA  555
             |||  | |||||  | |||||   |||||| ||| |   | ||  |  | | ||| ||| 
Sbjct  1749  TTCCCAAGACCCCCA-GGCCT---TGACCTCGTTGATAGAATCAATTCTCCTCACCCACC  1804

Query  556   GTCCCACTTGGGATGATTGCCAGCAGCTTCTTAAGACCTTATTCACCACCGAGGAGCGCG  615
               || || ||||||||||| || |||||| |  ||  | |  | |||||||| ||  |  
Sbjct  1805  AGCCTACCTGGGATGATTGTCAACAGCTTTTGCAGGTCCTTCTAACCACCGAAGAAAGGC  1864

Query  616   AGCGAATCCTCACCGAGGCCAGAAAGAATGTCCCCGGCGACAACGGGCAGCCGACAACCT  675
             ||||| |||||   || ||| | || ||||| || || | |    |||   |  ||||| 
Sbjct  1865  AGCGAGTCCTCCTGGAAGCCCGGAAAAATGTGCCGGG-GCCTGGAGGCCTTC--CAACCC  1921

Query  676   TGC---CGAACCTGATCGACGAGCGCTTTCCCCTGAATAGACCGGATTGGGACTTTGGGA  732
              ||   | ||    || |||||| | |||||||| |   | ||||| ||||| | || ||
Sbjct  1922  AGCTCCCCAATGAAATAGACGAGGGATTTCCCCTCACCCGCCCGGACTGGGATTATGAGA  1981

Query  733   ACGCAGAAGGTAGGGAGCATCTCCGAGTCTACCGCCAGACTCTTATGGCAGGTCTCCGAG  792
               |||   |||||||||  ||||||| |||| |||||| ||||  |||| ||||||   |
Sbjct  1982  CAGCACCGGGTAGGGAGAGTCTCCGAATCTATCGCCAGGCTCTGTTGGCGGGTCTCAAGG  2041

Query  793   CGGCGGCACGCCGCCCCACCAAT  815
              ||| | |   ||||||||||||
Sbjct  2042  GGGCAGGAAAACGCCCCACCAAT  2064


 Score = 46.4 bits (50),  Expect = 0.053
 Identities = 152/236 (64%), Gaps = 3/236 (1%)
 Strand=Plus/Plus

Query  3322  TGGTACACTGATGGAAGCAGCTTCGTTATAGATGGTGTGCGGAGGGCAGGCGCAGCGGTG  3381
             |||||||| || || ||||| | | ||      |||   |||||||| || |||||||| 
Sbjct  4516  TGGTACACAGACGGCAGCAGTTACCTTGACTCAGGTACTCGGAGGGCGGGAGCAGCGGTA  4575

Query  3382  GTAGACCAAGGGGGAAACATCATTTGGAGTGCCTCGCTTTCCTCGGGGACATCAGCACAG  3441
             ||||||   ||    || | |||||||      || ||  |  | || || || ||||||
Sbjct  4576  GTAGAC---GGACACAATACCATTTGGGCACAATCACTACCTCCTGGCACGTCTGCACAG  4632

Query  3442  AAGGCCGAACTGATCGCGCTGGCGGAGGCGCTGGAACGGGCCAAAGGGAGACGAGTGACT  3501
             ||||| ||  | || || ||  |  |||| || || | | |||| || |    ||  |  
Sbjct  4633  AAGGCTGAGTTAATAGCACTAACCAAGGCCCTAGAGCTGTCCAAGGGAAAGAAAGCTAAC  4692

Query  3502  GTCTACACCGATAGCCGCTACGCCTTTGGCACTGTCCATGTGCATGGCGCTATCTA  3557
              | || || |||||||| || |||||||  || |  |||   |||||   ||||||
Sbjct  4693  ATTTATACTGATAGCCGATATGCCTTTGCAACGGCTCATACTCATGGAAGTATCTA  4748


 Score = 42.8 bits (46),  Expect = 0.64
 Identities = 62/88 (70%), Gaps = 0/88 (0%)
 Strand=Plus/Plus

Query  4775  GACACAGGTCCCGGACACTGGAGGAAAGATGGAAAGGTCCTTATGTGGTTATTCTCGTTA  4834
             ||||| | || | |  |||||||    | |||||||| || ||  | ||| | ||    |
Sbjct  5957  GACACCGTTCTCAGGGACTGGAGCCTCGGTGGAAAGGACCCTACATTGTTCTCCTGACCA  6016

Query  4835  CCCCCACTGCCTTAAAGGTTGACGGCAT  4862
             | ||||| ||| ||||||||||||| ||
Sbjct  6017  CACCCACAGCCATAAAGGTTGACGGAAT  6044


>NC_001885.3 Gibbon ape leukemia virus gag, pol, and env genes, 
complete cds
Length=8088

 Score = 210 bits (232),  Expect = 2e-51
 Identities = 328/464 (71%), Gaps = 9/464 (2%)
 Strand=Plus/Plus

Query  4138  TGGGAAGTGGATTTTACTGAGGTAAAGCCTGGGAGGTGTGGGTATAAGTACTTGCTAGTA  4197
             ||||| || || || || ||  ||||||||||  ||| |||  | |||||  || |||||
Sbjct  4831  TGGGAGGTAGACTTCACAGAAATAAAGCCTGGTCGGTATGGAAACAAGTATCTGTTAGTA  4890

Query  4198  ATGGTTGACACATTTTCGGGCTGGGTGGAAGCCTTCCCCACGAAATGGGAGACTGCCCAA  4257
              |  | || || || || || ||||| ||||| || || || |||   || || |||| |
Sbjct  4891  TTCATAGATACTTTCTCCGGATGGGTAGAAGCTTTTCCTACCAAAACTGAAACGGCCCTA  4950

Query  4258  GTGGTTGCTAAGGCATTACTAGAAGAAATTATTCCCAGATATGGGGTTCCTGAGGTTTTA  4317
              | ||   |||   | || ||||||||||| | ||| | |  ||| | ||| ||||  | 
Sbjct  4951  ATCGTCTGTAAAAAAATATTAGAAGAAATTCTACCCCGCTTCGGGATCCCTAAGGTACTC  5010

Query  4318  GGCTCCGATAACGGCCCAGCTTTCATCAGTAACGTCCTACAGGGACTAGCCCAAGCGA-T  4376
             || || || || ||||| || ||  |   | | ||    |||||||| ||| |  | | |
Sbjct  5011  GGGTCAGACAATGGCCCGGCCTTTGTTGCTCAGGTAAGTCAGGGACTGGCC-ACTCAACT  5069

Query  4377  AGGGATCAATTGGAAGTTACATTGTGAATATAATCCCCAGAGCTCAGGGCAGGTAGAGAG  4436
              ||||| |||||||||||||||||||  ||||  |||||||||||||| |||||||| ||
Sbjct  5070  GGGGATAAATTGGAAGTTACATTGTGCGTATAGACCCCAGAGCTCAGGTCAGGTAGAAAG  5129

Query  4437  AATGAATCGGACTCTAAAGGAGACCTTGTCCAAACTAGCCATCGAGACTGGCGG---GGA  4493
             ||||||  | ||  | || ||||||||| ||||| ||||| | ||||| || ||    ||
Sbjct  5130  AATGAACAGAACAATTAAAGAGACCTTGACCAAATTAGCCTTAGAGACCGGTGGAAAAGA  5189

Query  4494  CTGGGTGACCCTCTTACCCTATGCCATCTTCCGGGTCCGGAACTCACC--GTATGTACAT  4551
             ||||||||||||| | ||||  ||  |  |  ||| | ||||  | ||  |   ||   |
Sbjct  5190  CTGGGTGACCCTCCTTCCCTTAGCGCTGCTTAGGGCCAGGAATACCCCTGGCCGGT--TT  5247

Query  4552  GGTTTGACACCTTTCGAAATTCTGTATGGGGCACCACCCCCCAT  4595
             ||||| || ||||  |||||||| ||||| | ||||||||||||
Sbjct  5248  GGTTTAACTCCTTATGAAATTCTCTATGGAGGACCACCCCCCAT  5291


 Score = 179 bits (198),  Expect = 4e-42
 Identities = 711/1112 (64%), Gaps = 14/1112 (1%)
 Strand=Plus/Plus

Query  2036  CCTGAAACACCCCACTTCTCCCCGTTAAGAAACCGGGGGGAAAAGATTATAGGCCAGTCC  2095
             |||| || ||||| || || || || || || || |||   || || ||| ||||||| |
Sbjct  2822  CCTGGAATACCCCTCTGCTACCTGTAAAAAAGCCAGGGACCAATGACTATCGGCCAGTTC  2881

Query  2096  AGGACTTGAGGGAAGTGAATAAGAGGGTTGAAGACATCCACCCCACGGTCCCCAACCCTT  2155
             | ||| |||| ||| | ||||| |||||  | || || || ||||| ||||| |||||||
Sbjct  2882  AAGACCTGAGAGAAATTAATAAAAGGGTACAGGATATTCATCCCACAGTCCCAAACCCTT  2941

Query  2156  ATACCTTACTAAGTCACTTGCCCCCTTCACATGTCTGGTATACTACCTTAGACCTAAAGG  2215
             | |   | || |||  | | || |||    ||   |||||  |   |||||| || ||||
Sbjct  2942  ACAATCTTCTGAGTTCCCTTCCGCCTAGCTATACTTGGTACTCAGTCTTAGATCTCAAGG  3001

Query  2216  ATGCGTTTTTTAGCATAGCCCTGGCACCCAGCAGCCAACACATTTTTGCCTTCGAATGGA  2275
             |||| |||||  || |    ||    |||| |||||| |   | || || ||||| ||||
Sbjct  3002  ATGCCTTTTTCTGCCTCAGGCTACATCCCAACAGCCAGCCGCTGTTCGCGTTCGAGTGGA  3061

Query  2276  ATGATGGCAATACGGGAACCCCCGGGCAGCTGACCTGGACTAGACTACCGCAAGGCTTCA  2335
             | ||     | |  || | | | || ||||||||||||||  | ||||| ||||| ||||
Sbjct  3062  AAGACCCAGAAAAAGGTAACACAGGTCAGCTGACCTGGACGCGGCTACCACAAGGGTTCA  3121

Query  2336  AAAACTCTCCAACTCTGTTTAATGAAGCCCTAAATCAGGATTTGGACTCGTTTCACCAGA  2395
             | |||||||| ||||| ||  | || |||||  | |  ||||||| |||  ||    || 
Sbjct  3122  AGAACTCTCCCACTCTCTTCGACGAGGCCCTCCACCGAGATTTGG-CTCCCTT---TAGG  3177

Query  2396  GCCATAATTC----AGTTATGCTCCTGCAGTACGTAGATGACTTGTTTCTGGCGGCCCCC  2451
             ||| | |  |     ||  || | || || || || || ||| | ||  |||| ||||||
Sbjct  3178  GCCCTCAACCCCCAGGTGGTGTTACTCCAATATGTGGACGACCTCTTGGTGGCCGCCCCC  3237

Query  2452  TCCGAAGCCGAATGCCGACA--GGCCACTGGAGACCTCCTCCAGGAGCTGGGGCAGTTGG  2509
              |  | |  || |||  | |  |  ||| | ||  ||| | |||||| |  |  ||||||
Sbjct  3238  ACATATGAAGACTGCAAAAAAGGAACACAGAAG--CTCTTACAGGAGTTAAGTAAGTTGG  3295

Query  2510  GCTATCGGGCCAGTGCAAAGAAGGCTCAAATATGCAGGCAAACAGTCACCTACCTGGGGT  2569
             | || ||||     || |||||||| ||  | |||  |  |  ||||||||| |||||||
Sbjct  3296  GGTACCGGGTATCGGCTAAGAAGGCCCAGCTCTGCCAGAGAGAAGTCACCTATCTGGGGT  3355

Query  2570  ATAAGCTGAAAGAAGGAACCAGATGGCTGACAGAGGCCATGAAAGAGACTATTCTTAGAC  2629
             |    || || |||||||  |||||||| ||    |||   || |  ||| || | | | 
Sbjct  3356  ACCTACTCAAGGAAGGAAAAAGATGGCTAACCCCAGCCCGAAAGGCTACTGTTATGAAAA  3415

Query  2630  TTCCAGTCCCGACCTCAGCACGAGAGGTCCGTGAGTTTTTAGGGACGACAGGCTACTGCC  2689
             | || || || ||  |  |  || |||||||||| ||| |||| ||  | || | |||| 
Sbjct  3416  TCCCTGTTCCTACGACCCCCAGACAGGTCCGTGAATTTCTAGGCACTGCCGGATTCTGCA  3475

Query  2690  GGCTGTGGATTTTGGGGTATGCTGAAATAGCAAAACCTCTGTATGAGGCAACCAAGGATA  2749
             |||| |||||    |||| ||||    | ||   |||  ||||      ||| || || |
Sbjct  3476  GGCTCTGGATCCCTGGGTTTGCTTCCCTGGCTGCACCCTTGTACCCCCTAACAAAAGAGA  3535

Query  2750  AGGTCCCTTGGGCCTGGGGGTCAGACCAACAGAAGGCCTACGATGAACTCAAGGGCGCTC  2809
                ||||||     |||      || || ||| |||| |  ||  |  | ||    ||  
Sbjct  3536  GCATCCCTTTTATTTGGACTGAGGAACATCAGCAGGCTTTTGACCACATAAAAAAAGCCT  3595

Query  2810  TCCTAAGAGCCCCGGCTCTGGCATTGCCAGGCCCCCTGAAGCCCTTCACTCTCTTTGTTG  2869
             | ||   |||||| ||  ||||  | |||| || |   ||||| |||||||| | | | |
Sbjct  3596  TGCTGTCAGCCCCTGCATTGGCCCTCCCAGACCTCACCAAGCCATTCACTCTATATATAG  3655

Query  2870  ATGAGAGGAGGGGAATAGCGAAAGGGGTGCTAATGCAGTGTCTGGGGCCCTGGAAACGCC  2929
             |||||||    ||  | ||    || ||||| |  |||  | | || ||||||   || |
Sbjct  3656  ATGAGAGAGCCGGCGTGGCCCGGGGAGTGCTCACTCAGACTTTAGGACCCTGGCGGCGGC  3715

Query  2930  CGGTTGCCTATTTATCCAAGAAGCTAGATCCAGTTG-CAGCAGGATGGCCCCCGTGCTTA  2988
             | || || ||| |||| || || || ||||| || | |||| || |||||  | ||| | 
Sbjct  3716  CAGTAGCATATCTATCAAAAAAACTGGATCCGGTGGCCAGC-GGGTGGCCAACCTGCCTG  3774

Query  2989  AGGATCATTGCGGCAGTAGCCCTAATGGTGAAGGATGCTGATAAACTCACTTTTGGGCAA  3048
             |      |||| |||||||| ||  |  | || || ||||||||  | || || || |||
Sbjct  3775  AAAGCGGTTGCAGCAGTAGCACTCCTTCTCAAAGACGCTGATAAGTTAACCTTGGGACAA  3834

Query  3049  CATCTAAAGGTAGTGACCCCCCATGCGATCGAGGGGGTCCTGAAATATCCCCCTGGTAGG  3108
              || | |  ||  |  |  |||||    ||||  |  || ||    | ||||| |   ||
Sbjct  3835  AATGTGACTGTGATTGCTTCCCATAGCCTCGAAAGCATCGTGCGGCAACCCCCCGACCGG  3894

Query  3109  TGGATGACTAATGCCCAACTAACCCATTACCA  3140
             |||||||| ||||||  | | || ||||||||
Sbjct  3895  TGGATGACCAATGCCAGAATGACTCATTACCA  3926


 Score = 164 bits (181),  Expect = 3e-37
 Identities = 268/379 (71%), Gaps = 8/379 (2%)
 Strand=Plus/Plus

Query  441   CAGTATTGGCCCTTTTCT--AGCAGTGATCTGTACAACTGGAAGGCTCAAAACCCTCCTT  498
             || |||||||| |||||   |||||  |||| || || |||||  || |  | ||  |||
Sbjct  1267  CAATATTGGCCTTTTTCCTCAGCAG--ATCTTTATAATTGGAAATCTAATCATCCCTCTT  1324

Query  499   TTTCTGAGGACCCGAAAGGCCTAACTGACCTGTTCAAGTCTGTCATGCACACACA-CAGT  557
             |||||||  ||||   ||| || || |  ||  |  ||||| | |||  | | || ||| 
Sbjct  1325  TTTCTGAAAACCCAGCAGGTCTCACGGGGCTCCTTGAGTCTCTTATGTTCTCCCATCAG-  1383

Query  558   CCCACTTGGGATGATTGCCAGCAGCTTCTTAAGACCTTATTCACCACCGAGGAGCGCGAG  617
             ||||||||||| |||||||| ||||| ||  |||   | |||||||| ||||| || || 
Sbjct  1384  CCCACTTGGGACGATTGCCAACAGCTCCTACAGATTCTTTTCACCACTGAGGAACGGGAA  1443

Query  618   CGAATCCTCACCGAGGCCAGAAAGAATGTCCCCGGCGACAACGGGCAGCCGACA-ACCTT  676
              |||| |||   |||||| | || |||||||  || ||||| |||   || ||| | || 
Sbjct  1444  AGAATTCTCCTGGAGGCCCGCAAAAATGTCCTTGGGGACAATGGGGCCCCTACACAGCTC  1503

Query  677   GCCGAACCTGATCGACGAGCGCTTTCCCCTGAATAGACCGGATTGGGACTTTGGGAACGC  736
             |  |||||| ||  | |||  ||| ||||| ||| ||||  | ||||| |     |  ||
Sbjct  1504  G-AGAACCTCATTAATGAGGCCTTCCCCCTCAATCGACCTCACTGGGATTACAACACAGC  1562

Query  737   AGAAGGTAGGGAGCATCTCCGAGTCTACCGCCAGACTCTTATGGCAGGTCTCCGAGCGGC  796
              | ||||||||||| ||| |  |||||||||| ||||||  |||||||||||  || |||
Sbjct  1563  CGCAGGTAGGGAGCGTCTTCTGGTCTACCGCCGGACTCTAGTGGCAGGTCTCAAAGGGGC  1622

Query  797   GGCACGCCGCCCCACCAAT  815
              || || || || ||||||
Sbjct  1623  AGCTCGGCGTCCTACCAAT  1641


 Score = 92.4 bits (101),  Expect = 1e-15
 Identities = 112/153 (73%), Gaps = 0/153 (0%)
 Strand=Plus/Plus

Query  6440  TTAGAGAAGTCGCTCACCTCTCTATCCGAGGTAGTACTCCAGAATAGAAGAGGACTTGAT  6499
             |||||| | || || || || || ||||||||||| ||||| ||||| ||||| ||||| 
Sbjct  7190  TTAGAGGACTCACTGACTTCCCTGTCCGAGGTAGTGCTCCAAAATAGGAGAGGCCTTGAC  7249

Query  6500  TTGTTGTTCCTCCAACAAGGGGGACTGTGTGCCGCGCTGGGGGAGGAATGTTGTTTTTAT  6559
             ||| |||| ||  || |||| || || ||||| || ||   ||| || || |||||||| 
Sbjct  7250  TTGCTGTTTCTAAAAGAAGGTGGCCTCTGTGCGGCCCTAAAGGAAGAGTGCTGTTTTTAC  7309

Query  6560  GCTGACCATACTGGTGTGGTAAAAGAATCCATG  6592
                |||||  | ||||  |||   || ||||||
Sbjct  7310  ATAGACCACTCAGGTGCAGTACGGGACTCCATG  7342


 Score = 86.0 bits (94),  Expect = 6e-14
 Identities = 209/314 (67%), Gaps = 6/314 (2%)
 Strand=Plus/Plus

Query  1373  ACTAGGGGAGACAGGACTCGGATCCCCTCCCCAAGTCTTGGGTAACTACGTATGTGGAGG  1432
             |||||||||| ||||  ||||| ||||||||| |  || |||||||   |  ||||||||
Sbjct  2189  ACTAGGGGAGTCAGGGTTCGGACCCCCTCCCCGAACCTAGGGTAACACTGACTGTGGAGG  2248

Query  1433  GGAAGCCAGTAGGATTCATGGTAGACACAGGAGCCCAGTACTCAGTTTTGAATAAGCCCA  1492
             |||  ||  | |  ||| |||| ||||| |||||  |  | ||||| ||||   | ||||
Sbjct  2249  GGACCCCCATTGAGTTCCTGGTCGACACCGGAGCTGAACATTCAGTATTGACCCAACCCA  2308

Query  1493  CAGAGCCCTTA---TCTCAGAAAACCAGTTTGGTGCAAGGGGCAACTGGGTCCAAGGCTT  1549
               |      ||   || ||||    | ||   ||| |||| || || ||   |||||  |
Sbjct  2309  TGGGAAAAGTAGGGTC-CAGACGGACGGTC--GTGGAAGGAGCGACAGGCAGCAAGGTCT  2365

Query  1550  ATCGGTGGACTACTAGGCGCCAAGTGGACTTAGGCCGCCACCAAGTGACCCACTCCTTCC  1609
             | |  ||||| || |   | |   |  |  | || |   | |||||||||||||||||||
Sbjct  2366  ACCCCTGGACCACAAAAAGACTTTTAAAAATTGGACATAAACAAGTGACCCACTCCTTCC  2425

Query  1610  TAGTTATCCCTGAATGCCCTGCCCCCTTATTGGGGCGCGATCTCCTGACTAAGATCAGGG  1669
             | || || || || |||||||| ||  | |||||  | || ||||| || ||  | | ||
Sbjct  2426  TGGTCATACCCGAGTGCCCTGCTCCTCTGTTGGGCAGGGACCTCCTAACCAAACTAAAGG  2485

Query  1670  CTCAGATCCATTTT  1683
             | |||||||| |||
Sbjct  2486  CCCAGATCCAGTTT  2499


 Score = 49.1 bits (53),  Expect = 0.015
 Identities = 34/39 (87%), Gaps = 0/39 (0%)
 Strand=Plus/Plus

Query  6131  ACTGGCCTCACCCCGTGCCTATCTACCTCGGTCTTTAAT  6169
             |||||||||||||| ||||| || ||||| || ||||||
Sbjct  6872  ACTGGCCTCACCCCTTGCCTCTCCACCTCAGTTTTTAAT  6910


>M26927.1 Gibbon ape leukemia virus gag, pol, and env genes, complete 
cds
Length=8088

 Score = 210 bits (232),  Expect = 2e-51
 Identities = 328/464 (71%), Gaps = 9/464 (2%)
 Strand=Plus/Plus

Query  4138  TGGGAAGTGGATTTTACTGAGGTAAAGCCTGGGAGGTGTGGGTATAAGTACTTGCTAGTA  4197
             ||||| || || || || ||  ||||||||||  ||| |||  | |||||  || |||||
Sbjct  4831  TGGGAGGTAGACTTCACAGAAATAAAGCCTGGTCGGTATGGAAACAAGTATCTGTTAGTA  4890

Query  4198  ATGGTTGACACATTTTCGGGCTGGGTGGAAGCCTTCCCCACGAAATGGGAGACTGCCCAA  4257
              |  | || || || || || ||||| ||||| || || || |||   || || |||| |
Sbjct  4891  TTCATAGATACTTTCTCCGGATGGGTAGAAGCTTTTCCTACCAAAACTGAAACGGCCCTA  4950

Query  4258  GTGGTTGCTAAGGCATTACTAGAAGAAATTATTCCCAGATATGGGGTTCCTGAGGTTTTA  4317
              | ||   |||   | || ||||||||||| | ||| | |  ||| | ||| ||||  | 
Sbjct  4951  ATCGTCTGTAAAAAAATATTAGAAGAAATTCTACCCCGCTTCGGGATCCCTAAGGTACTC  5010

Query  4318  GGCTCCGATAACGGCCCAGCTTTCATCAGTAACGTCCTACAGGGACTAGCCCAAGCGA-T  4376
             || || || || ||||| || ||  |   | | ||    |||||||| ||| |  | | |
Sbjct  5011  GGGTCAGACAATGGCCCGGCCTTTGTTGCTCAGGTAAGTCAGGGACTGGCC-ACTCAACT  5069

Query  4377  AGGGATCAATTGGAAGTTACATTGTGAATATAATCCCCAGAGCTCAGGGCAGGTAGAGAG  4436
              ||||| |||||||||||||||||||  ||||  |||||||||||||| |||||||| ||
Sbjct  5070  GGGGATAAATTGGAAGTTACATTGTGCGTATAGACCCCAGAGCTCAGGTCAGGTAGAAAG  5129

Query  4437  AATGAATCGGACTCTAAAGGAGACCTTGTCCAAACTAGCCATCGAGACTGGCGG---GGA  4493
             ||||||  | ||  | || ||||||||| ||||| ||||| | ||||| || ||    ||
Sbjct  5130  AATGAACAGAACAATTAAAGAGACCTTGACCAAATTAGCCTTAGAGACCGGTGGAAAAGA  5189

Query  4494  CTGGGTGACCCTCTTACCCTATGCCATCTTCCGGGTCCGGAACTCACC--GTATGTACAT  4551
             ||||||||||||| | ||||  ||  |  |  ||| | ||||  | ||  |   ||   |
Sbjct  5190  CTGGGTGACCCTCCTTCCCTTAGCGCTGCTTAGGGCCAGGAATACCCCTGGCCGGT--TT  5247

Query  4552  GGTTTGACACCTTTCGAAATTCTGTATGGGGCACCACCCCCCAT  4595
             ||||| || ||||  |||||||| ||||| | ||||||||||||
Sbjct  5248  GGTTTAACTCCTTATGAAATTCTCTATGGAGGACCACCCCCCAT  5291


 Score = 179 bits (198),  Expect = 4e-42
 Identities = 711/1112 (64%), Gaps = 14/1112 (1%)
 Strand=Plus/Plus

Query  2036  CCTGAAACACCCCACTTCTCCCCGTTAAGAAACCGGGGGGAAAAGATTATAGGCCAGTCC  2095
             |||| || ||||| || || || || || || || |||   || || ||| ||||||| |
Sbjct  2822  CCTGGAATACCCCTCTGCTACCTGTAAAAAAGCCAGGGACCAATGACTATCGGCCAGTTC  2881

Query  2096  AGGACTTGAGGGAAGTGAATAAGAGGGTTGAAGACATCCACCCCACGGTCCCCAACCCTT  2155
             | ||| |||| ||| | ||||| |||||  | || || || ||||| ||||| |||||||
Sbjct  2882  AAGACCTGAGAGAAATTAATAAAAGGGTACAGGATATTCATCCCACAGTCCCAAACCCTT  2941

Query  2156  ATACCTTACTAAGTCACTTGCCCCCTTCACATGTCTGGTATACTACCTTAGACCTAAAGG  2215
             | |   | || |||  | | || |||    ||   |||||  |   |||||| || ||||
Sbjct  2942  ACAATCTTCTGAGTTCCCTTCCGCCTAGCTATACTTGGTACTCAGTCTTAGATCTCAAGG  3001

Query  2216  ATGCGTTTTTTAGCATAGCCCTGGCACCCAGCAGCCAACACATTTTTGCCTTCGAATGGA  2275
             |||| |||||  || |    ||    |||| |||||| |   | || || ||||| ||||
Sbjct  3002  ATGCCTTTTTCTGCCTCAGGCTACATCCCAACAGCCAGCCGCTGTTCGCGTTCGAGTGGA  3061

Query  2276  ATGATGGCAATACGGGAACCCCCGGGCAGCTGACCTGGACTAGACTACCGCAAGGCTTCA  2335
             | ||     | |  || | | | || ||||||||||||||  | ||||| ||||| ||||
Sbjct  3062  AAGACCCAGAAAAAGGTAACACAGGTCAGCTGACCTGGACGCGGCTACCACAAGGGTTCA  3121

Query  2336  AAAACTCTCCAACTCTGTTTAATGAAGCCCTAAATCAGGATTTGGACTCGTTTCACCAGA  2395
             | |||||||| ||||| ||  | || |||||  | |  ||||||| |||  ||    || 
Sbjct  3122  AGAACTCTCCCACTCTCTTCGACGAGGCCCTCCACCGAGATTTGG-CTCCCTT---TAGG  3177

Query  2396  GCCATAATTC----AGTTATGCTCCTGCAGTACGTAGATGACTTGTTTCTGGCGGCCCCC  2451
             ||| | |  |     ||  || | || || || || || ||| | ||  |||| ||||||
Sbjct  3178  GCCCTCAACCCCCAGGTGGTGTTACTCCAATATGTGGACGACCTCTTGGTGGCCGCCCCC  3237

Query  2452  TCCGAAGCCGAATGCCGACA--GGCCACTGGAGACCTCCTCCAGGAGCTGGGGCAGTTGG  2509
              |  | |  || |||  | |  |  ||| | ||  ||| | |||||| |  |  ||||||
Sbjct  3238  ACATATGAAGACTGCAAAAAAGGAACACAGAAG--CTCTTACAGGAGTTAAGTAAGTTGG  3295

Query  2510  GCTATCGGGCCAGTGCAAAGAAGGCTCAAATATGCAGGCAAACAGTCACCTACCTGGGGT  2569
             | || ||||     || |||||||| ||  | |||  |  |  ||||||||| |||||||
Sbjct  3296  GGTACCGGGTATCGGCTAAGAAGGCCCAGCTCTGCCAGAGAGAAGTCACCTATCTGGGGT  3355

Query  2570  ATAAGCTGAAAGAAGGAACCAGATGGCTGACAGAGGCCATGAAAGAGACTATTCTTAGAC  2629
             |    || || |||||||  |||||||| ||    |||   || |  ||| || | | | 
Sbjct  3356  ACCTACTCAAGGAAGGAAAAAGATGGCTAACCCCAGCCCGAAAGGCTACTGTTATGAAAA  3415

Query  2630  TTCCAGTCCCGACCTCAGCACGAGAGGTCCGTGAGTTTTTAGGGACGACAGGCTACTGCC  2689
             | || || || ||  |  |  || |||||||||| ||| |||| ||  | || | |||| 
Sbjct  3416  TCCCTGTTCCTACGACCCCCAGACAGGTCCGTGAATTTCTAGGCACTGCCGGATTCTGCA  3475

Query  2690  GGCTGTGGATTTTGGGGTATGCTGAAATAGCAAAACCTCTGTATGAGGCAACCAAGGATA  2749
             |||| |||||    |||| ||||    | ||   |||  ||||      ||| || || |
Sbjct  3476  GGCTCTGGATCCCTGGGTTTGCTTCCCTGGCTGCACCCTTGTACCCCCTAACAAAAGAGA  3535

Query  2750  AGGTCCCTTGGGCCTGGGGGTCAGACCAACAGAAGGCCTACGATGAACTCAAGGGCGCTC  2809
                ||||||     |||      || || ||| |||| |  ||  |  | ||    ||  
Sbjct  3536  GCATCCCTTTTATTTGGACTGAGGAACATCAGCAGGCTTTTGACCACATAAAAAAAGCCT  3595

Query  2810  TCCTAAGAGCCCCGGCTCTGGCATTGCCAGGCCCCCTGAAGCCCTTCACTCTCTTTGTTG  2869
             | ||   |||||| ||  ||||  | |||| || |   ||||| |||||||| | | | |
Sbjct  3596  TGCTGTCAGCCCCTGCATTGGCCCTCCCAGACCTCACCAAGCCATTCACTCTATATATAG  3655

Query  2870  ATGAGAGGAGGGGAATAGCGAAAGGGGTGCTAATGCAGTGTCTGGGGCCCTGGAAACGCC  2929
             |||||||    ||  | ||    || ||||| |  |||  | | || ||||||   || |
Sbjct  3656  ATGAGAGAGCCGGCGTGGCCCGGGGAGTGCTCACTCAGACTTTAGGACCCTGGCGGCGGC  3715

Query  2930  CGGTTGCCTATTTATCCAAGAAGCTAGATCCAGTTG-CAGCAGGATGGCCCCCGTGCTTA  2988
             | || || ||| |||| || || || ||||| || | |||| || |||||  | ||| | 
Sbjct  3716  CAGTAGCATATCTATCAAAAAAACTGGATCCGGTGGCCAGC-GGGTGGCCAACCTGCCTG  3774

Query  2989  AGGATCATTGCGGCAGTAGCCCTAATGGTGAAGGATGCTGATAAACTCACTTTTGGGCAA  3048
             |      |||| |||||||| ||  |  | || || ||||||||  | || || || |||
Sbjct  3775  AAAGCGGTTGCAGCAGTAGCACTCCTTCTCAAAGACGCTGATAAGTTAACCTTGGGACAA  3834

Query  3049  CATCTAAAGGTAGTGACCCCCCATGCGATCGAGGGGGTCCTGAAATATCCCCCTGGTAGG  3108
              || | |  ||  |  |  |||||    ||||  |  || ||    | ||||| |   ||
Sbjct  3835  AATGTGACTGTGATTGCTTCCCATAGCCTCGAAAGCATCGTGCGGCAACCCCCCGACCGG  3894

Query  3109  TGGATGACTAATGCCCAACTAACCCATTACCA  3140
             |||||||| ||||||  | | || ||||||||
Sbjct  3895  TGGATGACCAATGCCAGAATGACTCATTACCA  3926


 Score = 164 bits (181),  Expect = 3e-37
 Identities = 268/379 (71%), Gaps = 8/379 (2%)
 Strand=Plus/Plus

Query  441   CAGTATTGGCCCTTTTCT--AGCAGTGATCTGTACAACTGGAAGGCTCAAAACCCTCCTT  498
             || |||||||| |||||   |||||  |||| || || |||||  || |  | ||  |||
Sbjct  1267  CAATATTGGCCTTTTTCCTCAGCAG--ATCTTTATAATTGGAAATCTAATCATCCCTCTT  1324

Query  499   TTTCTGAGGACCCGAAAGGCCTAACTGACCTGTTCAAGTCTGTCATGCACACACA-CAGT  557
             |||||||  ||||   ||| || || |  ||  |  ||||| | |||  | | || ||| 
Sbjct  1325  TTTCTGAAAACCCAGCAGGTCTCACGGGGCTCCTTGAGTCTCTTATGTTCTCCCATCAG-  1383

Query  558   CCCACTTGGGATGATTGCCAGCAGCTTCTTAAGACCTTATTCACCACCGAGGAGCGCGAG  617
             ||||||||||| |||||||| ||||| ||  |||   | |||||||| ||||| || || 
Sbjct  1384  CCCACTTGGGACGATTGCCAACAGCTCCTACAGATTCTTTTCACCACTGAGGAACGGGAA  1443

Query  618   CGAATCCTCACCGAGGCCAGAAAGAATGTCCCCGGCGACAACGGGCAGCCGACA-ACCTT  676
              |||| |||   |||||| | || |||||||  || ||||| |||   || ||| | || 
Sbjct  1444  AGAATTCTCCTGGAGGCCCGCAAAAATGTCCTTGGGGACAATGGGGCCCCTACACAGCTC  1503

Query  677   GCCGAACCTGATCGACGAGCGCTTTCCCCTGAATAGACCGGATTGGGACTTTGGGAACGC  736
             |  |||||| ||  | |||  ||| ||||| ||| ||||  | ||||| |     |  ||
Sbjct  1504  G-AGAACCTCATTAATGAGGCCTTCCCCCTCAATCGACCTCACTGGGATTACAACACAGC  1562

Query  737   AGAAGGTAGGGAGCATCTCCGAGTCTACCGCCAGACTCTTATGGCAGGTCTCCGAGCGGC  796
              | ||||||||||| ||| |  |||||||||| ||||||  |||||||||||  || |||
Sbjct  1563  CGCAGGTAGGGAGCGTCTTCTGGTCTACCGCCGGACTCTAGTGGCAGGTCTCAAAGGGGC  1622

Query  797   GGCACGCCGCCCCACCAAT  815
              || || || || ||||||
Sbjct  1623  AGCTCGGCGTCCTACCAAT  1641


 Score = 92.4 bits (101),  Expect = 1e-15
 Identities = 112/153 (73%), Gaps = 0/153 (0%)
 Strand=Plus/Plus

Query  6440  TTAGAGAAGTCGCTCACCTCTCTATCCGAGGTAGTACTCCAGAATAGAAGAGGACTTGAT  6499
             |||||| | || || || || || ||||||||||| ||||| ||||| ||||| ||||| 
Sbjct  7190  TTAGAGGACTCACTGACTTCCCTGTCCGAGGTAGTGCTCCAAAATAGGAGAGGCCTTGAC  7249

Query  6500  TTGTTGTTCCTCCAACAAGGGGGACTGTGTGCCGCGCTGGGGGAGGAATGTTGTTTTTAT  6559
             ||| |||| ||  || |||| || || ||||| || ||   ||| || || |||||||| 
Sbjct  7250  TTGCTGTTTCTAAAAGAAGGTGGCCTCTGTGCGGCCCTAAAGGAAGAGTGCTGTTTTTAC  7309

Query  6560  GCTGACCATACTGGTGTGGTAAAAGAATCCATG  6592
                |||||  | ||||  |||   || ||||||
Sbjct  7310  ATAGACCACTCAGGTGCAGTACGGGACTCCATG  7342


 Score = 86.0 bits (94),  Expect = 6e-14
 Identities = 209/314 (67%), Gaps = 6/314 (2%)
 Strand=Plus/Plus

Query  1373  ACTAGGGGAGACAGGACTCGGATCCCCTCCCCAAGTCTTGGGTAACTACGTATGTGGAGG  1432
             |||||||||| ||||  ||||| ||||||||| |  || |||||||   |  ||||||||
Sbjct  2189  ACTAGGGGAGTCAGGGTTCGGACCCCCTCCCCGAACCTAGGGTAACACTGACTGTGGAGG  2248

Query  1433  GGAAGCCAGTAGGATTCATGGTAGACACAGGAGCCCAGTACTCAGTTTTGAATAAGCCCA  1492
             |||  ||  | |  ||| |||| ||||| |||||  |  | ||||| ||||   | ||||
Sbjct  2249  GGACCCCCATTGAGTTCCTGGTCGACACCGGAGCTGAACATTCAGTATTGACCCAACCCA  2308

Query  1493  CAGAGCCCTTA---TCTCAGAAAACCAGTTTGGTGCAAGGGGCAACTGGGTCCAAGGCTT  1549
               |      ||   || ||||    | ||   ||| |||| || || ||   |||||  |
Sbjct  2309  TGGGAAAAGTAGGGTC-CAGACGGACGGTC--GTGGAAGGAGCGACAGGCAGCAAGGTCT  2365

Query  1550  ATCGGTGGACTACTAGGCGCCAAGTGGACTTAGGCCGCCACCAAGTGACCCACTCCTTCC  1609
             | |  ||||| || |   | |   |  |  | || |   | |||||||||||||||||||
Sbjct  2366  ACCCCTGGACCACAAAAAGACTTTTAAAAATTGGACATAAACAAGTGACCCACTCCTTCC  2425

Query  1610  TAGTTATCCCTGAATGCCCTGCCCCCTTATTGGGGCGCGATCTCCTGACTAAGATCAGGG  1669
             | || || || || |||||||| ||  | |||||  | || ||||| || ||  | | ||
Sbjct  2426  TGGTCATACCCGAGTGCCCTGCTCCTCTGTTGGGCAGGGACCTCCTAACCAAACTAAAGG  2485

Query  1670  CTCAGATCCATTTT  1683
             | |||||||| |||
Sbjct  2486  CCCAGATCCAGTTT  2499


 Score = 49.1 bits (53),  Expect = 0.015
 Identities = 34/39 (87%), Gaps = 0/39 (0%)
 Strand=Plus/Plus

Query  6131  ACTGGCCTCACCCCGTGCCTATCTACCTCGGTCTTTAAT  6169
             |||||||||||||| ||||| || ||||| || ||||||
Sbjct  6872  ACTGGCCTCACCCCTTGCCTCTCCACCTCAGTTTTTAAT  6910


>NC_009889.1 RD114 retrovirus, complete genome
Length=8406

 Score = 194 bits (214),  Expect = 2e-46
 Identities = 259/357 (73%), Gaps = 10/357 (3%)
 Strand=Plus/Plus

Query  4137  TTGGGAAGTGGATTTTACTGAGGTAAAGCCTGGG-AGGTGTGGGTATAAGTACTTGCTAG  4195
             ||||||| | ||||||||||| |||||||||    | | | |||||||||||| |  |||
Sbjct  5317  TTGGGAAATAGATTTTACTGAAGTAAAGCCTCACTATGCG-GGGTATAAGTACCTATTAG  5375

Query  4196  TAATGGTTGACACATTTTCGGGCTGGGTGGAAGCCTTCCCCACGAAATGGGAGACTGCCC  4255
             |  | || ||||| ||||| || ||||| ||||||| ||||||   |  ||| || || |
Sbjct  5376  TGTTTGTAGACACCTTTTCAGGATGGGTAGAAGCCTACCCCACCCGACAGGAAACGGCAC  5435

Query  4256  AAGTGGTTGCTAAGGCATTACTAGAAGAAATTATTCCCAGATATGGGGTTCCTGAGGTTT  4315
             | ||||| || |||    |  ||||||||||  | ||||||| |||  ||||  ||||  
Sbjct  5436  ACGTGGTAGCCAAGAAGATTTTAGAAGAAATCTTCCCCAGATTTGGACTTCCCAAGGTAA  5495

Query  4316  TAGGCTCCGATAACGGCCCAGCTTTCAT----CAGTAACGTCCTACAGGGACTAGCCCAA  4371
             | || || |||||||| || || ||| |    |||  | |||    |||| || |||   
Sbjct  5496  TCGGGTCAGATAACGGGCCGGCCTTCGTTTCCCAGGTAAGTC----AGGGGCTCGCCAGG  5551

Query  4372  GCGATAGGGATCAATTGGAAGTTACATTGTGAATATAATCCCCAGAGCTCAGGGCAGGTA  4431
              |  | ||||| |||||||| ||||| |||| |||||  |||||||||||||| ||||||
Sbjct  5552  ACACTGGGGATTAATTGGAAATTACACTGTGCATATAGGCCCCAGAGCTCAGGACAGGTA  5611

Query  4432  GAGAGAATGAATCGGACTCTAAAGGAGACCTTGTCCAAACTAGCCATCGAGACTGGC  4488
             || ||||||||| | ||  |||| |||||| |  | ||| |  || | |||||||||
Sbjct  5612  GAAAGAATGAATAGAACAATAAAAGAGACCCTTACTAAATTGACCTTAGAGACTGGC  5668


 Score = 169 bits (187),  Expect = 6e-39
 Identities = 744/1160 (64%), Gaps = 32/1160 (3%)
 Strand=Plus/Plus

Query  1939  ATCCGCCAGTACCCCATGTCTGCA--GAGGCGCGGAAAGGGATTGCCCCGCACATTAACC  1996
             ||| | ||||| ||||||   |||  ||||| |  |  || |||   || ||||||| | 
Sbjct  3134  ATCAGACAGTATCCCATGA--GCAAGGAGGCTCATATGGGCATTCAGCCACACATTACCA  3191

Query  1997  ATTTACTGAAAGCT-GGAATACTGAAACCTTGCCATTCTGCCTGAAACACCCCACTTCTC  2055
               || || | |||| ||  | |||  ||||||||  ||  | || || ||||| ||  | 
Sbjct  3192  GGTTTCT-AGAGCTTGGGGTCCTGCGACCTTGCCGCTCACCTTGGAATACCCCTCTCTTA  3250

Query  2056  CCCGTTAAGAAACCGGGGGGAAAAGATTATAGGCCAGTCCAGGACTTGAGGGAAGTGAAT  2115
             || || || ||||| ||       || || ||||| ||||| ||||| |||||||| || 
Sbjct  3251  CCAGTGAAAAAACCTGGTACTCGGGACTACAGGCCCGTCCAAGACTTAAGGGAAGTCAAC  3310

Query  2116  AAGAGGGTTGAAGACATCCACCCCACGGTCCCCAACCCTTATACCTTACTAAGTCACT-T  2174
             || |||  |   || ||||| || ||||||||||| || |||| ||| || || |||| |
Sbjct  3311  AAAAGGACTATGGATATCCATCCTACGGTCCCCAATCCCTATAACTTGCTCAG-CACTCT  3369

Query  2175  GCCCCCTTCACATGTCTGGTATAC--TACCTTAGACCTAAAGGATGCGTTTTTTAGCATA  2232
             |  |||    |    |||||| ||  |||  | |||||||| ||||| || ||| || ||
Sbjct  3370  GAGCCCAGACCGCACCTGGTACACAGTAC--TGGACCTAAAAGATGCATTCTTTTGCTTA  3427

Query  2233  GCCCTGGCACCCAGCAGCCAACACATTTTTGCCTTCGAATGGAATGATGGCAATACGGGA  2292
              || |||| |||   |||||  |  | ||||| ||||||||||  ||     | |  |||
Sbjct  3428  CCCTTGGCCCCCCAGAGCCAGGAACTGTTTGCTTTCGAATGGAGGGACCCTGAAAGAGGA  3487

Query  2293  ACCCCCGGGCAGCTGACCTGGACTAGACTACCGCAAGGCTTCAAAAACTCTCCAACTCTG  2352
             | | | || ||  | ||||||||  |  |||| || || ||||||||||| || ||||| 
Sbjct  3488  ATCTCAGGCCAATTAACCTGGACCCGCTTACCCCAGGGGTTCAAAAACTCCCCCACTCTC  3547

Query  2353  TTTAATGAAGCCCTAAATCAGGATTTGGACTCGTTTCACCAGAGCCATAATTC---AGTT  2409
             ||| |||| || ||  | ||||      |||   ||  || ||  ||  |  |   ||| 
Sbjct  3548  TTTGATGAGGCTCTCCA-CAGGGACCTAACTGACTT--CCGGACTCAACACCCAGAAGTA  3604

Query  2410  ATGCTCCTGCAGTACGTAGATGACTTGTTTCTGGCGGCCCCCTCCGAAGCCGAATGCCGA  2469
             |  || || || || || |||||| |  ||||||| |||||| | || |  |  |||  |
Sbjct  3605  ACTCTACTCCAATATGTGGATGACCTTCTTCTGGCCGCCCCCACAGAGGAAGCCTGCACA  3664

Query  2470  CAGGCCACTGGAGACCTCCTCCAGGAGCTGGGGCAGTTGGGCTATCGGGCCAGTGCAAAG  2529
             |  |  ||   | | || || |  ||  ||||  |    || || |||||    || |||
Sbjct  3665  CGAGGTACCAAACATCTGCTTCGAGAATTGGGAGACAAAGGATACCGGGCATCCGCTAAG  3724

Query  2530  AAGGCTCAAATATGCAGGCAAAC---AGTCACCTACCTGGGGTATAAGCTGAAAGAAGGA  2586
             ||||| || || |||   |||||   ||| ||||| |||||||| |  || |  || || 
Sbjct  3725  AAGGCCCAGATTTGC---CAAACCAAAGTAACCTATCTGGGGTACATACTAAGTGAGGGG  3781

Query  2587  ACCAGATGGCTGA--CAGAGGCCATGAAAGAGACTATTCTTAGACTTCCAGTCCCGACCT  2644
             |  |||||||| |  |   ||| |  | ||| ||| |   | |  ||||   ||   || 
Sbjct  3782  AAAAGATGGCTCACCCCTGGGCGA--ATAGAAACTGTGGCTCGCATTCC--GCCGCCCCA  3837

Query  2645  CAGCAC--GAGAGGTCCGTGAGTTTTTAGGGACGACAGGCTACTGCCGGCTGTGGATTTT  2702
              ||| |  ||||||| ||||| ||  | || ||  | || | ||| ||  | |||||   
Sbjct  3838  GAGCCCCAGAGAGGTACGTGAATTCCTGGGAACTGCTGGGTTCTGTCGCTTATGGATACC  3897

Query  2703  GGGGTATGCTGAAATAGCAAAACCTCTGTATGAGGCAACCAAGGATAAGGTCCCTTGGGC  2762
              ||||  |||||  ||||    || || ||||     || || || |  |  || |   |
Sbjct  3898  TGGGTTCGCTGAGCTAGCCGCCCCCCTCTATGCCCTCACGAAAGAGAGTGCACCCTTCAC  3957

Query  2763  CTGGGGGTCAGACCAACAGAAGGCCTACGATGAACTCAAGGGCGCTCTCCTAAGAGCCCC  2822
             ||||  |  | | || |||   ||||  || |  || || |  || |||||    |||||
Sbjct  3958  CTGGCAGGAAAAACATCAGTCAGCCTTTGAGGCCCTAAAAGAGGCCCTCCTTTCCGCCCC  4017

Query  2823  GGCTCTGGCATTGCCAGGCCCCCTGAAGCCCTTCACTCTCTTTGTTGATGAGAGGAGGGG  2882
             |||||| |  ||||||| | ||   |||||||| || |||||  | || ||||     ||
Sbjct  4018  GGCTCTCGGGTTGCCAGACACCTCCAAGCCCTTTACCCTCTTCATAGACGAGAAACAAGG  4077

Query  2883  AATAGCGAAAGGGGTGCTAATGCAGTGTCTGGGGCCCTGGAAACGCCCGGTTGCCTATTT  2942
             ||| || ||||| || ||||  ||    || |||||||||||  | || || || ||  |
Sbjct  4078  AATTGCCAAAGGAGTTCTAACCCAAAAACTAGGGCCCTGGAAGAGACCAGTAGCATACCT  4137

Query  2943  ATCCAAGAAGCTAGATCCAGTTGCAGCAGGATGGCCCCCGTGCTTAAGGATCATTGCGGC  3002
              ||||| ||| | || || || ||||| || |||||||| ||  |  | ||||| || ||
Sbjct  4138  GTCCAAAAAGTTGGACCCTGTGGCAGCGGGGTGGCCCCCATGTCTTCGTATCATGGCAGC  4197

Query  3003  AGTAGCCCTAATGGTGAAGGATGCTGATAAACTCACTTTTGGGCAACATCTAAAGGTAGT  3062
                 ||  |  |||| |||||  |||  ||| | ||  |||| || |  ||||  ||  |
Sbjct  4198  CACTGCTATGCTGGTCAAGGACTCTGCCAAATTAACCCTTGGACAGCCACTAACTGTTAT  4257

Query  3063  GACCCCCCATGCGATCGAGG  3082
              ||||| |||||  | ||||
Sbjct  4258  CACCCCGCATGCTTTAGAGG  4277


>EU030001.1 RD114 retrovirus isolate SC3C, complete genome
Length=8406

 Score = 194 bits (214),  Expect = 2e-46
 Identities = 259/357 (73%), Gaps = 10/357 (3%)
 Strand=Plus/Plus

Query  4137  TTGGGAAGTGGATTTTACTGAGGTAAAGCCTGGG-AGGTGTGGGTATAAGTACTTGCTAG  4195
             ||||||| | ||||||||||| |||||||||    | | | |||||||||||| |  |||
Sbjct  5317  TTGGGAAATAGATTTTACTGAAGTAAAGCCTCACTATGCG-GGGTATAAGTACCTATTAG  5375

Query  4196  TAATGGTTGACACATTTTCGGGCTGGGTGGAAGCCTTCCCCACGAAATGGGAGACTGCCC  4255
             |  | || ||||| ||||| || ||||| ||||||| ||||||   |  ||| || || |
Sbjct  5376  TGTTTGTAGACACCTTTTCAGGATGGGTAGAAGCCTACCCCACCCGACAGGAAACGGCAC  5435

Query  4256  AAGTGGTTGCTAAGGCATTACTAGAAGAAATTATTCCCAGATATGGGGTTCCTGAGGTTT  4315
             | ||||| || |||    |  ||||||||||  | ||||||| |||  ||||  ||||  
Sbjct  5436  ACGTGGTAGCCAAGAAGATTTTAGAAGAAATCTTCCCCAGATTTGGACTTCCCAAGGTAA  5495

Query  4316  TAGGCTCCGATAACGGCCCAGCTTTCAT----CAGTAACGTCCTACAGGGACTAGCCCAA  4371
             | || || |||||||| || || ||| |    |||  | |||    |||| || |||   
Sbjct  5496  TCGGGTCAGATAACGGGCCGGCCTTCGTTTCCCAGGTAAGTC----AGGGGCTCGCCAGG  5551

Query  4372  GCGATAGGGATCAATTGGAAGTTACATTGTGAATATAATCCCCAGAGCTCAGGGCAGGTA  4431
              |  | ||||| |||||||| ||||| |||| |||||  |||||||||||||| ||||||
Sbjct  5552  ACACTGGGGATTAATTGGAAATTACACTGTGCATATAGGCCCCAGAGCTCAGGACAGGTA  5611

Query  4432  GAGAGAATGAATCGGACTCTAAAGGAGACCTTGTCCAAACTAGCCATCGAGACTGGC  4488
             || ||||||||| | ||  |||| |||||| |  | ||| |  || | |||||||||
Sbjct  5612  GAAAGAATGAATAGAACAATAAAAGAGACCCTTACTAAATTGACCTTAGAGACTGGC  5668


 Score = 169 bits (187),  Expect = 6e-39
 Identities = 744/1160 (64%), Gaps = 32/1160 (3%)
 Strand=Plus/Plus

Query  1939  ATCCGCCAGTACCCCATGTCTGCA--GAGGCGCGGAAAGGGATTGCCCCGCACATTAACC  1996
             ||| | ||||| ||||||   |||  ||||| |  |  || |||   || ||||||| | 
Sbjct  3134  ATCAGACAGTATCCCATGA--GCAAGGAGGCTCATATGGGCATTCAGCCACACATTACCA  3191

Query  1997  ATTTACTGAAAGCT-GGAATACTGAAACCTTGCCATTCTGCCTGAAACACCCCACTTCTC  2055
               || || | |||| ||  | |||  ||||||||  ||  | || || ||||| ||  | 
Sbjct  3192  GGTTTCT-AGAGCTTGGGGTCCTGCGACCTTGCCGCTCACCTTGGAATACCCCTCTCTTA  3250

Query  2056  CCCGTTAAGAAACCGGGGGGAAAAGATTATAGGCCAGTCCAGGACTTGAGGGAAGTGAAT  2115
             || || || ||||| ||       || || ||||| ||||| ||||| |||||||| || 
Sbjct  3251  CCAGTGAAAAAACCTGGTACTCGGGACTACAGGCCCGTCCAAGACTTAAGGGAAGTCAAC  3310

Query  2116  AAGAGGGTTGAAGACATCCACCCCACGGTCCCCAACCCTTATACCTTACTAAGTCACT-T  2174
             || |||  |   || ||||| || ||||||||||| || |||| ||| || || |||| |
Sbjct  3311  AAAAGGACTATGGATATCCATCCTACGGTCCCCAATCCCTATAACTTGCTCAG-CACTCT  3369

Query  2175  GCCCCCTTCACATGTCTGGTATAC--TACCTTAGACCTAAAGGATGCGTTTTTTAGCATA  2232
             |  |||    |    |||||| ||  |||  | |||||||| ||||| || ||| || ||
Sbjct  3370  GAGCCCAGACCGCACCTGGTACACAGTAC--TGGACCTAAAAGATGCATTCTTTTGCTTA  3427

Query  2233  GCCCTGGCACCCAGCAGCCAACACATTTTTGCCTTCGAATGGAATGATGGCAATACGGGA  2292
              || |||| |||   |||||  |  | ||||| ||||||||||  ||     | |  |||
Sbjct  3428  CCCTTGGCCCCCCAGAGCCAGGAACTGTTTGCTTTCGAATGGAGGGACCCTGAAAGAGGA  3487

Query  2293  ACCCCCGGGCAGCTGACCTGGACTAGACTACCGCAAGGCTTCAAAAACTCTCCAACTCTG  2352
             | | | || ||  | ||||||||  |  |||| || || ||||||||||| || ||||| 
Sbjct  3488  ATCTCAGGCCAATTAACCTGGACCCGCTTACCCCAGGGGTTCAAAAACTCCCCCACTCTC  3547

Query  2353  TTTAATGAAGCCCTAAATCAGGATTTGGACTCGTTTCACCAGAGCCATAATTC---AGTT  2409
             ||| |||| || ||  | ||||      |||   ||  || ||  ||  |  |   ||| 
Sbjct  3548  TTTGATGAGGCTCTCCA-CAGGGACCTAACTGACTT--CCGGACTCAACACCCAGAAGTA  3604

Query  2410  ATGCTCCTGCAGTACGTAGATGACTTGTTTCTGGCGGCCCCCTCCGAAGCCGAATGCCGA  2469
             |  || || || || || |||||| |  ||||||| |||||| | || |  |  |||  |
Sbjct  3605  ACTCTACTCCAATATGTGGATGACCTTCTTCTGGCCGCCCCCACAGAGGAAGCCTGCACA  3664

Query  2470  CAGGCCACTGGAGACCTCCTCCAGGAGCTGGGGCAGTTGGGCTATCGGGCCAGTGCAAAG  2529
             |  |  ||   | | || || |  ||  ||||  |    || || |||||    || |||
Sbjct  3665  CGAGGTACCAAACATCTGCTTCGAGAATTGGGAGACAAAGGATACCGGGCATCCGCTAAG  3724

Query  2530  AAGGCTCAAATATGCAGGCAAAC---AGTCACCTACCTGGGGTATAAGCTGAAAGAAGGA  2586
             ||||| || || |||   |||||   ||| ||||| |||||||| |  || |  || || 
Sbjct  3725  AAGGCCCAGATTTGC---CAAACCAAAGTAACCTATCTGGGGTACATACTAAGTGAGGGG  3781

Query  2587  ACCAGATGGCTGA--CAGAGGCCATGAAAGAGACTATTCTTAGACTTCCAGTCCCGACCT  2644
             |  |||||||| |  |   ||| |  | ||| ||| |   | |  ||||   ||   || 
Sbjct  3782  AAAAGATGGCTCACCCCTGGGCGA--ATAGAAACTGTGGCTCGCATTCC--GCCGCCCCA  3837

Query  2645  CAGCAC--GAGAGGTCCGTGAGTTTTTAGGGACGACAGGCTACTGCCGGCTGTGGATTTT  2702
              ||| |  ||||||| ||||| ||  | || ||  | || | ||| ||  | |||||   
Sbjct  3838  GAGCCCCAGAGAGGTACGTGAATTCCTGGGAACTGCTGGGTTCTGTCGCTTATGGATACC  3897

Query  2703  GGGGTATGCTGAAATAGCAAAACCTCTGTATGAGGCAACCAAGGATAAGGTCCCTTGGGC  2762
              ||||  |||||  ||||    || || ||||     || || || |  |  || |   |
Sbjct  3898  TGGGTTCGCTGAGCTAGCCGCCCCCCTCTATGCCCTCACGAAAGAGAGTGCACCCTTCAC  3957

Query  2763  CTGGGGGTCAGACCAACAGAAGGCCTACGATGAACTCAAGGGCGCTCTCCTAAGAGCCCC  2822
             ||||  |  | | || |||   ||||  || |  || || |  || |||||    |||||
Sbjct  3958  CTGGCAGGAAAAACATCAGTCAGCCTTTGAGGCCCTAAAAGAGGCCCTCCTTTCCGCCCC  4017

Query  2823  GGCTCTGGCATTGCCAGGCCCCCTGAAGCCCTTCACTCTCTTTGTTGATGAGAGGAGGGG  2882
             |||||| |  ||||||| | ||   |||||||| || |||||  | || ||||     ||
Sbjct  4018  GGCTCTCGGGTTGCCAGACACCTCCAAGCCCTTTACCCTCTTCATAGACGAGAAACAAGG  4077

Query  2883  AATAGCGAAAGGGGTGCTAATGCAGTGTCTGGGGCCCTGGAAACGCCCGGTTGCCTATTT  2942
             ||| || ||||| || ||||  ||    || |||||||||||  | || || || ||  |
Sbjct  4078  AATTGCCAAAGGAGTTCTAACCCAAAAACTAGGGCCCTGGAAGAGACCAGTAGCATACCT  4137

Query  2943  ATCCAAGAAGCTAGATCCAGTTGCAGCAGGATGGCCCCCGTGCTTAAGGATCATTGCGGC  3002
              ||||| ||| | || || || ||||| || |||||||| ||  |  | ||||| || ||
Sbjct  4138  GTCCAAAAAGTTGGACCCTGTGGCAGCGGGGTGGCCCCCATGTCTTCGTATCATGGCAGC  4197

Query  3003  AGTAGCCCTAATGGTGAAGGATGCTGATAAACTCACTTTTGGGCAACATCTAAAGGTAGT  3062
                 ||  |  |||| |||||  |||  ||| | ||  |||| || |  ||||  ||  |
Sbjct  4198  CACTGCTATGCTGGTCAAGGACTCTGCCAAATTAACCCTTGGACAGCCACTAACTGTTAT  4257

Query  3063  GACCCCCCATGCGATCGAGG  3082
              ||||| |||||  | ||||
Sbjct  4258  CACCCCGCATGCTTTAGAGG  4277


>NC_039228.1 Koala retrovirus gag protein (gag), pol protein (pol), 
and envelope protein (env) genes, complete cds
Length=8431

 Score = 187 bits (206),  Expect = 2e-44
 Identities = 324/464 (70%), Gaps = 13/464 (3%)
 Strand=Plus/Plus

Query  4137  TTGGGAAGTGGATTTTACTGAGGTAAAGCCTGGGAGGTGTGGGTATAAGTACTTGCTAGT  4196
             ||||||||| || || || ||||| ||||||||  ||| |||  |||  || ||||||||
Sbjct  5163  TTGGGAAGTAGACTTCACAGAGGTTAAGCCTGGCCGGTATGGTAATAGATATTTGCTAGT  5222

Query  4197  AATGGTTGACACATTTTCGGGCTGGGTGGAAGCCTTCCCCACGAAATGGGAGACTGCCCA  4256
               |  | || |||||||| || ||||| ||||| ||||| || |||   ||||| |||| 
Sbjct  5223  GTTTATCGATACATTTTCTGGGTGGGTAGAAGCTTTCCCTACAAAAACAGAGACAGCCCT  5282

Query  4257  AGTGGT-TGCTAAGGCATTACTAGAAGAAATTATTCCCAGATATGGGGTTCCTGAGGTTT  4315
                 || ||| |||    |||| || |||||  | ||  | |  ||| | ||| ||||  
Sbjct  5283  GACCGTCTGC-AAGAAGATACTTGAGGAAATCCTACCTCGTTTCGGGATCCCTAAGGTAC  5341

Query  4316  TAGGCTCCGATAACGGCCCAGCTTTCATCAGTAACGTCCTACAGGGACTAGCCCAAGCGA  4375
             | || ||||| || ||||| || ||| |   | | ||    |||||  | ||| |  | |
Sbjct  5342  TCGGGTCCGACAATGGCCCTGCCTTCGTTGCTCAGGTAAGCCAGGGGTTGGCC-ACTCAA  5400

Query  4376  -TAGGGATCAATTGGAAGTTACATTGTGAATATAATCCCCAGAGCTCAGGGCAGGTAGAG  4434
              | |||||  ||||||| |||||||||| |||||  |||||||||||||| |||||||| 
Sbjct  5401  CTGGGGATTGATTGGAAATTACATTGTGCATATAGACCCCAGAGCTCAGGTCAGGTAGAA  5460

Query  4435  AGAATGAATCGGACTCTAAAGGAGACCTTGTCCAAACTAGCCATCGAGACTGGCGG---G  4491
             || |||||| ||||  | || ||||||||| | ||| | ||| | ||||| || ||    
Sbjct  5461  AGGATGAATAGGACAATTAAAGAGACCTTGACAAAATTGGCCTTAGAGACCGGTGGAAAA  5520

Query  4492  GACTGGGTGACCCTCTTACCCTATGCCATCTTCCGGGTCCGGAACTCACCGTATGTACA-  4550
             ||||||||||||||| | || |  ||  |  |  ||| ||||||  | ||   ||  || 
Sbjct  5521  GACTGGGTGACCCTCCTCCCTTTGGCGCTACTTAGGGCCCGGAATACCCC---TGGCCAG  5577

Query  4551  --TGGTTTGACACCTTTCGAAATTCTGTATGGGGCACCACCCCC  4592
               |||  |||| ||||  || |||||  ||||||  || |||||
Sbjct  5578  TTTGGCCTGACTCCTTATGAGATTCTTCATGGGGGGCCGCCCCC  5621


 Score = 163 bits (180),  Expect = 3e-37
 Identities = 396/595 (67%), Gaps = 10/595 (2%)
 Strand=Plus/Plus

Query  2011  GGAATACTGAAACCTTGCCATTCTGCCTGAAACACCCCACTTCTCCCCGTTAAGAAACCG  2070
             || || |||  ||||||||| ||  |||| ||||||||  |  | || || || ||||| 
Sbjct  3130  GGGATTCTGGTACCTTGCCAGTCGCCCTGGAACACCCCTTTGTTACCTGTAAAAAAACCT  3189

Query  2071  GGGGGAAAAGATTATAGGCCAGTCCAGGACTTGAGGGAAGTGAATAAGAGGGTTGAAGAC  2130
             ||    || || ||| |||||||||| || |||||||| || || || || ||  | |||
Sbjct  3190  GGAACCAATGACTATCGGCCAGTCCAAGATTTGAGGGAGGTCAACAAAAGAGTACAGGAC  3249

Query  2131  ATCCACCCCACGGTCCCCAACCCTTATACCTTACTAAGTCACTTGCCCCCTTCACATGTC  2190
             || || ||||| ||||| ||||| |||| | |||| |||  | | || ||    ||   |
Sbjct  3250  ATTCATCCCACAGTCCCGAACCCCTATAACCTACTCAGTTCCCTCCCGCCCAGCCACACC  3309

Query  2191  TGGTATACTACCTTAGACCTAAAGGATGCGTTTTTTAGCATAGCCCTGGCACCCAGCAGC  2250
             |||||| |    |||||||| || ||||| || ||| || |    ||    |||| ||||
Sbjct  3310  TGGTATTCAGTTTTAGACCTCAAAGATGCTTTCTTTTGCCTCAAGCTACACCCCAACAGC  3369

Query  2251  CAACACATTTTT-GCCTTCGAATGGAATGATGGCAATACGGGAACCCCCGGGCAGCTGAC  2309
             || | |||| || || || |||||||  |||    | |  || |   | || ||||| ||
Sbjct  3370  CAGC-CATTGTTCGCGTTTGAATGGAGAGATCCAGAAAAAGGCAATACTGGCCAGCTAAC  3428

Query  2310  CTGGACTAGACTACCGCAAGGCTTCAAAAACTCTCCAACTCTGTTTAATGAAGCCCTAAA  2369
             ||||||| | ||||||||||| ||||| |||||||| || || ||  |||| |||||  |
Sbjct  3429  CTGGACTCGGCTACCGCAAGGATTCAAGAACTCTCCCACCCTCTTCGATGAGGCCCTCCA  3488

Query  2370  TCAGGATTTGGACTCGTTTCACCAGAGC---CATAATTCAGTTA-TGCTCCTGCAGTACG  2425
              | |||| |||  || ||    ||| ||   ||     ||| || || | || || || |
Sbjct  3489  CCGGGATCTGGCATCCTT----CAGGGCTCTCAACCCCCAGGTAGTGATGCTCCAATATG  3544

Query  2426  TAGATGACTTGTTTCTGGCGGCCCCCTCCGAAGCCGAATGCCGACAGGCCACTGGAGACC  2485
             | |||||| |  |  | ||||||||  |  |    || |||  | | |  ||  ||   |
Sbjct  3545  TTGATGACCTCCTGGTAGCGGCCCCAACGTACCGAGACTGCAAAGAAGGGACACGAAGGC  3604

Query  2486  TCCTCCAGGAGCTGGGGCAGTTGGGCTATCGGGCCAGTGCAAAGAAGGCTCAAATATGCA  2545
             || | ||||| ||  |  ||||||| || || |     || || ||||| ||  | ||| 
Sbjct  3605  TCTTACAGGAACTAAGTAAGTTGGGATACCGAGTGTCGGCCAAAAAGGCCCAGCTTTGCC  3664

Query  2546  GGCAAACAGTCACCTACCTGGGGTATAAGCTGAAAGAAGGAACCAGATGGCTGAC  2600
             || |   ||| || || || ||||||  ||| ||||  || |  |||||||||||
Sbjct  3665  GGGAGGAAGTTACGTATCTCGGGTATTTGCTAAAAGGGGGGAAGAGATGGCTGAC  3719


 Score = 157 bits (173),  Expect = 4e-35
 Identities = 390/582 (67%), Gaps = 49/582 (8%)
 Strand=Plus/Plus

Query  441   CAGTATTGGCCCTTTTCT--AGCAGTGATCTGTACAACTGGAAGGCTCAAAACCCTCCTT  498
             || |||||||| || ||   |||||  |||| || || |||||  || |  | ||| |||
Sbjct  1600  CAATATTGGCCTTTCTCCTCAGCAG--ATCTCTATAATTGGAAATCTAATCATCCTTCTT  1657

Query  499   TTTCTGAGGACCCGAAAGGCCTAACTGACCTGTTCAAGTCTGTCATGCACACACACAGTC  558
             |||| ||| | || | ||| || || |  ||  |  ||||  |||||    | |||   |
Sbjct  1658  TTTCCGAGAATCCTACAGGACTTACGGGACTCCTTGAGTCCCTCATGTTTTCCCACCAGC  1717

Query  559   CCACTTGGGATGATTGCCAGCAGCTTCTT-AAGACCTTATTCACCACCGAGGAGCGCGAG  617
             | |||||||| |||||||||||||| ||  ||| |||  || |||||||||||  | || 
Sbjct  1718  CTACTTGGGACGATTGCCAGCAGCTCCTGCAAGTCCTCTTT-ACCACCGAGGAAAGAGAA  1776

Query  618   CGAATCCTCACCGAGGCCAGAAAGAATGTCCCCGGCGACAACGGGCAGCCGACA-ACCTT  676
              | || ||    |||||  | || || ||||  || |  ||||||   || ||| | || 
Sbjct  1777  AGGATTCTTTTGGAGGCTCGCAAAAACGTCCTTGGAGTTAACGGGGCCCCTACACAACTC  1836

Query  677   GCCGAACCTGATCGACGAGCGCTTTCCCCTGAATAGACCGGATTGGGACTTTGGGAAC--  734
             |  |||||| ||  | |||  ||| ||||| ||| ||||  | |||||   |   |||  
Sbjct  1837  GA-GAACCTCATTAATGAGGCCTTCCCCCTTAATCGACCTCAGTGGGA---TCACAACAC  1892

Query  735   -GCAGAAGGTAGGGAGCATCTCCGAGTCTACCGCCAGACTCTTATGGCAGGTCTCCGAGC  793
              || ||||||||||||| |||||  |||||||||| ||||||  |||| ||||||  || 
Sbjct  1893  GGCTGAAGGTAGGGAGCGTCTCCTGGTCTACCGCCGGACTCTAGTGGCGGGTCTCAAAGG  1952

Query  794   GGCGGCACGCCGCCCCACCAAT----GCAAG-----------------GGGA--AAATGA  830
             ||| ||| | ||||||||||||     ||||                 ||||  ||  ||
Sbjct  1953  GGCAGCAAGGCGCCCCACCAATTTGGCCAAGGTAAGAGAAGTCTTGCAGGGACCAACAGA  2012

Query  831   AAGCCCGGCCGTGTTTTTAGAACGCCTCTATGATGCTTACAGACAGTACACCCCGTTGGA  890
             |  |||| |||| ||| ||||||| ||    || ||||| ||    || ||||| || ||
Sbjct  2013  ACCCCCGTCCGTTTTTCTAGAACGTCTAATGGAGGCTTATAGGAGATATACCCCATTTGA  2072

Query  891   CCCC----CTGGCAGAGAAAAACCAGTCGGCTGTAATTATGTCCTTTATAAACCAGGCTG  946
              |||    |||  || || |||  || |||| ||    |||||||||||    ||| |||
Sbjct  2073  TCCCTCTTCTG--AGGGACAAA--AGGCGGCGGTGGCCATGTCCTTTATCGGGCAGTCTG  2128

Query  947   CCCCAGATATTAGGAAGAAATTGTACAAA--CAGGAGGGACT  986
             |||| |||||||  |||||||  ||||||  | ||| |||||
Sbjct  2129  CCCCGGATATTAAAAAGAAAT--TACAAAGGCTGGAAGGACT  2168


 Score = 96.0 bits (105),  Expect = 1e-16
 Identities = 138/195 (71%), Gaps = 0/195 (0%)
 Strand=Plus/Plus

Query  6427  CTCGATTAGTCATTTAGAGAAGTCGCTCACCTCTCTATCCGAGGTAGTACTCCAGAATAG  6486
             ||| || ||| |  ||||| | ||  | ||||| || || || ||||| |||||||||||
Sbjct  7453  CTCCATAAGTAAACTAGAGGATTCCTTAACCTCCCTGTCTGAAGTAGTGCTCCAGAATAG  7512

Query  6487  AAGAGGACTTGATTTGTTGTTCCTCCAACAAGGGGGACTGTGTGCCGCGCTGGGGGAGGA  6546
              ||||| |||||| || | ||  |  |  ||||||| || ||||| || ||    |||||
Sbjct  7513  GAGAGGCCTTGATCTGCTATTTTTGAAGGAAGGGGGCCTTTGTGCAGCCCTAAAAGAGGA  7572

Query  6547  ATGTTGTTTTTATGCTGACCATACTGGTGTGGTAAAAGAATCCATGGCAAAGGTGAGAGA  6606
             ||| ||||| |||| ||||||  | || | |||   ||| ||||||   |   | |  ||
Sbjct  7573  ATGCTGTTTCTATGTTGACCACTCAGGCGCGGTGCGAGACTCCATGAGGAGACTCAAGGA  7632

Query  6607  AGGGTTAGCTAAGAG  6621
             | |||||| ||||||
Sbjct  7633  AAGGTTAGATAAGAG  7647


 Score = 77.9 bits (85),  Expect = 3e-11
 Identities = 209/317 (66%), Gaps = 6/317 (2%)
 Strand=Plus/Plus

Query  1370  GTGACTAGGGGAGACAGGACTCGGATCCCCTCCCCAAGTCTTGGGTAACTACGTATGTGG  1429
             ||||||||||||| | ||  ||||| ||||||||| || |  |||||||      |||||
Sbjct  2519  GTGACTAGGGGAGTCGGGGTTCGGACCCCCTCCCCGAGCCCAGGGTAACGTTAACTGTGG  2578

Query  1430  AGGGGAAGCCAGTAGGATTCATGGTAGACACAGGAGCCCAGTACTCAGTTTTGAATAAGC  1489
             ||||||  ||    |  ||  |||| || || || ||| |  | ||||| ||||  ||||
Sbjct  2579  AGGGGATCCCCACTGAGTTTTTGGTTGATACCGGGGCCGAACATTCAGTATTGACCAAGC  2638

Query  1490  CCACAG---AGCCCTTATCTCAGAAAACCAGTTTGGTGCAAGGGGCAACTGGGTCCAAGG  1546
             | |  |   ||     ||| || |    ||||   |||   ||||| || ||   ||| |
Sbjct  2639  CTATGGGAAAGATGGGATC-CAAACGGACAGTC--GTGGCTGGGGCGACGGGCAGCAAAG  2695

Query  1547  CTTATCGGTGGACTACTAGGCGCCAAGTGGACTTAGGCCGCCACCAAGTGACCCACTCCT  1606
              ||| |  ||||| || | | | |   || |  | || |   | |||||||||||||| |
Sbjct  2696  TTTACCCTTGGACCACCAAGAGACTTTTGAAAATTGGACAAAAGCAAGTGACCCACTCAT  2755

Query  1607  TCCTAGTTATCCCTGAATGCCCTGCCCCCTTATTGGGGCGCGATCTCCTGACTAAGATCA  1666
             || | || || || ||||||||||| ||| | || ||  | || ||||| || ||| | |
Sbjct  2756  TCTTGGTCATACCCGAATGCCCTGCTCCCCTGTTAGGCAGGGACCTCCTCACCAAGCTAA  2815

Query  1667  GGGCTCAGATCCATTTT  1683
               ||||| ||||| |||
Sbjct  2816  AAGCTCAAATCCAGTTT  2832


 Score = 59.9 bits (65),  Expect = 8e-06
 Identities = 102/147 (69%), Gaps = 6/147 (4%)
 Strand=Plus/Plus

Query  3426  GGGGACATCAGCACAGAAGGCCGAACTGATCGCGCTGGCGGAGGCGCTGGAACG---GGC  3482
             ||| || ||||| |||||||||||||| |||||  || |  | ||  |   |||   |||
Sbjct  4536  GGGAACGTCAGCTCAGAAGGCCGAACTAATCGCCTTGACACAAGCATT---ACGCTTGGC  4592

Query  3483  CAAAGGGAGACGAGTGACTGTCTACACCGATAGCCGCTACGCCTTTGGCACTGTCCATGT  3542
             | |||| | | |  | |   ||||||| || ||| | ||||| |||| ||| |  |||||
Sbjct  4593  CGAAGGAAAAAGCATCAACATCTACACGGACAGCAGGTACGCTTTTGCCACCGCTCATGT  4652

Query  3543  GCATGGCGCTATCTACCGGGAAAGAGG  3569
              || || ||||| |||    |||||||
Sbjct  4653  TCACGGGGCTATATACAAACAAAGAGG  4679


 Score = 53.6 bits (58),  Expect = 4e-04
 Identities = 72/98 (73%), Gaps = 2/98 (2%)
 Strand=Plus/Plus

Query  6132  CTGGCCTCACCCCGTGCCTATCTACCTCGGTCTTTAATGCCGCCAATGAATTCTGTGTCC  6191
             ||||||||||||| ||||| ||||| || ||||| ||     | || || |||||| |||
Sbjct  7149  CTGGCCTCACCCCCTGCCTCTCTACATCAGTCTTCAACCAGTCTAACGATTTCTGTATCC  7208

Query  6192  TAGTAACAG-TGCTGCCCCGCATCCTCTATCACCCTGA  6228
              ||   ||| |  | || ||||||  ||||||||| ||
Sbjct  7209  -AGATCCAGCTTGTCCCTCGCATCTACTATCACCCAGA  7245


 Score = 42.8 bits (46),  Expect = 0.64
 Identities = 59/83 (71%), Gaps = 0/83 (0%)
 Strand=Plus/Plus

Query  4804  TGGAAAGGTCCTTATGTGGTTATTCTCGTTACCCCCACTGCCTTAAAGGTTGACGGCATT  4863
             |||||||| || ||  ||||  | ||    ||||| || ||  | ||||||||||| |||
Sbjct  5833  TGGAAAGGCCCATACCTGGTGCTACTGACCACCCCGACCGCGGTGAAGGTTGACGGTATT  5892

Query  4864  GGGCCTTGGGTCCATCACTCTCA  4886
             |   | |||||||||   |||||
Sbjct  5893  GCTGCCTGGGTCCATGCTTCTCA  5915


>AF151794.2 Koala retrovirus gag protein (gag), pol protein (pol), 
and envelope protein (env) genes, complete cds
Length=8431

 Score = 187 bits (206),  Expect = 2e-44
 Identities = 324/464 (70%), Gaps = 13/464 (3%)
 Strand=Plus/Plus

Query  4137  TTGGGAAGTGGATTTTACTGAGGTAAAGCCTGGGAGGTGTGGGTATAAGTACTTGCTAGT  4196
             ||||||||| || || || ||||| ||||||||  ||| |||  |||  || ||||||||
Sbjct  5163  TTGGGAAGTAGACTTCACAGAGGTTAAGCCTGGCCGGTATGGTAATAGATATTTGCTAGT  5222

Query  4197  AATGGTTGACACATTTTCGGGCTGGGTGGAAGCCTTCCCCACGAAATGGGAGACTGCCCA  4256
               |  | || |||||||| || ||||| ||||| ||||| || |||   ||||| |||| 
Sbjct  5223  GTTTATCGATACATTTTCTGGGTGGGTAGAAGCTTTCCCTACAAAAACAGAGACAGCCCT  5282

Query  4257  AGTGGT-TGCTAAGGCATTACTAGAAGAAATTATTCCCAGATATGGGGTTCCTGAGGTTT  4315
                 || ||| |||    |||| || |||||  | ||  | |  ||| | ||| ||||  
Sbjct  5283  GACCGTCTGC-AAGAAGATACTTGAGGAAATCCTACCTCGTTTCGGGATCCCTAAGGTAC  5341

Query  4316  TAGGCTCCGATAACGGCCCAGCTTTCATCAGTAACGTCCTACAGGGACTAGCCCAAGCGA  4375
             | || ||||| || ||||| || ||| |   | | ||    |||||  | ||| |  | |
Sbjct  5342  TCGGGTCCGACAATGGCCCTGCCTTCGTTGCTCAGGTAAGCCAGGGGTTGGCC-ACTCAA  5400

Query  4376  -TAGGGATCAATTGGAAGTTACATTGTGAATATAATCCCCAGAGCTCAGGGCAGGTAGAG  4434
              | |||||  ||||||| |||||||||| |||||  |||||||||||||| |||||||| 
Sbjct  5401  CTGGGGATTGATTGGAAATTACATTGTGCATATAGACCCCAGAGCTCAGGTCAGGTAGAA  5460

Query  4435  AGAATGAATCGGACTCTAAAGGAGACCTTGTCCAAACTAGCCATCGAGACTGGCGG---G  4491
             || |||||| ||||  | || ||||||||| | ||| | ||| | ||||| || ||    
Sbjct  5461  AGGATGAATAGGACAATTAAAGAGACCTTGACAAAATTGGCCTTAGAGACCGGTGGAAAA  5520

Query  4492  GACTGGGTGACCCTCTTACCCTATGCCATCTTCCGGGTCCGGAACTCACCGTATGTACA-  4550
             ||||||||||||||| | || |  ||  |  |  ||| ||||||  | ||   ||  || 
Sbjct  5521  GACTGGGTGACCCTCCTCCCTTTGGCGCTACTTAGGGCCCGGAATACCCC---TGGCCAG  5577

Query  4551  --TGGTTTGACACCTTTCGAAATTCTGTATGGGGCACCACCCCC  4592
               |||  |||| ||||  || |||||  ||||||  || |||||
Sbjct  5578  TTTGGCCTGACTCCTTATGAGATTCTTCATGGGGGGCCGCCCCC  5621


 Score = 163 bits (180),  Expect = 3e-37
 Identities = 396/595 (67%), Gaps = 10/595 (2%)
 Strand=Plus/Plus

Query  2011  GGAATACTGAAACCTTGCCATTCTGCCTGAAACACCCCACTTCTCCCCGTTAAGAAACCG  2070
             || || |||  ||||||||| ||  |||| ||||||||  |  | || || || ||||| 
Sbjct  3130  GGGATTCTGGTACCTTGCCAGTCGCCCTGGAACACCCCTTTGTTACCTGTAAAAAAACCT  3189

Query  2071  GGGGGAAAAGATTATAGGCCAGTCCAGGACTTGAGGGAAGTGAATAAGAGGGTTGAAGAC  2130
             ||    || || ||| |||||||||| || |||||||| || || || || ||  | |||
Sbjct  3190  GGAACCAATGACTATCGGCCAGTCCAAGATTTGAGGGAGGTCAACAAAAGAGTACAGGAC  3249

Query  2131  ATCCACCCCACGGTCCCCAACCCTTATACCTTACTAAGTCACTTGCCCCCTTCACATGTC  2190
             || || ||||| ||||| ||||| |||| | |||| |||  | | || ||    ||   |
Sbjct  3250  ATTCATCCCACAGTCCCGAACCCCTATAACCTACTCAGTTCCCTCCCGCCCAGCCACACC  3309

Query  2191  TGGTATACTACCTTAGACCTAAAGGATGCGTTTTTTAGCATAGCCCTGGCACCCAGCAGC  2250
             |||||| |    |||||||| || ||||| || ||| || |    ||    |||| ||||
Sbjct  3310  TGGTATTCAGTTTTAGACCTCAAAGATGCTTTCTTTTGCCTCAAGCTACACCCCAACAGC  3369

Query  2251  CAACACATTTTT-GCCTTCGAATGGAATGATGGCAATACGGGAACCCCCGGGCAGCTGAC  2309
             || | |||| || || || |||||||  |||    | |  || |   | || ||||| ||
Sbjct  3370  CAGC-CATTGTTCGCGTTTGAATGGAGAGATCCAGAAAAAGGCAATACTGGCCAGCTAAC  3428

Query  2310  CTGGACTAGACTACCGCAAGGCTTCAAAAACTCTCCAACTCTGTTTAATGAAGCCCTAAA  2369
             ||||||| | ||||||||||| ||||| |||||||| || || ||  |||| |||||  |
Sbjct  3429  CTGGACTCGGCTACCGCAAGGATTCAAGAACTCTCCCACCCTCTTCGATGAGGCCCTCCA  3488

Query  2370  TCAGGATTTGGACTCGTTTCACCAGAGC---CATAATTCAGTTA-TGCTCCTGCAGTACG  2425
              | |||| |||  || ||    ||| ||   ||     ||| || || | || || || |
Sbjct  3489  CCGGGATCTGGCATCCTT----CAGGGCTCTCAACCCCCAGGTAGTGATGCTCCAATATG  3544

Query  2426  TAGATGACTTGTTTCTGGCGGCCCCCTCCGAAGCCGAATGCCGACAGGCCACTGGAGACC  2485
             | |||||| |  |  | ||||||||  |  |    || |||  | | |  ||  ||   |
Sbjct  3545  TTGATGACCTCCTGGTAGCGGCCCCAACGTACCGAGACTGCAAAGAAGGGACACGAAGGC  3604

Query  2486  TCCTCCAGGAGCTGGGGCAGTTGGGCTATCGGGCCAGTGCAAAGAAGGCTCAAATATGCA  2545
             || | ||||| ||  |  ||||||| || || |     || || ||||| ||  | ||| 
Sbjct  3605  TCTTACAGGAACTAAGTAAGTTGGGATACCGAGTGTCGGCCAAAAAGGCCCAGCTTTGCC  3664

Query  2546  GGCAAACAGTCACCTACCTGGGGTATAAGCTGAAAGAAGGAACCAGATGGCTGAC  2600
             || |   ||| || || || ||||||  ||| ||||  || |  |||||||||||
Sbjct  3665  GGGAGGAAGTTACGTATCTCGGGTATTTGCTAAAAGGGGGGAAGAGATGGCTGAC  3719


 Score = 157 bits (173),  Expect = 4e-35
 Identities = 390/582 (67%), Gaps = 49/582 (8%)
 Strand=Plus/Plus

Query  441   CAGTATTGGCCCTTTTCT--AGCAGTGATCTGTACAACTGGAAGGCTCAAAACCCTCCTT  498
             || |||||||| || ||   |||||  |||| || || |||||  || |  | ||| |||
Sbjct  1600  CAATATTGGCCTTTCTCCTCAGCAG--ATCTCTATAATTGGAAATCTAATCATCCTTCTT  1657

Query  499   TTTCTGAGGACCCGAAAGGCCTAACTGACCTGTTCAAGTCTGTCATGCACACACACAGTC  558
             |||| ||| | || | ||| || || |  ||  |  ||||  |||||    | |||   |
Sbjct  1658  TTTCCGAGAATCCTACAGGACTTACGGGACTCCTTGAGTCCCTCATGTTTTCCCACCAGC  1717

Query  559   CCACTTGGGATGATTGCCAGCAGCTTCTT-AAGACCTTATTCACCACCGAGGAGCGCGAG  617
             | |||||||| |||||||||||||| ||  ||| |||  || |||||||||||  | || 
Sbjct  1718  CTACTTGGGACGATTGCCAGCAGCTCCTGCAAGTCCTCTTT-ACCACCGAGGAAAGAGAA  1776

Query  618   CGAATCCTCACCGAGGCCAGAAAGAATGTCCCCGGCGACAACGGGCAGCCGACA-ACCTT  676
              | || ||    |||||  | || || ||||  || |  ||||||   || ||| | || 
Sbjct  1777  AGGATTCTTTTGGAGGCTCGCAAAAACGTCCTTGGAGTTAACGGGGCCCCTACACAACTC  1836

Query  677   GCCGAACCTGATCGACGAGCGCTTTCCCCTGAATAGACCGGATTGGGACTTTGGGAAC--  734
             |  |||||| ||  | |||  ||| ||||| ||| ||||  | |||||   |   |||  
Sbjct  1837  GA-GAACCTCATTAATGAGGCCTTCCCCCTTAATCGACCTCAGTGGGA---TCACAACAC  1892

Query  735   -GCAGAAGGTAGGGAGCATCTCCGAGTCTACCGCCAGACTCTTATGGCAGGTCTCCGAGC  793
              || ||||||||||||| |||||  |||||||||| ||||||  |||| ||||||  || 
Sbjct  1893  GGCTGAAGGTAGGGAGCGTCTCCTGGTCTACCGCCGGACTCTAGTGGCGGGTCTCAAAGG  1952

Query  794   GGCGGCACGCCGCCCCACCAAT----GCAAG-----------------GGGA--AAATGA  830
             ||| ||| | ||||||||||||     ||||                 ||||  ||  ||
Sbjct  1953  GGCAGCAAGGCGCCCCACCAATTTGGCCAAGGTAAGAGAAGTCTTGCAGGGACCAACAGA  2012

Query  831   AAGCCCGGCCGTGTTTTTAGAACGCCTCTATGATGCTTACAGACAGTACACCCCGTTGGA  890
             |  |||| |||| ||| ||||||| ||    || ||||| ||    || ||||| || ||
Sbjct  2013  ACCCCCGTCCGTTTTTCTAGAACGTCTAATGGAGGCTTATAGGAGATATACCCCATTTGA  2072

Query  891   CCCC----CTGGCAGAGAAAAACCAGTCGGCTGTAATTATGTCCTTTATAAACCAGGCTG  946
              |||    |||  || || |||  || |||| ||    |||||||||||    ||| |||
Sbjct  2073  TCCCTCTTCTG--AGGGACAAA--AGGCGGCGGTGGCCATGTCCTTTATCGGGCAGTCTG  2128

Query  947   CCCCAGATATTAGGAAGAAATTGTACAAA--CAGGAGGGACT  986
             |||| |||||||  |||||||  ||||||  | ||| |||||
Sbjct  2129  CCCCGGATATTAAAAAGAAAT--TACAAAGGCTGGAAGGACT  2168


 Score = 96.0 bits (105),  Expect = 1e-16
 Identities = 138/195 (71%), Gaps = 0/195 (0%)
 Strand=Plus/Plus

Query  6427  CTCGATTAGTCATTTAGAGAAGTCGCTCACCTCTCTATCCGAGGTAGTACTCCAGAATAG  6486
             ||| || ||| |  ||||| | ||  | ||||| || || || ||||| |||||||||||
Sbjct  7453  CTCCATAAGTAAACTAGAGGATTCCTTAACCTCCCTGTCTGAAGTAGTGCTCCAGAATAG  7512

Query  6487  AAGAGGACTTGATTTGTTGTTCCTCCAACAAGGGGGACTGTGTGCCGCGCTGGGGGAGGA  6546
              ||||| |||||| || | ||  |  |  ||||||| || ||||| || ||    |||||
Sbjct  7513  GAGAGGCCTTGATCTGCTATTTTTGAAGGAAGGGGGCCTTTGTGCAGCCCTAAAAGAGGA  7572

Query  6547  ATGTTGTTTTTATGCTGACCATACTGGTGTGGTAAAAGAATCCATGGCAAAGGTGAGAGA  6606
             ||| ||||| |||| ||||||  | || | |||   ||| ||||||   |   | |  ||
Sbjct  7573  ATGCTGTTTCTATGTTGACCACTCAGGCGCGGTGCGAGACTCCATGAGGAGACTCAAGGA  7632

Query  6607  AGGGTTAGCTAAGAG  6621
             | |||||| ||||||
Sbjct  7633  AAGGTTAGATAAGAG  7647


 Score = 77.9 bits (85),  Expect = 3e-11
 Identities = 209/317 (66%), Gaps = 6/317 (2%)
 Strand=Plus/Plus

Query  1370  GTGACTAGGGGAGACAGGACTCGGATCCCCTCCCCAAGTCTTGGGTAACTACGTATGTGG  1429
             ||||||||||||| | ||  ||||| ||||||||| || |  |||||||      |||||
Sbjct  2519  GTGACTAGGGGAGTCGGGGTTCGGACCCCCTCCCCGAGCCCAGGGTAACGTTAACTGTGG  2578

Query  1430  AGGGGAAGCCAGTAGGATTCATGGTAGACACAGGAGCCCAGTACTCAGTTTTGAATAAGC  1489
             ||||||  ||    |  ||  |||| || || || ||| |  | ||||| ||||  ||||
Sbjct  2579  AGGGGATCCCCACTGAGTTTTTGGTTGATACCGGGGCCGAACATTCAGTATTGACCAAGC  2638

Query  1490  CCACAG---AGCCCTTATCTCAGAAAACCAGTTTGGTGCAAGGGGCAACTGGGTCCAAGG  1546
             | |  |   ||     ||| || |    ||||   |||   ||||| || ||   ||| |
Sbjct  2639  CTATGGGAAAGATGGGATC-CAAACGGACAGTC--GTGGCTGGGGCGACGGGCAGCAAAG  2695

Query  1547  CTTATCGGTGGACTACTAGGCGCCAAGTGGACTTAGGCCGCCACCAAGTGACCCACTCCT  1606
              ||| |  ||||| || | | | |   || |  | || |   | |||||||||||||| |
Sbjct  2696  TTTACCCTTGGACCACCAAGAGACTTTTGAAAATTGGACAAAAGCAAGTGACCCACTCAT  2755

Query  1607  TCCTAGTTATCCCTGAATGCCCTGCCCCCTTATTGGGGCGCGATCTCCTGACTAAGATCA  1666
             || | || || || ||||||||||| ||| | || ||  | || ||||| || ||| | |
Sbjct  2756  TCTTGGTCATACCCGAATGCCCTGCTCCCCTGTTAGGCAGGGACCTCCTCACCAAGCTAA  2815

Query  1667  GGGCTCAGATCCATTTT  1683
               ||||| ||||| |||
Sbjct  2816  AAGCTCAAATCCAGTTT  2832


 Score = 59.9 bits (65),  Expect = 8e-06
 Identities = 102/147 (69%), Gaps = 6/147 (4%)
 Strand=Plus/Plus

Query  3426  GGGGACATCAGCACAGAAGGCCGAACTGATCGCGCTGGCGGAGGCGCTGGAACG---GGC  3482
             ||| || ||||| |||||||||||||| |||||  || |  | ||  |   |||   |||
Sbjct  4536  GGGAACGTCAGCTCAGAAGGCCGAACTAATCGCCTTGACACAAGCATT---ACGCTTGGC  4592

Query  3483  CAAAGGGAGACGAGTGACTGTCTACACCGATAGCCGCTACGCCTTTGGCACTGTCCATGT  3542
             | |||| | | |  | |   ||||||| || ||| | ||||| |||| ||| |  |||||
Sbjct  4593  CGAAGGAAAAAGCATCAACATCTACACGGACAGCAGGTACGCTTTTGCCACCGCTCATGT  4652

Query  3543  GCATGGCGCTATCTACCGGGAAAGAGG  3569
              || || ||||| |||    |||||||
Sbjct  4653  TCACGGGGCTATATACAAACAAAGAGG  4679


 Score = 53.6 bits (58),  Expect = 4e-04
 Identities = 72/98 (73%), Gaps = 2/98 (2%)
 Strand=Plus/Plus

Query  6132  CTGGCCTCACCCCGTGCCTATCTACCTCGGTCTTTAATGCCGCCAATGAATTCTGTGTCC  6191
             ||||||||||||| ||||| ||||| || ||||| ||     | || || |||||| |||
Sbjct  7149  CTGGCCTCACCCCCTGCCTCTCTACATCAGTCTTCAACCAGTCTAACGATTTCTGTATCC  7208

Query  6192  TAGTAACAG-TGCTGCCCCGCATCCTCTATCACCCTGA  6228
              ||   ||| |  | || ||||||  ||||||||| ||
Sbjct  7209  -AGATCCAGCTTGTCCCTCGCATCTACTATCACCCAGA  7245


 Score = 42.8 bits (46),  Expect = 0.64
 Identities = 59/83 (71%), Gaps = 0/83 (0%)
 Strand=Plus/Plus

Query  4804  TGGAAAGGTCCTTATGTGGTTATTCTCGTTACCCCCACTGCCTTAAAGGTTGACGGCATT  4863
             |||||||| || ||  ||||  | ||    ||||| || ||  | ||||||||||| |||
Sbjct  5833  TGGAAAGGCCCATACCTGGTGCTACTGACCACCCCGACCGCGGTGAAGGTTGACGGTATT  5892

Query  4864  GGGCCTTGGGTCCATCACTCTCA  4886
             |   | |||||||||   |||||
Sbjct  5893  GCTGCCTGGGTCCATGCTTCTCA  5915


>NC_009424.5 Woolly monkey sarcoma virus
Length=5779

 Score = 180 bits (199),  Expect = 4e-42
 Identities = 324/464 (70%), Gaps = 21/464 (5%)
 Strand=Plus/Plus

Query  4138  TGGGAAGTGGATTTTACTGAGGTAAAGCCTGGGAGGTGTGGGTATAAGTACTTGCTAGTA  4197
             ||||| || || || || || || ||||||||  ||| |||  | | |||  |||| |||
Sbjct  2927  TGGGAGGTAGACTTCACAGAAGTGAAGCCTGGCCGGTATGGAAACAGGTATCTGCTGGTA  2986

Query  4198  ATGGTTGACACATTTTCGGGCTGGGTGGAAGCCTTCCCCACGAAATGGGAGACTGCCCAA  4257
              |  | || || ||||| || ||||| ||||| || || || |||   || || ||||  
Sbjct  2987  TTCATAGATACTTTTTCCGGATGGGTAGAAGCTTTTCCTACCAAAACTGAAACGGCCCTG  3046

Query  4258  GTGGTTGCTAAGGCATTACTAGAAGAAATTATTCCCAGATATGGGGTTCCTGAGGTTTTA  4317
                ||  ||   |||     ||| |||||| | ||| | | | || | ||| ||||  | 
Sbjct  3047  ACCGT--CT---GCA-----AGA-GAAATTCTACCCCGCT-TCGGATCCCTAAGGTACTC  3094

Query  4318  GGCTCCGATAACGGCCCAGCTTTCATCAGTAACGTCCTACAGGGACTAGCCCAAGCGA-T  4376
             || || || || |||||||| ||  |   | | ||    |||||||| ||| |  | | |
Sbjct  3095  GGGTCAGACAATGGCCCAGCCTTTGTTGCTCAGGTAAGTCAGGGACTGGCC-ACTCAACT  3153

Query  4377  AGGGATCAATTGGAAGTTACATTGTGAATATAATCCCCAGAGCTCAGGGCAGGTAGAGAG  4436
              ||||| |||||||||||||||||||  ||||  |||||||||||||| |||||||||||
Sbjct  3154  GGGGATAAATTGGAAGTTACATTGTGCGTATAGACCCCAGAGCTCAGGTCAGGTAGAGAG  3213

Query  4437  AATGAATCGGACTCTAAAGGAGACCTTGTCCAAACTAGCCATCGAGACTGGCGG---GGA  4493
             ||||||  ||||  | |||||||||||| ||||| ||||| | ||||| || ||    ||
Sbjct  3214  AATGAACAGGACAATCAAGGAGACCTTGACCAAATTAGCCTTAGAGACCGGTGGAAAAGA  3273

Query  4494  CTGGGTGACCCTCTTACCCTATGCCATCTTCCGGGTCCGGAACTCACC--GTATGTACAT  4551
             ||||||| ||||| | ||||  ||  |  || | | |  |||  | ||  |   ||   |
Sbjct  3274  CTGGGTGGCCCTCCTTCCCTTAGCGCTGCTCAGAGCCAAGAATACCCCTAGCCGGT--TT  3331

Query  4552  GGTTTGACACCTTTCGAAATTCTGTATGGGGCACCACCCCCCAT  4595
             ||| | || ||||  |||||||| ||||||| ||| ||||||||
Sbjct  3332  GGTCTAACTCCTTATGAAATTCTCTATGGGGGACCGCCCCCCAT  3375


 Score = 164 bits (181),  Expect = 3e-37
 Identities = 268/379 (71%), Gaps = 8/379 (2%)
 Strand=Plus/Plus

Query  441   CAGTATTGGCCCTTTTCT--AGCAGTGATCTGTACAACTGGAAGGCTCAAAACCCTCCTT  498
             || |||||||| |||||   |||||  |||| || || |||||  || |  | ||| | |
Sbjct  2037  CAATATTGGCCTTTTTCCTCAGCAG--ATCTTTATAATTGGAAATCTAACCATCCTTCCT  2094

Query  499   TTTCTGAGGACCCGAAAGGCCTAACTGACCTGTTCAAGTCTGTCATGCACACACA-CAGT  557
             |||||||  | ||   ||| || || |  ||  |  ||||| | |||    | || ||| 
Sbjct  2095  TTTCTGAAAATCCAGCAGGACTCACGGGGCTCCTTGAGTCTCTTATGTTTTCTCATCAG-  2153

Query  558   CCCACTTGGGATGATTGCCAGCAGCTTCTTAAGACCTTATTCACCACCGAGGAGCGCGAG  617
             ||||||||||| |||||||| ||||| ||  |||   | |||||||| |||||||| || 
Sbjct  2154  CCCACTTGGGACGATTGCCAACAGCTCCTACAGATTCTCTTCACCACTGAGGAGCGGGAA  2213

Query  618   CGAATCCTCACCGAGGCCAGAAAGAATGTCCCCGGCGACAACGGGCAGCCGAC-AACCTT  676
              | || |||   |||||| | ||||||||||  || |||||||||   || ||  | || 
Sbjct  2214  AGGATTCTCCTGGAGGCCCGCAAGAATGTCCTTGGGGACAACGGGGCCCCTACTCAACTC  2273

Query  677   GCCGAACCTGATCGACGAGCGCTTTCCCCTGAATAGACCGGATTGGGACTTTGGGAACGC  736
             |  |||||| ||  | |||  ||| ||||| ||| ||||  | ||||| |     |  ||
Sbjct  2274  G-AGAACCTCATTAATGAGGCCTTCCCCCTCAATCGACCTCAGTGGGATTACAACACGGC  2332

Query  737   AGAAGGTAGGGAGCATCTCCGAGTCTACCGCCAGACTCTTATGGCAGGTCTCCGAGCGGC  796
              | |||||||||||  ||||  |||||||||| ||||||  |||||||||||  || |||
Sbjct  2333  CGCAGGTAGGGAGCTGCTCCTGGTCTACCGCCGGACTCTAGTGGCAGGTCTCAAAGGGGC  2392

Query  797   GGCACGCCGCCCCACCAAT  815
              || || |||||||| |||
Sbjct  2393  AGCTCGGCGCCCCACTAAT  2411


>V01201.1 Simian sarcoma virus proviral sequence with genes coding 
for envelope protein (env) and polymerase (pol)
Length=5779

 Score = 180 bits (199),  Expect = 4e-42
 Identities = 324/464 (70%), Gaps = 21/464 (5%)
 Strand=Plus/Plus

Query  4138  TGGGAAGTGGATTTTACTGAGGTAAAGCCTGGGAGGTGTGGGTATAAGTACTTGCTAGTA  4197
             ||||| || || || || || || ||||||||  ||| |||  | | |||  |||| |||
Sbjct  2927  TGGGAGGTAGACTTCACAGAAGTGAAGCCTGGCCGGTATGGAAACAGGTATCTGCTGGTA  2986

Query  4198  ATGGTTGACACATTTTCGGGCTGGGTGGAAGCCTTCCCCACGAAATGGGAGACTGCCCAA  4257
              |  | || || ||||| || ||||| ||||| || || || |||   || || ||||  
Sbjct  2987  TTCATAGATACTTTTTCCGGATGGGTAGAAGCTTTTCCTACCAAAACTGAAACGGCCCTG  3046

Query  4258  GTGGTTGCTAAGGCATTACTAGAAGAAATTATTCCCAGATATGGGGTTCCTGAGGTTTTA  4317
                ||  ||   |||     ||| |||||| | ||| | | | || | ||| ||||  | 
Sbjct  3047  ACCGT--CT---GCA-----AGA-GAAATTCTACCCCGCT-TCGGATCCCTAAGGTACTC  3094

Query  4318  GGCTCCGATAACGGCCCAGCTTTCATCAGTAACGTCCTACAGGGACTAGCCCAAGCGA-T  4376
             || || || || |||||||| ||  |   | | ||    |||||||| ||| |  | | |
Sbjct  3095  GGGTCAGACAATGGCCCAGCCTTTGTTGCTCAGGTAAGTCAGGGACTGGCC-ACTCAACT  3153

Query  4377  AGGGATCAATTGGAAGTTACATTGTGAATATAATCCCCAGAGCTCAGGGCAGGTAGAGAG  4436
              ||||| |||||||||||||||||||  ||||  |||||||||||||| |||||||||||
Sbjct  3154  GGGGATAAATTGGAAGTTACATTGTGCGTATAGACCCCAGAGCTCAGGTCAGGTAGAGAG  3213

Query  4437  AATGAATCGGACTCTAAAGGAGACCTTGTCCAAACTAGCCATCGAGACTGGCGG---GGA  4493
             ||||||  ||||  | |||||||||||| ||||| ||||| | ||||| || ||    ||
Sbjct  3214  AATGAACAGGACAATCAAGGAGACCTTGACCAAATTAGCCTTAGAGACCGGTGGAAAAGA  3273

Query  4494  CTGGGTGACCCTCTTACCCTATGCCATCTTCCGGGTCCGGAACTCACC--GTATGTACAT  4551
             ||||||| ||||| | ||||  ||  |  || | | |  |||  | ||  |   ||   |
Sbjct  3274  CTGGGTGGCCCTCCTTCCCTTAGCGCTGCTCAGAGCCAAGAATACCCCTAGCCGGT--TT  3331

Query  4552  GGTTTGACACCTTTCGAAATTCTGTATGGGGCACCACCCCCCAT  4595
             ||| | || ||||  |||||||| ||||||| ||| ||||||||
Sbjct  3332  GGTCTAACTCCTTATGAAATTCTCTATGGGGGACCGCCCCCCAT  3375


 Score = 164 bits (181),  Expect = 3e-37
 Identities = 268/379 (71%), Gaps = 8/379 (2%)
 Strand=Plus/Plus

Query  441   CAGTATTGGCCCTTTTCT--AGCAGTGATCTGTACAACTGGAAGGCTCAAAACCCTCCTT  498
             || |||||||| |||||   |||||  |||| || || |||||  || |  | ||| | |
Sbjct  2037  CAATATTGGCCTTTTTCCTCAGCAG--ATCTTTATAATTGGAAATCTAACCATCCTTCCT  2094

Query  499   TTTCTGAGGACCCGAAAGGCCTAACTGACCTGTTCAAGTCTGTCATGCACACACA-CAGT  557
             |||||||  | ||   ||| || || |  ||  |  ||||| | |||    | || ||| 
Sbjct  2095  TTTCTGAAAATCCAGCAGGACTCACGGGGCTCCTTGAGTCTCTTATGTTTTCTCATCAG-  2153

Query  558   CCCACTTGGGATGATTGCCAGCAGCTTCTTAAGACCTTATTCACCACCGAGGAGCGCGAG  617
             ||||||||||| |||||||| ||||| ||  |||   | |||||||| |||||||| || 
Sbjct  2154  CCCACTTGGGACGATTGCCAACAGCTCCTACAGATTCTCTTCACCACTGAGGAGCGGGAA  2213

Query  618   CGAATCCTCACCGAGGCCAGAAAGAATGTCCCCGGCGACAACGGGCAGCCGAC-AACCTT  676
              | || |||   |||||| | ||||||||||  || |||||||||   || ||  | || 
Sbjct  2214  AGGATTCTCCTGGAGGCCCGCAAGAATGTCCTTGGGGACAACGGGGCCCCTACTCAACTC  2273

Query  677   GCCGAACCTGATCGACGAGCGCTTTCCCCTGAATAGACCGGATTGGGACTTTGGGAACGC  736
             |  |||||| ||  | |||  ||| ||||| ||| ||||  | ||||| |     |  ||
Sbjct  2274  G-AGAACCTCATTAATGAGGCCTTCCCCCTCAATCGACCTCAGTGGGATTACAACACGGC  2332

Query  737   AGAAGGTAGGGAGCATCTCCGAGTCTACCGCCAGACTCTTATGGCAGGTCTCCGAGCGGC  796
              | |||||||||||  ||||  |||||||||| ||||||  |||||||||||  || |||
Sbjct  2333  CGCAGGTAGGGAGCTGCTCCTGGTCTACCGCCGGACTCTAGTGGCAGGTCTCAAAGGGGC  2392

Query  797   GGCACGCCGCCCCACCAAT  815
              || || |||||||| |||
Sbjct  2393  AGCTCGGCGCCCCACTAAT  2411


>NC_001940.1 Feline leukemia virus, complete genome
Length=8448

 Score = 178 bits (196),  Expect = 1e-41
 Identities = 663/1027 (65%), Gaps = 22/1027 (2%)
 Strand=Plus/Plus

Query  2011  GGAATACTGAAACCTTGCCATTCTGCCTGAAACACCCCACTTCTCCCCGTTAAGAAACCG  2070
             || || || || || ||||| ||  | || || || ||  |  | || |||||||| || 
Sbjct  3037  GGCATCCTCAAGCCCTGCCAGTCCCCATGGAATACACCCTTATTACCTGTTAAGAAGCCA  3096

Query  2071  GGGGGAAAAGATTATAGGCCAGTCCAGGACTTGAGGGAAGTGAATAAGAGGGTTGAAGAC  2130
             |||    | ||||| || ||||| |||||||| || ||||| || || || || ||||||
Sbjct  3097  GGGACCGAGGATTACAGACCAGTGCAGGACTTAAGAGAAGTAAACAAAAGAGTGGAAGAC  3156

Query  2131  ATCCACCCCACGGTCCCCAACCCTTATACCTTACTAAGTCACTTGCCCCCTTCACATGTC  2190
             ||||| || || || || || || |||| | | || ||   | | || || || ||    
Sbjct  3157  ATCCATCCTACTGTGCCAAATCCATATAACCTCCTTAGCACCCTCCCGCCGTCTCACCCT  3216

Query  2191  TGGTATACTACCTTAGACCTAAAGGATGCGTTTTTTAGCATAGCCCTGGCACCCAG-CAG  2249
             ||||| |||  | ||||  |||| || || |||||  || | ||     ||| | |  ||
Sbjct  3217  TGGTACACTGTCCTAGATTTAAAAGACGCTTTTTTCTGCCT-GCGACTACACTCTGAGAG  3275

Query  2250  CCAACACATTTTTGCCTTCGAATGGAATGAT--GGCAATACGGGAACCCCCGGGCAGCTG  2307
              |||    ||||||| || |||||||  |||   | ||||  |||    | |||||||| 
Sbjct  3276  TCAATTACTTTTTGCATTTGAATGGAGAGATCCAGAAATA--GGACTGTCAGGGCAGCTA  3333

Query  2308  ACCTGGACTAGACTACCGCAAGGCTTCAAAAACTCTCCAACTCTGTTTAATGAAGCCCT-  2366
             ||||||||  | || || ||||| ||||| ||    || || || ||| |||| ||||| 
Sbjct  3334  ACCTGGACACGCCTTCCTCAAGGGTTCAAGAATAGCCCCACCCTATTTGATGAGGCCCTG  3393

Query  2367  AAATCAGGATTTGGACTCGTTTCA-CCAGAGCCATAATTCAGTTATGCTCCTGCAGTACG  2425
              | ||| ||  ||| |   |||||     ||  |     |  |  | ||||| || || |
Sbjct  3394  CACTCA-GACCTGG-CCGATTTCAGGGTAAGGTACCCGGCTCTAGTCCTCCTACAATATG  3451

Query  2426  TAGATGACTTGTTTCTGGCGGCCCCCTCCGAAGCCGAATGCCGACAGGCCACTGGAGACC  2485
             |||||||| | || ||||| ||  |  ||    | |||||||   | |  |||   |  |
Sbjct  3452  TAGATGACCTCTTGCTGGCTGCGGCAACCAGGACTGAATGCCTGGAAGGGACTAAGGCAC  3511

Query  2486  TCCTCCAGGAGCTGGGGCAGT-TGGGCTATCGGGCCAGTGCAAAGAAGGCTCAAATATGC  2544
             ||||  | ||  | ||||| |  ||| || || |||  |||||||||||| ||||| |||
Sbjct  3512  TCCTTGA-GACTTTGGGCAATAAGGGGTACCGAGCCTCTGCAAAGAAGGCCCAAATTTGC  3570

Query  2545  AGGCAAACAGTCACCTACCTGGGGTATAAGCTGAAAGAAGGAACCAGATGGCTGACAGAG  2604
               ||||  |||||| |||||||||||     | ||||| ||    || ||||| ||  | 
Sbjct  3571  CTGCAAGAAGTCACATACCTGGGGTACTCTTTAAAAGATGGCCAAAGGTGGCTTACCAAA  3630

Query  2605  GCCATGAAAGAGACTATTCTTAGACTTCCAGTCCCGACCTCAGCACGAGAGGTCCGTGAG  2664
             ||    || ||  | || ||     | || || || |      ||||| | ||  | |||
Sbjct  3631  GCTCGCAAGGAAGCCATCCTATCCATCCCTGTGCCTAAAAACTCACGACAAGTAAGAGAG  3690

Query  2665  TTTTTAGGGACGACAGGCTACTGCCGGCTGTGGATTTTGGGGTATGCTGAAATAGCAAAA  2724
             ||  | || ||  |||| ||||||||||||||||||   || | ||| ||  | |||   
Sbjct  3691  TTCCTTGGAACTGCAGGTTACTGCCGGCTGTGGATTCCCGGTTTTGCCGAGCTCGCAGCC  3750

Query  2725  CCTCTGTA-----TGAGGCAACCAAGGATAAGGTCCCTTGGGCCTGGGGGTCAGACCAAC  2779
             || || ||     | |  | |||| | |    || ||       |||||  |||| ||||
Sbjct  3751  CCGCTATACCCTCTCACTCGACCAGGAACTCTGTTCC-----AGTGGGGAACAGAGCAAC  3805

Query  2780  AGAAGGCCTACGATGAACTCAAGGGCGCTCTCCTAAGAGCCCCGGCTCTGGCATTGCCAG  2839
             |   ||||| ||| ||  | ||    || ||| | ||  |||| || ||||  |||||||
Sbjct  3806  AATTGGCCTTCGAGGACATTAAAAAAGCCCTCTTGAGTTCCCCTGCCCTGGGGTTGCCAG  3865

Query  2840  GCCCCCTGAAGCCCTTCACTCTCTTTGTTGATGAGAGGAGGGGAATAGCGAAAGGGGTGC  2899
                 |   || |||||     | ||| |||||||||     ||| | || || |||||| 
Sbjct  3866  ATATCACCAAACCCTTTGAATTATTTATTGATGAGAACTCAGGATTTGCAAAGGGGGTGT  3925

Query  2900  TAATGCAGTGTCTGGGGCCCTGGAAACGCCCGGTTGCCTATTTATCCAAGAAGCTAGATC  2959
             || | ||    ||||| ||||||||| | || ||||||||  |||| || ||||| ||| 
Sbjct  3926  TAGTCCAAAAACTGGGACCCTGGAAAAGACCAGTTGCCTACCTATCAAAAAAGCTGGATA  3985

Query  2960  CAGTTGCAGCAGGATGGCCCCCGTGCTTAAGGATCATTGCGGCAGTAGCCCTAATGGTGA  3019
             |||| ||| | ||||||||||| || ||| | ||  |||| ||  | ||| |  | || |
Sbjct  3986  CAGTGGCATCTGGATGGCCCCCTTGTTTACGCATGGTTGCAGCCATCGCCATCCTAGTCA  4045

Query  3020  AGGATGC  3026
             |||||||
Sbjct  4046  AGGATGC  4052


 Score = 170 bits (188),  Expect = 2e-39
 Identities = 318/466 (68%), Gaps = 11/466 (2%)
 Strand=Plus/Plus

Query  4137  TTGGGAAGTGGATTTTACTGAGGTAAAGCCTGGGAGGTGTGGGTATAAGTACTTGCTAGT  4196
             ||||||||| || || |||||  | ||||| || | || ||| ||||| ||| |  | ||
Sbjct  5160  TTGGGAAGTAGACTTCACTGAAATCAAGCCAGGAATGTATGGATATAAATACCTCTTGGT  5219

Query  4197  AATGGTTGACACATTTTCGGGCTGGGTGGAAGCCTTCCCCACGAAATGGGAGACTGCCCA  4256
               |  | || || || || |||||||  ||||| | |||| | |||   || || ||  |
Sbjct  5220  GTTCATAGATACCTTCTCTGGCTGGGCCGAAGCTTACCCCGCCAAACATGAAACAGCAAA  5279

Query  4257  AGTGGTTGCTAAGGCATTACTAGAAGAAATTATTCCCAGATATGGGGTTCCTGAGGTTTT  4316
             ||| ||||| |||  | |  ||||||||||| ||||| | || ||| | ||| |||| ||
Sbjct  5280  AGTTGTTGCCAAGAAACTCTTAGAAGAAATTTTTCCCCGCTACGGGATCCCTCAGGTATT  5339

Query  4317  AGGCTCCGATAACGGCCCAGCTTTCATC----AGTAACGTCCTACAGGGACTAGCCCAAG  4372
              || || ||||| || || || || |||    ||  | |||   | | | | | || |  
Sbjct  5340  GGGTTCAGATAATGGACCCGCCTTTATCTCCCAGGTAAGTCAGTCTGTGGCCACCCTAC-  5398

Query  4373  CGATAGGGATCAATTGGAAGTTACATTGTGAATATAATCCCCAGAGCTCAGGGCAGGTAG  4432
                | ||||| ||||||||||||||||||| |||    ||||| || ||||| |||||||
Sbjct  5399  ---TGGGGATTAATTGGAAGTTACATTGTGCATACCGACCCCAAAGTTCAGGTCAGGTAG  5455

Query  4433  AGAGAATGAATCGGACTCTAAAGGAGACCTTGTCCAAACTAGCCATCGAGACTGGC---G  4489
             | ||||||||| |  |  | |||||||| ||  | ||| || |  | || ||||||    
Sbjct  5456  AAAGAATGAATAGATCAATTAAGGAGACTTTAACTAAATTAACGCTAGAAACTGGCTCTA  5515

Query  4490  GGGACTGGGTGACCCTCTTACCCTATGCCATCTTCCGGGTCCGGAACTCACCGTATGTAC  4549
              ||| ||||||  |||| | |||   |   | | |||||| || ||| | ||       |
Sbjct  5516  AGGATTGGGTGCTCCTCCTGCCCCTGGTTTTATACCGGGTACGTAACACGCCAGGCCCCC  5575

Query  4550  ATGGTTTGACACCTTTCGAAATTCTGTATGGGGCACCACCCCCCAT  4595
             | || || || ||||| ||||| ||||| |||||||| || || ||
Sbjct  5576  ACGGGTTAACTCCTTTTGAAATCCTGTACGGGGCACCCCCACCTAT  5621


 Score = 95.1 bits (104),  Expect = 1e-16
 Identities = 360/563 (64%), Gaps = 33/563 (6%)
 Strand=Plus/Plus

Query  440   CCAGTATTGGCCCTTTTCTAGCAGTGATCTGTACAACTGGAAGGCTCAAAACCCTCCTTT  499
             |||||||||||| || ||   |   || ||||| ||||||||| | || ||||| |||||
Sbjct  1527  CCAGTATTGGCCATTCTCAGCCTCAGACCTGTATAACTGGAAGTCGCATAACCCCCCTTT  1586

Query  500   TTCTGAGGACCCGAAAGGCCTAACTGACCTGTTCAAGTCTGTCATGCACACACACAGTCC  559
              ||  | |||||    | ||||||| ||||  |  ||||  |  |    || ||    ||
Sbjct  1587  CTCCCAAGACCCAGTGGCCCTAACTAACCTAATTGAGTCCATTTTAGTGACGCATCAACC  1646

Query  560   CACTTGGGATGATTGCCAGCAGCTTCTTAAGACCTTATTCACCACCGAGGAGCGCGAGCG  619
              || ||||| || |||||||||||  |  || |  |  | ||   ||| ||  |  |  |
Sbjct  1647  AACCTGGGACGACTGCCAGCAGCTCTTGCAGGCACTCCTGACAGGCGAAGAAAGGCAAAG  1706

Query  620   AATCCTCACCGAGGCCAGAAAGAATGTCCCCGGCGACAACGGGCAGCCGAC--AACCTTG  677
               ||||    |||||| ||||| | || || |||||  |||| | ||| ||  |||  | 
Sbjct  1707  GGTCCTTCTTGAGGCCCGAAAGCAGGTTCCAGGCGAGGACGGACGGCCAACCCAAC--TA  1764

Query  678   CCGAACCTGATCGACGAGCGCTTTCCCCT-GAATAGACCGGATTGGGACTTTGGGAACGC  736
             || ||  | || || |||  ||||||||| ||   | ||  | ||||| ||||  |   |
Sbjct  1765  CCCAATGTCATTGATGAGA-CTTTCCCCTTGACCCGTCCCAACTGGGATTTTGCTACGCC  1823

Query  737   AGAAGGTAGGGAGCATCTCCGAGTCTACCGCCAGACTCTTATGGCAGGTCTCCGAGCGGC  796
              | |||||||||||| || ||  | || ||||||   ||  | || |||||||| | |||
Sbjct  1824  GGCAGGTAGGGAGCACCTACGCCTTTATCGCCAGTTGCTATTAGCGGGTCTCCGCGGGGC  1883

Query  797   GGCACGCCGCCCCACCAA-----------------------TGCAAGGGGAAAATGAAAG  833
              ||| | |||||||| ||                       | |||||| || | |||| 
Sbjct  1884  TGCAAGACGCCCCACTAATTTGGCACAGGTAAAGCAGGTTGTACAAGGGAAAGAGGAAAC  1943

Query  834   CCCGGCCGTGTTTTTAGAACGCCTCTATGATGCTTACAGACAGTACACCCCGTTGGACCC  893
              || || |  ||||||||| |  |  | || |||||||||  |||||| || |  |||||
Sbjct  1944  GCCAGCAGCATTTTTAGAAAGATTAAAAGAGGCTTACAGAATGTACACTCCCTATGACCC  2003

Query  894   CCTGG-CAGAGAAAAACCAGTCGGCTGTAATTATGTCCTTTATAAACCAGGCTGCCCCAG  952
                || |  ||   || ||| |   ||| ||  | ||||||||| ||||| ||  |||||
Sbjct  2004  TGAGGACCCAGGGCAAGCAG-CTAGTGTTATACTATCCTTTATATACCAGTCTAGCCCAG  2062

Query  953   ATATTAGGAAGAAATTGTACAAA  975
             |||| || || || |  ||||||
Sbjct  2063  ATATAAGAAATAAGT--TACAAA  2083


 Score = 50.0 bits (54),  Expect = 0.004
 Identities = 94/136 (69%), Gaps = 2/136 (1%)
 Strand=Plus/Plus

Query  3427  GGGACATCAGCACAGAAGGCCGAACTGATCGCGCTGGCGGAGGCGCTGGAACGGGCCAAA  3486
             || || ||||| |||   ||||||||||| || ||| |  |||| ||  |   |||  ||
Sbjct  4447  GGAACGTCAGCCCAGCGAGCCGAACTGATTGCCCTGACCCAGGCACTAAAGATGGCAGAA  4506

Query  3487  GG-GAGACGAGTGACTGTCTACACCGATAGCCGCTACGCCTTTGGCACTGTCCATGTGCA  3545
             ||  ||| |  | |||||||| || || ||||| || |||||||  ||    ||||| ||
Sbjct  4507  GGTAAGAAG-CTAACTGTCTATACGGACAGCCGATATGCCTTTGCTACAACTCATGTACA  4565

Query  3546  TGGCGCTATCTACCGG  3561
              || |  |||||| ||
Sbjct  4566  CGGGGAAATCTACAGG  4581


 Score = 48.2 bits (52),  Expect = 0.015
 Identities = 95/141 (67%), Gaps = 0/141 (0%)
 Strand=Plus/Plus

Query  4750  CCAGGGGATTGGGTATGGGTAAGGAGACACAGGTCCCGGACACTGGAGGAAAGATGGAAA  4809
             ||||| || |  || |||||  |||||||     ||  ||  || |||  | | ||||||
Sbjct  5782  CCAGGAGACTCCGTCTGGGTTCGGAGACATCAAACCAAGAACCTCGAGCCACGGTGGAAA  5841

Query  4810  GGTCCTTATGTGGTTATTCTCGTTACCCCCACTGCCTTAAAGGTTGACGGCATTGGGCCT  4869
             || ||  || | ||  | ||    |||||||| ||||||||||| |||||  |||   | 
Sbjct  5842  GGACCACATATCGTCCTCCTGACCACCCCCACAGCCTTAAAGGTAGACGGAGTTGCTGCC  5901

Query  4870  TGGGTCCATCACTCTCACGTG  4890
             ||| | ||   ||||||||||
Sbjct  5902  TGGATTCACGCCTCTCACGTG  5922


 Score = 40.1 bits (43),  Expect = 7.8
 Identities = 44/59 (75%), Gaps = 0/59 (0%)
 Strand=Plus/Plus

Query  1819  GATATGGATTATTGGCTTAAAACGTACCCTCAGGCGTGGGCGGAAGTAGCGGGTGTGGG  1877
             || |||||   |||||||||||  |  || ||||||||||| |||  ||  ||| ||||
Sbjct  2845  GAGATGGACATTTGGCTTAAAAACTTTCCCCAGGCGTGGGCAGAAACAGGAGGTATGGG  2903


>AF052723.1 Feline leukemia virus strain Rickard subgroup A, complete 
genome
Length=8448

 Score = 178 bits (196),  Expect = 1e-41
 Identities = 663/1027 (65%), Gaps = 22/1027 (2%)
 Strand=Plus/Plus

Query  2011  GGAATACTGAAACCTTGCCATTCTGCCTGAAACACCCCACTTCTCCCCGTTAAGAAACCG  2070
             || || || || || ||||| ||  | || || || ||  |  | || |||||||| || 
Sbjct  3037  GGCATCCTCAAGCCCTGCCAGTCCCCATGGAATACACCCTTATTACCTGTTAAGAAGCCA  3096

Query  2071  GGGGGAAAAGATTATAGGCCAGTCCAGGACTTGAGGGAAGTGAATAAGAGGGTTGAAGAC  2130
             |||    | ||||| || ||||| |||||||| || ||||| || || || || ||||||
Sbjct  3097  GGGACCGAGGATTACAGACCAGTGCAGGACTTAAGAGAAGTAAACAAAAGAGTGGAAGAC  3156

Query  2131  ATCCACCCCACGGTCCCCAACCCTTATACCTTACTAAGTCACTTGCCCCCTTCACATGTC  2190
             ||||| || || || || || || |||| | | || ||   | | || || || ||    
Sbjct  3157  ATCCATCCTACTGTGCCAAATCCATATAACCTCCTTAGCACCCTCCCGCCGTCTCACCCT  3216

Query  2191  TGGTATACTACCTTAGACCTAAAGGATGCGTTTTTTAGCATAGCCCTGGCACCCAG-CAG  2249
             ||||| |||  | ||||  |||| || || |||||  || | ||     ||| | |  ||
Sbjct  3217  TGGTACACTGTCCTAGATTTAAAAGACGCTTTTTTCTGCCT-GCGACTACACTCTGAGAG  3275

Query  2250  CCAACACATTTTTGCCTTCGAATGGAATGAT--GGCAATACGGGAACCCCCGGGCAGCTG  2307
              |||    ||||||| || |||||||  |||   | ||||  |||    | |||||||| 
Sbjct  3276  TCAATTACTTTTTGCATTTGAATGGAGAGATCCAGAAATA--GGACTGTCAGGGCAGCTA  3333

Query  2308  ACCTGGACTAGACTACCGCAAGGCTTCAAAAACTCTCCAACTCTGTTTAATGAAGCCCT-  2366
             ||||||||  | || || ||||| ||||| ||    || || || ||| |||| ||||| 
Sbjct  3334  ACCTGGACACGCCTTCCTCAAGGGTTCAAGAATAGCCCCACCCTATTTGATGAGGCCCTG  3393

Query  2367  AAATCAGGATTTGGACTCGTTTCA-CCAGAGCCATAATTCAGTTATGCTCCTGCAGTACG  2425
              | ||| ||  ||| |   |||||     ||  |     |  |  | ||||| || || |
Sbjct  3394  CACTCA-GACCTGG-CCGATTTCAGGGTAAGGTACCCGGCTCTAGTCCTCCTACAATATG  3451

Query  2426  TAGATGACTTGTTTCTGGCGGCCCCCTCCGAAGCCGAATGCCGACAGGCCACTGGAGACC  2485
             |||||||| | || ||||| ||  |  ||    | |||||||   | |  |||   |  |
Sbjct  3452  TAGATGACCTCTTGCTGGCTGCGGCAACCAGGACTGAATGCCTGGAAGGGACTAAGGCAC  3511

Query  2486  TCCTCCAGGAGCTGGGGCAGT-TGGGCTATCGGGCCAGTGCAAAGAAGGCTCAAATATGC  2544
             ||||  | ||  | ||||| |  ||| || || |||  |||||||||||| ||||| |||
Sbjct  3512  TCCTTGA-GACTTTGGGCAATAAGGGGTACCGAGCCTCTGCAAAGAAGGCCCAAATTTGC  3570

Query  2545  AGGCAAACAGTCACCTACCTGGGGTATAAGCTGAAAGAAGGAACCAGATGGCTGACAGAG  2604
               ||||  |||||| |||||||||||     | ||||| ||    || ||||| ||  | 
Sbjct  3571  CTGCAAGAAGTCACATACCTGGGGTACTCTTTAAAAGATGGCCAAAGGTGGCTTACCAAA  3630

Query  2605  GCCATGAAAGAGACTATTCTTAGACTTCCAGTCCCGACCTCAGCACGAGAGGTCCGTGAG  2664
             ||    || ||  | || ||     | || || || |      ||||| | ||  | |||
Sbjct  3631  GCTCGCAAGGAAGCCATCCTATCCATCCCTGTGCCTAAAAACTCACGACAAGTAAGAGAG  3690

Query  2665  TTTTTAGGGACGACAGGCTACTGCCGGCTGTGGATTTTGGGGTATGCTGAAATAGCAAAA  2724
             ||  | || ||  |||| ||||||||||||||||||   || | ||| ||  | |||   
Sbjct  3691  TTCCTTGGAACTGCAGGTTACTGCCGGCTGTGGATTCCCGGTTTTGCCGAGCTCGCAGCC  3750

Query  2725  CCTCTGTA-----TGAGGCAACCAAGGATAAGGTCCCTTGGGCCTGGGGGTCAGACCAAC  2779
             || || ||     | |  | |||| | |    || ||       |||||  |||| ||||
Sbjct  3751  CCGCTATACCCTCTCACTCGACCAGGAACTCTGTTCC-----AGTGGGGAACAGAGCAAC  3805

Query  2780  AGAAGGCCTACGATGAACTCAAGGGCGCTCTCCTAAGAGCCCCGGCTCTGGCATTGCCAG  2839
             |   ||||| ||| ||  | ||    || ||| | ||  |||| || ||||  |||||||
Sbjct  3806  AATTGGCCTTCGAGGACATTAAAAAAGCCCTCTTGAGTTCCCCTGCCCTGGGGTTGCCAG  3865

Query  2840  GCCCCCTGAAGCCCTTCACTCTCTTTGTTGATGAGAGGAGGGGAATAGCGAAAGGGGTGC  2899
                 |   || |||||     | ||| |||||||||     ||| | || || |||||| 
Sbjct  3866  ATATCACCAAACCCTTTGAATTATTTATTGATGAGAACTCAGGATTTGCAAAGGGGGTGT  3925

Query  2900  TAATGCAGTGTCTGGGGCCCTGGAAACGCCCGGTTGCCTATTTATCCAAGAAGCTAGATC  2959
             || | ||    ||||| ||||||||| | || ||||||||  |||| || ||||| ||| 
Sbjct  3926  TAGTCCAAAAACTGGGACCCTGGAAAAGACCAGTTGCCTACCTATCAAAAAAGCTGGATA  3985

Query  2960  CAGTTGCAGCAGGATGGCCCCCGTGCTTAAGGATCATTGCGGCAGTAGCCCTAATGGTGA  3019
             |||| ||| | ||||||||||| || ||| | ||  |||| ||  | ||| |  | || |
Sbjct  3986  CAGTGGCATCTGGATGGCCCCCTTGTTTACGCATGGTTGCAGCCATCGCCATCCTAGTCA  4045

Query  3020  AGGATGC  3026
             |||||||
Sbjct  4046  AGGATGC  4052


 Score = 170 bits (188),  Expect = 2e-39
 Identities = 318/466 (68%), Gaps = 11/466 (2%)
 Strand=Plus/Plus

Query  4137  TTGGGAAGTGGATTTTACTGAGGTAAAGCCTGGGAGGTGTGGGTATAAGTACTTGCTAGT  4196
             ||||||||| || || |||||  | ||||| || | || ||| ||||| ||| |  | ||
Sbjct  5160  TTGGGAAGTAGACTTCACTGAAATCAAGCCAGGAATGTATGGATATAAATACCTCTTGGT  5219

Query  4197  AATGGTTGACACATTTTCGGGCTGGGTGGAAGCCTTCCCCACGAAATGGGAGACTGCCCA  4256
               |  | || || || || |||||||  ||||| | |||| | |||   || || ||  |
Sbjct  5220  GTTCATAGATACCTTCTCTGGCTGGGCCGAAGCTTACCCCGCCAAACATGAAACAGCAAA  5279

Query  4257  AGTGGTTGCTAAGGCATTACTAGAAGAAATTATTCCCAGATATGGGGTTCCTGAGGTTTT  4316
             ||| ||||| |||  | |  ||||||||||| ||||| | || ||| | ||| |||| ||
Sbjct  5280  AGTTGTTGCCAAGAAACTCTTAGAAGAAATTTTTCCCCGCTACGGGATCCCTCAGGTATT  5339

Query  4317  AGGCTCCGATAACGGCCCAGCTTTCATC----AGTAACGTCCTACAGGGACTAGCCCAAG  4372
              || || ||||| || || || || |||    ||  | |||   | | | | | || |  
Sbjct  5340  GGGTTCAGATAATGGACCCGCCTTTATCTCCCAGGTAAGTCAGTCTGTGGCCACCCTAC-  5398

Query  4373  CGATAGGGATCAATTGGAAGTTACATTGTGAATATAATCCCCAGAGCTCAGGGCAGGTAG  4432
                | ||||| ||||||||||||||||||| |||    ||||| || ||||| |||||||
Sbjct  5399  ---TGGGGATTAATTGGAAGTTACATTGTGCATACCGACCCCAAAGTTCAGGTCAGGTAG  5455

Query  4433  AGAGAATGAATCGGACTCTAAAGGAGACCTTGTCCAAACTAGCCATCGAGACTGGC---G  4489
             | ||||||||| |  |  | |||||||| ||  | ||| || |  | || ||||||    
Sbjct  5456  AAAGAATGAATAGATCAATTAAGGAGACTTTAACTAAATTAACGCTAGAAACTGGCTCTA  5515

Query  4490  GGGACTGGGTGACCCTCTTACCCTATGCCATCTTCCGGGTCCGGAACTCACCGTATGTAC  4549
              ||| ||||||  |||| | |||   |   | | |||||| || ||| | ||       |
Sbjct  5516  AGGATTGGGTGCTCCTCCTGCCCCTGGTTTTATACCGGGTACGTAACACGCCAGGCCCCC  5575

Query  4550  ATGGTTTGACACCTTTCGAAATTCTGTATGGGGCACCACCCCCCAT  4595
             | || || || ||||| ||||| ||||| |||||||| || || ||
Sbjct  5576  ACGGGTTAACTCCTTTTGAAATCCTGTACGGGGCACCCCCACCTAT  5621


 Score = 95.1 bits (104),  Expect = 1e-16
 Identities = 360/563 (64%), Gaps = 33/563 (6%)
 Strand=Plus/Plus

Query  440   CCAGTATTGGCCCTTTTCTAGCAGTGATCTGTACAACTGGAAGGCTCAAAACCCTCCTTT  499
             |||||||||||| || ||   |   || ||||| ||||||||| | || ||||| |||||
Sbjct  1527  CCAGTATTGGCCATTCTCAGCCTCAGACCTGTATAACTGGAAGTCGCATAACCCCCCTTT  1586

Query  500   TTCTGAGGACCCGAAAGGCCTAACTGACCTGTTCAAGTCTGTCATGCACACACACAGTCC  559
              ||  | |||||    | ||||||| ||||  |  ||||  |  |    || ||    ||
Sbjct  1587  CTCCCAAGACCCAGTGGCCCTAACTAACCTAATTGAGTCCATTTTAGTGACGCATCAACC  1646

Query  560   CACTTGGGATGATTGCCAGCAGCTTCTTAAGACCTTATTCACCACCGAGGAGCGCGAGCG  619
              || ||||| || |||||||||||  |  || |  |  | ||   ||| ||  |  |  |
Sbjct  1647  AACCTGGGACGACTGCCAGCAGCTCTTGCAGGCACTCCTGACAGGCGAAGAAAGGCAAAG  1706

Query  620   AATCCTCACCGAGGCCAGAAAGAATGTCCCCGGCGACAACGGGCAGCCGAC--AACCTTG  677
               ||||    |||||| ||||| | || || |||||  |||| | ||| ||  |||  | 
Sbjct  1707  GGTCCTTCTTGAGGCCCGAAAGCAGGTTCCAGGCGAGGACGGACGGCCAACCCAAC--TA  1764

Query  678   CCGAACCTGATCGACGAGCGCTTTCCCCT-GAATAGACCGGATTGGGACTTTGGGAACGC  736
             || ||  | || || |||  ||||||||| ||   | ||  | ||||| ||||  |   |
Sbjct  1765  CCCAATGTCATTGATGAGA-CTTTCCCCTTGACCCGTCCCAACTGGGATTTTGCTACGCC  1823

Query  737   AGAAGGTAGGGAGCATCTCCGAGTCTACCGCCAGACTCTTATGGCAGGTCTCCGAGCGGC  796
              | |||||||||||| || ||  | || ||||||   ||  | || |||||||| | |||
Sbjct  1824  GGCAGGTAGGGAGCACCTACGCCTTTATCGCCAGTTGCTATTAGCGGGTCTCCGCGGGGC  1883

Query  797   GGCACGCCGCCCCACCAA-----------------------TGCAAGGGGAAAATGAAAG  833
              ||| | |||||||| ||                       | |||||| || | |||| 
Sbjct  1884  TGCAAGACGCCCCACTAATTTGGCACAGGTAAAGCAGGTTGTACAAGGGAAAGAGGAAAC  1943

Query  834   CCCGGCCGTGTTTTTAGAACGCCTCTATGATGCTTACAGACAGTACACCCCGTTGGACCC  893
              || || |  ||||||||| |  |  | || |||||||||  |||||| || |  |||||
Sbjct  1944  GCCAGCAGCATTTTTAGAAAGATTAAAAGAGGCTTACAGAATGTACACTCCCTATGACCC  2003

Query  894   CCTGG-CAGAGAAAAACCAGTCGGCTGTAATTATGTCCTTTATAAACCAGGCTGCCCCAG  952
                || |  ||   || ||| |   ||| ||  | ||||||||| ||||| ||  |||||
Sbjct  2004  TGAGGACCCAGGGCAAGCAG-CTAGTGTTATACTATCCTTTATATACCAGTCTAGCCCAG  2062

Query  953   ATATTAGGAAGAAATTGTACAAA  975
             |||| || || || |  ||||||
Sbjct  2063  ATATAAGAAATAAGT--TACAAA  2083


 Score = 50.0 bits (54),  Expect = 0.004
 Identities = 94/136 (69%), Gaps = 2/136 (1%)
 Strand=Plus/Plus

Query  3427  GGGACATCAGCACAGAAGGCCGAACTGATCGCGCTGGCGGAGGCGCTGGAACGGGCCAAA  3486
             || || ||||| |||   ||||||||||| || ||| |  |||| ||  |   |||  ||
Sbjct  4447  GGAACGTCAGCCCAGCGAGCCGAACTGATTGCCCTGACCCAGGCACTAAAGATGGCAGAA  4506

Query  3487  GG-GAGACGAGTGACTGTCTACACCGATAGCCGCTACGCCTTTGGCACTGTCCATGTGCA  3545
             ||  ||| |  | |||||||| || || ||||| || |||||||  ||    ||||| ||
Sbjct  4507  GGTAAGAAG-CTAACTGTCTATACGGACAGCCGATATGCCTTTGCTACAACTCATGTACA  4565

Query  3546  TGGCGCTATCTACCGG  3561
              || |  |||||| ||
Sbjct  4566  CGGGGAAATCTACAGG  4581


 Score = 48.2 bits (52),  Expect = 0.015
 Identities = 95/141 (67%), Gaps = 0/141 (0%)
 Strand=Plus/Plus

Query  4750  CCAGGGGATTGGGTATGGGTAAGGAGACACAGGTCCCGGACACTGGAGGAAAGATGGAAA  4809
             ||||| || |  || |||||  |||||||     ||  ||  || |||  | | ||||||
Sbjct  5782  CCAGGAGACTCCGTCTGGGTTCGGAGACATCAAACCAAGAACCTCGAGCCACGGTGGAAA  5841

Query  4810  GGTCCTTATGTGGTTATTCTCGTTACCCCCACTGCCTTAAAGGTTGACGGCATTGGGCCT  4869
             || ||  || | ||  | ||    |||||||| ||||||||||| |||||  |||   | 
Sbjct  5842  GGACCACATATCGTCCTCCTGACCACCCCCACAGCCTTAAAGGTAGACGGAGTTGCTGCC  5901

Query  4870  TGGGTCCATCACTCTCACGTG  4890
             ||| | ||   ||||||||||
Sbjct  5902  TGGATTCACGCCTCTCACGTG  5922


 Score = 40.1 bits (43),  Expect = 7.8
 Identities = 44/59 (75%), Gaps = 0/59 (0%)
 Strand=Plus/Plus

Query  1819  GATATGGATTATTGGCTTAAAACGTACCCTCAGGCGTGGGCGGAAGTAGCGGGTGTGGG  1877
             || |||||   |||||||||||  |  || ||||||||||| |||  ||  ||| ||||
Sbjct  2845  GAGATGGACATTTGGCTTAAAAACTTTCCCCAGGCGTGGGCAGAAACAGGAGGTATGGG  2903


>NC_006934.1 Reticuloendotheliosis virus strain HA9901 from China, 
complete genome
Length=8295

 Score = 159 bits (176),  Expect = 3e-36
 Identities = 671/1025 (65%), Gaps = 51/1025 (5%)
 Strand=Plus/Plus

Query  2007  AGCTGGAATACTGAAACCTTGCCATTCTGCCTGAAACACCCCACTTCTCCCCGTTAAGAA  2066
             ||| || || |||| |||   ||| ||  |||| ||||| || || ||||| ||   |||
Sbjct  3049  AGCGGGCATCCTGAGACCCGTCCACTCCCCCTGGAACACTCCCCTCCTCCCTGTGC-GAA  3107

Query  2067  A--CCGGGGGGAAAAGATTATAGGCCAGTCCAGGACTTGAGGGAAGTGAATAAGAGGGTT  2124
             |  ||||   |    || ||| ||   || || || || |||||||| || |||||||| 
Sbjct  3108  AGTCCGGCACGTCC-GAGTATCGGATGGTTCAAGATTTAAGGGAAGTAAACAAGAGGGTA  3166

Query  2125  GAAGAC-ATCCACCCCACGGTCCCCAACCCTTATACCTTACTAAGTCACTTGCCCCCTTC  2183
             || ||| || ||||| || ||||| ||||| || ||| | || || |  |||||||||  
Sbjct  3167  GA-GACTATTCACCCAACTGTCCCTAACCCATACACCCTCCTCAGCCTATTGCCCCCTGA  3225

Query  2184  ACATGTCTGGTATACTACCTTAGACCTAAAGGATGCGTTTTTTAGCATAGCCCTGGCACC  2243
              |   | |||||| ||   || ||||| || || || |||||  ||||  | ||||| ||
Sbjct  3226  CCGAATATGGTATTCTGTTTTGGACCTGAAAGACGCTTTTTTCTGCATCCCTCTGGCCCC  3285

Query  2244  C-AGCAGCCAACACATTTTTGCCTTCGAATGGAATGATG-GCAATACGG-GAACCCCCGG  2300
             | ||  || ||   || || || ||||| |||   |||| | |  | || ||| |   ||
Sbjct  3286  CGAGTCGC-AATTGATCTTCGCATTCGAGTGGGCAGATGCGGAGGAAGGAGAATCA--GG  3342

Query  2301  GCAGCTGACCTGGACTAGACTACCGCAAGGCTTCAAAAACTCTCCAACTCTGTTTAATGA  2360
             ||| || ||||||||||| ||||| || || || || ||||| || || || ||| ||| 
Sbjct  3343  GCAACTAACCTGGACTAGGCTACCTCAGGGTTTTAAGAACTCACCCACCCTTTTTGATGT  3402

Query  2361  AGCCCTAAATCAGGATTTGGACTCGTTTC-ACCAGAGCCATAATTCAGTTATGCTCCTGC  2419
             |||||| ||   |||| || |    |||| ||  ||  ||   ||| |||   ||||| |
Sbjct  3403  AGCCCTTAACAGGGATCTGCAGGGATTTCGACTTGA-TCACCCTTCCGTTTCCCTCCTTC  3461

Query  2420  AGTACGTAGATGACTTGTTTCTGGCGGCCCCCTCCGAAGCCGAATGCCGACAGGCCACTG  2479
             |||| ||||| |||||  || | |||||     |  ||||||  ||||     |||||  
Sbjct  3462  AGTATGTAGACGACTTACTTATTGCGGCTGATACACAAGCCGCGTGCCTGAGCGCCACCC  3521

Query  2480  GAGACCTCCTCCAGGAGCTGGGGCAGTTGGGCTATCGGG--CCAGTGCAAAGAAGGCTCA  2537
             ||||| | |||  |    ||| | || |||| || ||||   ||| |  |||||||| ||
Sbjct  3522  GAGACTTACTCATGACTTTGGCGGAGCTGGGGTACCGGGTTTCAGGG--AAGAAGGCCCA  3579

Query  2538  AATATG-CAGGCAAACAGTCACCTACCTGGGGTATAAGCTGAAAGAAGGAACCAGATGGC  2596
               | || || | |   |||||| ||| ||||||  ||| |  |  | ||| |  | |  |
Sbjct  3580  GCTCTGTCAAG-AGGAAGTCACATACTTGGGGTTCAAGATCCATAAGGGATCACGGTCCC  3638

Query  2597  TGAC--AGAGGCCATGAAAGAGACTATTCTT-AGACTTCCAGTCCCGACCTCAGCACGAG  2653
             |  |  | || | |  |   || |||||||| ||| | ||||| ||||   |   | |  
Sbjct  3639  TATCGAATAGCCGA--ACTCAGGCTATTCTTCAGA-TACCAGTACCGAAAACCAAAAGGC  3695

Query  2654  AGGTCCGTGAGTTTTTAGGGACGACAGGCTACTGCCGGCTGTGGATTTTGGGGTATGCTG  2713
             |||| || || |||||||| || |  || |||||| |||| |||||   ||||| ||| |
Sbjct  3696  AGGTGCGCGAATTTTTAGGCACAATTGGGTACTGCAGGCTTTGGATCCCGGGGTTTGCCG  3755

Query  2714  AAATAGCAAAACCTCTGTATGAGGCAAC----CAAGGATAAGGTCCCTTGGGCCTGGGGG  2769
             || | ||  | || || |||| ||||||       ||| | | ||| || |   || |||
Sbjct  3756  AACTTGCCCAGCCCCTATATGCGGCAACGCGGGGGGGAAACGATCCTTTAG---TGTGGG  3812

Query  2770  TCAGACCAACA-GAAG--GCCTACGATGAACT---CAAGGGCGCTCTCCTAAGAGCC-CC  2822
              | ||  || | ||||  || | | | || ||    |   || ||| ||    |||| ||
Sbjct  3813  GC-GAAAAAGAGGAAGAAGCGTTCCA-GAGCTTGAAACTAGCCCTCACC---CAGCCACC  3867

Query  2823  GGCTCTGGCATTGCCAGGCCCCCT---GAAGCCCTTCACTCTCTTTGTTGATGAGAGGAG  2879
              ||| ||||  ||||   | ||||    |||||||||   ||||| || || || |  ||
Sbjct  3868  AGCTTTGGCTCTGCC---CTCCCTAGATAAGCCCTTCCAGCTCTTCGTAGAAGAAACAAG  3924

Query  2880  GGGAATAGCGAAAGGGGTGCTAATGCAGTGTCTGGGGCCCTGGAAACGCCCGGTTGCCTA  2939
              ||    || || || ||||| |  |||   || || || |||||| | || || |||||
Sbjct  3925  CGGGGCGGCCAAGGGAGTGCTCACACAGGCCCTCGGTCCATGGAAAAGACCCGTAGCCTA  3984

Query  2940  TTTATCCAAGAAGCTAGATCCAGTTGCAGCAGGATGGCCCCCGTGCTTAAGGATCATTGC  2999
              |||||||| | ||| || || || || || || ||||||| |||| |  |   ||||||
Sbjct  3985  CTTATCCAAAAGGCTGGACCCTGTGGCGGCTGGCTGGCCCCGGTGCCTCCGAGCCATTGC  4044

Query  3000  GGCAG  3004
             |||||
Sbjct  4045  GGCAG  4049


 Score = 95.1 bits (104),  Expect = 1e-16
 Identities = 221/331 (67%), Gaps = 2/331 (1%)
 Strand=Plus/Plus

Query  4177  GGGTATAAGTACTTGCTAGTAATGGTTGACACATTTTCGGGCTGGGTGGAAGCCTTCCCC  4236
             |||||||| ||| |||| ||| |||| |||||||| ||||||||||| || || |  || 
Sbjct  5216  GGGTATAAATACCTGCTTGTACTGGTAGACACATTCTCGGGCTGGGTAGAGGCATATCCA  5275

Query  4237  ACGAAATGGGAGACTGCCCAAGTGGTTGCTAAGGCAT-TACTAGAAGAAATTATTCCCAG  4295
              | ||  | || ||  |||| |||||   |||| ||| || |  | || ||||| |||||
Sbjct  5276  GCAAAGAGAGAAACCTCCCAGGTGGTAATTAAG-CATCTAATTCATGATATTATCCCCAG  5334

Query  4296  ATATGGGGTTCCTGAGGTTTTAGGCTCCGATAACGGCCCAGCTTTCATCAGTAACGTCCT  4355
              | |||| | || |      | || ||||| || || || || ||  |    || ||   
Sbjct  5335  GTTTGGGTTACCGGTCCAGATCGGGTCCGACAATGGGCCGGCCTTTGTGGCAAAAGTGAC  5394

Query  4356  ACAGGGACTAGCCCAAGCGATAGGGATCAATTGGAAGTTACATTGTGAATATAATCCCCA  4415
             ||||    |     | ||  ||    ||  ||||||| | ||||||| |||    || ||
Sbjct  5395  ACAGCAGTTGTGTGAGGCCCTAAATGTCTCTTGGAAGCTCCATTGTGCATACCGACCTCA  5454

Query  4416  GAGCTCAGGGCAGGTAGAGAGAATGAATCGGACTCTAAAGGAGACCTTGTCCAAACTAGC  4475
              ||||| || |||||||| || ||||| || || || ||||||||| |  | ||| |   
Sbjct  5455  AAGCTCGGGACAGGTAGAAAGGATGAACCGAACCCTGAAGGAGACCATCGCTAAATTGAG  5514

Query  4476  CATCGAGACTGGCGGGGACTGGGTGACCCTC  4506
              |  ||||| || |||||||||||  |||||
Sbjct  5515  GAAAGAGACAGGAGGGGACTGGGTCTCCCTC  5545


 Score = 47.3 bits (51),  Expect = 0.053
 Identities = 102/153 (67%), Gaps = 0/153 (0%)
 Strand=Plus/Plus

Query  465   GATCTGTACAACTGGAAGGCTCAAAACCCTCCTTTTTCTGAGGACCCGAAAGGCCTAACT  524
             |||||||| || |||||    ||||||||  | || ||  |||  ||  | |   ||| |
Sbjct  1613  GATCTGTATAATTGGAAAAACCAAAACCCATCATTCTCCCAGGCTCCAGATGAAGTAATT  1672

Query  525   GACCTGTTCAAGTCTGTCATGCACACACACAGTCCCACTTGGGATGATTGCCAGCAGCTT  584
               |||  |  | |||||  |  | || |||   ||||| ||||||||||||||||| || 
Sbjct  1673  AGCCTACTAGAATCTGTTTTCTATACGCACCAGCCCACCTGGGATGATTGCCAGCAACTC  1732

Query  585   CTTAAGACCTTATTCACCACCGAGGAGCGCGAG  617
             ||    ||| | || || || |||||| | |||
Sbjct  1733  CTCCGTACCCTGTTTACGACGGAGGAGAGGGAG  1765


>AY842951.1 Reticuloendotheliosis virus strain HA9901 from China, 
complete genome
Length=8295

 Score = 159 bits (176),  Expect = 3e-36
 Identities = 671/1025 (65%), Gaps = 51/1025 (5%)
 Strand=Plus/Plus

Query  2007  AGCTGGAATACTGAAACCTTGCCATTCTGCCTGAAACACCCCACTTCTCCCCGTTAAGAA  2066
             ||| || || |||| |||   ||| ||  |||| ||||| || || ||||| ||   |||
Sbjct  3049  AGCGGGCATCCTGAGACCCGTCCACTCCCCCTGGAACACTCCCCTCCTCCCTGTGC-GAA  3107

Query  2067  A--CCGGGGGGAAAAGATTATAGGCCAGTCCAGGACTTGAGGGAAGTGAATAAGAGGGTT  2124
             |  ||||   |    || ||| ||   || || || || |||||||| || |||||||| 
Sbjct  3108  AGTCCGGCACGTCC-GAGTATCGGATGGTTCAAGATTTAAGGGAAGTAAACAAGAGGGTA  3166

Query  2125  GAAGAC-ATCCACCCCACGGTCCCCAACCCTTATACCTTACTAAGTCACTTGCCCCCTTC  2183
             || ||| || ||||| || ||||| ||||| || ||| | || || |  |||||||||  
Sbjct  3167  GA-GACTATTCACCCAACTGTCCCTAACCCATACACCCTCCTCAGCCTATTGCCCCCTGA  3225

Query  2184  ACATGTCTGGTATACTACCTTAGACCTAAAGGATGCGTTTTTTAGCATAGCCCTGGCACC  2243
              |   | |||||| ||   || ||||| || || || |||||  ||||  | ||||| ||
Sbjct  3226  CCGAATATGGTATTCTGTTTTGGACCTGAAAGACGCTTTTTTCTGCATCCCTCTGGCCCC  3285

Query  2244  C-AGCAGCCAACACATTTTTGCCTTCGAATGGAATGATG-GCAATACGG-GAACCCCCGG  2300
             | ||  || ||   || || || ||||| |||   |||| | |  | || ||| |   ||
Sbjct  3286  CGAGTCGC-AATTGATCTTCGCATTCGAGTGGGCAGATGCGGAGGAAGGAGAATCA--GG  3342

Query  2301  GCAGCTGACCTGGACTAGACTACCGCAAGGCTTCAAAAACTCTCCAACTCTGTTTAATGA  2360
             ||| || ||||||||||| ||||| || || || || ||||| || || || ||| ||| 
Sbjct  3343  GCAACTAACCTGGACTAGGCTACCTCAGGGTTTTAAGAACTCACCCACCCTTTTTGATGT  3402

Query  2361  AGCCCTAAATCAGGATTTGGACTCGTTTC-ACCAGAGCCATAATTCAGTTATGCTCCTGC  2419
             |||||| ||   |||| || |    |||| ||  ||  ||   ||| |||   ||||| |
Sbjct  3403  AGCCCTTAACAGGGATCTGCAGGGATTTCGACTTGA-TCACCCTTCCGTTTCCCTCCTTC  3461

Query  2420  AGTACGTAGATGACTTGTTTCTGGCGGCCCCCTCCGAAGCCGAATGCCGACAGGCCACTG  2479
             |||| ||||| |||||  || | |||||     |  ||||||  ||||     |||||  
Sbjct  3462  AGTATGTAGACGACTTACTTATTGCGGCTGATACACAAGCCGCGTGCCTGAGCGCCACCC  3521

Query  2480  GAGACCTCCTCCAGGAGCTGGGGCAGTTGGGCTATCGGG--CCAGTGCAAAGAAGGCTCA  2537
             ||||| | |||  |    ||| | || |||| || ||||   ||| |  |||||||| ||
Sbjct  3522  GAGACTTACTCATGACTTTGGCGGAGCTGGGGTACCGGGTTTCAGGG--AAGAAGGCCCA  3579

Query  2538  AATATG-CAGGCAAACAGTCACCTACCTGGGGTATAAGCTGAAAGAAGGAACCAGATGGC  2596
               | || || | |   |||||| ||| ||||||  ||| |  |  | ||| |  | |  |
Sbjct  3580  GCTCTGTCAAG-AGGAAGTCACATACTTGGGGTTCAAGATCCATAAGGGATCACGGTCCC  3638

Query  2597  TGAC--AGAGGCCATGAAAGAGACTATTCTT-AGACTTCCAGTCCCGACCTCAGCACGAG  2653
             |  |  | || | |  |   || |||||||| ||| | ||||| ||||   |   | |  
Sbjct  3639  TATCGAATAGCCGA--ACTCAGGCTATTCTTCAGA-TACCAGTACCGAAAACCAAAAGGC  3695

Query  2654  AGGTCCGTGAGTTTTTAGGGACGACAGGCTACTGCCGGCTGTGGATTTTGGGGTATGCTG  2713
             |||| || || |||||||| || |  || |||||| |||| |||||   ||||| ||| |
Sbjct  3696  AGGTGCGCGAATTTTTAGGCACAATTGGGTACTGCAGGCTTTGGATCCCGGGGTTTGCCG  3755

Query  2714  AAATAGCAAAACCTCTGTATGAGGCAAC----CAAGGATAAGGTCCCTTGGGCCTGGGGG  2769
             || | ||  | || || |||| ||||||       ||| | | ||| || |   || |||
Sbjct  3756  AACTTGCCCAGCCCCTATATGCGGCAACGCGGGGGGGAAACGATCCTTTAG---TGTGGG  3812

Query  2770  TCAGACCAACA-GAAG--GCCTACGATGAACT---CAAGGGCGCTCTCCTAAGAGCC-CC  2822
              | ||  || | ||||  || | | | || ||    |   || ||| ||    |||| ||
Sbjct  3813  GC-GAAAAAGAGGAAGAAGCGTTCCA-GAGCTTGAAACTAGCCCTCACC---CAGCCACC  3867

Query  2823  GGCTCTGGCATTGCCAGGCCCCCT---GAAGCCCTTCACTCTCTTTGTTGATGAGAGGAG  2879
              ||| ||||  ||||   | ||||    |||||||||   ||||| || || || |  ||
Sbjct  3868  AGCTTTGGCTCTGCC---CTCCCTAGATAAGCCCTTCCAGCTCTTCGTAGAAGAAACAAG  3924

Query  2880  GGGAATAGCGAAAGGGGTGCTAATGCAGTGTCTGGGGCCCTGGAAACGCCCGGTTGCCTA  2939
              ||    || || || ||||| |  |||   || || || |||||| | || || |||||
Sbjct  3925  CGGGGCGGCCAAGGGAGTGCTCACACAGGCCCTCGGTCCATGGAAAAGACCCGTAGCCTA  3984

Query  2940  TTTATCCAAGAAGCTAGATCCAGTTGCAGCAGGATGGCCCCCGTGCTTAAGGATCATTGC  2999
              |||||||| | ||| || || || || || || ||||||| |||| |  |   ||||||
Sbjct  3985  CTTATCCAAAAGGCTGGACCCTGTGGCGGCTGGCTGGCCCCGGTGCCTCCGAGCCATTGC  4044

Query  3000  GGCAG  3004
             |||||
Sbjct  4045  GGCAG  4049


 Score = 95.1 bits (104),  Expect = 1e-16
 Identities = 221/331 (67%), Gaps = 2/331 (1%)
 Strand=Plus/Plus

Query  4177  GGGTATAAGTACTTGCTAGTAATGGTTGACACATTTTCGGGCTGGGTGGAAGCCTTCCCC  4236
             |||||||| ||| |||| ||| |||| |||||||| ||||||||||| || || |  || 
Sbjct  5216  GGGTATAAATACCTGCTTGTACTGGTAGACACATTCTCGGGCTGGGTAGAGGCATATCCA  5275

Query  4237  ACGAAATGGGAGACTGCCCAAGTGGTTGCTAAGGCAT-TACTAGAAGAAATTATTCCCAG  4295
              | ||  | || ||  |||| |||||   |||| ||| || |  | || ||||| |||||
Sbjct  5276  GCAAAGAGAGAAACCTCCCAGGTGGTAATTAAG-CATCTAATTCATGATATTATCCCCAG  5334

Query  4296  ATATGGGGTTCCTGAGGTTTTAGGCTCCGATAACGGCCCAGCTTTCATCAGTAACGTCCT  4355
              | |||| | || |      | || ||||| || || || || ||  |    || ||   
Sbjct  5335  GTTTGGGTTACCGGTCCAGATCGGGTCCGACAATGGGCCGGCCTTTGTGGCAAAAGTGAC  5394

Query  4356  ACAGGGACTAGCCCAAGCGATAGGGATCAATTGGAAGTTACATTGTGAATATAATCCCCA  4415
             ||||    |     | ||  ||    ||  ||||||| | ||||||| |||    || ||
Sbjct  5395  ACAGCAGTTGTGTGAGGCCCTAAATGTCTCTTGGAAGCTCCATTGTGCATACCGACCTCA  5454

Query  4416  GAGCTCAGGGCAGGTAGAGAGAATGAATCGGACTCTAAAGGAGACCTTGTCCAAACTAGC  4475
              ||||| || |||||||| || ||||| || || || ||||||||| |  | ||| |   
Sbjct  5455  AAGCTCGGGACAGGTAGAAAGGATGAACCGAACCCTGAAGGAGACCATCGCTAAATTGAG  5514

Query  4476  CATCGAGACTGGCGGGGACTGGGTGACCCTC  4506
              |  ||||| || |||||||||||  |||||
Sbjct  5515  GAAAGAGACAGGAGGGGACTGGGTCTCCCTC  5545


 Score = 47.3 bits (51),  Expect = 0.053
 Identities = 102/153 (67%), Gaps = 0/153 (0%)
 Strand=Plus/Plus

Query  465   GATCTGTACAACTGGAAGGCTCAAAACCCTCCTTTTTCTGAGGACCCGAAAGGCCTAACT  524
             |||||||| || |||||    ||||||||  | || ||  |||  ||  | |   ||| |
Sbjct  1613  GATCTGTATAATTGGAAAAACCAAAACCCATCATTCTCCCAGGCTCCAGATGAAGTAATT  1672

Query  525   GACCTGTTCAAGTCTGTCATGCACACACACAGTCCCACTTGGGATGATTGCCAGCAGCTT  584
               |||  |  | |||||  |  | || |||   ||||| ||||||||||||||||| || 
Sbjct  1673  AGCCTACTAGAATCTGTTTTCTATACGCACCAGCCCACCTGGGATGATTGCCAGCAACTC  1732

Query  585   CTTAAGACCTTATTCACCACCGAGGAGCGCGAG  617
             ||    ||| | || || || |||||| | |||
Sbjct  1733  CTCCGTACCCTGTTTACGACGGAGGAGAGGGAG  1765


>NC_001500.1 Spleen focus-forming virus, complete genome
Length=6296

 Score = 124 bits (137),  Expect = 2e-25
 Identities = 270/403 (67%), Gaps = 11/403 (3%)
 Strand=Plus/Plus

Query  4201  GTTGACACATTTTCGGGCTGGGTGGAAGCCTTCCCCACGAAATGGGAGACTGCCCAAGTG  4260
             || ||||| || || || ||| |  |||  ||||| || ||    || |||||| |||| 
Sbjct  3669  GTAGACACTTTCTCTGGATGGATAAAAGTTTTCCCAACCAAGAAAGAAACTGCCAAAGTT  3728

Query  4261  GTTGCTAAGGCATTACTAGAAGAAATTATTCCCAGATATGGGGTTCCTGAGGTTTTAGGC  4320
             ||  | |||    |||||||||||||  | |||||||  ||  | ||  |||| || || 
Sbjct  3729  GTAACCAAGAAGCTACTAGAAGAAATCTTCCCCAGATTCGGCATGCCACAGGTATTGGGA  3788

Query  4321  TCCGATAACGGCCCAGCTTTCATC----AGTAACGTCCTACAGGGACTAGCCCAAGCGAT  4376
              |||| || || || || ||| ||    ||  | |||  ||||    ||||| |     |
Sbjct  3789  ACCGACAATGGGCCTGCCTTCGTCTCCAAGGTAAGTCTGACAG----TAGCCGATTTATT  3844

Query  4377  AGGGATCAATTGGAAGTTACATTGTGAATATAATCCCCAGAGCTCAGGGCAGGTAGAGAG  4436
              ||| |  |||||||  ||||||||| ||| |  |||||||| ||||| |||||||||| 
Sbjct  3845  GGGGGTTGATTGGAAACTACATTGTGCATACAGACCCCAGAGTTCAGGTCAGGTAGAGAA  3904

Query  4437  AATGAATCGGACTCTAAAGGAGACCTTGTCCAAACTAGCCATCGAGACTGGC---GGGGA  4493
             ||| ||| | ||  | |||||||| ||  | ||| || |  | |   |||||    | ||
Sbjct  3905  AATAAATAGAACCATCAAGGAGACTTTAACTAAATTAACGCTTGCAGCTGGCACTAGAGA  3964

Query  4494  CTGGGTGACCCTCTTACCCTATGCCATCTTCCGGGTCCGGAACTCACCGTATGTACATGG  4553
             ||||||   |||  | |||   ||| ||| ||| | ||||||  | |||      |||||
Sbjct  3965  CTGGGTACTCCTACTCCCCCTGGCCCTCTACCGAGCCCGGAATACTCCGGGCCCCCATGG  4024

Query  4554  TTTGACACCTTTCGAAATTCTGTATGGGGCACCACCCCCCATT  4596
               | || || |  |||||||||||||||||||| || ||| ||
Sbjct  4025  ACTTACTCCGTATGAAATTCTGTATGGGGCACCCCCGCCCCTT  4067


 Score = 106 bits (117),  Expect = 6e-20
 Identities = 308/466 (66%), Gaps = 10/466 (2%)
 Strand=Plus/Plus

Query  2410  ATGCTCCTGCAGTACGTAGATGACTTGTTTCTGGCGGCCCCCTCCGAAGCCGAATGCCGA  2469
             || || || ||||| |||||||||||  | ||||| ||| | || ||    || || | |
Sbjct  2837  ATCCTGCTCCAGTATGTAGATGACTTACTGCTGGCCGCCACTTCTGAGCTTGACTGTCAA  2896

Query  2470  CAGGCCACTGGAGACCTCCTCCAGGAGCTGGGGCAGTTGGGCTATCGGGCCAGTGCAAAG  2529
             || |  ||  | | |||  | ||    || ||| |  | || |||||||||   || |||
Sbjct  2897  CAAGGTACGCGGGCCCTGTTACAAACCCTAGGGGACCTCGGATATCGGGCCTCGGCCAAG  2956

Query  2530  AAGGCTCAAATATGCAGGCAAACA-GTCACCTACCTGGGGTATAAGCTGAAAGAAGGAAC  2588
             || || ||||  |||  | ||||| ||||  || |||||||||   || ||||| ||   
Sbjct  2957  AAAGCCCAAAATTGCCAG-AAACAGGTCAAGTATCTGGGGTATCTTCTAAAAGAGGGTCA  3015

Query  2589  CAGATGGCTGACAGAGGCCATGAAAGAGACTATTCTTAGACTTCC-AGTCC--CGACCTC  2645
               |||||||||| |||||||  ||||||||| |  |  | |  || | |||   ||||  
Sbjct  3016  GGGATGGCTGACTGAGGCCAGAAAAGAGACTGTGATGGGGCAGCCTACTCCAAAGACC--  3073

Query  2646  AGCACGAGAGGTCCGTGAGTTTTTAGGGACGACAGGCTACTGCCGGCTGTGGATTTTGGG  2705
               | ||| |  |  | |||||  |||||||| |||||| ||| || || |||||    ||
Sbjct  3074  -CCTCGACAACTAAGGGAGTTCCTAGGGACGGCAGGCTTCTGTCGCCTCTGGATCCCCGG  3132

Query  2706  GTATGCTGAAATAGCAAAACCTCTGTATGAGGCAACCAAGGATAAGGTCCCT-TGGGCCT  2764
             || ||| ||||| |||   ||  ||||       |||||  |   || | || |     |
Sbjct  3133  GTTTGCAGAAATGGCAGCCCCCTTGTACCCTCTCACCAA-AACGGGGACTCTGTTTAAAT  3191

Query  2765  GGGGGTCAGACCAACAGAAGGCCTACGATGAACTCAAGGGCGCTCTCCTAAGAGCCCCGG  2824
             ||||  ||||||| || ||||||||| | ||  |||||   |||||| |||  ||||| |
Sbjct  3192  GGGGCCCAGACCAGCAAAAGGCCTACCAAGAGATCAAGCAGGCTCTCTTAACTGCCCCTG  3251

Query  2825  CTCTGGCATTGCCAGGCCCCCTGAAGCCCTTCACTCTCTTTGTTGA  2870
             | |||| ||| |||| |      |||||||||   || ||||||||
Sbjct  3252  CCCTGGGATTACCAGACTTGACTAAGCCCTTCGAACTTTTTGTTGA  3297


 Score = 70.7 bits (77),  Expect = 5e-09
 Identities = 265/403 (66%), Gaps = 21/403 (5%)
 Strand=Plus/Plus

Query  441   CAGTATTGGCCCTTTTCTAGCAGTGATCTGTACAACTGGAAGGCTCAAAACCCTCCTTTT  500
             ||||| ||||| |||||   |  |||||| || ||||||||   | | || ||| | || 
Sbjct  1666  CAGTACTGGCCGTTTTCCTCCTCTGATCTATATAACTGGAAAAATAATAATCCTTCCTTC  1725

Query  501   TCTGAGGACCCGAAAGGCCTAACTGACC----TGTTCAAGTCTGTCATGCACACACACAG  556
             |||||||| ||   |||   |||||||     || |  | |||||| |   ||| |||  
Sbjct  1726  TCTGAGGATCC---AGGTA-AACTGACTACATTGATTGAATCTGTCCTCACCACCCACCA  1781

Query  557   TCCCACTTGGGATGATTGCCAGCAGCTTCTTA-AGACCTTATTCACCACCGAGGAGCGCG  615
              ||||| |||||||||||||||||  || |||  |||  |  | |||   ||||||    
Sbjct  1782  GCCCACCTGGGATGATTGCCAGCA-ATTATTAGGGACTCTGCTTACCGGGGAGGAGAAGC  1840

Query  616   AGCGAATCCTCACCGAGGCCAGAAAGAATGTCCCCGGCGACAACGGGCAGCCGA--CAAC  673
             ||||  | |||   || ||| ||||   |||||  ||| || | ||||  || |  ||||
Sbjct  1841  AGCGGGTGCTCCTGGAAGCCCGAAAAGCTGTCCGGGGCAACGATGGGCGCCCCACCCAAC  1900

Query  674   CTTGCCGAACCTGATCGACGAGCGCTTTCCCCTGAATAGACCGGATTGGGACTTTGGGAA  733
               |||| |||  | | ||||     ||||||||  |  | || |||||||| ||     |
Sbjct  1901  --TGCCCAACGAGGTTGACGCTGCTTTTCCCCTTGAACGTCCCGATTGGGA-TTACACCA  1957

Query  734   CGCAGA-AGGTAGGGAGCATCTCCGAGTCTACCGCCAGACTCTTATGGCAGGTCTCC-GA  791
             | || | ||||||| | || ||     |||| ||||||   ||  | || ||||||| ||
Sbjct  1958  CCCAAAGAGGTAGGAACCACCTAGTTCTCTATCGCCAGTTGCTCCTAGCGGGTCTCCAGA  2017

Query  792   GCGGCGGCACGCCGCCCCACCAAT---GCAAGGGGAAAATGAA  831
              ||  |||| |  |||||||||||   || | || |||| |||
Sbjct  2018  CCGCGGGCA-GAAGCCCCACCAATTTGGCCAAGGTAAAAGGAA  2059


 Score = 53.6 bits (58),  Expect = 4e-04
 Identities = 115/170 (68%), Gaps = 8/170 (5%)
 Strand=Plus/Plus

Query  6546  AATGTTGTTTTTATGCTGACCATACTGGTGTGGTAAAAGAATCCATGGCAAAGGTGAGAG  6605
             |||||||||| |||||||||||||| ||  | |||| |||    ||||| ||  | ||| 
Sbjct  5418  AATGTTGTTTCTATGCTGACCATACAGGCCTAGTAAGAGATAGTATGGCCAAATTAAGAA  5477

Query  6606  AAGGGTTAGCTAAGAG---AAAAC-GGGAAAGGGAAGCTCAGGAGAACTGGTTTGAGGCT  6661
             |  |  |  || ||||   |||||      ||   |||  ||||    ||||| || |  
Sbjct  5478  AGAGACTCACTCAGAGACAAAAACTATTTGAGTCGAGCCAAGGA----TGGTTCGAAGGA  5533

Query  6662  TGGTTTAACAGATCTCCCTGGCTCACCACCTTAGTATCTACCTTAGTGGG  6711
             | |||||||||||| |||||| | ||||| ||  |||| ||| |  ||||
Sbjct  5534  TCGTTTAACAGATCCCCCTGGTTTACCACGTTGATATCCACCATCATGGG  5583


>K00021.1 Friend spleen focus-forming virus (proviral), complete 
genome
Length=6296

 Score = 124 bits (137),  Expect = 2e-25
 Identities = 270/403 (67%), Gaps = 11/403 (3%)
 Strand=Plus/Plus

Query  4201  GTTGACACATTTTCGGGCTGGGTGGAAGCCTTCCCCACGAAATGGGAGACTGCCCAAGTG  4260
             || ||||| || || || ||| |  |||  ||||| || ||    || |||||| |||| 
Sbjct  3669  GTAGACACTTTCTCTGGATGGATAAAAGTTTTCCCAACCAAGAAAGAAACTGCCAAAGTT  3728

Query  4261  GTTGCTAAGGCATTACTAGAAGAAATTATTCCCAGATATGGGGTTCCTGAGGTTTTAGGC  4320
             ||  | |||    |||||||||||||  | |||||||  ||  | ||  |||| || || 
Sbjct  3729  GTAACCAAGAAGCTACTAGAAGAAATCTTCCCCAGATTCGGCATGCCACAGGTATTGGGA  3788

Query  4321  TCCGATAACGGCCCAGCTTTCATC----AGTAACGTCCTACAGGGACTAGCCCAAGCGAT  4376
              |||| || || || || ||| ||    ||  | |||  ||||    ||||| |     |
Sbjct  3789  ACCGACAATGGGCCTGCCTTCGTCTCCAAGGTAAGTCTGACAG----TAGCCGATTTATT  3844

Query  4377  AGGGATCAATTGGAAGTTACATTGTGAATATAATCCCCAGAGCTCAGGGCAGGTAGAGAG  4436
              ||| |  |||||||  ||||||||| ||| |  |||||||| ||||| |||||||||| 
Sbjct  3845  GGGGGTTGATTGGAAACTACATTGTGCATACAGACCCCAGAGTTCAGGTCAGGTAGAGAA  3904

Query  4437  AATGAATCGGACTCTAAAGGAGACCTTGTCCAAACTAGCCATCGAGACTGGC---GGGGA  4493
             ||| ||| | ||  | |||||||| ||  | ||| || |  | |   |||||    | ||
Sbjct  3905  AATAAATAGAACCATCAAGGAGACTTTAACTAAATTAACGCTTGCAGCTGGCACTAGAGA  3964

Query  4494  CTGGGTGACCCTCTTACCCTATGCCATCTTCCGGGTCCGGAACTCACCGTATGTACATGG  4553
             ||||||   |||  | |||   ||| ||| ||| | ||||||  | |||      |||||
Sbjct  3965  CTGGGTACTCCTACTCCCCCTGGCCCTCTACCGAGCCCGGAATACTCCGGGCCCCCATGG  4024

Query  4554  TTTGACACCTTTCGAAATTCTGTATGGGGCACCACCCCCCATT  4596
               | || || |  |||||||||||||||||||| || ||| ||
Sbjct  4025  ACTTACTCCGTATGAAATTCTGTATGGGGCACCCCCGCCCCTT  4067


 Score = 106 bits (117),  Expect = 6e-20
 Identities = 308/466 (66%), Gaps = 10/466 (2%)
 Strand=Plus/Plus

Query  2410  ATGCTCCTGCAGTACGTAGATGACTTGTTTCTGGCGGCCCCCTCCGAAGCCGAATGCCGA  2469
             || || || ||||| |||||||||||  | ||||| ||| | || ||    || || | |
Sbjct  2837  ATCCTGCTCCAGTATGTAGATGACTTACTGCTGGCCGCCACTTCTGAGCTTGACTGTCAA  2896

Query  2470  CAGGCCACTGGAGACCTCCTCCAGGAGCTGGGGCAGTTGGGCTATCGGGCCAGTGCAAAG  2529
             || |  ||  | | |||  | ||    || ||| |  | || |||||||||   || |||
Sbjct  2897  CAAGGTACGCGGGCCCTGTTACAAACCCTAGGGGACCTCGGATATCGGGCCTCGGCCAAG  2956

Query  2530  AAGGCTCAAATATGCAGGCAAACA-GTCACCTACCTGGGGTATAAGCTGAAAGAAGGAAC  2588
             || || ||||  |||  | ||||| ||||  || |||||||||   || ||||| ||   
Sbjct  2957  AAAGCCCAAAATTGCCAG-AAACAGGTCAAGTATCTGGGGTATCTTCTAAAAGAGGGTCA  3015

Query  2589  CAGATGGCTGACAGAGGCCATGAAAGAGACTATTCTTAGACTTCC-AGTCC--CGACCTC  2645
               |||||||||| |||||||  ||||||||| |  |  | |  || | |||   ||||  
Sbjct  3016  GGGATGGCTGACTGAGGCCAGAAAAGAGACTGTGATGGGGCAGCCTACTCCAAAGACC--  3073

Query  2646  AGCACGAGAGGTCCGTGAGTTTTTAGGGACGACAGGCTACTGCCGGCTGTGGATTTTGGG  2705
               | ||| |  |  | |||||  |||||||| |||||| ||| || || |||||    ||
Sbjct  3074  -CCTCGACAACTAAGGGAGTTCCTAGGGACGGCAGGCTTCTGTCGCCTCTGGATCCCCGG  3132

Query  2706  GTATGCTGAAATAGCAAAACCTCTGTATGAGGCAACCAAGGATAAGGTCCCT-TGGGCCT  2764
             || ||| ||||| |||   ||  ||||       |||||  |   || | || |     |
Sbjct  3133  GTTTGCAGAAATGGCAGCCCCCTTGTACCCTCTCACCAA-AACGGGGACTCTGTTTAAAT  3191

Query  2765  GGGGGTCAGACCAACAGAAGGCCTACGATGAACTCAAGGGCGCTCTCCTAAGAGCCCCGG  2824
             ||||  ||||||| || ||||||||| | ||  |||||   |||||| |||  ||||| |
Sbjct  3192  GGGGCCCAGACCAGCAAAAGGCCTACCAAGAGATCAAGCAGGCTCTCTTAACTGCCCCTG  3251

Query  2825  CTCTGGCATTGCCAGGCCCCCTGAAGCCCTTCACTCTCTTTGTTGA  2870
             | |||| ||| |||| |      |||||||||   || ||||||||
Sbjct  3252  CCCTGGGATTACCAGACTTGACTAAGCCCTTCGAACTTTTTGTTGA  3297


 Score = 70.7 bits (77),  Expect = 5e-09
 Identities = 265/403 (66%), Gaps = 21/403 (5%)
 Strand=Plus/Plus

Query  441   CAGTATTGGCCCTTTTCTAGCAGTGATCTGTACAACTGGAAGGCTCAAAACCCTCCTTTT  500
             ||||| ||||| |||||   |  |||||| || ||||||||   | | || ||| | || 
Sbjct  1666  CAGTACTGGCCGTTTTCCTCCTCTGATCTATATAACTGGAAAAATAATAATCCTTCCTTC  1725

Query  501   TCTGAGGACCCGAAAGGCCTAACTGACC----TGTTCAAGTCTGTCATGCACACACACAG  556
             |||||||| ||   |||   |||||||     || |  | |||||| |   ||| |||  
Sbjct  1726  TCTGAGGATCC---AGGTA-AACTGACTACATTGATTGAATCTGTCCTCACCACCCACCA  1781

Query  557   TCCCACTTGGGATGATTGCCAGCAGCTTCTTA-AGACCTTATTCACCACCGAGGAGCGCG  615
              ||||| |||||||||||||||||  || |||  |||  |  | |||   ||||||    
Sbjct  1782  GCCCACCTGGGATGATTGCCAGCA-ATTATTAGGGACTCTGCTTACCGGGGAGGAGAAGC  1840

Query  616   AGCGAATCCTCACCGAGGCCAGAAAGAATGTCCCCGGCGACAACGGGCAGCCGA--CAAC  673
             ||||  | |||   || ||| ||||   |||||  ||| || | ||||  || |  ||||
Sbjct  1841  AGCGGGTGCTCCTGGAAGCCCGAAAAGCTGTCCGGGGCAACGATGGGCGCCCCACCCAAC  1900

Query  674   CTTGCCGAACCTGATCGACGAGCGCTTTCCCCTGAATAGACCGGATTGGGACTTTGGGAA  733
               |||| |||  | | ||||     ||||||||  |  | || |||||||| ||     |
Sbjct  1901  --TGCCCAACGAGGTTGACGCTGCTTTTCCCCTTGAACGTCCCGATTGGGA-TTACACCA  1957

Query  734   CGCAGA-AGGTAGGGAGCATCTCCGAGTCTACCGCCAGACTCTTATGGCAGGTCTCC-GA  791
             | || | ||||||| | || ||     |||| ||||||   ||  | || ||||||| ||
Sbjct  1958  CCCAAAGAGGTAGGAACCACCTAGTTCTCTATCGCCAGTTGCTCCTAGCGGGTCTCCAGA  2017

Query  792   GCGGCGGCACGCCGCCCCACCAAT---GCAAGGGGAAAATGAA  831
              ||  |||| |  |||||||||||   || | || |||| |||
Sbjct  2018  CCGCGGGCA-GAAGCCCCACCAATTTGGCCAAGGTAAAAGGAA  2059


 Score = 53.6 bits (58),  Expect = 4e-04
 Identities = 115/170 (68%), Gaps = 8/170 (5%)
 Strand=Plus/Plus

Query  6546  AATGTTGTTTTTATGCTGACCATACTGGTGTGGTAAAAGAATCCATGGCAAAGGTGAGAG  6605
             |||||||||| |||||||||||||| ||  | |||| |||    ||||| ||  | ||| 
Sbjct  5418  AATGTTGTTTCTATGCTGACCATACAGGCCTAGTAAGAGATAGTATGGCCAAATTAAGAA  5477

Query  6606  AAGGGTTAGCTAAGAG---AAAAC-GGGAAAGGGAAGCTCAGGAGAACTGGTTTGAGGCT  6661
             |  |  |  || ||||   |||||      ||   |||  ||||    ||||| || |  
Sbjct  5478  AGAGACTCACTCAGAGACAAAAACTATTTGAGTCGAGCCAAGGA----TGGTTCGAAGGA  5533

Query  6662  TGGTTTAACAGATCTCCCTGGCTCACCACCTTAGTATCTACCTTAGTGGG  6711
             | |||||||||||| |||||| | ||||| ||  |||| ||| |  ||||
Sbjct  5534  TCGTTTAACAGATCCCCCTGGTTTACCACGTTGATATCCACCATCATGGG  5583


>NC_001502.1 Moloney murine sarcoma virus, complete genome
Length=5833

 Score = 93.3 bits (102),  Expect = 4e-16
 Identities = 154/222 (69%), Gaps = 3/222 (1%)
 Strand=Plus/Plus

Query  4378  GGGATCAATTGGAAGTTACATTGTGAATATAATCCCCAGAGCTCAGGGCAGGTAGAGAGA  4437
             |||||  ||||||| |||||||||| ||| |  ||||| |||||||| |||||||| |||
Sbjct  3020  GGGATTGATTGGAAATTACATTGTGCATACAGACCCCAAAGCTCAGGCCAGGTAGAAAGA  3079

Query  4438  ATGAATCGGACTCTAAAGGAGACCTTGTCCAAACTAGCCATCGAGACTGGCG---GGGAC  4494
             || ||| | ||  | |||||||| ||  | ||| || |  | |  ||||||    |||||
Sbjct  3080  ATAAATAGAACCATCAAGGAGACTTTAACTAAATTAACGCTTGCAACTGGCTCTAGGGAC  3139

Query  4495  TGGGTGACCCTCTTACCCTATGCCATCTTCCGGGTCCGGAACTCACCGTATGTACATGGT  4554
             ||||||  |||  | ||||  ||| | |  || | ||| ||| | |||      ||||| 
Sbjct  3140  TGGGTGCTCCTACTCCCCTTAGCCCTGTATCGAGCCCGCAACACGCCGGGCCCCCATGGC  3199

Query  4555  TTGACACCTTTCGAAATTCTGTATGGGGCACCACCCCCCATT  4596
              | || || |  || ||  | | ||||||||| || ||| ||
Sbjct  3200  CTCACCCCATATGAGATCTTATGTGGGGCACCCCCGCCCCTT  3241


 Score = 64.4 bits (70),  Expect = 2e-07
 Identities = 92/125 (74%), Gaps = 10/125 (8%)
 Strand=Plus/Plus

Query  464   TGATCTGTACAACTGGAAGGCTCAAAACCCTCCTTTTTCTGAGGACCCGAAAGGCCTAAC  523
             ||| || |||||||||||   | | |||||| |||||||||| || ||   |||   |||
Sbjct  1255  TGACCTTTACAACTGGAAAAATAATAACCCTTCTTTTTCTGAAGATCC---AGG-TAAAC  1310

Query  524   TGAC----CTGTTCAAGTCTGTCATGCACACACA-CAGTCCCACTTGGGATGATTGCCAG  578
             ||||    ||| || |||||||| |   ||| || ||| ||||| ||||| || || |||
Sbjct  1311  TGACAGCTCTGATCGAGTCTGTCCTCATCACCCATCAG-CCCACCTGGGACGACTGTCAG  1369

Query  579   CAGCT  583
             |||||
Sbjct  1370  CAGCT  1374


>NC_003059.1 Porcine endogenous retrovirus E, complete genome
Length=8072

 Score = 93.3 bits (102),  Expect = 4e-16
 Identities = 219/325 (67%), Gaps = 12/325 (4%)
 Strand=Plus/Plus

Query  2038  TGAAACACCCCACTTCTCCCCGTTAAGAAACCGGGGGGAAAAGATTATAGGCCAGTCCAG  2097
             || ||||||||  | || ||  | || ||||||||   | | || ||  | ||||| |||
Sbjct  3286  TGGAACACCCCTTTACTGCCAATGAAAAAACCGGGAACACAGGACTACCGCCCAGTACAG  3345

Query  2098  GACTTGAGGGAAGTGAAT-AAG--AGGGTTGAAGACATC-CACCCCACGGTCCCCAACCC  2153
             |||||||| |   | ||| |||  |  ||     ||||  |||||  | ||||| |||||
Sbjct  3346  GACTTGAGAGCCATAAATGAAGCAACAGTC----ACATTACACCCATCCGTCCCTAACCC  3401

Query  2154  TTATACCTTACTAAGTCACTTGCCCCCTTCACA--TGTCTGGTATACTACCTTAGACCTA  2211
              |||||  | ||| | |   |  ||||| |||   ||  |||| ||||    | ||| ||
Sbjct  3402  ATATACACTGCTAGGGCTGAT--CCCCTCCACTGCTGAGTGGTTTACTTGTCTGGACTTA  3459

Query  2212  AAGGATGCGTTTTTTAGCATAGCCCTGGCACCCAGCAGCCAACACATTTTTGCCTTCGAA  2271
             || ||||| |||||  || |     || ||||   ||| || | | | ||||| || |||
Sbjct  3460  AAAGATGCTTTTTTCTGCCTCCGGATGCCACCTGCCAGTCAGCCCTTGTTTGCTTTTGAA  3519

Query  2272  TGGAATGATGGCAATACGGGAACCCCCGGGCAGCTGACCTGGACTAGACTACCGCAAGGC  2331
             ||| |  ||    |||| || ||    |  ||||| |||||||||||||| || ||||| 
Sbjct  3520  TGGCAGAATACACATACAGGGACAAAGGAACAGCTCACCTGGACTAGACTCCCACAAGGA  3579

Query  2332  TTCAAAAACTCTCCAACTCTGTTTA  2356
             |||||||||||||| ||||| ||||
Sbjct  3580  TTCAAAAACTCTCCCACTCTTTTTA  3604


 Score = 48.2 bits (52),  Expect = 0.015
 Identities = 135/202 (67%), Gaps = 8/202 (4%)
 Strand=Plus/Plus

Query  4267  AAGGCATTACT-AGAAGAAATTATTCCCAGATATGGGGTTCCTGAGGTTTTAGGCTCCGA  4325
             |||||| | || |||| | |||||||||||||| ||  | |||  |    |  | || ||
Sbjct  5498  AAGGCACTCCTGAGAA-ACATTATTCCCAGATACGGAATGCCTCTGACCATCAGGTCAGA  5556

Query  4326  TAACGGCCCAGCTTTCAT--CAGTAAC-GTCCTACAGGGACTAGCCCAAGCGATAGGGAT  4382
             ||| || |  || |||||  | | ||| || | |||||   | ||  ||||  ||  |||
Sbjct  5557  TAATGGACTGGCATTCATGGCTGAAACAGTACAACAGG---TGGCAAAAGCTTTACAGAT  5613

Query  4383  CAATTGGAAGTTACATTGTGAATATAATCCCCAGAGCTCAGGGCAGGTAGAGAGAATGAA  4442
             |   |||||  |||||| ||  |||   || || || |||||| | |||||  | |||||
Sbjct  5614  CCGATGGAAACTACATTCTGCTTATTGCCCTCAAAGTTCAGGGAAAGTAGAATGCATGAA  5673

Query  4443  TCGGACTCTAAAGGAGACCTTG  4464
              || || || ||  ||||| ||
Sbjct  5674  CCGAACCCTTAAACAGACCCTG  5695


 Score = 47.3 bits (51),  Expect = 0.053
 Identities = 42/53 (79%), Gaps = 0/53 (0%)
 Strand=Plus/Plus

Query  1267  CAGTGTGCAAACTGCAAAGAGTATGGACATTGGAAGAGGGAGTGCCCCAAGCG  1319
             || |||||  ||||||||||  | ||||||||||| |  || |||||||| ||
Sbjct  2492  CAATGTGCTTACTGCAAAGAAAAGGGACATTGGAAAAATGAATGCCCCAACCG  2544


 Score = 39.2 bits (42),  Expect = 7.8
 Identities = 76/110 (69%), Gaps = 2/110 (2%)
 Strand=Plus/Plus

Query  2630  TTCCAGTCCCGACC-TCAGCACGAGAGGTCCGTGAGTTTTTAGGGACGACAGGCTACTGC  2688
             |||| ||||| ||| || ||  || | || ||||||||  ||||| |  |||  | ||||
Sbjct  3878  TTCCTGTCCCTACCATCTGCCGGA-ATGTTCGTGAGTTCCTAGGGGCAGCAGAATTCTGC  3936

Query  2689  CGGCTGTGGATTTTGGGGTATGCTGAAATAGCAAAACCTCTGTATGAGGC  2738
              || | |||||     ||| | | ||  | || |  ||||||||||||||
Sbjct  3937  TGGATATGGATCCCCAGGTTTTCAGACCTGGCTAGGCCTCTGTATGAGGC  3986


>AF033813.1 Moloney murine sarcoma virus, complete genome
Length=5833

 Score = 93.3 bits (102),  Expect = 4e-16
 Identities = 154/222 (69%), Gaps = 3/222 (1%)
 Strand=Plus/Plus

Query  4378  GGGATCAATTGGAAGTTACATTGTGAATATAATCCCCAGAGCTCAGGGCAGGTAGAGAGA  4437
             |||||  ||||||| |||||||||| ||| |  ||||| |||||||| |||||||| |||
Sbjct  3020  GGGATTGATTGGAAATTACATTGTGCATACAGACCCCAAAGCTCAGGCCAGGTAGAAAGA  3079

Query  4438  ATGAATCGGACTCTAAAGGAGACCTTGTCCAAACTAGCCATCGAGACTGGCG---GGGAC  4494
             || ||| | ||  | |||||||| ||  | ||| || |  | |  ||||||    |||||
Sbjct  3080  ATAAATAGAACCATCAAGGAGACTTTAACTAAATTAACGCTTGCAACTGGCTCTAGGGAC  3139

Query  4495  TGGGTGACCCTCTTACCCTATGCCATCTTCCGGGTCCGGAACTCACCGTATGTACATGGT  4554
             ||||||  |||  | ||||  ||| | |  || | ||| ||| | |||      ||||| 
Sbjct  3140  TGGGTGCTCCTACTCCCCTTAGCCCTGTATCGAGCCCGCAACACGCCGGGCCCCCATGGC  3199

Query  4555  TTGACACCTTTCGAAATTCTGTATGGGGCACCACCCCCCATT  4596
              | || || |  || ||  | | ||||||||| || ||| ||
Sbjct  3200  CTCACCCCATATGAGATCTTATGTGGGGCACCCCCGCCCCTT  3241


 Score = 64.4 bits (70),  Expect = 2e-07
 Identities = 92/125 (74%), Gaps = 10/125 (8%)
 Strand=Plus/Plus

Query  464   TGATCTGTACAACTGGAAGGCTCAAAACCCTCCTTTTTCTGAGGACCCGAAAGGCCTAAC  523
             ||| || |||||||||||   | | |||||| |||||||||| || ||   |||   |||
Sbjct  1255  TGACCTTTACAACTGGAAAAATAATAACCCTTCTTTTTCTGAAGATCC---AGG-TAAAC  1310

Query  524   TGAC----CTGTTCAAGTCTGTCATGCACACACA-CAGTCCCACTTGGGATGATTGCCAG  578
             ||||    ||| || |||||||| |   ||| || ||| ||||| ||||| || || |||
Sbjct  1311  TGACAGCTCTGATCGAGTCTGTCCTCATCACCCATCAG-CCCACCTGGGACGACTGTCAG  1369

Query  579   CAGCT  583
             |||||
Sbjct  1370  CAGCT  1374


>AF356697.1 Porcine endogenous retrovirus class E clone P14.1, 
complete genome
Length=8072

 Score = 93.3 bits (102),  Expect = 4e-16
 Identities = 219/325 (67%), Gaps = 12/325 (4%)
 Strand=Plus/Plus

Query  2038  TGAAACACCCCACTTCTCCCCGTTAAGAAACCGGGGGGAAAAGATTATAGGCCAGTCCAG  2097
             || ||||||||  | || ||  | || ||||||||   | | || ||  | ||||| |||
Sbjct  3286  TGGAACACCCCTTTACTGCCAATGAAAAAACCGGGAACACAGGACTACCGCCCAGTACAG  3345

Query  2098  GACTTGAGGGAAGTGAAT-AAG--AGGGTTGAAGACATC-CACCCCACGGTCCCCAACCC  2153
             |||||||| |   | ||| |||  |  ||     ||||  |||||  | ||||| |||||
Sbjct  3346  GACTTGAGAGCCATAAATGAAGCAACAGTC----ACATTACACCCATCCGTCCCTAACCC  3401

Query  2154  TTATACCTTACTAAGTCACTTGCCCCCTTCACA--TGTCTGGTATACTACCTTAGACCTA  2211
              |||||  | ||| | |   |  ||||| |||   ||  |||| ||||    | ||| ||
Sbjct  3402  ATATACACTGCTAGGGCTGAT--CCCCTCCACTGCTGAGTGGTTTACTTGTCTGGACTTA  3459

Query  2212  AAGGATGCGTTTTTTAGCATAGCCCTGGCACCCAGCAGCCAACACATTTTTGCCTTCGAA  2271
             || ||||| |||||  || |     || ||||   ||| || | | | ||||| || |||
Sbjct  3460  AAAGATGCTTTTTTCTGCCTCCGGATGCCACCTGCCAGTCAGCCCTTGTTTGCTTTTGAA  3519

Query  2272  TGGAATGATGGCAATACGGGAACCCCCGGGCAGCTGACCTGGACTAGACTACCGCAAGGC  2331
             ||| |  ||    |||| || ||    |  ||||| |||||||||||||| || ||||| 
Sbjct  3520  TGGCAGAATACACATACAGGGACAAAGGAACAGCTCACCTGGACTAGACTCCCACAAGGA  3579

Query  2332  TTCAAAAACTCTCCAACTCTGTTTA  2356
             |||||||||||||| ||||| ||||
Sbjct  3580  TTCAAAAACTCTCCCACTCTTTTTA  3604


 Score = 48.2 bits (52),  Expect = 0.015
 Identities = 135/202 (67%), Gaps = 8/202 (4%)
 Strand=Plus/Plus

Query  4267  AAGGCATTACT-AGAAGAAATTATTCCCAGATATGGGGTTCCTGAGGTTTTAGGCTCCGA  4325
             |||||| | || |||| | |||||||||||||| ||  | |||  |    |  | || ||
Sbjct  5498  AAGGCACTCCTGAGAA-ACATTATTCCCAGATACGGAATGCCTCTGACCATCAGGTCAGA  5556

Query  4326  TAACGGCCCAGCTTTCAT--CAGTAAC-GTCCTACAGGGACTAGCCCAAGCGATAGGGAT  4382
             ||| || |  || |||||  | | ||| || | |||||   | ||  ||||  ||  |||
Sbjct  5557  TAATGGACTGGCATTCATGGCTGAAACAGTACAACAGG---TGGCAAAAGCTTTACAGAT  5613

Query  4383  CAATTGGAAGTTACATTGTGAATATAATCCCCAGAGCTCAGGGCAGGTAGAGAGAATGAA  4442
             |   |||||  |||||| ||  |||   || || || |||||| | |||||  | |||||
Sbjct  5614  CCGATGGAAACTACATTCTGCTTATTGCCCTCAAAGTTCAGGGAAAGTAGAATGCATGAA  5673

Query  4443  TCGGACTCTAAAGGAGACCTTG  4464
              || || || ||  ||||| ||
Sbjct  5674  CCGAACCCTTAAACAGACCCTG  5695


 Score = 47.3 bits (51),  Expect = 0.053
 Identities = 42/53 (79%), Gaps = 0/53 (0%)
 Strand=Plus/Plus

Query  1267  CAGTGTGCAAACTGCAAAGAGTATGGACATTGGAAGAGGGAGTGCCCCAAGCG  1319
             || |||||  ||||||||||  | ||||||||||| |  || |||||||| ||
Sbjct  2492  CAATGTGCTTACTGCAAAGAAAAGGGACATTGGAAAAATGAATGCCCCAACCG  2544


 Score = 39.2 bits (42),  Expect = 7.8
 Identities = 76/110 (69%), Gaps = 2/110 (2%)
 Strand=Plus/Plus

Query  2630  TTCCAGTCCCGACC-TCAGCACGAGAGGTCCGTGAGTTTTTAGGGACGACAGGCTACTGC  2688
             |||| ||||| ||| || ||  || | || ||||||||  ||||| |  |||  | ||||
Sbjct  3878  TTCCTGTCCCTACCATCTGCCGGA-ATGTTCGTGAGTTCCTAGGGGCAGCAGAATTCTGC  3936

Query  2689  CGGCTGTGGATTTTGGGGTATGCTGAAATAGCAAAACCTCTGTATGAGGC  2738
              || | |||||     ||| | | ||  | || |  ||||||||||||||
Sbjct  3937  TGGATATGGATCCCCAGGTTTTCAGACCTGGCTAGGCCTCTGTATGAGGC  3986


>NC_003059.1 Porcine endogenous retrovirus E, complete genome
Length=8072

 Score = 93.3 bits (102),  Expect = 4e-16
 Identities = 219/325 (67%), Gaps = 12/325 (4%)
 Strand=Plus/Plus

Query  2038  TGAAACACCCCACTTCTCCCCGTTAAGAAACCGGGGGGAAAAGATTATAGGCCAGTCCAG  2097
             || ||||||||  | || ||  | || ||||||||   | | || ||  | ||||| |||
Sbjct  3286  TGGAACACCCCTTTACTGCCAATGAAAAAACCGGGAACACAGGACTACCGCCCAGTACAG  3345

Query  2098  GACTTGAGGGAAGTGAAT-AAG--AGGGTTGAAGACATC-CACCCCACGGTCCCCAACCC  2153
             |||||||| |   | ||| |||  |  ||     ||||  |||||  | ||||| |||||
Sbjct  3346  GACTTGAGAGCCATAAATGAAGCAACAGTC----ACATTACACCCATCCGTCCCTAACCC  3401

Query  2154  TTATACCTTACTAAGTCACTTGCCCCCTTCACA--TGTCTGGTATACTACCTTAGACCTA  2211
              |||||  | ||| | |   |  ||||| |||   ||  |||| ||||    | ||| ||
Sbjct  3402  ATATACACTGCTAGGGCTGAT--CCCCTCCACTGCTGAGTGGTTTACTTGTCTGGACTTA  3459

Query  2212  AAGGATGCGTTTTTTAGCATAGCCCTGGCACCCAGCAGCCAACACATTTTTGCCTTCGAA  2271
             || ||||| |||||  || |     || ||||   ||| || | | | ||||| || |||
Sbjct  3460  AAAGATGCTTTTTTCTGCCTCCGGATGCCACCTGCCAGTCAGCCCTTGTTTGCTTTTGAA  3519

Query  2272  TGGAATGATGGCAATACGGGAACCCCCGGGCAGCTGACCTGGACTAGACTACCGCAAGGC  2331
             ||| |  ||    |||| || ||    |  ||||| |||||||||||||| || ||||| 
Sbjct  3520  TGGCAGAATACACATACAGGGACAAAGGAACAGCTCACCTGGACTAGACTCCCACAAGGA  3579

Query  2332  TTCAAAAACTCTCCAACTCTGTTTA  2356
             |||||||||||||| ||||| ||||
Sbjct  3580  TTCAAAAACTCTCCCACTCTTTTTA  3604


 Score = 48.2 bits (52),  Expect = 0.015
 Identities = 135/202 (67%), Gaps = 8/202 (4%)
 Strand=Plus/Plus

Query  4267  AAGGCATTACT-AGAAGAAATTATTCCCAGATATGGGGTTCCTGAGGTTTTAGGCTCCGA  4325
             |||||| | || |||| | |||||||||||||| ||  | |||  |    |  | || ||
Sbjct  5498  AAGGCACTCCTGAGAA-ACATTATTCCCAGATACGGAATGCCTCTGACCATCAGGTCAGA  5556

Query  4326  TAACGGCCCAGCTTTCAT--CAGTAAC-GTCCTACAGGGACTAGCCCAAGCGATAGGGAT  4382
             ||| || |  || |||||  | | ||| || | |||||   | ||  ||||  ||  |||
Sbjct  5557  TAATGGACTGGCATTCATGGCTGAAACAGTACAACAGG---TGGCAAAAGCTTTACAGAT  5613

Query  4383  CAATTGGAAGTTACATTGTGAATATAATCCCCAGAGCTCAGGGCAGGTAGAGAGAATGAA  4442
             |   |||||  |||||| ||  |||   || || || |||||| | |||||  | |||||
Sbjct  5614  CCGATGGAAACTACATTCTGCTTATTGCCCTCAAAGTTCAGGGAAAGTAGAATGCATGAA  5673

Query  4443  TCGGACTCTAAAGGAGACCTTG  4464
              || || || ||  ||||| ||
Sbjct  5674  CCGAACCCTTAAACAGACCCTG  5695


 Score = 47.3 bits (51),  Expect = 0.053
 Identities = 42/53 (79%), Gaps = 0/53 (0%)
 Strand=Plus/Plus

Query  1267  CAGTGTGCAAACTGCAAAGAGTATGGACATTGGAAGAGGGAGTGCCCCAAGCG  1319
             || |||||  ||||||||||  | ||||||||||| |  || |||||||| ||
Sbjct  2492  CAATGTGCTTACTGCAAAGAAAAGGGACATTGGAAAAATGAATGCCCCAACCG  2544


 Score = 39.2 bits (42),  Expect = 7.8
 Identities = 76/110 (69%), Gaps = 2/110 (2%)
 Strand=Plus/Plus

Query  2630  TTCCAGTCCCGACC-TCAGCACGAGAGGTCCGTGAGTTTTTAGGGACGACAGGCTACTGC  2688
             |||| ||||| ||| || ||  || | || ||||||||  ||||| |  |||  | ||||
Sbjct  3878  TTCCTGTCCCTACCATCTGCCGGA-ATGTTCGTGAGTTCCTAGGGGCAGCAGAATTCTGC  3936

Query  2689  CGGCTGTGGATTTTGGGGTATGCTGAAATAGCAAAACCTCTGTATGAGGC  2738
              || | |||||     ||| | | ||  | || |  ||||||||||||||
Sbjct  3937  TGGATATGGATCCCCAGGTTTTCAGACCTGGCTAGGCCTCTGTATGAGGC  3986


>AF356697.1 Porcine endogenous retrovirus class E clone P14.1, 
complete genome
Length=8072

 Score = 93.3 bits (102),  Expect = 4e-16
 Identities = 219/325 (67%), Gaps = 12/325 (4%)
 Strand=Plus/Plus

Query  2038  TGAAACACCCCACTTCTCCCCGTTAAGAAACCGGGGGGAAAAGATTATAGGCCAGTCCAG  2097
             || ||||||||  | || ||  | || ||||||||   | | || ||  | ||||| |||
Sbjct  3286  TGGAACACCCCTTTACTGCCAATGAAAAAACCGGGAACACAGGACTACCGCCCAGTACAG  3345

Query  2098  GACTTGAGGGAAGTGAAT-AAG--AGGGTTGAAGACATC-CACCCCACGGTCCCCAACCC  2153
             |||||||| |   | ||| |||  |  ||     ||||  |||||  | ||||| |||||
Sbjct  3346  GACTTGAGAGCCATAAATGAAGCAACAGTC----ACATTACACCCATCCGTCCCTAACCC  3401

Query  2154  TTATACCTTACTAAGTCACTTGCCCCCTTCACA--TGTCTGGTATACTACCTTAGACCTA  2211
              |||||  | ||| | |   |  ||||| |||   ||  |||| ||||    | ||| ||
Sbjct  3402  ATATACACTGCTAGGGCTGAT--CCCCTCCACTGCTGAGTGGTTTACTTGTCTGGACTTA  3459

Query  2212  AAGGATGCGTTTTTTAGCATAGCCCTGGCACCCAGCAGCCAACACATTTTTGCCTTCGAA  2271
             || ||||| |||||  || |     || ||||   ||| || | | | ||||| || |||
Sbjct  3460  AAAGATGCTTTTTTCTGCCTCCGGATGCCACCTGCCAGTCAGCCCTTGTTTGCTTTTGAA  3519

Query  2272  TGGAATGATGGCAATACGGGAACCCCCGGGCAGCTGACCTGGACTAGACTACCGCAAGGC  2331
             ||| |  ||    |||| || ||    |  ||||| |||||||||||||| || ||||| 
Sbjct  3520  TGGCAGAATACACATACAGGGACAAAGGAACAGCTCACCTGGACTAGACTCCCACAAGGA  3579

Query  2332  TTCAAAAACTCTCCAACTCTGTTTA  2356
             |||||||||||||| ||||| ||||
Sbjct  3580  TTCAAAAACTCTCCCACTCTTTTTA  3604


 Score = 48.2 bits (52),  Expect = 0.015
 Identities = 135/202 (67%), Gaps = 8/202 (4%)
 Strand=Plus/Plus

Query  4267  AAGGCATTACT-AGAAGAAATTATTCCCAGATATGGGGTTCCTGAGGTTTTAGGCTCCGA  4325
             |||||| | || |||| | |||||||||||||| ||  | |||  |    |  | || ||
Sbjct  5498  AAGGCACTCCTGAGAA-ACATTATTCCCAGATACGGAATGCCTCTGACCATCAGGTCAGA  5556

Query  4326  TAACGGCCCAGCTTTCAT--CAGTAAC-GTCCTACAGGGACTAGCCCAAGCGATAGGGAT  4382
             ||| || |  || |||||  | | ||| || | |||||   | ||  ||||  ||  |||
Sbjct  5557  TAATGGACTGGCATTCATGGCTGAAACAGTACAACAGG---TGGCAAAAGCTTTACAGAT  5613

Query  4383  CAATTGGAAGTTACATTGTGAATATAATCCCCAGAGCTCAGGGCAGGTAGAGAGAATGAA  4442
             |   |||||  |||||| ||  |||   || || || |||||| | |||||  | |||||
Sbjct  5614  CCGATGGAAACTACATTCTGCTTATTGCCCTCAAAGTTCAGGGAAAGTAGAATGCATGAA  5673

Query  4443  TCGGACTCTAAAGGAGACCTTG  4464
              || || || ||  ||||| ||
Sbjct  5674  CCGAACCCTTAAACAGACCCTG  5695


 Score = 47.3 bits (51),  Expect = 0.053
 Identities = 42/53 (79%), Gaps = 0/53 (0%)
 Strand=Plus/Plus

Query  1267  CAGTGTGCAAACTGCAAAGAGTATGGACATTGGAAGAGGGAGTGCCCCAAGCG  1319
             || |||||  ||||||||||  | ||||||||||| |  || |||||||| ||
Sbjct  2492  CAATGTGCTTACTGCAAAGAAAAGGGACATTGGAAAAATGAATGCCCCAACCG  2544


 Score = 39.2 bits (42),  Expect = 7.8
 Identities = 76/110 (69%), Gaps = 2/110 (2%)
 Strand=Plus/Plus

Query  2630  TTCCAGTCCCGACC-TCAGCACGAGAGGTCCGTGAGTTTTTAGGGACGACAGGCTACTGC  2688
             |||| ||||| ||| || ||  || | || ||||||||  ||||| |  |||  | ||||
Sbjct  3878  TTCCTGTCCCTACCATCTGCCGGA-ATGTTCGTGAGTTCCTAGGGGCAGCAGAATTCTGC  3936

Query  2689  CGGCTGTGGATTTTGGGGTATGCTGAAATAGCAAAACCTCTGTATGAGGC  2738
              || | |||||     ||| | | ||  | || |  ||||||||||||||
Sbjct  3937  TGGATATGGATCCCCAGGTTTTCAGACCTGGCTAGGCCTCTGTATGAGGC  3986


>NC_038923.1 Hardy-Zuckermann 4 feline sarcoma virus (H24-FeSV) 
kit oncogene
Length=2473

 Score = 89.7 bits (98),  Expect = 5e-15
 Identities = 252/380 (66%), Gaps = 8/380 (2%)
 Strand=Plus/Plus

Query  440   CCAGTATTGGCCCTTTTCTAGCAGT-GATCTGTACAACTGGAAGGCTCAAAACCCTCCTT  498
             |||||||||||| || || |||    || ||||| ||||||||| | || ||||| ||||
Sbjct  843   CCAGTATTGGCCATTCTC-AGCTTCAGACCTGTATAACTGGAAGTCGCATAACCCCCCTT  901

Query  499   TTTCTGAGGACCCGAAAGGCCTAACTGACCTGTTCAAGTCTGTCATGCACACACACAGTC  558
             | ||  | |||||    | ||||||| ||||  |  ||||  |  |    || ||    |
Sbjct  902   TCTCCCAAGACCCAGTGGCCCTAACTAACCTAATTGAGTCCATTTTAGTGACGCATCAAC  961

Query  559   CCACTTGGGATGATTGCCAGCAGCTTCTTAAGACCTTATTCACCACCGAGGAGCGCGAGC  618
             | || ||||| || |||||||||||  |  || |  |  | ||   ||| ||  |  |  
Sbjct  962   CAACCTGGGACGACTGCCAGCAGCTCTTGCAGGCACTCCTGACAGGCGAAGAAAGGCAAA  1021

Query  619   GAATCCTCACCGAGGCCAGAAAGAATGTCCCCGGCGACAACGGGCAGCCGAC--AACCTT  676
             |  ||||    |||||| ||||| | || || |||||  |||| | ||| ||  |||  |
Sbjct  1022  GGGTCCTTCTTGAGGCCCGAAAGCAGGTTCCAGGCGAGGACGGACGGCCAACCCAAC--T  1079

Query  677   GCCGAACCTGATCGACGAGCGCTTTCCCCT-GAATAGACCGGATTGGGACTTTGGGAACG  735
              || ||  | || || |||  ||||||||| ||   | ||  | ||||| ||||  |   
Sbjct  1080  ACCCAATGTCATTGATGAGA-CTTTCCCCTTGACCCGTCCCAACTGGGATTTTGCTACGC  1138

Query  736   CAGAAGGTAGGGAGCATCTCCGAGTCTACCGCCAGACTCTTATGGCAGGTCTCCGAGCGG  795
             | | |||||||||||| || ||  | || ||||||   ||  | || |||||||| | ||
Sbjct  1139  CGGCAGGTAGGGAGCACCTACGCCTTTATCGCCAGTTGCTATTAGCGGGTCTCCGCGGGG  1198

Query  796   CGGCACGCCGCCCCACCAAT  815
             | ||| | |||||||| |||
Sbjct  1199  CTGCAAGACGCCCCACTAAT  1218


>NC_043382.1 Snyder-Theilen feline sarcoma virus genomic sequence
Length=4901

 Score = 89.7 bits (98),  Expect = 5e-15
 Identities = 227/343 (66%), Gaps = 12/343 (3%)
 Strand=Plus/Plus

Query  6420  TGGAAACCTCGATTAGTCATTTAGAGAAGTCGCTCACCTCTCTATCCGAGGTAGTACTCC  6479
             ||||||  || ||||||   ||||| || || || ||||| || || ||||||||  | |
Sbjct  3845  TGGAAAAGTCAATTAGTGCCTTAGAAAAATCCCTGACCTCCCTCTCTGAGGTAGTCTTAC  3904

Query  6480  AGAATAGAAGAGGACTTGATTTGTTGTTCCTCCAACAAGGGGGACTGTGTGCCGCGCTGG  6539
             | || ||  |||| || ||| |  ||||||| ||  | || || || ||||| ||| |  
Sbjct  3905  AAAACAGGCGAGGCCTAGATATTCTGTTCCTACAGGAGGGAGGGCTATGTGCAGCGTTAA  3964

Query  6540  GGGAGGAATGTTGTTTTTATGCTGACCATACTGGTGTGGTAAAAGAATCCATGGCAAAGG  6599
               || ||||||||||||||||| || || || ||  | ||   |||    ||||| ||  
Sbjct  3965  AAGAAGAATGTTGTTTTTATGCAGATCACACCGGATTAGTCCGAGATAATATGGCTAAAT  4024

Query  6600  TGAGAGAAGGGTTAGCTAAGAGAAAACGGGAAAGG---GAAGCTCAGGAGAACTGGTTTG  6656
             | |||||  | |||    || |  |||   ||  |   ||  | |   ||   |||||||
Sbjct  4025  TAAGAGAGAGATTAAAACAGCGGCAAC---AACTGTTTGACTCCCGACAGGGATGGTTTG  4081

Query  6657  AGGCTTGGTTTAACAGATCTCCCTGGCTCACCACCTTAGTATCTACCTTAGTGGGCCC--  6714
             | |  ||||| ||||  || |||||| | |||||| || | ||  || |  |||||||  
Sbjct  4082  AAGGATGGTTCAACAAGTCCCCCTGGTTTACCACCCTAATTTCCTCCATTATGGGCCCCT  4141

Query  6715  -AATTATCTTGCTAGTGCTTATTCTAACCTTGGGCCCTTGCAT  6756
              | ||||| |||   | || |||||   ||| ||||| |||||
Sbjct  4142  TACTTATCCTGC---TCCTAATTCTCCTCTTCGGCCCATGCAT  4181


 Score = 71.6 bits (78),  Expect = 1e-09
 Identities = 179/269 (67%), Gaps = 5/269 (2%)
 Strand=Plus/Plus

Query  440   CCAGTATTGGCCCTTTTCTAGCAGTGATCTGTACAACTGGAAGGCTCAAAACCCTCCTTT  499
             |||||||||||| || ||   |   || ||||| || |||||| | || ||||| |||||
Sbjct  1606  CCAGTATTGGCCATTCTCGGCCTCAGACCTGTATAATTGGAAGTCGCACAACCCCCCTTT  1665

Query  500   TTCTGAGGACCCGAAAGGCCTAACTGACCTGTTCAAGTCTGTCATGCACACACACAGTCC  559
              ||  | ||||||   | ||||||| ||||  |  ||||  |  |    || |||   ||
Sbjct  1666  CTCCCAAGACCCGGTGGCCCTAACTAACCTAATTGAGTCCATTTTAGTAACGCACCAACC  1725

Query  560   CACTTGGGATGATTGCCAGCAGCTTCTTAAGACCTTATTCACCACCGAGGAGCGCGAGCG  619
              || ||||| || |||||||| ||  |  || |  |  | ||   ||| ||  |  |  |
Sbjct  1726  AACCTGGGACGACTGCCAGCAACTCTTGCAGGCACTCCTGACAGGCGAAGAAAGGCAAAG  1785

Query  620   AATCCTCACCGAGGCCAGAAAGAATGTCCCCGGCGACAACGGGCAGCCGA--CAACCTTG  677
             | ||||    |||||| ||||| | || || |||||  |||||| ||| |  ||||  ||
Sbjct  1786  AGTCCTTCTTGAGGCCCGAAAGCAAGTTCCAGGCGAAGACGGGCGGCCAACCCAAC--TG  1843

Query  678   CCGAACCTGATCGACGAGCGCTTTCCCCT  706
             || ||  | || ||||||  |||||||||
Sbjct  1844  CCCAATGTCATTGACGAG-ACTTTCCCCT  1871


 Score = 49.1 bits (53),  Expect = 0.015
 Identities = 55/74 (74%), Gaps = 0/74 (0%)
 Strand=Plus/Plus

Query  4804  TGGAAAGGTCCTTATGTGGTTATTCTCGTTACCCCCACTGCCTTAAAGGTTGACGGCATT  4863
             |||||||| ||  || | ||  ||||    |||||||| ||||||||||| |||||  ||
Sbjct  3569  TGGAAAGGACCACATATCGTCCTTCTGACCACCCCCACAGCCTTAAAGGTAGACGGAGTT  3628

Query  4864  GGGCCTTGGGTCCA  4877
             |   ||||| ||||
Sbjct  3629  GCTGCTTGGATCCA  3642


>X03711.1 Hardy-Zuckermann 4 feline sarcoma virus (H24-FeSV) kit 
oncogene
Length=2473

 Score = 89.7 bits (98),  Expect = 5e-15
 Identities = 252/380 (66%), Gaps = 8/380 (2%)
 Strand=Plus/Plus

Query  440   CCAGTATTGGCCCTTTTCTAGCAGT-GATCTGTACAACTGGAAGGCTCAAAACCCTCCTT  498
             |||||||||||| || || |||    || ||||| ||||||||| | || ||||| ||||
Sbjct  843   CCAGTATTGGCCATTCTC-AGCTTCAGACCTGTATAACTGGAAGTCGCATAACCCCCCTT  901

Query  499   TTTCTGAGGACCCGAAAGGCCTAACTGACCTGTTCAAGTCTGTCATGCACACACACAGTC  558
             | ||  | |||||    | ||||||| ||||  |  ||||  |  |    || ||    |
Sbjct  902   TCTCCCAAGACCCAGTGGCCCTAACTAACCTAATTGAGTCCATTTTAGTGACGCATCAAC  961

Query  559   CCACTTGGGATGATTGCCAGCAGCTTCTTAAGACCTTATTCACCACCGAGGAGCGCGAGC  618
             | || ||||| || |||||||||||  |  || |  |  | ||   ||| ||  |  |  
Sbjct  962   CAACCTGGGACGACTGCCAGCAGCTCTTGCAGGCACTCCTGACAGGCGAAGAAAGGCAAA  1021

Query  619   GAATCCTCACCGAGGCCAGAAAGAATGTCCCCGGCGACAACGGGCAGCCGAC--AACCTT  676
             |  ||||    |||||| ||||| | || || |||||  |||| | ||| ||  |||  |
Sbjct  1022  GGGTCCTTCTTGAGGCCCGAAAGCAGGTTCCAGGCGAGGACGGACGGCCAACCCAAC--T  1079

Query  677   GCCGAACCTGATCGACGAGCGCTTTCCCCT-GAATAGACCGGATTGGGACTTTGGGAACG  735
              || ||  | || || |||  ||||||||| ||   | ||  | ||||| ||||  |   
Sbjct  1080  ACCCAATGTCATTGATGAGA-CTTTCCCCTTGACCCGTCCCAACTGGGATTTTGCTACGC  1138

Query  736   CAGAAGGTAGGGAGCATCTCCGAGTCTACCGCCAGACTCTTATGGCAGGTCTCCGAGCGG  795
             | | |||||||||||| || ||  | || ||||||   ||  | || |||||||| | ||
Sbjct  1139  CGGCAGGTAGGGAGCACCTACGCCTTTATCGCCAGTTGCTATTAGCGGGTCTCCGCGGGG  1198

Query  796   CGGCACGCCGCCCCACCAAT  815
             | ||| | |||||||| |||
Sbjct  1199  CTGCAAGACGCCCCACTAAT  1218


>M22820.1 Snyder-Theilen feline sarcoma virus genomic sequence, 
sequence
Length=4901

 Score = 89.7 bits (98),  Expect = 5e-15
 Identities = 227/343 (66%), Gaps = 12/343 (3%)
 Strand=Plus/Plus

Query  6420  TGGAAACCTCGATTAGTCATTTAGAGAAGTCGCTCACCTCTCTATCCGAGGTAGTACTCC  6479
             ||||||  || ||||||   ||||| || || || ||||| || || ||||||||  | |
Sbjct  3845  TGGAAAAGTCAATTAGTGCCTTAGAAAAATCCCTGACCTCCCTCTCTGAGGTAGTCTTAC  3904

Query  6480  AGAATAGAAGAGGACTTGATTTGTTGTTCCTCCAACAAGGGGGACTGTGTGCCGCGCTGG  6539
             | || ||  |||| || ||| |  ||||||| ||  | || || || ||||| ||| |  
Sbjct  3905  AAAACAGGCGAGGCCTAGATATTCTGTTCCTACAGGAGGGAGGGCTATGTGCAGCGTTAA  3964

Query  6540  GGGAGGAATGTTGTTTTTATGCTGACCATACTGGTGTGGTAAAAGAATCCATGGCAAAGG  6599
               || ||||||||||||||||| || || || ||  | ||   |||    ||||| ||  
Sbjct  3965  AAGAAGAATGTTGTTTTTATGCAGATCACACCGGATTAGTCCGAGATAATATGGCTAAAT  4024

Query  6600  TGAGAGAAGGGTTAGCTAAGAGAAAACGGGAAAGG---GAAGCTCAGGAGAACTGGTTTG  6656
             | |||||  | |||    || |  |||   ||  |   ||  | |   ||   |||||||
Sbjct  4025  TAAGAGAGAGATTAAAACAGCGGCAAC---AACTGTTTGACTCCCGACAGGGATGGTTTG  4081

Query  6657  AGGCTTGGTTTAACAGATCTCCCTGGCTCACCACCTTAGTATCTACCTTAGTGGGCCC--  6714
             | |  ||||| ||||  || |||||| | |||||| || | ||  || |  |||||||  
Sbjct  4082  AAGGATGGTTCAACAAGTCCCCCTGGTTTACCACCCTAATTTCCTCCATTATGGGCCCCT  4141

Query  6715  -AATTATCTTGCTAGTGCTTATTCTAACCTTGGGCCCTTGCAT  6756
              | ||||| |||   | || |||||   ||| ||||| |||||
Sbjct  4142  TACTTATCCTGC---TCCTAATTCTCCTCTTCGGCCCATGCAT  4181


 Score = 71.6 bits (78),  Expect = 1e-09
 Identities = 179/269 (67%), Gaps = 5/269 (2%)
 Strand=Plus/Plus

Query  440   CCAGTATTGGCCCTTTTCTAGCAGTGATCTGTACAACTGGAAGGCTCAAAACCCTCCTTT  499
             |||||||||||| || ||   |   || ||||| || |||||| | || ||||| |||||
Sbjct  1606  CCAGTATTGGCCATTCTCGGCCTCAGACCTGTATAATTGGAAGTCGCACAACCCCCCTTT  1665

Query  500   TTCTGAGGACCCGAAAGGCCTAACTGACCTGTTCAAGTCTGTCATGCACACACACAGTCC  559
              ||  | ||||||   | ||||||| ||||  |  ||||  |  |    || |||   ||
Sbjct  1666  CTCCCAAGACCCGGTGGCCCTAACTAACCTAATTGAGTCCATTTTAGTAACGCACCAACC  1725

Query  560   CACTTGGGATGATTGCCAGCAGCTTCTTAAGACCTTATTCACCACCGAGGAGCGCGAGCG  619
              || ||||| || |||||||| ||  |  || |  |  | ||   ||| ||  |  |  |
Sbjct  1726  AACCTGGGACGACTGCCAGCAACTCTTGCAGGCACTCCTGACAGGCGAAGAAAGGCAAAG  1785

Query  620   AATCCTCACCGAGGCCAGAAAGAATGTCCCCGGCGACAACGGGCAGCCGA--CAACCTTG  677
             | ||||    |||||| ||||| | || || |||||  |||||| ||| |  ||||  ||
Sbjct  1786  AGTCCTTCTTGAGGCCCGAAAGCAAGTTCCAGGCGAAGACGGGCGGCCAACCCAAC--TG  1843

Query  678   CCGAACCTGATCGACGAGCGCTTTCCCCT  706
             || ||  | || ||||||  |||||||||
Sbjct  1844  CCCAATGTCATTGACGAG-ACTTTCCCCT  1871


 Score = 49.1 bits (53),  Expect = 0.015
 Identities = 55/74 (74%), Gaps = 0/74 (0%)
 Strand=Plus/Plus

Query  4804  TGGAAAGGTCCTTATGTGGTTATTCTCGTTACCCCCACTGCCTTAAAGGTTGACGGCATT  4863
             |||||||| ||  || | ||  ||||    |||||||| ||||||||||| |||||  ||
Sbjct  3569  TGGAAAGGACCACATATCGTCCTTCTGACCACCCCCACAGCCTTAAAGGTAGACGGAGTT  3628

Query  4864  GGGCCTTGGGTCCA  4877
             |   ||||| ||||
Sbjct  3629  GCTGCTTGGATCCA  3642


>NC_038923.1 Hardy-Zuckermann 4 feline sarcoma virus (H24-FeSV) 
kit oncogene
Length=2473

 Score = 89.7 bits (98),  Expect = 5e-15
 Identities = 252/380 (66%), Gaps = 8/380 (2%)
 Strand=Plus/Plus

Query  440   CCAGTATTGGCCCTTTTCTAGCAGT-GATCTGTACAACTGGAAGGCTCAAAACCCTCCTT  498
             |||||||||||| || || |||    || ||||| ||||||||| | || ||||| ||||
Sbjct  843   CCAGTATTGGCCATTCTC-AGCTTCAGACCTGTATAACTGGAAGTCGCATAACCCCCCTT  901

Query  499   TTTCTGAGGACCCGAAAGGCCTAACTGACCTGTTCAAGTCTGTCATGCACACACACAGTC  558
             | ||  | |||||    | ||||||| ||||  |  ||||  |  |    || ||    |
Sbjct  902   TCTCCCAAGACCCAGTGGCCCTAACTAACCTAATTGAGTCCATTTTAGTGACGCATCAAC  961

Query  559   CCACTTGGGATGATTGCCAGCAGCTTCTTAAGACCTTATTCACCACCGAGGAGCGCGAGC  618
             | || ||||| || |||||||||||  |  || |  |  | ||   ||| ||  |  |  
Sbjct  962   CAACCTGGGACGACTGCCAGCAGCTCTTGCAGGCACTCCTGACAGGCGAAGAAAGGCAAA  1021

Query  619   GAATCCTCACCGAGGCCAGAAAGAATGTCCCCGGCGACAACGGGCAGCCGAC--AACCTT  676
             |  ||||    |||||| ||||| | || || |||||  |||| | ||| ||  |||  |
Sbjct  1022  GGGTCCTTCTTGAGGCCCGAAAGCAGGTTCCAGGCGAGGACGGACGGCCAACCCAAC--T  1079

Query  677   GCCGAACCTGATCGACGAGCGCTTTCCCCT-GAATAGACCGGATTGGGACTTTGGGAACG  735
              || ||  | || || |||  ||||||||| ||   | ||  | ||||| ||||  |   
Sbjct  1080  ACCCAATGTCATTGATGAGA-CTTTCCCCTTGACCCGTCCCAACTGGGATTTTGCTACGC  1138

Query  736   CAGAAGGTAGGGAGCATCTCCGAGTCTACCGCCAGACTCTTATGGCAGGTCTCCGAGCGG  795
             | | |||||||||||| || ||  | || ||||||   ||  | || |||||||| | ||
Sbjct  1139  CGGCAGGTAGGGAGCACCTACGCCTTTATCGCCAGTTGCTATTAGCGGGTCTCCGCGGGG  1198

Query  796   CGGCACGCCGCCCCACCAAT  815
             | ||| | |||||||| |||
Sbjct  1199  CTGCAAGACGCCCCACTAAT  1218


>X03711.1 Hardy-Zuckermann 4 feline sarcoma virus (H24-FeSV) kit 
oncogene
Length=2473

 Score = 89.7 bits (98),  Expect = 5e-15
 Identities = 252/380 (66%), Gaps = 8/380 (2%)
 Strand=Plus/Plus

Query  440   CCAGTATTGGCCCTTTTCTAGCAGT-GATCTGTACAACTGGAAGGCTCAAAACCCTCCTT  498
             |||||||||||| || || |||    || ||||| ||||||||| | || ||||| ||||
Sbjct  843   CCAGTATTGGCCATTCTC-AGCTTCAGACCTGTATAACTGGAAGTCGCATAACCCCCCTT  901

Query  499   TTTCTGAGGACCCGAAAGGCCTAACTGACCTGTTCAAGTCTGTCATGCACACACACAGTC  558
             | ||  | |||||    | ||||||| ||||  |  ||||  |  |    || ||    |
Sbjct  902   TCTCCCAAGACCCAGTGGCCCTAACTAACCTAATTGAGTCCATTTTAGTGACGCATCAAC  961

Query  559   CCACTTGGGATGATTGCCAGCAGCTTCTTAAGACCTTATTCACCACCGAGGAGCGCGAGC  618
             | || ||||| || |||||||||||  |  || |  |  | ||   ||| ||  |  |  
Sbjct  962   CAACCTGGGACGACTGCCAGCAGCTCTTGCAGGCACTCCTGACAGGCGAAGAAAGGCAAA  1021

Query  619   GAATCCTCACCGAGGCCAGAAAGAATGTCCCCGGCGACAACGGGCAGCCGAC--AACCTT  676
             |  ||||    |||||| ||||| | || || |||||  |||| | ||| ||  |||  |
Sbjct  1022  GGGTCCTTCTTGAGGCCCGAAAGCAGGTTCCAGGCGAGGACGGACGGCCAACCCAAC--T  1079

Query  677   GCCGAACCTGATCGACGAGCGCTTTCCCCT-GAATAGACCGGATTGGGACTTTGGGAACG  735
              || ||  | || || |||  ||||||||| ||   | ||  | ||||| ||||  |   
Sbjct  1080  ACCCAATGTCATTGATGAGA-CTTTCCCCTTGACCCGTCCCAACTGGGATTTTGCTACGC  1138

Query  736   CAGAAGGTAGGGAGCATCTCCGAGTCTACCGCCAGACTCTTATGGCAGGTCTCCGAGCGG  795
             | | |||||||||||| || ||  | || ||||||   ||  | || |||||||| | ||
Sbjct  1139  CGGCAGGTAGGGAGCACCTACGCCTTTATCGCCAGTTGCTATTAGCGGGTCTCCGCGGGG  1198

Query  796   CGGCACGCCGCCCCACCAAT  815
             | ||| | |||||||| |||
Sbjct  1199  CTGCAAGACGCCCCACTAAT  1218


>NC_000898.1 Human herpesvirus 6B, complete genome
Length=162114

 Score = 66.2 bits (72),  Expect = 6e-08
 Identities = 63/77 (82%), Gaps = 3/77 (4%)
 Strand=Plus/Minus

Query  11526   TCACTCATTCTCTTTCTCTGTCTGAGacacacacacacacacacagacac-acacacaga  11584
               || |||  ||||||||||| ||  | ||||| ||||| ||||||| |||| ||||||| |
Sbjct  134109  TCTCTCTATCTCTTTCTCTCTCACATACACAAACACA-ACACACAAACACAACACACAAA  134051

Query  11585   cac-acacacacacaca  11600
               ||| ||||||| |||||
Sbjct  134050  CACAACACACAAACACA  134034


>AF157706.1 Human herpesvirus 6B strain Z29, complete genome
Length=162114

 Score = 66.2 bits (72),  Expect = 6e-08
 Identities = 63/77 (82%), Gaps = 3/77 (4%)
 Strand=Plus/Minus

Query  11526   TCACTCATTCTCTTTCTCTGTCTGAGacacacacacacacacacagacac-acacacaga  11584
               || |||  ||||||||||| ||  | ||||| ||||| ||||||| |||| ||||||| |
Sbjct  134109  TCTCTCTATCTCTTTCTCTCTCACATACACAAACACA-ACACACAAACACAACACACAAA  134051

Query  11585   cac-acacacacacaca  11600
               ||| ||||||| |||||
Sbjct  134050  CACAACACACAAACACA  134034


>NC_007654.1 Atlantic salmon swim bladder sarcoma virus, complete 
genome
Length=10305

 Score = 53.6 bits (58),  Expect = 4e-04
 Identities = 38/44 (86%), Gaps = 0/44 (0%)
 Strand=Plus/Plus

Query  4186  TACTTGCTAGTAATGGTTGACACATTTTCGGGCTGGGTGGAAGC  4229
             ||||||||||||||||| |||| ||| ||  | |||||||||||
Sbjct  6669  TACTTGCTAGTAATGGTAGACAGATTCTCTAGATGGGTGGAAGC  6712


>DQ174103.1 Atlantic salmon swim bladder sarcoma virus from USA, 
complete genome
Length=10305

 Score = 53.6 bits (58),  Expect = 4e-04
 Identities = 38/44 (86%), Gaps = 0/44 (0%)
 Strand=Plus/Plus

Query  4186  TACTTGCTAGTAATGGTTGACACATTTTCGGGCTGGGTGGAAGC  4229
             ||||||||||||||||| |||| ||| ||  | |||||||||||
Sbjct  6669  TACTTGCTAGTAATGGTAGACAGATTCTCTAGATGGGTGGAAGC  6712


>NC_022098.1 Pandoravirus salinus, complete genome
Length=2473870

 Score = 50.0 bits (54),  Expect = 0.004
 Identities = 33/37 (89%), Gaps = 0/37 (0%)
 Strand=Plus/Plus

Query  8719    TATACATACACACACATATATACATATGTGTATGTAT  8755
               |||| ||||||||||||||||||||||||  || |||
Sbjct  863293  TATATATACACACACATATATACATATGTACATATAT  863329


>KC977571.1 Pandoravirus salinus, complete genome
Length=2473870

 Score = 50.0 bits (54),  Expect = 0.004
 Identities = 33/37 (89%), Gaps = 0/37 (0%)
 Strand=Plus/Plus

Query  8719    TATACATACACACACATATATACATATGTGTATGTAT  8755
               |||| ||||||||||||||||||||||||  || |||
Sbjct  863293  TATATATACACACACATATATACATATGTACATATAT  863329


>NC_040536.1 Esparto virus isolate SRR3939042_Esparto_2012, complete 
genome
Length=183261

 Score = 47.3 bits (51),  Expect = 0.053
 Identities = 33/38 (87%), Gaps = 0/38 (0%)
 Strand=Plus/Minus

Query  8713   ACATTTTATACATACACACACATATATACATATGTGTA  8750
              |||||| || |||||||||||||||||| |||  ||||
Sbjct  67180  ACATTTAATGCATACACACACATATATATATACATGTA  67143


 Score = 45.5 bits (49),  Expect = 0.18
 Identities = 34/39 (87%), Gaps = 1/39 (3%)
 Strand=Plus/Minus

Query  8719    TATAC-ATACACACACATATATACATATGTGTATGTATA  8756
               ||||| ||||||||||||||||| |||| | ||| ||||
Sbjct  155365  TATACTATACACACACATATATATATATATATATATATA  155327


 Score = 39.2 bits (42),  Expect = 7.8
 Identities = 33/41 (80%), Gaps = 0/41 (0%)
 Strand=Plus/Plus

Query  8716   TTTTATACATACACACACATATATACATATGTGTATGTATA  8756
              || ||| ||| || ||||||||||| |||| | ||| ||||
Sbjct  20382  TTGTATGCATGCATACACATATATATATATATATATATATA  20422


>KY608910.1 Esparto virus isolate SRR3939042_Esparto_2012
Length=183261

 Score = 47.3 bits (51),  Expect = 0.053
 Identities = 33/38 (87%), Gaps = 0/38 (0%)
 Strand=Plus/Minus

Query  8713   ACATTTTATACATACACACACATATATACATATGTGTA  8750
              |||||| || |||||||||||||||||| |||  ||||
Sbjct  67180  ACATTTAATGCATACACACACATATATATATACATGTA  67143


 Score = 45.5 bits (49),  Expect = 0.18
 Identities = 34/39 (87%), Gaps = 1/39 (3%)
 Strand=Plus/Minus

Query  8719    TATAC-ATACACACACATATATACATATGTGTATGTATA  8756
               ||||| ||||||||||||||||| |||| | ||| ||||
Sbjct  155365  TATACTATACACACACATATATATATATATATATATATA  155327


 Score = 39.2 bits (42),  Expect = 7.8
 Identities = 33/41 (80%), Gaps = 0/41 (0%)
 Strand=Plus/Plus

Query  8716   TTTTATACATACACACACATATATACATATGTGTATGTATA  8756
              || ||| ||| || ||||||||||| |||| | ||| ||||
Sbjct  20382  TTGTATGCATGCATACACATATATATATATATATATATATA  20422


>DQ204739.1 Porcine rotavirus A strain RU172 nonstructural protein 
NSP5 (NSP5) gene, complete cds
Length=631

 Score = 46.4 bits (50),  Expect = 0.053
 Identities = 25/25 (100%), Gaps = 0/25 (0%)
 Strand=Plus/Minus

Query  9336  AGTGTTTCCTACTTTTATCtttttt  9360
             |||||||||||||||||||||||||
Sbjct  441   AGTGTTTCCTACTTTTATCTTTTTT  417


>JF490196.1 Rotavirus A human/Victoria/CK00012/2004/G1P[8] segment 
11 non-structural protein NSP5 (NSP5) and non-structural 
protein NSP6 (NSP6) genes, complete cds
Length=631

 Score = 46.4 bits (50),  Expect = 0.053
 Identities = 25/25 (100%), Gaps = 0/25 (0%)
 Strand=Plus/Minus

Query  9336  AGTGTTTCCTACTTTTATCtttttt  9360
             |||||||||||||||||||||||||
Sbjct  440   AGTGTTTCCTACTTTTATCTTTTTT  416


>JF490174.1 Rotavirus A human/Victoria/CK00009/2004/G1P[8] segment 
11 non-structural protein NSP5 (NSP5) and non-structural 
protein NSP6 (NSP6) genes, complete cds
Length=631

 Score = 46.4 bits (50),  Expect = 0.053
 Identities = 25/25 (100%), Gaps = 0/25 (0%)
 Strand=Plus/Minus

Query  9336  AGTGTTTCCTACTTTTATCtttttt  9360
             |||||||||||||||||||||||||
Sbjct  440   AGTGTTTCCTACTTTTATCTTTTTT  416


>JF490141.1 Rotavirus A human/Victoria/CK00006/2004/G1P[8] segment 
11 non-structural protein NSP5 (NSP5) and non-structural 
protein NSP6 (NSP6) genes, complete cds
Length=631

 Score = 46.4 bits (50),  Expect = 0.053
 Identities = 25/25 (100%), Gaps = 0/25 (0%)
 Strand=Plus/Minus

Query  9336  AGTGTTTCCTACTTTTATCtttttt  9360
             |||||||||||||||||||||||||
Sbjct  440   AGTGTTTCCTACTTTTATCTTTTTT  416


>JF490096.1 Rotavirus A human/Victoria/CK00002/2004/G1P[8] segment 
11 non-structural protein NSP5 (NSP5) and non-structural 
protein NSP6 (NSP6) genes, complete cds
Length=623

 Score = 46.4 bits (50),  Expect = 0.053
 Identities = 25/25 (100%), Gaps = 0/25 (0%)
 Strand=Plus/Minus

Query  9336  AGTGTTTCCTACTTTTATCtttttt  9360
             |||||||||||||||||||||||||
Sbjct  440   AGTGTTTCCTACTTTTATCTTTTTT  416


>JF490086.1 Rotavirus A human/Victoria/CK00001/2004/G1P[8] segment 
11 non-structural protein NSP5 (NSP5) and non-structural 
protein NSP6 (NSP6) genes, complete cds
Length=623

 Score = 46.4 bits (50),  Expect = 0.053
 Identities = 25/25 (100%), Gaps = 0/25 (0%)
 Strand=Plus/Minus

Query  9336  AGTGTTTCCTACTTTTATCtttttt  9360
             |||||||||||||||||||||||||
Sbjct  440   AGTGTTTCCTACTTTTATCTTTTTT  416


>NC_028091.1 Ostreococcus lucimarinus virus 2 isolate Olv2, complete 
genome
Length=196300

 Score = 45.5 bits (49),  Expect = 0.18
 Identities = 26/27 (96%), Gaps = 0/27 (0%)
 Strand=Plus/Minus

Query  11320   AGCACCGAGCTCTAACCAACTGAGCTA  11346
               ||||||| |||||||||||||||||||
Sbjct  141383  AGCACCGCGCTCTAACCAACTGAGCTA  141357


>KP874736.1 Ostreococcus lucimarinus virus 2 isolate Olv2, complete 
genome
Length=196300

 Score = 45.5 bits (49),  Expect = 0.18
 Identities = 26/27 (96%), Gaps = 0/27 (0%)
 Strand=Plus/Minus

Query  11320   AGCACCGAGCTCTAACCAACTGAGCTA  11346
               ||||||| |||||||||||||||||||
Sbjct  141383  AGCACCGCGCTCTAACCAACTGAGCTA  141357


>NC_015326.1 Lausannevirus, complete genome
Length=346754

 Score = 43.7 bits (47),  Expect = 0.64
 Identities = 34/41 (83%), Gaps = 0/41 (0%)
 Strand=Plus/Plus

Query  9534    ATTTTGTCCTCTTTTGTTCCTATCAAACCTGTTTTCTTCCT  9574
               ||||||||||||||||||    ||||||||||| |  ||||
Sbjct  278797  ATTTTGTCCTCTTTTGTTGAATTCAAACCTGTTCTTGTCCT  278837


>NC_014767.1 Micromonas sp. RCC1109 virus MpV1, complete genome
Length=184095

 Score = 43.7 bits (47),  Expect = 0.64
 Identities = 34/41 (83%), Gaps = 0/41 (0%)
 Strand=Plus/Minus

Query  11306   ACCTTGTTGCTAAGAGCACCGAGCTCTAACCAACTGAGCTA  11346
               ||||||  | ||  ||||||  |||||||||||||||||||
Sbjct  136757  ACCTTGGCGTTATAAGCACCACGCTCTAACCAACTGAGCTA  136717


>HQ113105.1 Lausannevirus isolate 7715, complete genome
Length=346754

 Score = 43.7 bits (47),  Expect = 0.64
 Identities = 34/41 (83%), Gaps = 0/41 (0%)
 Strand=Plus/Plus

Query  9534    ATTTTGTCCTCTTTTGTTCCTATCAAACCTGTTTTCTTCCT  9574
               ||||||||||||||||||    ||||||||||| |  ||||
Sbjct  278797  ATTTTGTCCTCTTTTGTTGAATTCAAACCTGTTCTTGTCCT  278837


>HM004429.1 Micromonas sp. RCC1109 virus MpV1, complete genome
Length=184095

 Score = 43.7 bits (47),  Expect = 0.64
 Identities = 34/41 (83%), Gaps = 0/41 (0%)
 Strand=Plus/Minus

Query  11306   ACCTTGTTGCTAAGAGCACCGAGCTCTAACCAACTGAGCTA  11346
               ||||||  | ||  ||||||  |||||||||||||||||||
Sbjct  136757  ACCTTGGCGTTATAAGCACCACGCTCTAACCAACTGAGCTA  136717


>NC_014474.1 Simian retrovirus 4 strain SRV4/TEX/2009/V1, complete 
genome
Length=8126

 Score = 42.8 bits (46),  Expect = 0.64
 Identities = 32/38 (84%), Gaps = 0/38 (0%)
 Strand=Plus/Plus

Query  6467  GAGGTAGTACTCCAGAATAGAAGAGGACTTGATTTGTT  6504
             || ||||| || || |||||||||||||| || |||||
Sbjct  7196  GAAGTAGTCCTACAAAATAGAAGAGGACTAGACTTGTT  7233


>FJ361211.1 Rotavirus A strain 116E/AG segment 11 non-structural 
protein 5 (NSP5) gene, complete cds
Length=594

 Score = 42.8 bits (46),  Expect = 0.64
 Identities = 23/23 (100%), Gaps = 0/23 (0%)
 Strand=Plus/Minus

Query  9338  TGTTTCCTACTTTTATCtttttt  9360
             |||||||||||||||||||||||
Sbjct  434   TGTTTCCTACTTTTATCTTTTTT  412


>FJ971077.1 Simian retrovirus 4 strain SRV4/TEX/2009/V1, complete 
genome
Length=8126

 Score = 42.8 bits (46),  Expect = 0.64
 Identities = 32/38 (84%), Gaps = 0/38 (0%)
 Strand=Plus/Plus

Query  6467  GAGGTAGTACTCCAGAATAGAAGAGGACTTGATTTGTT  6504
             || ||||| || || |||||||||||||| || |||||
Sbjct  7196  GAAGTAGTCCTACAAAATAGAAGAGGACTAGACTTGTT  7233


>NC_010276.1 Orgyia leucostigma NPV, complete genome
Length=156179

 Score = 42.8 bits (46),  Expect = 0.64
 Identities = 29/33 (88%), Gaps = 0/33 (0%)
 Strand=Plus/Plus

Query  8719   TATACATACACACACATATATACATATGTGTAT  8751
              |||||||||||||||| | ||| |||||| |||
Sbjct  38443  TATACATACACACACACAAATATATATGTATAT  38475


>EU309041.1 Orgyia leucostigma NPV isolate CFS-77, complete genome
Length=156179

 Score = 42.8 bits (46),  Expect = 0.64
 Identities = 29/33 (88%), Gaps = 0/33 (0%)
 Strand=Plus/Plus

Query  8719   TATACATACACACACATATATACATATGTGTAT  8751
              |||||||||||||||| | ||| |||||| |||
Sbjct  38443  TATACATACACACACACAAATATATATGTATAT  38475


>JX971588.1 Porcine rotavirus strain K71 segment 11, complete 
sequence
Length=664

 Score = 41.9 bits (45),  Expect = 2.2
 Identities = 24/25 (96%), Gaps = 0/25 (0%)
 Strand=Plus/Minus

Query  9336  AGTGTTTCCTACTTTTATCtttttt  9360
             |||||||||||||||||||||| ||
Sbjct  457   AGTGTTTCCTACTTTTATCTTTCTT  433


>HQ127408.1 Human rotavirus G9P[8] strain Om34 NSP5 gene, partial 
cds
Length=544

 Score = 41.9 bits (45),  Expect = 2.2
 Identities = 24/25 (96%), Gaps = 0/25 (0%)
 Strand=Plus/Minus

Query  9336  AGTGTTTCCTACTTTTATCtttttt  9360
             |||||||||||||||||||||| ||
Sbjct  436   AGTGTTTCCTACTTTTATCTTTCTT  412


>JF490547.1 Rotavirus A human/Victoria/CK00050/2005/G1P[8] segment 
11 non-structural protein NSP5 (NSP5) and non-structural 
protein NSP6 (NSP6) genes, complete cds
Length=608

 Score = 41.9 bits (45),  Expect = 2.2
 Identities = 24/25 (96%), Gaps = 0/25 (0%)
 Strand=Plus/Minus

Query  9336  AGTGTTTCCTACTTTTATCtttttt  9360
             |||||||||||||||||||||| ||
Sbjct  436   AGTGTTTCCTACTTTTATCTTTCTT  412


>JF490537.1 Rotavirus A human/Victoria/CK00049/2004/G1P[8] segment 
11 non-structural protein NSP5 (NSP5) and non-structural 
protein NSP6 (NSP6) genes, complete cds
Length=623

 Score = 41.9 bits (45),  Expect = 2.2
 Identities = 24/25 (96%), Gaps = 0/25 (0%)
 Strand=Plus/Minus

Query  9336  AGTGTTTCCTACTTTTATCtttttt  9360
             |||||||||||||||||||||| ||
Sbjct  440   AGTGTTTCCTACTTTTATCTTTCTT  416


>JF490526.1 Rotavirus A human/Victoria/CK00048/2004/G1P[8] segment 
11 non-structural protein NSP5 (NSP5) and non-structural 
protein NSP6 (NSP6) genes, complete cds
Length=631

 Score = 41.9 bits (45),  Expect = 2.2
 Identities = 24/25 (96%), Gaps = 0/25 (0%)
 Strand=Plus/Minus

Query  9336  AGTGTTTCCTACTTTTATCtttttt  9360
             ||||||||||||||||||| |||||
Sbjct  440   AGTGTTTCCTACTTTTATCCTTTTT  416


>JF490515.1 Rotavirus A human/Victoria/CK00047/2006/G1P[8] segment 
11 non-structural protein NSP5 (NSP5) and non-structural 
protein NSP6 (NSP6) genes, complete cds
Length=631

 Score = 41.9 bits (45),  Expect = 2.2
 Identities = 24/25 (96%), Gaps = 0/25 (0%)
 Strand=Plus/Minus

Query  9336  AGTGTTTCCTACTTTTATCtttttt  9360
             |||||||||||||||||||||| ||
Sbjct  440   AGTGTTTCCTACTTTTATCTTTCTT  416


>JF490504.1 Rotavirus A human/Victoria/CK00046/2006/G1P[8] segment 
11 non-structural protein NSP5 (NSP5) and non-structural 
protein NSP6 (NSP6) genes, complete cds
Length=619

 Score = 41.9 bits (45),  Expect = 2.2
 Identities = 24/25 (96%), Gaps = 0/25 (0%)
 Strand=Plus/Minus

Query  9336  AGTGTTTCCTACTTTTATCtttttt  9360
             ||||||||||||||||||| |||||
Sbjct  436   AGTGTTTCCTACTTTTATCCTTTTT  412


>JF490496.1 Rotavirus A human/Victoria/CK00045/2006/G1P[8] segment 
11 non-structural protein NSP5 (NSP5) and non-structural 
protein NSP6 (NSP6) genes, complete cds
Length=623

 Score = 41.9 bits (45),  Expect = 2.2
 Identities = 24/25 (96%), Gaps = 0/25 (0%)
 Strand=Plus/Minus

Query  9336  AGTGTTTCCTACTTTTATCtttttt  9360
             ||||||||||||||||||| |||||
Sbjct  440   AGTGTTTCCTACTTTTATCCTTTTT  416


>JF490482.1 Rotavirus A human/Victoria/CK00043/2006/G1P[8] segment 
11 non-structural protein NSP5 (NSP5) and non-structural 
protein NSP6 (NSP6) genes, complete cds
Length=623

 Score = 41.9 bits (45),  Expect = 2.2
 Identities = 24/25 (96%), Gaps = 0/25 (0%)
 Strand=Plus/Minus

Query  9336  AGTGTTTCCTACTTTTATCtttttt  9360
             ||||||||||||||||||| |||||
Sbjct  440   AGTGTTTCCTACTTTTATCCTTTTT  416


>JF490471.1 Rotavirus A human/Victoria/CK00041/2006/G1P[8] segment 
11 non-structural protein NSP5 (NSP5) and non-structural 
protein NSP6 (NSP6) genes, complete cds
Length=623

 Score = 41.9 bits (45),  Expect = 2.2
 Identities = 24/25 (96%), Gaps = 0/25 (0%)
 Strand=Plus/Minus

Query  9336  AGTGTTTCCTACTTTTATCtttttt  9360
             ||||||||||||||||||| |||||
Sbjct  440   AGTGTTTCCTACTTTTATCCTTTTT  416


>JF490460.1 Rotavirus A human/Victoria/CK00040/2006/G1P[8] segment 
11 non-structural protein NSP5 (NSP5) and non-structural 
protein NSP6 (NSP6) genes, complete cds
Length=619

 Score = 41.9 bits (45),  Expect = 2.2
 Identities = 24/25 (96%), Gaps = 0/25 (0%)
 Strand=Plus/Minus

Query  9336  AGTGTTTCCTACTTTTATCtttttt  9360
             ||||||||||||||||||| |||||
Sbjct  436   AGTGTTTCCTACTTTTATCCTTTTT  412


>JF490449.1 Rotavirus A human/Victoria/CK00039/2006/G1P[8] segment 
11 non-structural protein NSP5 (NSP5) and non-structural 
protein NSP6 (NSP6) genes, complete cds
Length=623

 Score = 41.9 bits (45),  Expect = 2.2
 Identities = 24/25 (96%), Gaps = 0/25 (0%)
 Strand=Plus/Minus

Query  9336  AGTGTTTCCTACTTTTATCtttttt  9360
             ||||||||||||||||||| |||||
Sbjct  440   AGTGTTTCCTACTTTTATCCTTTTT  416


>JF490437.1 Rotavirus A human/Victoria/CK00037/2006/G1P[8] segment 
11 non-structural protein NSP5 (NSP5) and non-structural 
protein NSP6 (NSP6) genes, complete cds
Length=619

 Score = 41.9 bits (45),  Expect = 2.2
 Identities = 24/25 (96%), Gaps = 0/25 (0%)
 Strand=Plus/Minus

Query  9336  AGTGTTTCCTACTTTTATCtttttt  9360
             |||||||||||||||||||||| ||
Sbjct  436   AGTGTTTCCTACTTTTATCTTTCTT  412


>JF490426.1 Rotavirus A human/Victoria/CK00036/2005/G1P[8] segment 
11 non-structural protein NSP5 (NSP5) and non-structural 
protein NSP6 (NSP6) genes, complete cds
Length=623

 Score = 41.9 bits (45),  Expect = 2.2
 Identities = 24/25 (96%), Gaps = 0/25 (0%)
 Strand=Plus/Minus

Query  9336  AGTGTTTCCTACTTTTATCtttttt  9360
             |||||||||||||||||||||| ||
Sbjct  440   AGTGTTTCCTACTTTTATCTTTCTT  416


>JF490416.1 Rotavirus A human/Victoria/CK00035/2005/G1P[8] segment 
11 non-structural protein NSP5 (NSP5) and non-structural 
protein NSP6 (NSP6) genes, complete cds
Length=623

 Score = 41.9 bits (45),  Expect = 2.2
 Identities = 24/25 (96%), Gaps = 0/25 (0%)
 Strand=Plus/Minus

Query  9336  AGTGTTTCCTACTTTTATCtttttt  9360
             |||||||||||||||||||||| ||
Sbjct  440   AGTGTTTCCTACTTTTATCTTTCTT  416


>JF490404.1 Rotavirus A human/Victoria/CK00034/2007/G1P[8] segment 
11 non-structural protein NSP5 (NSP5) and non-structural 
protein NSP6 (NSP6) genes, complete cds
Length=619

 Score = 41.9 bits (45),  Expect = 2.2
 Identities = 24/25 (96%), Gaps = 0/25 (0%)
 Strand=Plus/Minus

Query  9336  AGTGTTTCCTACTTTTATCtttttt  9360
             ||||||||||||||||||| |||||
Sbjct  436   AGTGTTTCCTACTTTTATCCTTTTT  412


>JF490394.1 Rotavirus A human/Victoria/CK00033/2007/G1P[8] segment 
11 non-structural protein NSP5 (NSP5) and non-structural 
protein NSP6 (NSP6) genes, complete cds
Length=609

 Score = 41.9 bits (45),  Expect = 2.2
 Identities = 24/25 (96%), Gaps = 0/25 (0%)
 Strand=Plus/Minus

Query  9336  AGTGTTTCCTACTTTTATCtttttt  9360
             ||||||||||||||||||| |||||
Sbjct  440   AGTGTTTCCTACTTTTATCCTTTTT  416


>JF490383.1 Rotavirus A human/Victoria/CK00032/2006/G1P[8] segment 
11 non-structural protein NSP5 (NSP5) and non-structural 
protein NSP6 (NSP6) genes, complete cds
Length=619

 Score = 41.9 bits (45),  Expect = 2.2
 Identities = 24/25 (96%), Gaps = 0/25 (0%)
 Strand=Plus/Minus

Query  9336  AGTGTTTCCTACTTTTATCtttttt  9360
             ||||||||||||||||||| |||||
Sbjct  436   AGTGTTTCCTACTTTTATCCTTTTT  412


>JF490372.1 Rotavirus A human/Victoria/CK00030/2006/G1P[8] segment 
11 non-structural protein NSP5 (NSP5) and non-structural 
protein NSP6 (NSP6) genes, complete cds
Length=619

 Score = 41.9 bits (45),  Expect = 2.2
 Identities = 24/25 (96%), Gaps = 0/25 (0%)
 Strand=Plus/Minus

Query  9336  AGTGTTTCCTACTTTTATCtttttt  9360
             ||||||||||||||||||| |||||
Sbjct  440   AGTGTTTCCTACTTTTATCCTTTTT  416


>JF490361.1 Rotavirus A human/Victoria/CK00029/2006/G1P[8] segment 
11 non-structural protein NSP5 (NSP5) and non-structural 
protein NSP6 (NSP6) genes, complete cds
Length=623

 Score = 41.9 bits (45),  Expect = 2.2
 Identities = 24/25 (96%), Gaps = 0/25 (0%)
 Strand=Plus/Minus

Query  9336  AGTGTTTCCTACTTTTATCtttttt  9360
             |||||||||||||||||||||| ||
Sbjct  440   AGTGTTTCCTACTTTTATCTTTCTT  416


>JF490349.1 Rotavirus A human/Victoria/CK00028/2005/G1P[8] segment 
11 non-structural protein NSP5 (NSP5) and non-structural 
protein NSP6 (NSP6) genes, complete cds
Length=623

 Score = 41.9 bits (45),  Expect = 2.2
 Identities = 24/25 (96%), Gaps = 0/25 (0%)
 Strand=Plus/Minus

Query  9336  AGTGTTTCCTACTTTTATCtttttt  9360
             |||||||||||||||||||||| ||
Sbjct  440   AGTGTTTCCTACTTTTATCTTTCTT  416


>JF490339.1 Rotavirus A human/Victoria/CK00027/2005/G1P[8] segment 
11 non-structural protein NSP5 (NSP5) and non-structural 
protein NSP6 (NSP6) genes, complete cds
Length=617

 Score = 41.9 bits (45),  Expect = 2.2
 Identities = 24/25 (96%), Gaps = 0/25 (0%)
 Strand=Plus/Minus

Query  9336  AGTGTTTCCTACTTTTATCtttttt  9360
             |||||||||||||||||||||| ||
Sbjct  440   AGTGTTTCCTACTTTTATCTTTCTT  416


>JF490328.1 Rotavirus A human/Victoria/CK00026/2005/G1P[8] segment 
11 non-structural protein NSP5 (NSP5) and non-structural 
protein NSP6 (NSP6) genes, complete cds
Length=619

 Score = 41.9 bits (45),  Expect = 2.2
 Identities = 24/25 (96%), Gaps = 0/25 (0%)
 Strand=Plus/Minus

Query  9336  AGTGTTTCCTACTTTTATCtttttt  9360
             |||||||||||||||||||||| ||
Sbjct  436   AGTGTTTCCTACTTTTATCTTTCTT  412


>JF490315.1 Rotavirus A human/Victoria/CK00024/2005/G1P[8] segment 
11 non-structural protein NSP5 (NSP5) and non-structural 
protein NSP6 (NSP6) genes, complete cds
Length=631

 Score = 41.9 bits (45),  Expect = 2.2
 Identities = 24/25 (96%), Gaps = 0/25 (0%)
 Strand=Plus/Minus

Query  9336  AGTGTTTCCTACTTTTATCtttttt  9360
             |||||||||||||||||||||| ||
Sbjct  440   AGTGTTTCCTACTTTTATCTTTCTT  416


>JF490306.1 Rotavirus A human/Victoria/CK00023/2005/G1P[8] segment 
11 non-structural protein NSP5 (NSP5) and non-structural 
protein NSP6 (NSP6) genes, complete cds
Length=631

 Score = 41.9 bits (45),  Expect = 2.2
 Identities = 24/25 (96%), Gaps = 0/25 (0%)
 Strand=Plus/Minus

Query  9336  AGTGTTTCCTACTTTTATCtttttt  9360
             |||||||||||||||||||||| ||
Sbjct  440   AGTGTTTCCTACTTTTATCTTTCTT  416


>JF490295.1 Rotavirus A human/Victoria/CK00022/2005/G1P[8] segment 
11 non-structural protein NSP5 (NSP5) and non-structural 
protein NSP6 (NSP6) genes, complete cds
Length=627

 Score = 41.9 bits (45),  Expect = 2.2
 Identities = 24/25 (96%), Gaps = 0/25 (0%)
 Strand=Plus/Minus

Query  9336  AGTGTTTCCTACTTTTATCtttttt  9360
             |||||||||||||||||||||| ||
Sbjct  436   AGTGTTTCCTACTTTTATCTTTCTT  412


>JF490284.1 Rotavirus A human/Victoria/CK00021/2005/G1P[8] segment 
11 non-structural protein NSP5 (NSP5) and non-structural 
protein NSP6 (NSP6) genes, complete cds
Length=631

 Score = 41.9 bits (45),  Expect = 2.2
 Identities = 24/25 (96%), Gaps = 0/25 (0%)
 Strand=Plus/Minus

Query  9336  AGTGTTTCCTACTTTTATCtttttt  9360
             |||||||||||||||||||||| ||
Sbjct  440   AGTGTTTCCTACTTTTATCTTTCTT  416


>JF490273.1 Rotavirus A human/Victoria/CK00020/2005/G1P[8] segment 
11 non-structural protein NSP5 (NSP5) and non-structural 
protein NSP6 (NSP6) genes, complete cds
Length=623

 Score = 41.9 bits (45),  Expect = 2.2
 Identities = 24/25 (96%), Gaps = 0/25 (0%)
 Strand=Plus/Minus

Query  9336  AGTGTTTCCTACTTTTATCtttttt  9360
             |||||||||||||||||||||| ||
Sbjct  440   AGTGTTTCCTACTTTTATCTTTCTT  416


>JF490261.1 Rotavirus A human/Victoria/CK00019/2005/G1P[8] segment 
11 non-structural protein NSP5 (NSP5) and non-structural 
protein NSP6 (NSP6) genes, complete cds
Length=623

 Score = 41.9 bits (45),  Expect = 2.2
 Identities = 24/25 (96%), Gaps = 0/25 (0%)
 Strand=Plus/Minus

Query  9336  AGTGTTTCCTACTTTTATCtttttt  9360
             |||||||||||||||||||||| ||
Sbjct  440   AGTGTTTCCTACTTTTATCTTTCTT  416


>JF490251.1 Rotavirus A human/Victoria/CK00018/2005/G1P[8] segment 
11 non-structural protein NSP5 (NSP5) and non-structural 
protein NSP6 (NSP6) genes, complete cds
Length=623

 Score = 41.9 bits (45),  Expect = 2.2
 Identities = 24/25 (96%), Gaps = 0/25 (0%)
 Strand=Plus/Minus

Query  9336  AGTGTTTCCTACTTTTATCtttttt  9360
             |||||||||||||||||||||| ||
Sbjct  440   AGTGTTTCCTACTTTTATCTTTCTT  416


>JF490240.1 Rotavirus A human/Victoria/CK00017/2005/G1P[8] segment 
11 non-structural protein NSP5 (NSP5) and non-structural 
protein NSP6 (NSP6) genes, complete cds
Length=623

 Score = 41.9 bits (45),  Expect = 2.2
 Identities = 24/25 (96%), Gaps = 0/25 (0%)
 Strand=Plus/Minus

Query  9336  AGTGTTTCCTACTTTTATCtttttt  9360
             |||||||||||||||||||||| ||
Sbjct  440   AGTGTTTCCTACTTTTATCTTTCTT  416


>JF490229.1 Rotavirus A human/Victoria/CK00016/2005/G1P[8] segment 
11 non-structural protein NSP5 (NSP5) and non-structural 
protein NSP6 (NSP6) genes, complete cds
Length=623

 Score = 41.9 bits (45),  Expect = 2.2
 Identities = 24/25 (96%), Gaps = 0/25 (0%)
 Strand=Plus/Minus

Query  9336  AGTGTTTCCTACTTTTATCtttttt  9360
             |||||||||||||||||||||| ||
Sbjct  440   AGTGTTTCCTACTTTTATCTTTCTT  416


>JF490218.1 Rotavirus A human/Victoria/CK00015/2005/G1P[8] segment 
11 non-structural protein NSP5 (NSP5) and non-structural 
protein NSP6 (NSP6) genes, complete cds
Length=623

 Score = 41.9 bits (45),  Expect = 2.2
 Identities = 24/25 (96%), Gaps = 0/25 (0%)
 Strand=Plus/Minus

Query  9336  AGTGTTTCCTACTTTTATCtttttt  9360
             |||||||||||||||||||||| ||
Sbjct  440   AGTGTTTCCTACTTTTATCTTTCTT  416


>JF490152.1 Rotavirus A human/Victoria/CK00007/2004/G1P[8] segment 
11 non-structural protein NSP5 (NSP5) and non-structural 
protein NSP6 (NSP6) genes, complete cds
Length=631

 Score = 41.9 bits (45),  Expect = 2.2
 Identities = 24/25 (96%), Gaps = 0/25 (0%)
 Strand=Plus/Minus

Query  9336  AGTGTTTCCTACTTTTATCtttttt  9360
             ||||||||||||||||||| |||||
Sbjct  440   AGTGTTTCCTACTTTTATCCTTTTT  416


>JF490130.1 Rotavirus A human/Victoria/CK00005/2004/G1P[8] segment 
11 non-structural protein NSP5 (NSP5) and non-structural 
protein NSP6 (NSP6) genes, complete cds
Length=623

 Score = 41.9 bits (45),  Expect = 2.2
 Identities = 24/25 (96%), Gaps = 0/25 (0%)
 Strand=Plus/Minus

Query  9336  AGTGTTTCCTACTTTTATCtttttt  9360
             ||||||||||||||||||| |||||
Sbjct  440   AGTGTTTCCTACTTTTATCCTTTTT  416


>JF490119.1 Rotavirus A human/Victoria/CK00004/2004/G1P[8] segment 
11 non-structural protein NSP5 (NSP5) and non-structural 
protein NSP6 (NSP6) genes, complete cds
Length=631

 Score = 41.9 bits (45),  Expect = 2.2
 Identities = 24/25 (96%), Gaps = 0/25 (0%)
 Strand=Plus/Minus

Query  9336  AGTGTTTCCTACTTTTATCtttttt  9360
             ||||||||||||||||||| |||||
Sbjct  440   AGTGTTTCCTACTTTTATCCTTTTT  416


>JF490108.1 Rotavirus A human/Victoria/CK00003/2004/G1P[8] segment 
11 non-structural protein NSP5 (NSP5) and non-structural 
protein NSP6 (NSP6) genes, complete cds
Length=631

 Score = 41.9 bits (45),  Expect = 2.2
 Identities = 24/25 (96%), Gaps = 0/25 (0%)
 Strand=Plus/Minus

Query  9336  AGTGTTTCCTACTTTTATCtttttt  9360
             ||||||||||||||||||| |||||
Sbjct  440   AGTGTTTCCTACTTTTATCCTTTTT  416


>JF790344.1 Rotavirus A human/Vanderbilt/VU08-09-39/2008/G12P[8] 
non-structural protein NSP5 (NSP5) and non-structural protein 
NSP6 (NSP6) genes, complete cds
Length=627

 Score = 41.9 bits (45),  Expect = 2.2
 Identities = 24/25 (96%), Gaps = 0/25 (0%)
 Strand=Plus/Minus

Query  9336  AGTGTTTCCTACTTTTATCtttttt  9360
             |||||||||||||||||||||| ||
Sbjct  436   AGTGTTTCCTACTTTTATCTTTCTT  412


>JF790301.1 Rotavirus A human/Vanderbilt/VU05-06-74/2005/G12P[8] 
non-structural protein NSP5 (NSP5) and non-structural protein 
NSP6 (NSP6) genes, complete cds
Length=631

 Score = 41.9 bits (45),  Expect = 2.2
 Identities = 24/25 (96%), Gaps = 0/25 (0%)
 Strand=Plus/Minus

Query  9336  AGTGTTTCCTACTTTTATCtttttt  9360
             |||||||||||||||||||||| ||
Sbjct  440   AGTGTTTCCTACTTTTATCTTTCTT  416


>JF790290.1 Rotavirus A human/Vanderbilt/VU05-06-72/2005/G12P[8] 
non-structural protein NSP5 (NSP5) and non-structural protein 
NSP6 (NSP6) genes, complete cds
Length=631

 Score = 41.9 bits (45),  Expect = 2.2
 Identities = 24/25 (96%), Gaps = 0/25 (0%)
 Strand=Plus/Minus

Query  9336  AGTGTTTCCTACTTTTATCtttttt  9360
             |||||||||||||||||||||| ||
Sbjct  440   AGTGTTTCCTACTTTTATCTTTCTT  416


>HM773589.1 Rotavirus A human/USA/2009727032/2009/G9P[8] segment 
11 NSP5 (NSP5) and NSP6 (NSP6) genes, complete cds
Length=594

 Score = 41.9 bits (45),  Expect = 2.2
 Identities = 24/25 (96%), Gaps = 0/25 (0%)
 Strand=Plus/Minus

Query  9336  AGTGTTTCCTACTTTTATCtttttt  9360
             |||||||||||||||||||||| ||
Sbjct  436   AGTGTTTCCTACTTTTATCTTTCTT  412


>HM773963.1 Rotavirus A human/Bethesda/DC827/1978/G4P[8] segment 
11 NSP5 (NSP5) and NSP6 (NSP6) genes, complete cds
Length=594

 Score = 41.9 bits (45),  Expect = 2.2
 Identities = 24/25 (96%), Gaps = 0/25 (0%)
 Strand=Plus/Minus

Query  9336  AGTGTTTCCTACTTTTATCtttttt  9360
             |||||||||||||||||||||| ||
Sbjct  436   AGTGTTTCCTACTTTTATCTTTCTT  412


>FJ947803.1 Rotavirus A human/Bethesda/DC5751/1991/G3P[8] segment 
11 NSP5 (NSP5) and NSP6 (NSP6) genes, complete cds
Length=600

 Score = 41.9 bits (45),  Expect = 2.2
 Identities = 24/25 (96%), Gaps = 0/25 (0%)
 Strand=Plus/Minus

Query  9336  AGTGTTTCCTACTTTTATCtttttt  9360
             ||||||||||||||||||| |||||
Sbjct  439   AGTGTTTCCTACTTTTATCCTTTTT  415


>HM773952.1 Rotavirus A human/Bethesda/DC5115/1977/G4P[8] segment 
11 NSP5 (NSP5) and NSP6 (NSP6) genes, complete cds
Length=594

 Score = 41.9 bits (45),  Expect = 2.2
 Identities = 24/25 (96%), Gaps = 0/25 (0%)
 Strand=Plus/Minus

Query  9336  AGTGTTTCCTACTTTTATCtttttt  9360
             |||||||||||||||||||||| ||
Sbjct  436   AGTGTTTCCTACTTTTATCTTTCTT  412


>HM773941.1 Rotavirus A human/Bethesda/DC5064/1977/G4P[8] segment 
11 NSP5 (NSP5) and NSP6 (NSP6) genes, complete cds
Length=594

 Score = 41.9 bits (45),  Expect = 2.2
 Identities = 24/25 (96%), Gaps = 0/25 (0%)
 Strand=Plus/Minus

Query  9336  AGTGTTTCCTACTTTTATCtttttt  9360
             |||||||||||||||||||||| ||
Sbjct  436   AGTGTTTCCTACTTTTATCTTTCTT  412


>HM773930.1 Rotavirus A human/Bethesda/DC4996/1977/G4P[8] segment 
11 NSP5 (NSP5) and NSP6 (NSP6) genes, complete cds
Length=594

 Score = 41.9 bits (45),  Expect = 2.2
 Identities = 24/25 (96%), Gaps = 0/25 (0%)
 Strand=Plus/Minus

Query  9336  AGTGTTTCCTACTTTTATCtttttt  9360
             |||||||||||||||||||||| ||
Sbjct  436   AGTGTTTCCTACTTTTATCTTTCTT  412


>HM773919.1 Rotavirus A human/Bethesda/DC4613/1980/G4P[8] segment 
11 NSP5 (NSP5) and NSP6 (NSP6) genes, complete cds
Length=594

 Score = 41.9 bits (45),  Expect = 2.2
 Identities = 24/25 (96%), Gaps = 0/25 (0%)
 Strand=Plus/Minus

Query  9336  AGTGTTTCCTACTTTTATCtttttt  9360
             |||||||||||||||||||||| ||
Sbjct  436   AGTGTTTCCTACTTTTATCTTTCTT  412


>FJ947880.1 Rotavirus A human/Bethesda/DC2262/1976/G3P[8] segment 
11 NSP5 (NSP5) and NSP6 (NSP6) genes, complete cds
Length=615

 Score = 41.9 bits (45),  Expect = 2.2
 Identities = 24/25 (96%), Gaps = 0/25 (0%)
 Strand=Plus/Minus

Query  9336  AGTGTTTCCTACTTTTATCtttttt  9360
             ||||||||||||||||||| |||||
Sbjct  436   AGTGTTTCCTACTTTTATCCTTTTT  412


>HM773886.1 Rotavirus A human/Bethesda/DC2241/1977/G4P[8] segment 
11 NSP5 (NSP5) and NSP6 (NSP6) genes, complete cds
Length=594

 Score = 41.9 bits (45),  Expect = 2.2
 Identities = 24/25 (96%), Gaps = 0/25 (0%)
 Strand=Plus/Minus

Query  9336  AGTGTTTCCTACTTTTATCtttttt  9360
             |||||||||||||||||||||| ||
Sbjct  436   AGTGTTTCCTACTTTTATCTTTCTT  412


>FJ947869.1 Rotavirus A human/Bethesda/DC2239/1976/G3P[8] segment 
11 NSP5 (NSP5) and NSP6 (NSP6) genes, complete cds
Length=615

 Score = 41.9 bits (45),  Expect = 2.2
 Identities = 24/25 (96%), Gaps = 0/25 (0%)
 Strand=Plus/Minus

Query  9336  AGTGTTTCCTACTTTTATCtttttt  9360
             ||||||||||||||||||| |||||
Sbjct  436   AGTGTTTCCTACTTTTATCCTTTTT  412


>FJ947328.1 Rotavirus A human/Bethesda/DC1730/1979/G3P[8] segment 
11 NSP5 (NSP5) and NSP6 (NSP6) genes, complete cds
Length=645

 Score = 41.9 bits (45),  Expect = 2.2
 Identities = 24/25 (96%), Gaps = 0/25 (0%)
 Strand=Plus/Minus

Query  9336  AGTGTTTCCTACTTTTATCtttttt  9360
             |||||||||||||||||||||| ||
Sbjct  459   AGTGTTTCCTACTTTTATCTTTCTT  435


>FJ947185.1 Rotavirus A human/Bethesda/DC1563/1974/G3P[8] segment 
11 NSP5 (NSP5) and NSP6 (NSP6) genes, complete cds
Length=594

 Score = 41.9 bits (45),  Expect = 2.2
 Identities = 24/25 (96%), Gaps = 0/25 (0%)
 Strand=Plus/Minus

Query  9336  AGTGTTTCCTACTTTTATCtttttt  9360
             |||||||||||||||||||||| ||
Sbjct  436   AGTGTTTCCTACTTTTATCTTTCTT  412


>HM773875.1 Rotavirus A human/Bethesda/DC1359/1980/G4P[8] segment 
11 NSP5 (NSP5) and NSP6 (NSP6) genes, complete cds
Length=594

 Score = 41.9 bits (45),  Expect = 2.2
 Identities = 24/25 (96%), Gaps = 0/25 (0%)
 Strand=Plus/Minus

Query  9336  AGTGTTTCCTACTTTTATCtttttt  9360
             |||||||||||||||||||||| ||
Sbjct  436   AGTGTTTCCTACTTTTATCTTTCTT  412


>FJ947317.1 Rotavirus A human/Bethesda/DC135/1979/G3P[8] segment 
11 NSP5 (NSP5) and NSP6 (NSP6) genes, complete cds
Length=676

 Score = 41.9 bits (45),  Expect = 2.2
 Identities = 24/25 (96%), Gaps = 0/25 (0%)
 Strand=Plus/Minus

Query  9336  AGTGTTTCCTACTTTTATCtttttt  9360
             ||||||||||||||||||| |||||
Sbjct  464   AGTGTTTCCTACTTTTATCCTTTTT  440


>FJ947251.1 Rotavirus A human/Bethesda/DC130/1976/G3P[8] segment 
11 NSP5 (NSP5) and NSP6 (NSP6) genes, complete cds
Length=649

 Score = 41.9 bits (45),  Expect = 2.2
 Identities = 24/25 (96%), Gaps = 0/25 (0%)
 Strand=Plus/Minus

Query  9336  AGTGTTTCCTACTTTTATCtttttt  9360
             ||||||||||||||||||| |||||
Sbjct  438   AGTGTTTCCTACTTTTATCCTTTTT  414


>FJ947174.1 Rotavirus A human/Bethesda/DC1285/1980/G4P[8] segment 
11 NSP5 (NSP5) and NSP6 (NSP6) genes, complete cds
Length=624

 Score = 41.9 bits (45),  Expect = 2.2
 Identities = 24/25 (96%), Gaps = 0/25 (0%)
 Strand=Plus/Minus

Query  9336  AGTGTTTCCTACTTTTATCtttttt  9360
             |||||||||||||||||||||| ||
Sbjct  436   AGTGTTTCCTACTTTTATCTTTCTT  412


>AB714268.1 Human rotavirus G10P[8] NSP5, NSP6 genes, complete 
cds
Length=594

 Score = 41.9 bits (45),  Expect = 2.2
 Identities = 24/25 (96%), Gaps = 0/25 (0%)
 Strand=Plus/Minus

Query  9336  AGTGTTTCCTACTTTTATCtttttt  9360
             |||||||||||||||||||||| ||
Sbjct  436   AGTGTTTCCTACTTTTATCTTTCTT  412


>KY053218.1 Porcine rotavirus A strain RVA/Pig-wt/KNA/ET8B/2015/G5P[13] 
nonstructural protein (NSP5) and nonstructural protein 
(NSP6) genes, complete cds
Length=664

 Score = 41.9 bits (45),  Expect = 2.2
 Identities = 24/25 (96%), Gaps = 0/25 (0%)
 Strand=Plus/Minus

Query  9336  AGTGTTTCCTACTTTTATCtttttt  9360
             |||||||||||||||||||||| ||
Sbjct  457   AGTGTTTCCTACTTTTATCTTTCTT  433


>KC610710.1 Rotavirus A RVA/Pig-wt/ITA/7RE/2009/G9P[23] phosphoprotein 
(NSP5) gene, complete cds
Length=648

 Score = 41.9 bits (45),  Expect = 2.2
 Identities = 24/25 (96%), Gaps = 0/25 (0%)
 Strand=Plus/Minus

Query  9336  AGTGTTTCCTACTTTTATCtttttt  9360
             |||||||||||||||||||||| ||
Sbjct  449   AGTGTTTCCTACTTTTATCTTTCTT  425


>KC610699.1 Rotavirus A RVA/Pig-wt/ITA/3BS/2009/G9P[23] phosphoprotein 
(NSP5) gene, complete cds
Length=658

 Score = 41.9 bits (45),  Expect = 2.2
 Identities = 24/25 (96%), Gaps = 0/25 (0%)
 Strand=Plus/Minus

Query  9336  AGTGTTTCCTACTTTTATCtttttt  9360
             |||||||||||||||||||||| ||
Sbjct  457   AGTGTTTCCTACTTTTATCTTTCTT  433


>KC610688.1 Rotavirus A RVA/Pig-wt/ITA/2CR/2009/G9P[23] phosphoprotein 
(NSP5) gene, complete cds
Length=613

 Score = 41.9 bits (45),  Expect = 2.2
 Identities = 24/25 (96%), Gaps = 0/25 (0%)
 Strand=Plus/Minus

Query  9336  AGTGTTTCCTACTTTTATCtttttt  9360
             |||||||||||||||||||||| ||
Sbjct  449   AGTGTTTCCTACTTTTATCTTTCTT  425


>JN129041.1 Rotavirus A RVA/Human/NCA/OL/2010/G4P[6] segment 11 
non-structural protein 5 (NSP5) gene, complete cds
Length=594

 Score = 41.9 bits (45),  Expect = 2.2
 Identities = 24/25 (96%), Gaps = 0/25 (0%)
 Strand=Plus/Minus

Query  9336  AGTGTTTCCTACTTTTATCtttttt  9360
             |||||||||||||||||||||| ||
Sbjct  436   AGTGTTTCCTACTTTTATCTTTCTT  412


>JN129029.1 Rotavirus A RVA/Human/NCA/9J/2010/G1P[8] segment 11 
non-structural protein 5 (NSP5) gene, complete cds
Length=594

 Score = 41.9 bits (45),  Expect = 2.2
 Identities = 24/25 (96%), Gaps = 0/25 (0%)
 Strand=Plus/Minus

Query  9336  AGTGTTTCCTACTTTTATCtttttt  9360
             |||||||||||||||||||||| ||
Sbjct  436   AGTGTTTCCTACTTTTATCTTTCTT  412


>JN129028.1 Rotavirus A RVA/Human/NCA/7J/2010/G1P[8] segment 11 
non-structural protein 5 (NSP5) gene, complete cds
Length=594

 Score = 41.9 bits (45),  Expect = 2.2
 Identities = 24/25 (96%), Gaps = 0/25 (0%)
 Strand=Plus/Minus

Query  9336  AGTGTTTCCTACTTTTATCtttttt  9360
             |||||||||||||||||||||| ||
Sbjct  436   AGTGTTTCCTACTTTTATCTTTCTT  412


>JN129039.1 Rotavirus A RVA/Human/NCA/72J/2010/G1P[8] segment 
11 non-structural protein 5 (NSP5) gene, complete cds
Length=594

 Score = 41.9 bits (45),  Expect = 2.2
 Identities = 24/25 (96%), Gaps = 0/25 (0%)
 Strand=Plus/Minus

Query  9336  AGTGTTTCCTACTTTTATCtttttt  9360
             |||||||||||||||||||||| ||
Sbjct  436   AGTGTTTCCTACTTTTATCTTTCTT  412


>JN129038.1 Rotavirus A RVA/Human/NCA/64J/2010/G3P[8] segment 
11 non-structural protein 5 (NSP5) gene, complete cds
Length=594

 Score = 41.9 bits (45),  Expect = 2.2
 Identities = 24/25 (96%), Gaps = 0/25 (0%)
 Strand=Plus/Minus

Query  9336  AGTGTTTCCTACTTTTATCtttttt  9360
             |||||||||||||||||||||| ||
Sbjct  436   AGTGTTTCCTACTTTTATCTTTCTT  412


>JN129037.1 Rotavirus A RVA/Human/NCA/45J/2010/G1P[8] segment 
11 non-structural protein 5 (NSP5) gene, complete cds
Length=594

 Score = 41.9 bits (45),  Expect = 2.2
 Identities = 24/25 (96%), Gaps = 0/25 (0%)
 Strand=Plus/Minus

Query  9336  AGTGTTTCCTACTTTTATCtttttt  9360
             |||||||||||||||||||||| ||
Sbjct  436   AGTGTTTCCTACTTTTATCTTTCTT  412


>JN129036.1 Rotavirus A RVA/Human/NCA/41J/2010/G1P[8] segment 
11 non-structural protein 5 (NSP5) gene, complete cds
Length=594

 Score = 41.9 bits (45),  Expect = 2.2
 Identities = 24/25 (96%), Gaps = 0/25 (0%)
 Strand=Plus/Minus

Query  9336  AGTGTTTCCTACTTTTATCtttttt  9360
             |||||||||||||||||||||| ||
Sbjct  436   AGTGTTTCCTACTTTTATCTTTCTT  412


>JN129034.1 Rotavirus A RVA/Human/NCA/26J/2010/G1P[8] segment 
11 non-structural protein 5 (NSP5) gene, complete cds
Length=594

 Score = 41.9 bits (45),  Expect = 2.2
 Identities = 24/25 (96%), Gaps = 0/25 (0%)
 Strand=Plus/Minus

Query  9336  AGTGTTTCCTACTTTTATCtttttt  9360
             |||||||||||||||||||||| ||
Sbjct  436   AGTGTTTCCTACTTTTATCTTTCTT  412


>JN129033.1 Rotavirus A RVA/Human/NCA/25J/2010/G1P[8] segment 
11 non-structural protein 5 (NSP5) gene, complete cds
Length=594

 Score = 41.9 bits (45),  Expect = 2.2
 Identities = 24/25 (96%), Gaps = 0/25 (0%)
 Strand=Plus/Minus

Query  9336  AGTGTTTCCTACTTTTATCtttttt  9360
             |||||||||||||||||||||| ||
Sbjct  436   AGTGTTTCCTACTTTTATCTTTCTT  412


>JN129032.1 Rotavirus A RVA/Human/NCA/24J/2010/G1P[8] segment 
11 non-structural protein 5 (NSP5) gene, complete cds
Length=594

 Score = 41.9 bits (45),  Expect = 2.2
 Identities = 24/25 (96%), Gaps = 0/25 (0%)
 Strand=Plus/Minus

Query  9336  AGTGTTTCCTACTTTTATCtttttt  9360
             |||||||||||||||||||||| ||
Sbjct  436   AGTGTTTCCTACTTTTATCTTTCTT  412


>JN129031.1 Rotavirus A RVA/Human/NCA/22J/2010/G1P[8] segment 
11 non-structural protein 5 (NSP5) gene, complete cds
Length=594

 Score = 41.9 bits (45),  Expect = 2.2
 Identities = 24/25 (96%), Gaps = 0/25 (0%)
 Strand=Plus/Minus

Query  9336  AGTGTTTCCTACTTTTATCtttttt  9360
             |||||||||||||||||||||| ||
Sbjct  436   AGTGTTTCCTACTTTTATCTTTCTT  412


>JN129040.1 Rotavirus A RVA/Human/NCA/125L/2010/G3P[8] segment 
11 non-structural protein 5 (NSP5) gene, complete cds
Length=594

 Score = 41.9 bits (45),  Expect = 2.2
 Identities = 24/25 (96%), Gaps = 0/25 (0%)
 Strand=Plus/Minus

Query  9336  AGTGTTTCCTACTTTTATCtttttt  9360
             |||||||||||||||||||||| ||
Sbjct  436   AGTGTTTCCTACTTTTATCTTTCTT  412


>KU243520.2 Rotavirus G2 strain RVA/Human/CHN/WZ844/2013 NSP5 
gene, partial cds
Length=474

 Score = 41.9 bits (45),  Expect = 2.2
 Identities = 24/25 (96%), Gaps = 0/25 (0%)
 Strand=Plus/Minus

Query  9336  AGTGTTTCCTACTTTTATCtttttt  9360
             |||||||||||||||||||||| ||
Sbjct  373   AGTGTTTCCTACTTTTATCTTTCTT  349


>KU243502.2 Rotavirus G1 strain RVA/Human/CHN/WZ202/2013 NSP5 
gene, partial cds
Length=482

 Score = 41.9 bits (45),  Expect = 2.2
 Identities = 24/25 (96%), Gaps = 0/25 (0%)
 Strand=Plus/Minus

Query  9336  AGTGTTTCCTACTTTTATCtttttt  9360
             |||||||||||||||||||||| ||
Sbjct  381   AGTGTTTCCTACTTTTATCTTTCTT  357


>KU243518.2 Rotavirus G9 strain RVA/Human/CHN/WZ180/2013 NSP5 
gene, partial cds
Length=474

 Score = 41.9 bits (45),  Expect = 2.2
 Identities = 24/25 (96%), Gaps = 0/25 (0%)
 Strand=Plus/Minus

Query  9336  AGTGTTTCCTACTTTTATCtttttt  9360
             |||||||||||||||||||||| ||
Sbjct  373   AGTGTTTCCTACTTTTATCTTTCTT  349


>FJ206046.1 Bovine rotavirus strain KJ11 NSP5 gene, complete cds
Length=664

 Score = 41.9 bits (45),  Expect = 2.2
 Identities = 24/25 (96%), Gaps = 0/25 (0%)
 Strand=Plus/Minus

Query  9336  AGTGTTTCCTACTTTTATCtttttt  9360
             |||||||||||||||||||||| ||
Sbjct  457   AGTGTTTCCTACTTTTATCTTTCTT  433


>JQ993328.1 Rotavirus A Hu/BEL/BE2001/2009/G9P[6] NSP5 gene, complete 
cds
Length=964

 Score = 41.9 bits (45),  Expect = 2.2
 Identities = 24/25 (96%), Gaps = 0/25 (0%)
 Strand=Plus/Minus

Query  9336  AGTGTTTCCTACTTTTATCtttttt  9360
             |||||||||||||||||||||| ||
Sbjct  457   AGTGTTTCCTACTTTTATCTTTCTT  433


>KX632330.1 Rotavirus A strain RVA/Human-wt/UGA/MUL-13-285/2013/G9P[8] 
segment 11, complete sequence
Length=664

 Score = 41.9 bits (45),  Expect = 2.2
 Identities = 24/25 (96%), Gaps = 0/25 (0%)
 Strand=Plus/Minus

Query  9336  AGTGTTTCCTACTTTTATCtttttt  9360
             |||||||||||||||||||||| ||
Sbjct  457   AGTGTTTCCTACTTTTATCTTTCTT  433


>LC190496.1 Rotavirus A RVA/Human-wt/THA/KKL-117/2014/G9P[23] 
NSP5 gene for non-structural protein NSP5, complete cds, strain: 
RVA/Human-wt/THA/KKL-117/2014/G9P[23]
Length=651

 Score = 41.9 bits (45),  Expect = 2.2
 Identities = 24/25 (96%), Gaps = 0/25 (0%)
 Strand=Plus/Minus

Query  9336  AGTGTTTCCTACTTTTATCtttttt  9360
             |||||||||||||||||||||| ||
Sbjct  449   AGTGTTTCCTACTTTTATCTTTCTT  425


>GQ149100.1 Rotavirus A EC2184/ECU/G11P[6] segment 11 NSP5 (NSP5) 
gene, complete cds
Length=594

 Score = 41.9 bits (45),  Expect = 2.2
 Identities = 24/25 (96%), Gaps = 0/25 (0%)
 Strand=Plus/Minus

Query  9336  AGTGTTTCCTACTTTTATCtttttt  9360
             |||||||||||||||||||||| ||
Sbjct  436   AGTGTTTCCTACTTTTATCTTTCTT  412


>LC208018.1 Rotavirus A RVA/Human-wt/NPL/07N1760/2007/G26P[19] 
NSP5 gene for non-structural protein 5, partial cds, strain: 
RVA/Human-wt/NPL/07N1760/2007/G26P[19]
Length=620

 Score = 41.9 bits (45),  Expect = 2.2
 Identities = 24/25 (96%), Gaps = 0/25 (0%)
 Strand=Plus/Minus

Query  9336  AGTGTTTCCTACTTTTATCtttttt  9360
             |||||||||||||||||||||| ||
Sbjct  433   AGTGTTTCCTACTTTTATCTTTCTT  409


>LC228413.1 Rotavirus A RVA/Human-wt/JPN/MI1128/2016/G9P[8] NSP5 
gene for non-structural protein NSP5, complete cds
Length=659

 Score = 41.9 bits (45),  Expect = 2.2
 Identities = 24/25 (96%), Gaps = 0/25 (0%)
 Strand=Plus/Minus

Query  9336  AGTGTTTCCTACTTTTATCtttttt  9360
             |||||||||||||||||||||| ||
Sbjct  453   AGTGTTTCCTACTTTTATCTTTCTT  429


>LC228402.1 Rotavirus A RVA/Human-wt/JPN/IS1080/2016/G9P[8] NSP5 
gene for non-structural protein NSP5, complete cds
Length=613

 Score = 41.9 bits (45),  Expect = 2.2
 Identities = 24/25 (96%), Gaps = 0/25 (0%)
 Strand=Plus/Minus

Query  9336  AGTGTTTCCTACTTTTATCtttttt  9360
             |||||||||||||||||||||| ||
Sbjct  442   AGTGTTTCCTACTTTTATCTTTCTT  418


>LC228391.1 Rotavirus A RVA/Human-wt/JPN/CH1023/2016/G9P[8] NSP5 
gene for non-structural protein NSP5, complete cds
Length=639

 Score = 41.9 bits (45),  Expect = 2.2
 Identities = 24/25 (96%), Gaps = 0/25 (0%)
 Strand=Plus/Minus

Query  9336  AGTGTTTCCTACTTTTATCtttttt  9360
             |||||||||||||||||||||| ||
Sbjct  447   AGTGTTTCCTACTTTTATCTTTCTT  423


>GU329526.1 Giant panda rotavirus A strain CH-1 non-structural 
protein 5 gene, complete cds
Length=663

 Score = 41.9 bits (45),  Expect = 2.2
 Identities = 24/25 (96%), Gaps = 0/25 (0%)
 Strand=Plus/Minus

Query  9336  AGTGTTTCCTACTTTTATCtttttt  9360
             |||||||||||||||||||||| ||
Sbjct  456   AGTGTTTCCTACTTTTATCTTTCTT  432


>JX195095.1 Rotavirus A RVA/Human-wt/ITA/JES11/2010/G9P8 segment 
11, complete sequence
Length=664

 Score = 41.9 bits (45),  Expect = 2.2
 Identities = 24/25 (96%), Gaps = 0/25 (0%)
 Strand=Plus/Minus

Query  9336  AGTGTTTCCTACTTTTATCtttttt  9360
             |||||||||||||||||||||| ||
Sbjct  457   AGTGTTTCCTACTTTTATCTTTCTT  433


>JX195084.1 Rotavirus A RVA/Human-wt/ITA/AV28/2010/G9P8 segment 
11, complete sequence
Length=664

 Score = 41.9 bits (45),  Expect = 2.2
 Identities = 24/25 (96%), Gaps = 0/25 (0%)
 Strand=Plus/Minus

Query  9336  AGTGTTTCCTACTTTTATCtttttt  9360
             |||||||||||||||||||||| ||
Sbjct  457   AGTGTTTCCTACTTTTATCTTTATT  433


>JX195073.1 Rotavirus A RVA/Human-wt/ITA/AV21/2010/G9P8 segment 
11, complete sequence
Length=664

 Score = 41.9 bits (45),  Expect = 2.2
 Identities = 24/25 (96%), Gaps = 0/25 (0%)
 Strand=Plus/Minus

Query  9336  AGTGTTTCCTACTTTTATCtttttt  9360
             |||||||||||||||||||||| ||
Sbjct  457   AGTGTTTCCTACTTTTATCTTTCTT  433


>JX185768.1 Rotavirus A RVA/Human-wt/ITA/ASTI23/2007/G9P8 segment 
11, complete sequence
Length=664

 Score = 41.9 bits (45),  Expect = 2.2
 Identities = 24/25 (96%), Gaps = 0/25 (0%)
 Strand=Plus/Minus

Query  9336  AGTGTTTCCTACTTTTATCtttttt  9360
             |||||||||||||||||||||| ||
Sbjct  457   AGTGTTTCCTACTTTTATCTTTCTT  433


>JN887813.1 Rotavirus A Hu/CI-81/2011/KOR NSP5 gene, complete 
cds
Length=647

 Score = 41.9 bits (45),  Expect = 2.2
 Identities = 24/25 (96%), Gaps = 0/25 (0%)
 Strand=Plus/Plus

Query  9336  AGTGTTTCCTACTTTTATCtttttt  9360
             |||||||||||||||||||||| ||
Sbjct  197   AGTGTTTCCTACTTTTATCTTTCTT  221


>NC_042100.1 Vibrio phage Aphrodite1, complete genome
Length=237722

 Score = 41.9 bits (45),  Expect = 2.2
 Identities = 27/30 (90%), Gaps = 0/30 (0%)
 Strand=Plus/Plus

Query  8505   ATTGACCTTCTAAAAGAAAAAGCTATTGTT  8534
              || ||| |||||||||||||||||| ||||
Sbjct  35976  ATGGACTTTCTAAAAGAAAAAGCTACTGTT  36005


>NC_028094.1 Chrysochromulina ericina virus isolate CeV-01B, complete 
genome
Length=473558

 Score = 41.9 bits (45),  Expect = 2.2
 Identities = 24/25 (96%), Gaps = 0/25 (0%)
 Strand=Plus/Plus

Query  1071    AATTAGAAAAGAAAATCAGGAATTA  1095
               ||||| |||||||||||||||||||
Sbjct  225656  AATTAAAAAAGAAAATCAGGAATTA  225680


 Score = 39.2 bits (42),  Expect = 7.8
 Identities = 21/21 (100%), Gaps = 0/21 (0%)
 Strand=Plus/Minus

Query  11328   GCTCTAACCAACTGAGCTAAC  11348
               |||||||||||||||||||||
Sbjct  423989  GCTCTAACCAACTGAGCTAAC  423969


>NC_023639.1 Mimivirus terra2 genome
Length=1168989

 Score = 41.9 bits (45),  Expect = 2.2
 Identities = 35/42 (83%), Gaps = 1/42 (2%)
 Strand=Plus/Minus

Query  8300    CATTTATAGTTTCCTAGAAAATTATTCATCTATATTTTCATA  8341
               |||| |||||||  | |||| ||||||||  |||||||||||
Sbjct  736744  CATTAATAGTTTT-TGGAAATTTATTCATTAATATTTTCATA  736704


>NC_016072.1 Megavirus chiliensis, complete genome
Length=1259197

 Score = 41.9 bits (45),  Expect = 2.2
 Identities = 27/30 (90%), Gaps = 0/30 (0%)
 Strand=Plus/Plus

Query  8324    TTCATCTATATTTTCATATTTATTAGTTTA  8353
               ||| |||| ||||||||||||||||| |||
Sbjct  816982  TTCTTCTAGATTTTCATATTTATTAGATTA  817011


>NC_014649.1 Acanthamoeba polyphaga mimivirus, complete genome
Length=1181549

 Score = 41.9 bits (45),  Expect = 2.2
 Identities = 35/42 (83%), Gaps = 1/42 (2%)
 Strand=Plus/Minus

Query  8300    CATTTATAGTTTCCTAGAAAATTATTCATCTATATTTTCATA  8341
               |||| |||||||  | |||| ||||||||  |||||||||||
Sbjct  974794  CATTAATAGTTTT-TGGAAATTTATTCATTAATATTTTCATA  974754


>MG720308.1 Vibrio phage Aphrodite1, complete genome
Length=237722

 Score = 41.9 bits (45),  Expect = 2.2
 Identities = 27/30 (90%), Gaps = 0/30 (0%)
 Strand=Plus/Plus

Query  8505   ATTGACCTTCTAAAAGAAAAAGCTATTGTT  8534
              || ||| |||||||||||||||||| ||||
Sbjct  35976  ATGGACTTTCTAAAAGAAAAAGCTACTGTT  36005


>KT820662.1 Chrysochromulina ericina virus isolate CeV-01B, complete 
genome
Length=473558

 Score = 41.9 bits (45),  Expect = 2.2
 Identities = 24/25 (96%), Gaps = 0/25 (0%)
 Strand=Plus/Plus

Query  1071    AATTAGAAAAGAAAATCAGGAATTA  1095
               ||||| |||||||||||||||||||
Sbjct  225656  AATTAAAAAAGAAAATCAGGAATTA  225680


 Score = 39.2 bits (42),  Expect = 7.8
 Identities = 21/21 (100%), Gaps = 0/21 (0%)
 Strand=Plus/Minus

Query  11328   GCTCTAACCAACTGAGCTAAC  11348
               |||||||||||||||||||||
Sbjct  423989  GCTCTAACCAACTGAGCTAAC  423969


>KF527228.1 Mimivirus terra2 genome
Length=1168989

 Score = 41.9 bits (45),  Expect = 2.2
 Identities = 35/42 (83%), Gaps = 1/42 (2%)
 Strand=Plus/Minus

Query  8300    CATTTATAGTTTCCTAGAAAATTATTCATCTATATTTTCATA  8341
               |||| |||||||  | |||| ||||||||  |||||||||||
Sbjct  736744  CATTAATAGTTTT-TGGAAATTTATTCATTAATATTTTCATA  736704


>JN258408.1 Megavirus chiliensis, complete genome
Length=1259197

 Score = 41.9 bits (45),  Expect = 2.2
 Identities = 27/30 (90%), Gaps = 0/30 (0%)
 Strand=Plus/Plus

Query  8324    TTCATCTATATTTTCATATTTATTAGTTTA  8353
               ||| |||| ||||||||||||||||| |||
Sbjct  816982  TTCTTCTAGATTTTCATATTTATTAGATTA  817011


>HQ336222.2 Acanthamoeba polyphaga mimivirus, complete genome
Length=1181549

 Score = 41.9 bits (45),  Expect = 2.2
 Identities = 35/42 (83%), Gaps = 1/42 (2%)
 Strand=Plus/Minus

Query  8300    CATTTATAGTTTCCTAGAAAATTATTCATCTATATTTTCATA  8341
               |||| |||||||  | |||| ||||||||  |||||||||||
Sbjct  974794  CATTAATAGTTTT-TGGAAATTTATTCATTAATATTTTCATA  974754


>NC_002794.1 Tupaiid herpesvirus 1, complete genome
Length=195859

 Score = 41.0 bits (44),  Expect = 2.2
 Identities = 40/52 (77%), Gaps = 0/52 (0%)
 Strand=Plus/Minus

Query  11534  TCTCTTTCTCTGTCTGAGacacacacacacacacacagacacacacacagac  11585
              |||||||||||  || |  ||| |||||  |||||| ||||| | |||| ||
Sbjct  85948  TCTCTTTCTCTCGCTCACGCACCCACACGGACACACCGACACGCCCACACAC  85897


>AF281817.1 Tupaia herpesvirus strain 2, complete genome
Length=195859

 Score = 41.0 bits (44),  Expect = 2.2
 Identities = 40/52 (77%), Gaps = 0/52 (0%)
 Strand=Plus/Minus

Query  11534  TCTCTTTCTCTGTCTGAGacacacacacacacacacagacacacacacagac  11585
              |||||||||||  || |  ||| |||||  |||||| ||||| | |||| ||
Sbjct  85948  TCTCTTTCTCTCGCTCACGCACCCACACGGACACACCGACACGCCCACACAC  85897


>NC_043129.1 Micromonas pusilla virus SP1, complete genome, *** 
SEQUENCING IN PROGRESS ***, 2 unordered pieces
Length=173451

 Score = 41.0 bits (44),  Expect = 2.2
 Identities = 25/27 (93%), Gaps = 0/27 (0%)
 Strand=Plus/Minus

Query  11320  AGCACCGAGCTCTAACCAACTGAGCTA  11346
              ||||||  |||||||||||||||||||
Sbjct  71391  AGCACCACGCTCTAACCAACTGAGCTA  71365


>NC_028093.1 Ostreococcus lucimarinus virus 7 isolate OlV7, complete 
genome
Length=182309

 Score = 41.0 bits (44),  Expect = 2.2
 Identities = 25/27 (93%), Gaps = 0/27 (0%)
 Strand=Plus/Minus

Query  11320   AGCACCGAGCTCTAACCAACTGAGCTA  11346
               ||||||  |||||||||||||||||||
Sbjct  134799  AGCACCACGCTCTAACCAACTGAGCTA  134773


>NC_019529.1 Vibrio phage pVp-1, complete genome
Length=111506

 Score = 41.0 bits (44),  Expect = 2.2
 Identities = 34/42 (81%), Gaps = 0/42 (0%)
 Strand=Plus/Plus

Query  9025   TTGGCTCAGTGGTTAGAAGGCAGTGCTCATAACACCAGGGTC  9066
              || ||||||||||||||  |   |||||||||||  ||||||
Sbjct  41802  TTAGCTCAGTGGTTAGAGCGTCCTGCTCATAACAGGAGGGTC  41843


>NC_014766.1 Ostreococcus lucimarinus virus OlV1, complete genome
Length=194022

 Score = 41.0 bits (44),  Expect = 2.2
 Identities = 25/27 (93%), Gaps = 0/27 (0%)
 Strand=Plus/Minus

Query  11320   AGCACCGAGCTCTAACCAACTGAGCTA  11346
               ||||||  |||||||||||||||||||
Sbjct  142996  AGCACCACGCTCTAACCAACTGAGCTA  142970


>NC_010154.1 Acidianus filamentous virus 8, complete genome
Length=38179

 Score = 41.0 bits (44),  Expect = 2.2
 Identities = 35/40 (88%), Gaps = 4/40 (10%)
 Strand=Plus/Minus

Query  1063   GAGGATAGA--AT-TAGAAAAGAAAATC-AGGAATTACAG  1098
              |||||||||  || |||||||||||||| | |||||||||
Sbjct  16210  GAGGATAGAGGATCTAGAAAAGAAAATCGAAGAATTACAG  16171


>JF974320.1 Micromonas pusilla virus SP1, *** SEQUENCING IN PROGRESS 
***, 2 unordered pieces
Length=173451

 Score = 41.0 bits (44),  Expect = 2.2
 Identities = 25/27 (93%), Gaps = 0/27 (0%)
 Strand=Plus/Minus

Query  11320  AGCACCGAGCTCTAACCAACTGAGCTA  11346
              ||||||  |||||||||||||||||||
Sbjct  71391  AGCACCACGCTCTAACCAACTGAGCTA  71365


>KP874737.1 Ostreococcus lucimarinus virus 7 isolate OlV7, complete 
genome
Length=182309

 Score = 41.0 bits (44),  Expect = 2.2
 Identities = 25/27 (93%), Gaps = 0/27 (0%)
 Strand=Plus/Minus

Query  11320   AGCACCGAGCTCTAACCAACTGAGCTA  11346
               ||||||  |||||||||||||||||||
Sbjct  134799  AGCACCACGCTCTAACCAACTGAGCTA  134773


>JQ340389.1 Vibrio phage pVp-1, complete genome
Length=111506

 Score = 41.0 bits (44),  Expect = 2.2
 Identities = 34/42 (81%), Gaps = 0/42 (0%)
 Strand=Plus/Plus

Query  9025   TTGGCTCAGTGGTTAGAAGGCAGTGCTCATAACACCAGGGTC  9066
              || ||||||||||||||  |   |||||||||||  ||||||
Sbjct  41802  TTAGCTCAGTGGTTAGAGCGTCCTGCTCATAACAGGAGGGTC  41843


>HM004431.1 Ostreococcus lucimarinus virus OlV1, complete genome
Length=194022

 Score = 41.0 bits (44),  Expect = 2.2
 Identities = 25/27 (93%), Gaps = 0/27 (0%)
 Strand=Plus/Minus

Query  11320   AGCACCGAGCTCTAACCAACTGAGCTA  11346
               ||||||  |||||||||||||||||||
Sbjct  142996  AGCACCACGCTCTAACCAACTGAGCTA  142970


>AM087123.2 Acidianus filamentous virus 8, partial viral genome
Length=38179

 Score = 41.0 bits (44),  Expect = 2.2
 Identities = 35/40 (88%), Gaps = 4/40 (10%)
 Strand=Plus/Minus

Query  1063   GAGGATAGA--AT-TAGAAAAGAAAATC-AGGAATTACAG  1098
              |||||||||  || |||||||||||||| | |||||||||
Sbjct  16210  GAGGATAGAGGATCTAGAAAAGAAAATCGAAGAATTACAG  16171


>MW020570.1 Goatpox virus V103, complete genome
Length=150578

 Score = 40.1 bits (43),  Expect = 7.8
 Identities = 60/82 (73%), Gaps = 4/82 (5%)
 Strand=Plus/Plus

Query  8443   ttttcttcttccttttcttccttttttattttgaagtttttttaaaaaaaCTAGATTATT  8502
              ||||||| |||| || | |  ||||| | |||  | |||| ||||  ||  |||||||||
Sbjct  18140  TTTTCTTTTTCCATTACCT--TTTTTAACTTTATAATTTTATTAACTAAT-TAGATTATT  18196

Query  8503   TTATTGACCTTCTAAAAGAAAA  8524
              || || |  ||||||  |||||
Sbjct  18197  TT-TTAATATTCTAATTGAAAA  18217


>EF067924.1 Duck hepatitis virus 1 strain 90D, complete genome
Length=7769

 Score = 40.1 bits (43),  Expect = 7.8
 Identities = 35/43 (81%), Gaps = 2/43 (5%)
 Strand=Plus/Plus

Query  8529  ATTGTTTTTAATAATGTGTCTACCTAGTTTCCCATTTCTTTGA  8571
             ||||||||||||||| || | ||  | || ||| |||||||||
Sbjct  1713  ATTGTTTTTAATAATATGCCAAC--ATTTGCCCTTTTCTTTGA  1753


>KC951854.1 Goatpox virus FZ, complete genome
Length=150194

 Score = 40.1 bits (43),  Expect = 7.8
 Identities = 60/82 (73%), Gaps = 4/82 (5%)
 Strand=Plus/Plus

Query  8443   ttttcttcttccttttcttccttttttattttgaagtttttttaaaaaaaCTAGATTATT  8502
              ||||||| |||| || | |  ||||| | |||  | |||| ||||  ||  |||||||||
Sbjct  17960  TTTTCTTTTTCCATTACCT--TTTTTAACTTTATAATTTTATTAACTAAT-TAGATTATT  18016

Query  8503   TTATTGACCTTCTAAAAGAAAA  8524
              || || |  ||||||  |||||
Sbjct  18017  TT-TTAATATTCTAATTGAAAA  18037


>KU243430.1 Rotavirus G28 strain RVA/Shrew/CHN/LW9/2013 NSP2 gene, 
partial cds
Length=897

 Score = 40.1 bits (43),  Expect = 7.8
 Identities = 23/24 (96%), Gaps = 0/24 (0%)
 Strand=Plus/Plus

Query  9793  AAATCATCAAGAAGTTTTATTTCA  9816
             |||||||||||| |||||||||||
Sbjct  321   AAATCATCAAGATGTTTTATTTCA  344


>NC_048821.1 Photobacterium phage PDCC-1, complete genome
Length=237509

 Score = 40.1 bits (43),  Expect = 7.8
 Identities = 26/29 (90%), Gaps = 0/29 (0%)
 Strand=Plus/Plus

Query  8505    ATTGACCTTCTAAAAGAAAAAGCTATTGT  8533
               || ||| |||||||||||||||||| |||
Sbjct  183794  ATGGACTTTCTAAAAGAAAAAGCTACTGT  183822


>NC_037665.1 Pandoravirus macleodensis, complete genome
Length=1838258

 Score = 40.1 bits (43),  Expect = 7.8
 Identities = 23/24 (96%), Gaps = 0/24 (0%)
 Strand=Plus/Plus

Query  9340    TTTCCTACTTTTATCttttttttG  9363
               |||||||||||| |||||||||||
Sbjct  395654  TTTCCTACTTTTTTCTTTTTTTTG  395677


>NC_023426.1 Anomala cuprea entomopoxvirus DNA, complete genome, 
strain: CV6M
Length=245717

 Score = 40.1 bits (43),  Expect = 7.8
 Identities = 29/34 (85%), Gaps = 0/34 (0%)
 Strand=Plus/Plus

Query  8317   AAAATTATTCATCTATATTTTCATATTTATTAGT  8350
              |||||||||||| | | || | ||||||||||||
Sbjct  41781  AAAATTATTCATTTTTTTTATTATATTTATTAGT  41814


>NC_021247.1 Adoxophyes honmai enomopoxvirus 'L', complete genome
Length=228750

 Score = 40.1 bits (43),  Expect = 7.8
 Identities = 48/62 (77%), Gaps = 4/62 (6%)
 Strand=Plus/Minus

Query  8314   TAGAAAATTATTCATCTATATTTTCATATTTATTAGTTTAAACTACATGTGATAATCTCA  8373
              ||||||||||||||  | ||||| || ||| | || ||||||  |||| | ||||| || 
Sbjct  19942  TAGAAAATTATTCA--TTTATTTCCAAATTAAATAATTTAAA-AACAT-TAATAATTTCT  19887

Query  8374   AA  8375
              ||
Sbjct  19886  AA  19885


>NC_020104.1 Acanthamoeba polyphaga moumouvirus, complete genome
Length=1021348

 Score = 40.1 bits (43),  Expect = 7.8
 Identities = 28/31 (90%), Gaps = 1/31 (3%)
 Strand=Plus/Plus

Query  10631   AAGGTGATGATACT-GACATATTGTTATGAT  10660
               |||||||||||||| |||||||| | |||||
Sbjct  794625  AAGGTGATGATACTGGACATATTATGATGAT  794655


>NC_003038.1 Invertebrate iridescent virus 6, complete genome
Length=212482

 Score = 40.1 bits (43),  Expect = 7.8
 Identities = 29/34 (85%), Gaps = 0/34 (0%)
 Strand=Plus/Plus

Query  8319   AATTATTCATCTATATTTTCATATTTATTAGTTT  8352
              || ||||  ||||||||||||||||| ||| |||
Sbjct  83295  AAGTATTTTTCTATATTTTCATATTTCTTATTTT  83328


>MN562221.1 Photobacterium phage PDCC-1, complete genome
Length=237509

 Score = 40.1 bits (43),  Expect = 7.8
 Identities = 26/29 (90%), Gaps = 0/29 (0%)
 Strand=Plus/Plus

Query  8505    ATTGACCTTCTAAAAGAAAAAGCTATTGT  8533
               || ||| |||||||||||||||||| |||
Sbjct  183794  ATGGACTTTCTAAAAGAAAAAGCTACTGT  183822


>MG011691.1 Pandoravirus macleodensis, complete genome
Length=1838258

 Score = 40.1 bits (43),  Expect = 7.8
 Identities = 23/24 (96%), Gaps = 0/24 (0%)
 Strand=Plus/Plus

Query  9340    TTTCCTACTTTTATCttttttttG  9363
               |||||||||||| |||||||||||
Sbjct  395654  TTTCCTACTTTTTTCTTTTTTTTG  395677


>AP013055.1 Anomala cuprea entomopoxvirus DNA, complete genome, 
strain: CV6M
Length=245717

 Score = 40.1 bits (43),  Expect = 7.8
 Identities = 29/34 (85%), Gaps = 0/34 (0%)
 Strand=Plus/Plus

Query  8317   AAAATTATTCATCTATATTTTCATATTTATTAGT  8350
              |||||||||||| | | || | ||||||||||||
Sbjct  41781  AAAATTATTCATTTTTTTTATTATATTTATTAGT  41814


>HF679131.1 Adoxophyes honmai enomopoxvirus 'L', complete genome
Length=228750

 Score = 40.1 bits (43),  Expect = 7.8
 Identities = 48/62 (77%), Gaps = 4/62 (6%)
 Strand=Plus/Minus

Query  8314   TAGAAAATTATTCATCTATATTTTCATATTTATTAGTTTAAACTACATGTGATAATCTCA  8373
              ||||||||||||||  | ||||| || ||| | || ||||||  |||| | ||||| || 
Sbjct  19942  TAGAAAATTATTCA--TTTATTTCCAAATTAAATAATTTAAA-AACAT-TAATAATTTCT  19887

Query  8374   AA  8375
              ||
Sbjct  19886  AA  19885


>JX962719.1 Acanthamoeba polyphaga moumouvirus, complete genome
Length=1021348

 Score = 40.1 bits (43),  Expect = 7.8
 Identities = 28/31 (90%), Gaps = 1/31 (3%)
 Strand=Plus/Plus

Query  10631   AAGGTGATGATACT-GACATATTGTTATGAT  10660
               |||||||||||||| |||||||| | |||||
Sbjct  794625  AAGGTGATGATACTGGACATATTATGATGAT  794655


>AF303741.1 Chilo iridescent virus complete genome
Length=212482

 Score = 40.1 bits (43),  Expect = 7.8
 Identities = 29/34 (85%), Gaps = 0/34 (0%)
 Strand=Plus/Plus

Query  8319   AATTATTCATCTATATTTTCATATTTATTAGTTT  8352
              || ||||  ||||||||||||||||| ||| |||
Sbjct  83295  AAGTATTTTTCTATATTTTCATATTTCTTATTTT  83328


>NC_055205.1 Tahyna virus strain XJ0625 segment M, complete sequence
Length=4489

 Score = 39.2 bits (42),  Expect = 7.8
 Identities = 24/26 (92%), Gaps = 0/26 (0%)
 Strand=Plus/Minus

Query  9367  ATTTATTGGGGTGACAATTGTTAGTA  9392
             |||||||||||| |||| ||||||||
Sbjct  1042  ATTTATTGGGGTCACAAATGTTAGTA  1017


>NC_029992.1 UNVERIFIED: Free State vervet virus isolate VSAI1003, 
complete genome
Length=15247

 Score = 39.2 bits (42),  Expect = 7.8
 Identities = 27/31 (87%), Gaps = 0/31 (0%)
 Strand=Plus/Plus

Query  93     AGGAGGGGTCAGACATATACCCTCCCTGATA  123
              |||| |||||| |||||||||||| ||| ||
Sbjct  11045  AGGACGGGTCAAACATATACCCTCACTGGTA  11075


>NC_001595.1 Human papillomavirus type 7 genomic DNA
Length=8027

 Score = 39.2 bits (42),  Expect = 7.8
 Identities = 30/36 (83%), Gaps = 0/36 (0%)
 Strand=Plus/Plus

Query  10311  TCTGGCACAACACTGGGATGGGTAGGTGAACAGACA  10346
              ||||||||||||| || |||| ||| | |||| |||
Sbjct  1864   TCTGGCACAACACCGGAATGGATAGCTAAACAAACA  1899


>LC613089.1 Carp edema virus FTI2020 DNA, complete genome
Length=456821

 Score = 39.2 bits (42),  Expect = 7.8
 Identities = 24/26 (92%), Gaps = 0/26 (0%)
 Strand=Plus/Minus

Query  9730    AAATATTGAGCATGATTTTACTTCTC  9755
               ||||||||  ||||||||||||||||
Sbjct  240619  AAATATTGGACATGATTTTACTTCTC  240594


>AY646856.2 Sapovirus NongKhai-24/Thailand, complete genome
Length=7500

 Score = 39.2 bits (42),  Expect = 7.8
 Identities = 27/31 (87%), Gaps = 0/31 (0%)
 Strand=Plus/Plus

Query  9904  CAACACCAATGACACTTTTGGCAGCTTTGTT  9934
             ||| ||||||||||||| ||  |||||||||
Sbjct  3656  CAAGACCAATGACACTTCTGAAAGCTTTGTT  3686


>EU622819.2 Tahyna virus strain XJ0625 segment M, complete sequence
Length=4489

 Score = 39.2 bits (42),  Expect = 7.8
 Identities = 24/26 (92%), Gaps = 0/26 (0%)
 Strand=Plus/Minus

Query  9367  ATTTATTGGGGTGACAATTGTTAGTA  9392
             |||||||||||| |||| ||||||||
Sbjct  1042  ATTTATTGGGGTCACAAATGTTAGTA  1017


>KR862307.1 UNVERIFIED: Free State vervet virus isolate VSAI1003, 
complete genome
Length=15247

 Score = 39.2 bits (42),  Expect = 7.8
 Identities = 27/31 (87%), Gaps = 0/31 (0%)
 Strand=Plus/Plus

Query  93     AGGAGGGGTCAGACATATACCCTCCCTGATA  123
              |||| |||||| |||||||||||| ||| ||
Sbjct  11045  AGGACGGGTCAAACATATACCCTCACTGGTA  11075


>X74463.1 Human papillomavirus type 7 genomic DNA
Length=8027

 Score = 39.2 bits (42),  Expect = 7.8
 Identities = 30/36 (83%), Gaps = 0/36 (0%)
 Strand=Plus/Plus

Query  10311  TCTGGCACAACACTGGGATGGGTAGGTGAACAGACA  10346
              ||||||||||||| || |||| ||| | |||| |||
Sbjct  1864   TCTGGCACAACACCGGAATGGATAGCTAAACAAACA  1899


>NC_031062.2 Erwinia phage vB_EamP_Frozen, complete genome
Length=75147

 Score = 39.2 bits (42),  Expect = 7.8
 Identities = 21/21 (100%), Gaps = 0/21 (0%)
 Strand=Plus/Minus

Query  11328  GCTCTAACCAACTGAGCTAAC  11348
              |||||||||||||||||||||
Sbjct  41736  GCTCTAACCAACTGAGCTAAC  41716


>NC_027332.1 Acinetobacter phage YMC13/03/R2096, complete genome
Length=98170

 Score = 39.2 bits (42),  Expect = 7.8
 Identities = 21/21 (100%), Gaps = 0/21 (0%)
 Strand=Plus/Minus

Query  11328  GCTCTAACCAACTGAGCTAAC  11348
              |||||||||||||||||||||
Sbjct  17396  GCTCTAACCAACTGAGCTAAC  17376


>NC_023561.1 Enterobacter phage PG7, complete genome
Length=173276

 Score = 39.2 bits (42),  Expect = 7.8
 Identities = 21/21 (100%), Gaps = 0/21 (0%)
 Strand=Plus/Plus

Query  11328  GCTCTAACCAACTGAGCTAAC  11348
              |||||||||||||||||||||
Sbjct  77309  GCTCTAACCAACTGAGCTAAC  77329


>NC_022096.1 Pseudomonas phage PaBG, complete genome
Length=258139

 Score = 39.2 bits (42),  Expect = 7.8
 Identities = 21/21 (100%), Gaps = 0/21 (0%)
 Strand=Plus/Minus

Query  11328   GCTCTAACCAACTGAGCTAAC  11348
               |||||||||||||||||||||
Sbjct  122792  GCTCTAACCAACTGAGCTAAC  122772


>NC_021529.2 Vibrio phage nt-1, complete genome
Length=247511

 Score = 39.2 bits (42),  Expect = 7.8
 Identities = 21/21 (100%), Gaps = 0/21 (0%)
 Strand=Plus/Plus

Query  11328   GCTCTAACCAACTGAGCTAAC  11348
               |||||||||||||||||||||
Sbjct  101430  GCTCTAACCAACTGAGCTAAC  101450


>NC_020862.2 Sulfitobacter phage phiCB2047-B genomic sequence
Length=74485

 Score = 39.2 bits (42),  Expect = 7.8
 Identities = 21/21 (100%), Gaps = 0/21 (0%)
 Strand=Plus/Plus

Query  11328  GCTCTAACCAACTGAGCTAAC  11348
              |||||||||||||||||||||
Sbjct  69900  GCTCTAACCAACTGAGCTAAC  69920


>NC_008361.1 Spodoptera frugiperda ascovirus 1a complete genome
Length=156922

 Score = 39.2 bits (42),  Expect = 7.8
 Identities = 24/26 (92%), Gaps = 0/26 (0%)
 Strand=Plus/Plus

Query  8722    ACATACACACACATATATACATATGT  8747
               ||||||||||||| ||||| ||||||
Sbjct  127617  ACATACACACACACATATATATATGT  127642


>NC_003094.2 Helicoverpa armigera NPV, complete genome
Length=130759

 Score = 39.2 bits (42),  Expect = 7.8
 Identities = 24/26 (92%), Gaps = 0/26 (0%)
 Strand=Plus/Minus

Query  8722   ACATACACACACATATATACATATGT  8747
              ||| ||||||||||||||||| ||||
Sbjct  44366  ACACACACACACATATATACACATGT  44341


>KX098389.2 Erwinia phage vB_EamP_Frozen, complete genome
Length=75147

 Score = 39.2 bits (42),  Expect = 7.8
 Identities = 21/21 (100%), Gaps = 0/21 (0%)
 Strand=Plus/Minus

Query  11328  GCTCTAACCAACTGAGCTAAC  11348
              |||||||||||||||||||||
Sbjct  41736  GCTCTAACCAACTGAGCTAAC  41716


>KM672662.1 Acinetobacter phage YMC13/03/R2096, complete genome
Length=98170

 Score = 39.2 bits (42),  Expect = 7.8
 Identities = 21/21 (100%), Gaps = 0/21 (0%)
 Strand=Plus/Minus

Query  11328  GCTCTAACCAACTGAGCTAAC  11348
              |||||||||||||||||||||
Sbjct  17396  GCTCTAACCAACTGAGCTAAC  17376


>KJ101592.1 Enterobacter phage PG7, complete genome
Length=173276

 Score = 39.2 bits (42),  Expect = 7.8
 Identities = 21/21 (100%), Gaps = 0/21 (0%)
 Strand=Plus/Plus

Query  11328  GCTCTAACCAACTGAGCTAAC  11348
              |||||||||||||||||||||
Sbjct  77309  GCTCTAACCAACTGAGCTAAC  77329


>KF147891.1 Pseudomonas phage PaBG, complete genome
Length=258139

 Score = 39.2 bits (42),  Expect = 7.8
 Identities = 21/21 (100%), Gaps = 0/21 (0%)
 Strand=Plus/Minus

Query  11328   GCTCTAACCAACTGAGCTAAC  11348
               |||||||||||||||||||||
Sbjct  122792  GCTCTAACCAACTGAGCTAAC  122772


>HQ317393.2 Vibrio phage nt-1, complete genome
Length=247511

 Score = 39.2 bits (42),  Expect = 7.8
 Identities = 21/21 (100%), Gaps = 0/21 (0%)
 Strand=Plus/Plus

Query  11328   GCTCTAACCAACTGAGCTAAC  11348
               |||||||||||||||||||||
Sbjct  101430  GCTCTAACCAACTGAGCTAAC  101450


>HQ317387.2 Sulfitobacter phage phiCB2047-B genomic sequence
Length=74485

 Score = 39.2 bits (42),  Expect = 7.8
 Identities = 21/21 (100%), Gaps = 0/21 (0%)
 Strand=Plus/Plus

Query  11328  GCTCTAACCAACTGAGCTAAC  11348
              |||||||||||||||||||||
Sbjct  69900  GCTCTAACCAACTGAGCTAAC  69920


>AM398843.1 Spodoptera frugiperda ascovirus 1a complete genome
Length=156922

 Score = 39.2 bits (42),  Expect = 7.8
 Identities = 24/26 (92%), Gaps = 0/26 (0%)
 Strand=Plus/Plus

Query  8722    ACATACACACACATATATACATATGT  8747
               ||||||||||||| ||||| ||||||
Sbjct  127617  ACATACACACACACATATATATATGT  127642


>AF303045.2 Helicoverpa armigera nuclear polyhedrosis virus, complete 
genome
Length=130759

 Score = 39.2 bits (42),  Expect = 7.8
 Identities = 24/26 (92%), Gaps = 0/26 (0%)
 Strand=Plus/Minus

Query  8722   ACATACACACACATATATACATATGT  8747
              ||| ||||||||||||||||| ||||
Sbjct  44366  ACACACACACACATATATACACATGT  44341


Lambda      K        H
   0.634    0.408    0.912 

Gapped
Lambda      K        H
   0.625    0.410    0.780 

Effective search space used: 4807549344788


Query= scaffold_m29_p_25:35538609-35550465(+)

Length=11856
                                                                      Score        E
Sequences producing significant alignments:                          (Bits)     Value

NC_001362.1 Friend murine leukemia virus FB29 complete genome         367        1e-98
Z11128.1 Friend murine leukemia virus FB29 complete genome            367        1e-98
NC_001362.1 Friend murine leukemia virus FB29 complete genome         367        1e-98
Z11128.1 Friend murine leukemia virus FB29 complete genome            367        1e-98
NC_001819.1 Rauscher murine leukemia virus, complete genome           353        3e-94
NC_007815.2 PreXMRV-1 provirus, complete genome                       348        1e-92
NC_001501.1 Moloney murine leukemia virus, complete genome            348        1e-92
FR871849.1 PreXMRV-1 complete proviral genome                         348        1e-92
AF033811.1 Moloney murine leukemia virus, complete genome             348        1e-92
NC_007815.2 PreXMRV-1 provirus, complete genome                       348        1e-92
NC_001501.1 Moloney murine leukemia virus, complete genome            348        1e-92
FR871849.1 PreXMRV-1 complete proviral genome                         348        1e-92
AF033811.1 Moloney murine leukemia virus, complete genome             348        1e-92
NC_029853.1 Mus musculus mobilized endogenous polytropic provirus...  334        3e-88
FJ544577.2 Mus musculus mobilized endogenous polytropic provirus ...  334        3e-88
NC_001702.1 Murine type C retrovirus, complete genome                 320        2e-84
X94150.1 Retroviridae complete genome (murine type C retrovirus)      320        2e-84
NC_001702.1 Murine type C retrovirus, complete genome                 320        2e-84
X94150.1 Retroviridae complete genome (murine type C retrovirus)      320        2e-84
NC_022517.1 Baboon endogenous virus strain M7 proviral DNA, compl...  257        2e-65
D10032.1 Baboon endogenous virus strain M7 proviral DNA, complete...  257        2e-65
NC_022517.1 Baboon endogenous virus strain M7 proviral DNA, compl...  257        2e-65
D10032.1 Baboon endogenous virus strain M7 proviral DNA, complete...  257        2e-65
NC_001885.3 Gibbon ape leukemia virus gag, pol, and env genes, co...  208        7e-51
M26927.1 Gibbon ape leukemia virus gag, pol, and env genes, compl...  208        7e-51
NC_009889.1 RD114 retrovirus, complete genome                         207        3e-50
EU030001.1 RD114 retrovirus isolate SC3C, complete genome             207        3e-50
NC_039228.1 Koala retrovirus gag protein (gag), pol protein (pol)...  203        3e-49
AF151794.2 Koala retrovirus gag protein (gag), pol protein (pol),...  203        3e-49
NC_009424.5 Woolly monkey sarcoma virus                               188        7e-45
V01201.1 Simian sarcoma virus proviral sequence with genes coding...  188        7e-45
NC_001940.1 Feline leukemia virus, complete genome                    180        4e-42
AF052723.1 Feline leukemia virus strain Rickard subgroup A, compl...  180        4e-42
NC_006934.1 Reticuloendotheliosis virus strain HA9901 from China,...  161        1e-36
AY842951.1 Reticuloendotheliosis virus strain HA9901 from China, ...  161        1e-36
NC_001500.1 Spleen focus-forming virus, complete genome               119        1e-23
K00021.1 Friend spleen focus-forming virus (proviral), complete g...  119        1e-23
NC_003059.1 Porcine endogenous retrovirus E, complete genome          97.8       3e-17
AF356697.1 Porcine endogenous retrovirus class E clone P14.1, com...  97.8       3e-17
NC_003059.1 Porcine endogenous retrovirus E, complete genome          97.8       3e-17
AF356697.1 Porcine endogenous retrovirus class E clone P14.1, com...  97.8       3e-17
NC_043382.1 Snyder-Theilen feline sarcoma virus genomic sequence      87.8       2e-14
M22820.1 Snyder-Theilen feline sarcoma virus genomic sequence, se...  87.8       2e-14
NC_038923.1 Hardy-Zuckermann 4 feline sarcoma virus (H24-FeSV) ki...  85.1       2e-13
X03711.1 Hardy-Zuckermann 4 feline sarcoma virus (H24-FeSV) kit o...  85.1       2e-13
NC_038923.1 Hardy-Zuckermann 4 feline sarcoma virus (H24-FeSV) ki...  85.1       2e-13
X03711.1 Hardy-Zuckermann 4 feline sarcoma virus (H24-FeSV) kit o...  85.1       2e-13
NC_001502.1 Moloney murine sarcoma virus, complete genome             72.5       1e-09
AF033813.1 Moloney murine sarcoma virus, complete genome              72.5       1e-09
NC_007654.1 Atlantic salmon swim bladder sarcoma virus, complete ...  53.6       4e-04
DQ174103.1 Atlantic salmon swim bladder sarcoma virus from USA, c...  53.6       4e-04
NC_055603.1 Lymphocystis disease virus 4 isolate LCDV-WC, complet...  44.6       0.18 
MN803438.1 Lymphocystis disease virus 4 isolate LCDV-WC, complete...  44.6       0.18 
NC_034383.1 Pacmanvirus A23 genome assembly, complete genome: mon...  43.7       0.64 
LT706986.1 Pacmanvirus A23 genome assembly, complete genome: mono...  43.7       0.64 
NC_014474.1 Simian retrovirus 4 strain SRV4/TEX/2009/V1, complete...  42.8       0.64 
FJ971077.1 Simian retrovirus 4 strain SRV4/TEX/2009/V1, complete ...  42.8       0.64 
NC_014637.1 Cafeteria roenbergensis virus BV-PW1, complete genome     41.9       2.2  
GU244497.1 Cafeteria roenbergensis virus BV-PW1, complete genome      41.9       2.2  
NC_035460.1 Eptesipox virus strain Washington, complete genome        41.0       2.2  
NC_034565.1 Kenkeme virus isolate Fuyuan-Sr-326 glycoprotein gene...  41.0       2.2  
NC_001266.1 Rabbit fibroma virus, complete genome                     41.0       2.2  
MT050041.1 Bearded dragon adenovirus 1 strain BD5H2, complete genome  41.0       2.2  
KY747497.1 Eptesipox virus strain Washington, complete genome         41.0       2.2  
KJ857337.1 Kenkeme virus isolate Fuyuan-Sr-326 glycoprotein gene,...  41.0       2.2  
AF170722.1 Rabbit fibroma virus, complete genome                      41.0       2.2  
NC_037665.1 Pandoravirus macleodensis, complete genome                41.0       2.2  
NC_036594.1 Orpheovirus IHUMI-LCC2 genome assembly, complete geno...  41.0       2.2  
NC_049964.1 Bacillus phage KonjoTrouble, complete genome              41.0       2.2  
NC_023177.1 Choristoneura murinana alphabaculovirus strain Darmst...  41.0       2.2  
MG011691.1 Pandoravirus macleodensis, complete genome                 41.0       2.2  
LT906555.1 Orpheovirus IHUMI-LCC2 genome assembly, complete genom...  41.0       2.2  
MF156578.1 Bacillus phage KonjoTrouble, complete genome               41.0       2.2  
KF894742.1 Choristoneura murinana alphabaculovirus strain Darmsta...  41.0       2.2  
NC_038332.1 Fowl adenovirus 6 strain CR119, complete genome           40.1       7.8  
NC_034504.1 Marituba virus strain BeAn15 polyprotein gene, comple...  40.1       7.8  
NC_013804.1 Pseudocowpox virus, complete genome                       40.1       7.8  
NC_002188.1 Fowlpox virus, complete genome                            40.1       7.8  
AJ581527.1 Fowlpox virus (isolate HP-438[Munich]), passage 438 cl...  40.1       7.8  
KT862808.1 Fowl adenovirus 6 strain CR119, complete genome            40.1       7.8  
KF254771.1 Marituba virus strain BeAn15 polyprotein gene, complet...  40.1       7.8  
GQ329670.1 Pseudocowpox virus strain VR634, complete genome           40.1       7.8  
AF198100.1 Fowlpox virus, complete genome                             40.1       7.8  
NC_033778.1 Leptopilina boulardi filamentous virus isolate Valenc...  40.1       7.8  
NC_026924.1 Synechococcus phage ACG-2014g isolate Syn7803US105, c...  40.1       7.8  
NC_002188.1 Fowlpox virus, complete genome                            40.1       7.8  
MW794140.1 Vibrio phage ICP1 isolate 2003_Dha_A, complete genome      40.1       7.8  
KY009685.1 Leptopilina boulardi filamentous virus isolate Valence...  40.1       7.8  
KJ019071.1 Synechococcus phage ACG-2014g isolate Syn7803US105, co...  40.1       7.8  
AF198100.1 Fowlpox virus, complete genome                             40.1       7.8  
NC_005309.1 Canarypox virus, complete genome                          39.2       7.8  
KX857215.1 Shearwaterpox virus strain SWPV-2, complete genome         39.2       7.8  
AY318871.1 Canarypox virus strain ATCC VR-111, complete genome        39.2       7.8  
NC_028094.1 Chrysochromulina ericina virus isolate CeV-01B, compl...  39.2       7.8  
NC_023639.1 Mimivirus terra2 genome                                   39.2       7.8  
NC_020851.1 Synechococcus phage S-SKS1 genomic sequence               39.2       7.8  
NC_014649.1 Acanthamoeba polyphaga mimivirus, complete genome         39.2       7.8  
NC_005309.1 Canarypox virus, complete genome                          39.2       7.8  
KT820662.1 Chrysochromulina ericina virus isolate CeV-01B, comple...  39.2       7.8  
KF527228.1 Mimivirus terra2 genome                                    39.2       7.8  
HQ633071.1 Synechococcus phage S-SKS1 genomic sequence                39.2       7.8  
HQ336222.2 Acanthamoeba polyphaga mimivirus, complete genome          39.2       7.8  
AY318871.1 Canarypox virus strain ATCC VR-111, complete genome        39.2       7.8  


>NC_001362.1 Friend murine leukemia virus FB29 complete genome
Length=8323

 Score = 367 bits (406),  Expect = 1e-98
 Identities = 770/1139 (68%), Gaps = 18/1139 (2%)
 Strand=Plus/Plus

Query  2007  GGAATACTGAAACCTTGCCATTCTGCCTGGAACACCCCACTTCTCCCCGTTAAGAAACCG  2066
             ||||| |||  ||| ||||| ||  |||||||||| || || || |||||||||||||||
Sbjct  2848  GGAATTCTGGTACCCTGCCAGTCCCCCTGGAACACGCCCCTGCTACCCGTTAAGAAACCG  2907

Query  2067  GGGGGAAAAGATTATAGGCCAGTCCAGGACTTGAGGGAAGTGAATAAGAGGGTTGAAGAC  2126
             |||   || ||||||||||| ||||||||  |||| ||||| || ||| |||| ||||||
Sbjct  2908  GGGACTAATGATTATAGGCCTGTCCAGGATCTGAGAGAAGTCAACAAGCGGGTGGAAGAC  2967

Query  2127  ATCCACCCCACGGTCCCCAACCCTTATACCTTACTAAGTCACTTGCCCCCTTCACATGTC  2186
             ||||||||||| || ||||||||||| | | |  | ||     | || || || ||    
Sbjct  2968  ATCCACCCCACCGTGCCCAACCCTTACAACCTCTTGAGCGGGCTCCCACCGTCCCACCAG  3027

Query  2187  TGGTATACTGCCTTAGATCTAAAGGATGCtttttttAGCATAGCCCTGGCACCCAGCAGC  2246
             ||||| ||||   | ||  |||| |||||||||||  || |    ||    |||| ||| 
Sbjct  3028  TGGTACACTGTGCTTGACTTAAAAGATGCTTTTTTCTGCCTGAGACTCCACCCCACCAGT  3087

Query  2247  CAACACATTTTTGCCTTCGAATGGAATGATGGCAATACGGGAACCCCCGGGCAGCTGACC  2306
             ||     | || ||||| || ||||  |||    | | ||||| | | || ||  | |||
Sbjct  3088  CAGTCTCTCTTCGCCTTTGAGTGGAGAGATCCAGAGATGGGAATCTCAGGACAATTAACC  3147

Query  2307  TGGACTAGACTACCGCAAGGCTTCAAAAACTCTCCAACTCTGTTTAATGAAGCCCTAAAT  2366
             ||||| ||||| ||||| || |||||||||  ||| || |||||| ||||||||||  | 
Sbjct  3148  TGGACCAGACTCCCGCAGGGTTTCAAAAACAGTCCCACCCTGTTTGATGAAGCCCTGCA-  3206

Query  2367  CAGGATTTGGACTCG----TTTCGCCAGAGCCATAATTCAG---TTACGCTCCTGCAGTA  2419
             ||||    |  ||||     ||  || || |||  |  |||   | |  || || |||||
Sbjct  3207  CAGG----GACCTCGCAGACTT--CCGGATCCAGCACCCAGACCTGATTCTGCTCCAGTA  3260

Query  2420  CGTAGATGACTTGCTTCTGGCGGCCCCCTCCGAAGCTGAATGCCGACAGACCACTGGAGA  2479
              ||||||||||| || ||||| ||| | || ||   ||| || | |||    ||  | | 
Sbjct  3261  TGTAGATGACTTACTGCTGGCCGCCACTTCTGAGCTTGACTGTCAACAAGGTACGCGGGC  3320

Query  2480  CCTCCTCCAGGAGCTGGGGCAGTTGGGCTATCGGGCCAGTGCAAAGAAGGCTCAAATATG  2539
             |||  | ||    || ||| |  | || |||||||||   || ||||| || ||||| ||
Sbjct  3321  CCTGTTACAAACCCTAGGGGACCTCGGATATCGGGCCTCGGCCAAGAAAGCCCAAATTTG  3380

Query  2540  CAGGCAAACA-GTCACCTACCTGGGGTATAAGCTGAAAGAAGGAACCAGATGGCTGACAG  2598
             |  | ||||| ||||  || |||||||||   || ||||| ||    ||||||||||| |
Sbjct  3381  CCAG-AAACAGGTCAAGTATCTGGGGTATCTTCTAAAAGAGGGTCAGAGATGGCTGACTG  3439

Query  2599  AGGCCATGAAAGAGACTATTCTTAGACTTCCAGTCCCGACCTCAGCACGAGAGGTCCGTG  2658
             ||||||  ||||||||| |  |  | |  ||    ||||   |  | ||| |  |  | |
Sbjct  3440  AGGCCAGAAAAGAGACTGTGATGGGGCAGCCTACTCCGAAGACCCCTCGACAACTAAGGG  3499

Query  2659  AGTTTTTAGGGACGACAGGCTACGGCCGGCTGTGGATTTTGGGGTATGGTGAAATAGCAA  2718
             ||||  |||||||| |||||| | | || || |||||    |||| ||  ||||| ||| 
Sbjct  3500  AGTTCCTAGGGACGGCAGGCTTCTGTCGCCTCTGGATCCCTGGGTTTGCAGAAATGGCAG  3559

Query  2719  AACCTCTGTATGAGGCAACCAAGGATAAGGTCCCT-TGGGCCTGGGGGTCAGACCAACAG  2777
               ||  ||||       |||||  |   || | || |  |  |||||  ||||||| || 
Sbjct  3560  CCCCCTTGTACCCTCTCACCAA-AACGGGGACTCTGTTTGAGTGGGGCCCAGACCAGCAA  3618

Query  2778  AAGGCCTACGATGAACTCAAGGTCGCTCTCCTAAGAGCCCCGGCTCTGGCATTGCCAGAC  2837
             ||||||||| | ||  |||||   |||||| |||  ||||| || |||| ||||||||||
Sbjct  3619  AAGGCCTACCAAGAGATCAAGCAGGCTCTCTTAACTGCCCCTGCCCTGGGATTGCCAGAC  3678

Query  2838  CCCCTGAAGCCCTTCACTCTCTTTGTTGATGAGAGGAGGGGAATAGTGAAAGGGGTGCTA  2897
                   |||||||||   || |||||||| |||| |  |||    |  ||||| || |||
Sbjct  3679  TTGACTAAGCCCTTCGAACTTTTTGTTGACGAGAAGCAGGGCTACGCCAAAGGTGTCCTA  3738

Query  2898  ATGCAGCGTCTGGGGCCCTGGAAACGTCCGGTTGCCTATTTATCCAAGAAGCTAGATCCA  2957
             | |||    |||||||| |||   || ||||| |||||  | ||||| |||||||| |||
Sbjct  3739  ACGCAAAAACTGGGGCCTTGGCGTCGGCCGGTGGCCTACCTGTCCAAAAAGCTAGACCCA  3798

Query  2958  GTTGCAGCAGGATGGCCCCCGTGCTTAAGGATCATTGCGGCAGTAGCCCTAATGGTGAAG  3017
             || ||||| || |||||||| ||| || ||||  | || ||  | ||| |  ||   || 
Sbjct  3799  GTGGCAGCTGGGTGGCCCCCTTGCCTACGGATGGTAGCAGCCATCGCCGTTCTGACCAAA  3858

Query  3018  GATGCTGATAAACTCACTTTTGGGCAACATCTGAAGGTAGTGACCCCCCATGCGATCGAG  3077
             || ||||  || |||||  | || || |  ||     |  || ||||||||||  | |||
Sbjct  3859  GACGCTGGCAAGCTCACCATGGGACAGCCACTAGTCATTCTGGCCCCCCATGCAGTAGAG  3918

Query  3078  GGGGTCCTGAAATATCCCCCTGGTAGGTGGATGACTAATGCCCGACTAACCCATTACCA  3136
             |   |  | ||  | ||||||| | | ||| |  | || |||||| | ||||| |||||
Sbjct  3919  GCACTAGTTAAGCAACCCCCTGATCGCTGGCTCTCCAACGCCCGAATGACCCACTACCA  3977


 Score = 172 bits (190),  Expect = 5e-40
 Identities = 320/464 (69%), Gaps = 7/464 (2%)
 Strand=Plus/Plus

Query  4139  TGGGAAGTGGACTTTACTGAGGTAAAGCCTGGGAGGTGTGGGTATAAGTACTTGCTAGTA  4198
             |||||| | || || ||||||||||| |||||   || ||||||||| ||  |  |||| 
Sbjct  4972  TGGGAAATTGATTTCACTGAGGTAAAACCTGGCCTGTATGGGTATAAATATCTTTTAGTT  5031

Query  4199  ATGGTTGACACATTTTCAGGCTGGGTGGAAGCCTTCCCCACGAAACGGGAGACTGCCCAA  4258
              |  | ||||| || || || ||||| ||||| ||||| || ||    || |||||| ||
Sbjct  5032  TTCATAGACACTTTCTCTGGATGGGTAGAAGCTTTCCCAACCAAGAAAGAAACTGCCAAA  5091

Query  4259  GTGGTTGCTAAGGCGTTACTAGAAGAAATTATTCCCAGATATGGGGTCCCCGAGGTTTTA  4318
             || ||  | |||  | |||||||||||||  | |||||||  ||  | ||  |||| || 
Sbjct  5092  GTTGTAACCAAGAAGCTACTAGAAGAAATCTTCCCCAGATTCGGCATGCCACAGGTATTG  5151

Query  4319  GGCTCCGATAACGGCCCAGCTTTCATCAGTAACGTCCTACAGGGACTAGCCCGAGCGA-T  4377
             ||  |||| || || || || ||| ||   || ||    |||  | ||| ||||   | |
Sbjct  5152  GGAACCGACAATGGGCCTGCCTTCGTCTCCAAGGTAAGTCAGACAGTAG-CCGATTTACT  5210

Query  4378  AGGGATCAATTGGAAGTTACATTGTGAATATAATCCCCAGAGCTCAGGGCAGGTAGAGAG  4437
              ||| |  |||||||  |||||||||  || |  |||||||| ||||| |||||||| ||
Sbjct  5211  GGGGGTTGATTGGAAACTACATTGTGCTTACAGACCCCAGAGTTCAGGTCAGGTAGAAAG  5270

Query  4438  AATGAATCGGACTCTAAAGGAGACCTTGTCCAAACTAGCCATCGAGACTGGC---GGGGA  4494
             ||||||| ||||  | |||||||| ||  | ||| |  |  | |  ||||||    ||||
Sbjct  5271  AATGAATAGGACAATCAAGGAGACTTTAACTAAATTGACGCTTGCAACTGGCTCTAGGGA  5330

Query  4495  CTGGGTGACCCT-CTTACCCTATGCCATCTTCCGGGTCCGGAACTCACCATATGTATATG  4553
             |||||||  ||| ||| ||||| ||| | |  || | ||| ||| | ||        |||
Sbjct  5331  CTGGGTGCTCCTGCTTCCCCTA-GCCCTGTATCGAGCCCGCAACACGCCGGGCCCCCATG  5389

Query  4554  GTTTGACACCTTTCGAAATTCTGTATGGGGCACCACCCCCCATT  4597
             || | || || |  |||||  | ||||||||||| || ||| ||
Sbjct  5390  GTCTCACCCCATATGAAATCTTATATGGGGCACCCCCGCCCCTT  5433


 Score = 126 bits (139),  Expect = 7e-26
 Identities = 254/371 (68%), Gaps = 12/371 (3%)
 Strand=Plus/Plus

Query  6422  GAAACCTCGATTAGTCATTTAGAGAAGTCGCTCACCTCTCTATCCGAGGTAGTACTCCAG  6481
             ||||  || |||| | |  |||| ||||| || || ||  | || ||||| ||||| |||
Sbjct  7362  GAAAAGTCAATTACTAACCTAGAAAAGTCTCTTACTTCGTTGTCTGAGGTTGTACTGCAG  7421

Query  6482  AATAGAAGAGGACTTGATTTGTTGTTCCTCCAACAAGGGGGACTATGTGCCGCACTGGGG  6541
             ||| || |||| || ||  ||||||||||  || | || ||||| ||||| || ||    
Sbjct  7422  AATCGACGAGGCCTAGACCTGTTGTTCCTAAAAGAGGGAGGACTGTGTGCTGCCCTAAAA  7481

Query  6542  GAGGAATGTTGTTTTTATGCTGACCATACTGGTGTGGTAAAAGAATCCATGGCAAAGGTG  6601
             || ||||||||||| |||||||||||||| ||  | |||| |||    ||||| ||  | 
Sbjct  7482  GAAGAATGTTGTTTCTATGCTGACCATACAGGCCTAGTAAGAGATAGTATGGCCAAATTA  7541

Query  6602  AGAGAAGGGTTAGCTAAGAG---AAAAC-GGGAAAGGGAAGCTCAGGAGAACTGGTTTGA  6657
             |||||  |  |  || ||||   |||||      ||   |||  ||||    ||||| ||
Sbjct  7542  AGAGAGAGACTCTCTCAGAGACAAAAACTATTTGAGTCGAGCCAAGGA----TGGTTCGA  7597

Query  6658  GACTTGGTTTAACAGATCCCCCTGGCTCACCACCTTAGTATCTACCTTAGTGGGCCCGGT  6717
                 ||||||||||||||||||||| | ||||| ||  |||| ||| |  |||| ||  |
Sbjct  7598  AGGATGGTTTAACAGATCCCCCTGGTTTACCACGTTGATATCCACCATCATGGGGCCTCT  7657

Query  6718  TATCTTGCTGGTGCTTATTCTAACCTTGGGCCCTTGCA-TATTAAACAAGCTTA-TTAAT  6775
              ||  | ||  | || |||||    || || || |||| | |||| |  | ||| || | 
Sbjct  7658  CATTATACTCCTACTAATTCTGCTTTTTGGACCCTGCATTCTTAATC--GATTAGTTCAA  7715

Query  6776  TTTGTGAAAGA  6786
             ||||| |||||
Sbjct  7716  TTTGTTAAAGA  7726


 Score = 57.2 bits (62),  Expect = 3e-05
 Identities = 105/151 (70%), Gaps = 10/151 (7%)
 Strand=Plus/Plus

Query  411   TACCAGTATTGGCCCTTTTCTAGCAGTGATCTGTACAACTGGAAGGCTCAAAACCCTCCT  470
             || || || ||||| |||||   |  ||| || || ||||||||   | | |||||  ||
Sbjct  1291  TATCAATACTGGCCATTTTCCTCCTCTGACCTCTATAACTGGAAAAATAACAACCCCTCT  1350

Query  471   TTTTCTGAGGACCCGAAAGGCCTAACTGACC----TGTTCGAGTCTGTCATGCACACACA  526
             || || ||||||||     ||  || ||||     || ||||||| ||  | |  || ||
Sbjct  1351  TTCTCCGAGGACCCA----GCTAAATTGACAGCTTTGATCGAGTCCGTTCTCCTTACTCA  1406

Query  527   -CAGTCCCACTTGGGATGATTGCCAGCAGCT  556
              ||| |||||||||||||| ||||| |||||
Sbjct  1407  TCAG-CCCACTTGGGATGACTGCCAACAGCT  1436


 Score = 57.2 bits (62),  Expect = 3e-05
 Identities = 55/71 (77%), Gaps = 0/71 (0%)
 Strand=Plus/Plus

Query  1243  GGCCCCAACTGGATAGGGGACAGTGTGCAAACTGCAAAGAATATGGACATTGGAAGAGGG  1302
             |||||||||| ||    |  ||||||||  ||||||||||| | |||||||||   || |
Sbjct  2105  GGCCCCAACTCGACCACGACCAGTGTGCCTACTGCAAAGAAAAGGGACATTGGGCTAGAG  2164

Query  1303  AGTGCCCCAAG  1313
             | |||||||||
Sbjct  2165  ATTGCCCCAAG  2175


 Score = 51.8 bits (56),  Expect = 0.001
 Identities = 31/33 (94%), Gaps = 0/33 (0%)
 Strand=Plus/Plus

Query  778   GCCCCACCAATTTGGCCAAGGTAAAAGCTATAA  810
             |||||||||||||||||||||||||||  ||||
Sbjct  1658  GCCCCACCAATTTGGCCAAGGTAAAAGGGATAA  1690


 Score = 45.5 bits (49),  Expect = 0.18
 Identities = 41/52 (79%), Gaps = 0/52 (0%)
 Strand=Plus/Plus

Query  3498  TGACTGTCTACACCGATAGCCGCTACACCTTTGGCACTGTCCATGTGCATGG  3549
             ||| ||| |||||||||||||| ||  | |||| ||||| |||| | || ||
Sbjct  4328  TGAATGTTTACACCGATAGCCGTTATGCTTTTGCCACTGCCCATATTCACGG  4379


>Z11128.1 Friend murine leukemia virus FB29 complete genome
Length=8323

 Score = 367 bits (406),  Expect = 1e-98
 Identities = 770/1139 (68%), Gaps = 18/1139 (2%)
 Strand=Plus/Plus

Query  2007  GGAATACTGAAACCTTGCCATTCTGCCTGGAACACCCCACTTCTCCCCGTTAAGAAACCG  2066
             ||||| |||  ||| ||||| ||  |||||||||| || || || |||||||||||||||
Sbjct  2848  GGAATTCTGGTACCCTGCCAGTCCCCCTGGAACACGCCCCTGCTACCCGTTAAGAAACCG  2907

Query  2067  GGGGGAAAAGATTATAGGCCAGTCCAGGACTTGAGGGAAGTGAATAAGAGGGTTGAAGAC  2126
             |||   || ||||||||||| ||||||||  |||| ||||| || ||| |||| ||||||
Sbjct  2908  GGGACTAATGATTATAGGCCTGTCCAGGATCTGAGAGAAGTCAACAAGCGGGTGGAAGAC  2967

Query  2127  ATCCACCCCACGGTCCCCAACCCTTATACCTTACTAAGTCACTTGCCCCCTTCACATGTC  2186
             ||||||||||| || ||||||||||| | | |  | ||     | || || || ||    
Sbjct  2968  ATCCACCCCACCGTGCCCAACCCTTACAACCTCTTGAGCGGGCTCCCACCGTCCCACCAG  3027

Query  2187  TGGTATACTGCCTTAGATCTAAAGGATGCtttttttAGCATAGCCCTGGCACCCAGCAGC  2246
             ||||| ||||   | ||  |||| |||||||||||  || |    ||    |||| ||| 
Sbjct  3028  TGGTACACTGTGCTTGACTTAAAAGATGCTTTTTTCTGCCTGAGACTCCACCCCACCAGT  3087

Query  2247  CAACACATTTTTGCCTTCGAATGGAATGATGGCAATACGGGAACCCCCGGGCAGCTGACC  2306
             ||     | || ||||| || ||||  |||    | | ||||| | | || ||  | |||
Sbjct  3088  CAGTCTCTCTTCGCCTTTGAGTGGAGAGATCCAGAGATGGGAATCTCAGGACAATTAACC  3147

Query  2307  TGGACTAGACTACCGCAAGGCTTCAAAAACTCTCCAACTCTGTTTAATGAAGCCCTAAAT  2366
             ||||| ||||| ||||| || |||||||||  ||| || |||||| ||||||||||  | 
Sbjct  3148  TGGACCAGACTCCCGCAGGGTTTCAAAAACAGTCCCACCCTGTTTGATGAAGCCCTGCA-  3206

Query  2367  CAGGATTTGGACTCG----TTTCGCCAGAGCCATAATTCAG---TTACGCTCCTGCAGTA  2419
             ||||    |  ||||     ||  || || |||  |  |||   | |  || || |||||
Sbjct  3207  CAGG----GACCTCGCAGACTT--CCGGATCCAGCACCCAGACCTGATTCTGCTCCAGTA  3260

Query  2420  CGTAGATGACTTGCTTCTGGCGGCCCCCTCCGAAGCTGAATGCCGACAGACCACTGGAGA  2479
              ||||||||||| || ||||| ||| | || ||   ||| || | |||    ||  | | 
Sbjct  3261  TGTAGATGACTTACTGCTGGCCGCCACTTCTGAGCTTGACTGTCAACAAGGTACGCGGGC  3320

Query  2480  CCTCCTCCAGGAGCTGGGGCAGTTGGGCTATCGGGCCAGTGCAAAGAAGGCTCAAATATG  2539
             |||  | ||    || ||| |  | || |||||||||   || ||||| || ||||| ||
Sbjct  3321  CCTGTTACAAACCCTAGGGGACCTCGGATATCGGGCCTCGGCCAAGAAAGCCCAAATTTG  3380

Query  2540  CAGGCAAACA-GTCACCTACCTGGGGTATAAGCTGAAAGAAGGAACCAGATGGCTGACAG  2598
             |  | ||||| ||||  || |||||||||   || ||||| ||    ||||||||||| |
Sbjct  3381  CCAG-AAACAGGTCAAGTATCTGGGGTATCTTCTAAAAGAGGGTCAGAGATGGCTGACTG  3439

Query  2599  AGGCCATGAAAGAGACTATTCTTAGACTTCCAGTCCCGACCTCAGCACGAGAGGTCCGTG  2658
             ||||||  ||||||||| |  |  | |  ||    ||||   |  | ||| |  |  | |
Sbjct  3440  AGGCCAGAAAAGAGACTGTGATGGGGCAGCCTACTCCGAAGACCCCTCGACAACTAAGGG  3499

Query  2659  AGTTTTTAGGGACGACAGGCTACGGCCGGCTGTGGATTTTGGGGTATGGTGAAATAGCAA  2718
             ||||  |||||||| |||||| | | || || |||||    |||| ||  ||||| ||| 
Sbjct  3500  AGTTCCTAGGGACGGCAGGCTTCTGTCGCCTCTGGATCCCTGGGTTTGCAGAAATGGCAG  3559

Query  2719  AACCTCTGTATGAGGCAACCAAGGATAAGGTCCCT-TGGGCCTGGGGGTCAGACCAACAG  2777
               ||  ||||       |||||  |   || | || |  |  |||||  ||||||| || 
Sbjct  3560  CCCCCTTGTACCCTCTCACCAA-AACGGGGACTCTGTTTGAGTGGGGCCCAGACCAGCAA  3618

Query  2778  AAGGCCTACGATGAACTCAAGGTCGCTCTCCTAAGAGCCCCGGCTCTGGCATTGCCAGAC  2837
             ||||||||| | ||  |||||   |||||| |||  ||||| || |||| ||||||||||
Sbjct  3619  AAGGCCTACCAAGAGATCAAGCAGGCTCTCTTAACTGCCCCTGCCCTGGGATTGCCAGAC  3678

Query  2838  CCCCTGAAGCCCTTCACTCTCTTTGTTGATGAGAGGAGGGGAATAGTGAAAGGGGTGCTA  2897
                   |||||||||   || |||||||| |||| |  |||    |  ||||| || |||
Sbjct  3679  TTGACTAAGCCCTTCGAACTTTTTGTTGACGAGAAGCAGGGCTACGCCAAAGGTGTCCTA  3738

Query  2898  ATGCAGCGTCTGGGGCCCTGGAAACGTCCGGTTGCCTATTTATCCAAGAAGCTAGATCCA  2957
             | |||    |||||||| |||   || ||||| |||||  | ||||| |||||||| |||
Sbjct  3739  ACGCAAAAACTGGGGCCTTGGCGTCGGCCGGTGGCCTACCTGTCCAAAAAGCTAGACCCA  3798

Query  2958  GTTGCAGCAGGATGGCCCCCGTGCTTAAGGATCATTGCGGCAGTAGCCCTAATGGTGAAG  3017
             || ||||| || |||||||| ||| || ||||  | || ||  | ||| |  ||   || 
Sbjct  3799  GTGGCAGCTGGGTGGCCCCCTTGCCTACGGATGGTAGCAGCCATCGCCGTTCTGACCAAA  3858

Query  3018  GATGCTGATAAACTCACTTTTGGGCAACATCTGAAGGTAGTGACCCCCCATGCGATCGAG  3077
             || ||||  || |||||  | || || |  ||     |  || ||||||||||  | |||
Sbjct  3859  GACGCTGGCAAGCTCACCATGGGACAGCCACTAGTCATTCTGGCCCCCCATGCAGTAGAG  3918

Query  3078  GGGGTCCTGAAATATCCCCCTGGTAGGTGGATGACTAATGCCCGACTAACCCATTACCA  3136
             |   |  | ||  | ||||||| | | ||| |  | || |||||| | ||||| |||||
Sbjct  3919  GCACTAGTTAAGCAACCCCCTGATCGCTGGCTCTCCAACGCCCGAATGACCCACTACCA  3977


 Score = 172 bits (190),  Expect = 5e-40
 Identities = 320/464 (69%), Gaps = 7/464 (2%)
 Strand=Plus/Plus

Query  4139  TGGGAAGTGGACTTTACTGAGGTAAAGCCTGGGAGGTGTGGGTATAAGTACTTGCTAGTA  4198
             |||||| | || || ||||||||||| |||||   || ||||||||| ||  |  |||| 
Sbjct  4972  TGGGAAATTGATTTCACTGAGGTAAAACCTGGCCTGTATGGGTATAAATATCTTTTAGTT  5031

Query  4199  ATGGTTGACACATTTTCAGGCTGGGTGGAAGCCTTCCCCACGAAACGGGAGACTGCCCAA  4258
              |  | ||||| || || || ||||| ||||| ||||| || ||    || |||||| ||
Sbjct  5032  TTCATAGACACTTTCTCTGGATGGGTAGAAGCTTTCCCAACCAAGAAAGAAACTGCCAAA  5091

Query  4259  GTGGTTGCTAAGGCGTTACTAGAAGAAATTATTCCCAGATATGGGGTCCCCGAGGTTTTA  4318
             || ||  | |||  | |||||||||||||  | |||||||  ||  | ||  |||| || 
Sbjct  5092  GTTGTAACCAAGAAGCTACTAGAAGAAATCTTCCCCAGATTCGGCATGCCACAGGTATTG  5151

Query  4319  GGCTCCGATAACGGCCCAGCTTTCATCAGTAACGTCCTACAGGGACTAGCCCGAGCGA-T  4377
             ||  |||| || || || || ||| ||   || ||    |||  | ||| ||||   | |
Sbjct  5152  GGAACCGACAATGGGCCTGCCTTCGTCTCCAAGGTAAGTCAGACAGTAG-CCGATTTACT  5210

Query  4378  AGGGATCAATTGGAAGTTACATTGTGAATATAATCCCCAGAGCTCAGGGCAGGTAGAGAG  4437
              ||| |  |||||||  |||||||||  || |  |||||||| ||||| |||||||| ||
Sbjct  5211  GGGGGTTGATTGGAAACTACATTGTGCTTACAGACCCCAGAGTTCAGGTCAGGTAGAAAG  5270

Query  4438  AATGAATCGGACTCTAAAGGAGACCTTGTCCAAACTAGCCATCGAGACTGGC---GGGGA  4494
             ||||||| ||||  | |||||||| ||  | ||| |  |  | |  ||||||    ||||
Sbjct  5271  AATGAATAGGACAATCAAGGAGACTTTAACTAAATTGACGCTTGCAACTGGCTCTAGGGA  5330

Query  4495  CTGGGTGACCCT-CTTACCCTATGCCATCTTCCGGGTCCGGAACTCACCATATGTATATG  4553
             |||||||  ||| ||| ||||| ||| | |  || | ||| ||| | ||        |||
Sbjct  5331  CTGGGTGCTCCTGCTTCCCCTA-GCCCTGTATCGAGCCCGCAACACGCCGGGCCCCCATG  5389

Query  4554  GTTTGACACCTTTCGAAATTCTGTATGGGGCACCACCCCCCATT  4597
             || | || || |  |||||  | ||||||||||| || ||| ||
Sbjct  5390  GTCTCACCCCATATGAAATCTTATATGGGGCACCCCCGCCCCTT  5433


 Score = 126 bits (139),  Expect = 7e-26
 Identities = 254/371 (68%), Gaps = 12/371 (3%)
 Strand=Plus/Plus

Query  6422  GAAACCTCGATTAGTCATTTAGAGAAGTCGCTCACCTCTCTATCCGAGGTAGTACTCCAG  6481
             ||||  || |||| | |  |||| ||||| || || ||  | || ||||| ||||| |||
Sbjct  7362  GAAAAGTCAATTACTAACCTAGAAAAGTCTCTTACTTCGTTGTCTGAGGTTGTACTGCAG  7421

Query  6482  AATAGAAGAGGACTTGATTTGTTGTTCCTCCAACAAGGGGGACTATGTGCCGCACTGGGG  6541
             ||| || |||| || ||  ||||||||||  || | || ||||| ||||| || ||    
Sbjct  7422  AATCGACGAGGCCTAGACCTGTTGTTCCTAAAAGAGGGAGGACTGTGTGCTGCCCTAAAA  7481

Query  6542  GAGGAATGTTGTTTTTATGCTGACCATACTGGTGTGGTAAAAGAATCCATGGCAAAGGTG  6601
             || ||||||||||| |||||||||||||| ||  | |||| |||    ||||| ||  | 
Sbjct  7482  GAAGAATGTTGTTTCTATGCTGACCATACAGGCCTAGTAAGAGATAGTATGGCCAAATTA  7541

Query  6602  AGAGAAGGGTTAGCTAAGAG---AAAAC-GGGAAAGGGAAGCTCAGGAGAACTGGTTTGA  6657
             |||||  |  |  || ||||   |||||      ||   |||  ||||    ||||| ||
Sbjct  7542  AGAGAGAGACTCTCTCAGAGACAAAAACTATTTGAGTCGAGCCAAGGA----TGGTTCGA  7597

Query  6658  GACTTGGTTTAACAGATCCCCCTGGCTCACCACCTTAGTATCTACCTTAGTGGGCCCGGT  6717
                 ||||||||||||||||||||| | ||||| ||  |||| ||| |  |||| ||  |
Sbjct  7598  AGGATGGTTTAACAGATCCCCCTGGTTTACCACGTTGATATCCACCATCATGGGGCCTCT  7657

Query  6718  TATCTTGCTGGTGCTTATTCTAACCTTGGGCCCTTGCA-TATTAAACAAGCTTA-TTAAT  6775
              ||  | ||  | || |||||    || || || |||| | |||| |  | ||| || | 
Sbjct  7658  CATTATACTCCTACTAATTCTGCTTTTTGGACCCTGCATTCTTAATC--GATTAGTTCAA  7715

Query  6776  TTTGTGAAAGA  6786
             ||||| |||||
Sbjct  7716  TTTGTTAAAGA  7726


 Score = 57.2 bits (62),  Expect = 3e-05
 Identities = 105/151 (70%), Gaps = 10/151 (7%)
 Strand=Plus/Plus

Query  411   TACCAGTATTGGCCCTTTTCTAGCAGTGATCTGTACAACTGGAAGGCTCAAAACCCTCCT  470
             || || || ||||| |||||   |  ||| || || ||||||||   | | |||||  ||
Sbjct  1291  TATCAATACTGGCCATTTTCCTCCTCTGACCTCTATAACTGGAAAAATAACAACCCCTCT  1350

Query  471   TTTTCTGAGGACCCGAAAGGCCTAACTGACC----TGTTCGAGTCTGTCATGCACACACA  526
             || || ||||||||     ||  || ||||     || ||||||| ||  | |  || ||
Sbjct  1351  TTCTCCGAGGACCCA----GCTAAATTGACAGCTTTGATCGAGTCCGTTCTCCTTACTCA  1406

Query  527   -CAGTCCCACTTGGGATGATTGCCAGCAGCT  556
              ||| |||||||||||||| ||||| |||||
Sbjct  1407  TCAG-CCCACTTGGGATGACTGCCAACAGCT  1436


 Score = 57.2 bits (62),  Expect = 3e-05
 Identities = 55/71 (77%), Gaps = 0/71 (0%)
 Strand=Plus/Plus

Query  1243  GGCCCCAACTGGATAGGGGACAGTGTGCAAACTGCAAAGAATATGGACATTGGAAGAGGG  1302
             |||||||||| ||    |  ||||||||  ||||||||||| | |||||||||   || |
Sbjct  2105  GGCCCCAACTCGACCACGACCAGTGTGCCTACTGCAAAGAAAAGGGACATTGGGCTAGAG  2164

Query  1303  AGTGCCCCAAG  1313
             | |||||||||
Sbjct  2165  ATTGCCCCAAG  2175


 Score = 51.8 bits (56),  Expect = 0.001
 Identities = 31/33 (94%), Gaps = 0/33 (0%)
 Strand=Plus/Plus

Query  778   GCCCCACCAATTTGGCCAAGGTAAAAGCTATAA  810
             |||||||||||||||||||||||||||  ||||
Sbjct  1658  GCCCCACCAATTTGGCCAAGGTAAAAGGGATAA  1690


 Score = 45.5 bits (49),  Expect = 0.18
 Identities = 41/52 (79%), Gaps = 0/52 (0%)
 Strand=Plus/Plus

Query  3498  TGACTGTCTACACCGATAGCCGCTACACCTTTGGCACTGTCCATGTGCATGG  3549
             ||| ||| |||||||||||||| ||  | |||| ||||| |||| | || ||
Sbjct  4328  TGAATGTTTACACCGATAGCCGTTATGCTTTTGCCACTGCCCATATTCACGG  4379


>NC_001362.1 Friend murine leukemia virus FB29 complete genome
Length=8323

 Score = 367 bits (406),  Expect = 1e-98
 Identities = 770/1139 (68%), Gaps = 18/1139 (2%)
 Strand=Plus/Plus

Query  2007  GGAATACTGAAACCTTGCCATTCTGCCTGGAACACCCCACTTCTCCCCGTTAAGAAACCG  2066
             ||||| |||  ||| ||||| ||  |||||||||| || || || |||||||||||||||
Sbjct  2848  GGAATTCTGGTACCCTGCCAGTCCCCCTGGAACACGCCCCTGCTACCCGTTAAGAAACCG  2907

Query  2067  GGGGGAAAAGATTATAGGCCAGTCCAGGACTTGAGGGAAGTGAATAAGAGGGTTGAAGAC  2126
             |||   || ||||||||||| ||||||||  |||| ||||| || ||| |||| ||||||
Sbjct  2908  GGGACTAATGATTATAGGCCTGTCCAGGATCTGAGAGAAGTCAACAAGCGGGTGGAAGAC  2967

Query  2127  ATCCACCCCACGGTCCCCAACCCTTATACCTTACTAAGTCACTTGCCCCCTTCACATGTC  2186
             ||||||||||| || ||||||||||| | | |  | ||     | || || || ||    
Sbjct  2968  ATCCACCCCACCGTGCCCAACCCTTACAACCTCTTGAGCGGGCTCCCACCGTCCCACCAG  3027

Query  2187  TGGTATACTGCCTTAGATCTAAAGGATGCtttttttAGCATAGCCCTGGCACCCAGCAGC  2246
             ||||| ||||   | ||  |||| |||||||||||  || |    ||    |||| ||| 
Sbjct  3028  TGGTACACTGTGCTTGACTTAAAAGATGCTTTTTTCTGCCTGAGACTCCACCCCACCAGT  3087

Query  2247  CAACACATTTTTGCCTTCGAATGGAATGATGGCAATACGGGAACCCCCGGGCAGCTGACC  2306
             ||     | || ||||| || ||||  |||    | | ||||| | | || ||  | |||
Sbjct  3088  CAGTCTCTCTTCGCCTTTGAGTGGAGAGATCCAGAGATGGGAATCTCAGGACAATTAACC  3147

Query  2307  TGGACTAGACTACCGCAAGGCTTCAAAAACTCTCCAACTCTGTTTAATGAAGCCCTAAAT  2366
             ||||| ||||| ||||| || |||||||||  ||| || |||||| ||||||||||  | 
Sbjct  3148  TGGACCAGACTCCCGCAGGGTTTCAAAAACAGTCCCACCCTGTTTGATGAAGCCCTGCA-  3206

Query  2367  CAGGATTTGGACTCG----TTTCGCCAGAGCCATAATTCAG---TTACGCTCCTGCAGTA  2419
             ||||    |  ||||     ||  || || |||  |  |||   | |  || || |||||
Sbjct  3207  CAGG----GACCTCGCAGACTT--CCGGATCCAGCACCCAGACCTGATTCTGCTCCAGTA  3260

Query  2420  CGTAGATGACTTGCTTCTGGCGGCCCCCTCCGAAGCTGAATGCCGACAGACCACTGGAGA  2479
              ||||||||||| || ||||| ||| | || ||   ||| || | |||    ||  | | 
Sbjct  3261  TGTAGATGACTTACTGCTGGCCGCCACTTCTGAGCTTGACTGTCAACAAGGTACGCGGGC  3320

Query  2480  CCTCCTCCAGGAGCTGGGGCAGTTGGGCTATCGGGCCAGTGCAAAGAAGGCTCAAATATG  2539
             |||  | ||    || ||| |  | || |||||||||   || ||||| || ||||| ||
Sbjct  3321  CCTGTTACAAACCCTAGGGGACCTCGGATATCGGGCCTCGGCCAAGAAAGCCCAAATTTG  3380

Query  2540  CAGGCAAACA-GTCACCTACCTGGGGTATAAGCTGAAAGAAGGAACCAGATGGCTGACAG  2598
             |  | ||||| ||||  || |||||||||   || ||||| ||    ||||||||||| |
Sbjct  3381  CCAG-AAACAGGTCAAGTATCTGGGGTATCTTCTAAAAGAGGGTCAGAGATGGCTGACTG  3439

Query  2599  AGGCCATGAAAGAGACTATTCTTAGACTTCCAGTCCCGACCTCAGCACGAGAGGTCCGTG  2658
             ||||||  ||||||||| |  |  | |  ||    ||||   |  | ||| |  |  | |
Sbjct  3440  AGGCCAGAAAAGAGACTGTGATGGGGCAGCCTACTCCGAAGACCCCTCGACAACTAAGGG  3499

Query  2659  AGTTTTTAGGGACGACAGGCTACGGCCGGCTGTGGATTTTGGGGTATGGTGAAATAGCAA  2718
             ||||  |||||||| |||||| | | || || |||||    |||| ||  ||||| ||| 
Sbjct  3500  AGTTCCTAGGGACGGCAGGCTTCTGTCGCCTCTGGATCCCTGGGTTTGCAGAAATGGCAG  3559

Query  2719  AACCTCTGTATGAGGCAACCAAGGATAAGGTCCCT-TGGGCCTGGGGGTCAGACCAACAG  2777
               ||  ||||       |||||  |   || | || |  |  |||||  ||||||| || 
Sbjct  3560  CCCCCTTGTACCCTCTCACCAA-AACGGGGACTCTGTTTGAGTGGGGCCCAGACCAGCAA  3618

Query  2778  AAGGCCTACGATGAACTCAAGGTCGCTCTCCTAAGAGCCCCGGCTCTGGCATTGCCAGAC  2837
             ||||||||| | ||  |||||   |||||| |||  ||||| || |||| ||||||||||
Sbjct  3619  AAGGCCTACCAAGAGATCAAGCAGGCTCTCTTAACTGCCCCTGCCCTGGGATTGCCAGAC  3678

Query  2838  CCCCTGAAGCCCTTCACTCTCTTTGTTGATGAGAGGAGGGGAATAGTGAAAGGGGTGCTA  2897
                   |||||||||   || |||||||| |||| |  |||    |  ||||| || |||
Sbjct  3679  TTGACTAAGCCCTTCGAACTTTTTGTTGACGAGAAGCAGGGCTACGCCAAAGGTGTCCTA  3738

Query  2898  ATGCAGCGTCTGGGGCCCTGGAAACGTCCGGTTGCCTATTTATCCAAGAAGCTAGATCCA  2957
             | |||    |||||||| |||   || ||||| |||||  | ||||| |||||||| |||
Sbjct  3739  ACGCAAAAACTGGGGCCTTGGCGTCGGCCGGTGGCCTACCTGTCCAAAAAGCTAGACCCA  3798

Query  2958  GTTGCAGCAGGATGGCCCCCGTGCTTAAGGATCATTGCGGCAGTAGCCCTAATGGTGAAG  3017
             || ||||| || |||||||| ||| || ||||  | || ||  | ||| |  ||   || 
Sbjct  3799  GTGGCAGCTGGGTGGCCCCCTTGCCTACGGATGGTAGCAGCCATCGCCGTTCTGACCAAA  3858

Query  3018  GATGCTGATAAACTCACTTTTGGGCAACATCTGAAGGTAGTGACCCCCCATGCGATCGAG  3077
             || ||||  || |||||  | || || |  ||     |  || ||||||||||  | |||
Sbjct  3859  GACGCTGGCAAGCTCACCATGGGACAGCCACTAGTCATTCTGGCCCCCCATGCAGTAGAG  3918

Query  3078  GGGGTCCTGAAATATCCCCCTGGTAGGTGGATGACTAATGCCCGACTAACCCATTACCA  3136
             |   |  | ||  | ||||||| | | ||| |  | || |||||| | ||||| |||||
Sbjct  3919  GCACTAGTTAAGCAACCCCCTGATCGCTGGCTCTCCAACGCCCGAATGACCCACTACCA  3977


 Score = 172 bits (190),  Expect = 5e-40
 Identities = 320/464 (69%), Gaps = 7/464 (2%)
 Strand=Plus/Plus

Query  4139  TGGGAAGTGGACTTTACTGAGGTAAAGCCTGGGAGGTGTGGGTATAAGTACTTGCTAGTA  4198
             |||||| | || || ||||||||||| |||||   || ||||||||| ||  |  |||| 
Sbjct  4972  TGGGAAATTGATTTCACTGAGGTAAAACCTGGCCTGTATGGGTATAAATATCTTTTAGTT  5031

Query  4199  ATGGTTGACACATTTTCAGGCTGGGTGGAAGCCTTCCCCACGAAACGGGAGACTGCCCAA  4258
              |  | ||||| || || || ||||| ||||| ||||| || ||    || |||||| ||
Sbjct  5032  TTCATAGACACTTTCTCTGGATGGGTAGAAGCTTTCCCAACCAAGAAAGAAACTGCCAAA  5091

Query  4259  GTGGTTGCTAAGGCGTTACTAGAAGAAATTATTCCCAGATATGGGGTCCCCGAGGTTTTA  4318
             || ||  | |||  | |||||||||||||  | |||||||  ||  | ||  |||| || 
Sbjct  5092  GTTGTAACCAAGAAGCTACTAGAAGAAATCTTCCCCAGATTCGGCATGCCACAGGTATTG  5151

Query  4319  GGCTCCGATAACGGCCCAGCTTTCATCAGTAACGTCCTACAGGGACTAGCCCGAGCGA-T  4377
             ||  |||| || || || || ||| ||   || ||    |||  | ||| ||||   | |
Sbjct  5152  GGAACCGACAATGGGCCTGCCTTCGTCTCCAAGGTAAGTCAGACAGTAG-CCGATTTACT  5210

Query  4378  AGGGATCAATTGGAAGTTACATTGTGAATATAATCCCCAGAGCTCAGGGCAGGTAGAGAG  4437
              ||| |  |||||||  |||||||||  || |  |||||||| ||||| |||||||| ||
Sbjct  5211  GGGGGTTGATTGGAAACTACATTGTGCTTACAGACCCCAGAGTTCAGGTCAGGTAGAAAG  5270

Query  4438  AATGAATCGGACTCTAAAGGAGACCTTGTCCAAACTAGCCATCGAGACTGGC---GGGGA  4494
             ||||||| ||||  | |||||||| ||  | ||| |  |  | |  ||||||    ||||
Sbjct  5271  AATGAATAGGACAATCAAGGAGACTTTAACTAAATTGACGCTTGCAACTGGCTCTAGGGA  5330

Query  4495  CTGGGTGACCCT-CTTACCCTATGCCATCTTCCGGGTCCGGAACTCACCATATGTATATG  4553
             |||||||  ||| ||| ||||| ||| | |  || | ||| ||| | ||        |||
Sbjct  5331  CTGGGTGCTCCTGCTTCCCCTA-GCCCTGTATCGAGCCCGCAACACGCCGGGCCCCCATG  5389

Query  4554  GTTTGACACCTTTCGAAATTCTGTATGGGGCACCACCCCCCATT  4597
             || | || || |  |||||  | ||||||||||| || ||| ||
Sbjct  5390  GTCTCACCCCATATGAAATCTTATATGGGGCACCCCCGCCCCTT  5433


 Score = 126 bits (139),  Expect = 7e-26
 Identities = 254/371 (68%), Gaps = 12/371 (3%)
 Strand=Plus/Plus

Query  6422  GAAACCTCGATTAGTCATTTAGAGAAGTCGCTCACCTCTCTATCCGAGGTAGTACTCCAG  6481
             ||||  || |||| | |  |||| ||||| || || ||  | || ||||| ||||| |||
Sbjct  7362  GAAAAGTCAATTACTAACCTAGAAAAGTCTCTTACTTCGTTGTCTGAGGTTGTACTGCAG  7421

Query  6482  AATAGAAGAGGACTTGATTTGTTGTTCCTCCAACAAGGGGGACTATGTGCCGCACTGGGG  6541
             ||| || |||| || ||  ||||||||||  || | || ||||| ||||| || ||    
Sbjct  7422  AATCGACGAGGCCTAGACCTGTTGTTCCTAAAAGAGGGAGGACTGTGTGCTGCCCTAAAA  7481

Query  6542  GAGGAATGTTGTTTTTATGCTGACCATACTGGTGTGGTAAAAGAATCCATGGCAAAGGTG  6601
             || ||||||||||| |||||||||||||| ||  | |||| |||    ||||| ||  | 
Sbjct  7482  GAAGAATGTTGTTTCTATGCTGACCATACAGGCCTAGTAAGAGATAGTATGGCCAAATTA  7541

Query  6602  AGAGAAGGGTTAGCTAAGAG---AAAAC-GGGAAAGGGAAGCTCAGGAGAACTGGTTTGA  6657
             |||||  |  |  || ||||   |||||      ||   |||  ||||    ||||| ||
Sbjct  7542  AGAGAGAGACTCTCTCAGAGACAAAAACTATTTGAGTCGAGCCAAGGA----TGGTTCGA  7597

Query  6658  GACTTGGTTTAACAGATCCCCCTGGCTCACCACCTTAGTATCTACCTTAGTGGGCCCGGT  6717
                 ||||||||||||||||||||| | ||||| ||  |||| ||| |  |||| ||  |
Sbjct  7598  AGGATGGTTTAACAGATCCCCCTGGTTTACCACGTTGATATCCACCATCATGGGGCCTCT  7657

Query  6718  TATCTTGCTGGTGCTTATTCTAACCTTGGGCCCTTGCA-TATTAAACAAGCTTA-TTAAT  6775
              ||  | ||  | || |||||    || || || |||| | |||| |  | ||| || | 
Sbjct  7658  CATTATACTCCTACTAATTCTGCTTTTTGGACCCTGCATTCTTAATC--GATTAGTTCAA  7715

Query  6776  TTTGTGAAAGA  6786
             ||||| |||||
Sbjct  7716  TTTGTTAAAGA  7726


 Score = 57.2 bits (62),  Expect = 3e-05
 Identities = 105/151 (70%), Gaps = 10/151 (7%)
 Strand=Plus/Plus

Query  411   TACCAGTATTGGCCCTTTTCTAGCAGTGATCTGTACAACTGGAAGGCTCAAAACCCTCCT  470
             || || || ||||| |||||   |  ||| || || ||||||||   | | |||||  ||
Sbjct  1291  TATCAATACTGGCCATTTTCCTCCTCTGACCTCTATAACTGGAAAAATAACAACCCCTCT  1350

Query  471   TTTTCTGAGGACCCGAAAGGCCTAACTGACC----TGTTCGAGTCTGTCATGCACACACA  526
             || || ||||||||     ||  || ||||     || ||||||| ||  | |  || ||
Sbjct  1351  TTCTCCGAGGACCCA----GCTAAATTGACAGCTTTGATCGAGTCCGTTCTCCTTACTCA  1406

Query  527   -CAGTCCCACTTGGGATGATTGCCAGCAGCT  556
              ||| |||||||||||||| ||||| |||||
Sbjct  1407  TCAG-CCCACTTGGGATGACTGCCAACAGCT  1436


 Score = 57.2 bits (62),  Expect = 3e-05
 Identities = 55/71 (77%), Gaps = 0/71 (0%)
 Strand=Plus/Plus

Query  1243  GGCCCCAACTGGATAGGGGACAGTGTGCAAACTGCAAAGAATATGGACATTGGAAGAGGG  1302
             |||||||||| ||    |  ||||||||  ||||||||||| | |||||||||   || |
Sbjct  2105  GGCCCCAACTCGACCACGACCAGTGTGCCTACTGCAAAGAAAAGGGACATTGGGCTAGAG  2164

Query  1303  AGTGCCCCAAG  1313
             | |||||||||
Sbjct  2165  ATTGCCCCAAG  2175


 Score = 51.8 bits (56),  Expect = 0.001
 Identities = 31/33 (94%), Gaps = 0/33 (0%)
 Strand=Plus/Plus

Query  778   GCCCCACCAATTTGGCCAAGGTAAAAGCTATAA  810
             |||||||||||||||||||||||||||  ||||
Sbjct  1658  GCCCCACCAATTTGGCCAAGGTAAAAGGGATAA  1690


 Score = 45.5 bits (49),  Expect = 0.18
 Identities = 41/52 (79%), Gaps = 0/52 (0%)
 Strand=Plus/Plus

Query  3498  TGACTGTCTACACCGATAGCCGCTACACCTTTGGCACTGTCCATGTGCATGG  3549
             ||| ||| |||||||||||||| ||  | |||| ||||| |||| | || ||
Sbjct  4328  TGAATGTTTACACCGATAGCCGTTATGCTTTTGCCACTGCCCATATTCACGG  4379


>Z11128.1 Friend murine leukemia virus FB29 complete genome
Length=8323

 Score = 367 bits (406),  Expect = 1e-98
 Identities = 770/1139 (68%), Gaps = 18/1139 (2%)
 Strand=Plus/Plus

Query  2007  GGAATACTGAAACCTTGCCATTCTGCCTGGAACACCCCACTTCTCCCCGTTAAGAAACCG  2066
             ||||| |||  ||| ||||| ||  |||||||||| || || || |||||||||||||||
Sbjct  2848  GGAATTCTGGTACCCTGCCAGTCCCCCTGGAACACGCCCCTGCTACCCGTTAAGAAACCG  2907

Query  2067  GGGGGAAAAGATTATAGGCCAGTCCAGGACTTGAGGGAAGTGAATAAGAGGGTTGAAGAC  2126
             |||   || ||||||||||| ||||||||  |||| ||||| || ||| |||| ||||||
Sbjct  2908  GGGACTAATGATTATAGGCCTGTCCAGGATCTGAGAGAAGTCAACAAGCGGGTGGAAGAC  2967

Query  2127  ATCCACCCCACGGTCCCCAACCCTTATACCTTACTAAGTCACTTGCCCCCTTCACATGTC  2186
             ||||||||||| || ||||||||||| | | |  | ||     | || || || ||    
Sbjct  2968  ATCCACCCCACCGTGCCCAACCCTTACAACCTCTTGAGCGGGCTCCCACCGTCCCACCAG  3027

Query  2187  TGGTATACTGCCTTAGATCTAAAGGATGCtttttttAGCATAGCCCTGGCACCCAGCAGC  2246
             ||||| ||||   | ||  |||| |||||||||||  || |    ||    |||| ||| 
Sbjct  3028  TGGTACACTGTGCTTGACTTAAAAGATGCTTTTTTCTGCCTGAGACTCCACCCCACCAGT  3087

Query  2247  CAACACATTTTTGCCTTCGAATGGAATGATGGCAATACGGGAACCCCCGGGCAGCTGACC  2306
             ||     | || ||||| || ||||  |||    | | ||||| | | || ||  | |||
Sbjct  3088  CAGTCTCTCTTCGCCTTTGAGTGGAGAGATCCAGAGATGGGAATCTCAGGACAATTAACC  3147

Query  2307  TGGACTAGACTACCGCAAGGCTTCAAAAACTCTCCAACTCTGTTTAATGAAGCCCTAAAT  2366
             ||||| ||||| ||||| || |||||||||  ||| || |||||| ||||||||||  | 
Sbjct  3148  TGGACCAGACTCCCGCAGGGTTTCAAAAACAGTCCCACCCTGTTTGATGAAGCCCTGCA-  3206

Query  2367  CAGGATTTGGACTCG----TTTCGCCAGAGCCATAATTCAG---TTACGCTCCTGCAGTA  2419
             ||||    |  ||||     ||  || || |||  |  |||   | |  || || |||||
Sbjct  3207  CAGG----GACCTCGCAGACTT--CCGGATCCAGCACCCAGACCTGATTCTGCTCCAGTA  3260

Query  2420  CGTAGATGACTTGCTTCTGGCGGCCCCCTCCGAAGCTGAATGCCGACAGACCACTGGAGA  2479
              ||||||||||| || ||||| ||| | || ||   ||| || | |||    ||  | | 
Sbjct  3261  TGTAGATGACTTACTGCTGGCCGCCACTTCTGAGCTTGACTGTCAACAAGGTACGCGGGC  3320

Query  2480  CCTCCTCCAGGAGCTGGGGCAGTTGGGCTATCGGGCCAGTGCAAAGAAGGCTCAAATATG  2539
             |||  | ||    || ||| |  | || |||||||||   || ||||| || ||||| ||
Sbjct  3321  CCTGTTACAAACCCTAGGGGACCTCGGATATCGGGCCTCGGCCAAGAAAGCCCAAATTTG  3380

Query  2540  CAGGCAAACA-GTCACCTACCTGGGGTATAAGCTGAAAGAAGGAACCAGATGGCTGACAG  2598
             |  | ||||| ||||  || |||||||||   || ||||| ||    ||||||||||| |
Sbjct  3381  CCAG-AAACAGGTCAAGTATCTGGGGTATCTTCTAAAAGAGGGTCAGAGATGGCTGACTG  3439

Query  2599  AGGCCATGAAAGAGACTATTCTTAGACTTCCAGTCCCGACCTCAGCACGAGAGGTCCGTG  2658
             ||||||  ||||||||| |  |  | |  ||    ||||   |  | ||| |  |  | |
Sbjct  3440  AGGCCAGAAAAGAGACTGTGATGGGGCAGCCTACTCCGAAGACCCCTCGACAACTAAGGG  3499

Query  2659  AGTTTTTAGGGACGACAGGCTACGGCCGGCTGTGGATTTTGGGGTATGGTGAAATAGCAA  2718
             ||||  |||||||| |||||| | | || || |||||    |||| ||  ||||| ||| 
Sbjct  3500  AGTTCCTAGGGACGGCAGGCTTCTGTCGCCTCTGGATCCCTGGGTTTGCAGAAATGGCAG  3559

Query  2719  AACCTCTGTATGAGGCAACCAAGGATAAGGTCCCT-TGGGCCTGGGGGTCAGACCAACAG  2777
               ||  ||||       |||||  |   || | || |  |  |||||  ||||||| || 
Sbjct  3560  CCCCCTTGTACCCTCTCACCAA-AACGGGGACTCTGTTTGAGTGGGGCCCAGACCAGCAA  3618

Query  2778  AAGGCCTACGATGAACTCAAGGTCGCTCTCCTAAGAGCCCCGGCTCTGGCATTGCCAGAC  2837
             ||||||||| | ||  |||||   |||||| |||  ||||| || |||| ||||||||||
Sbjct  3619  AAGGCCTACCAAGAGATCAAGCAGGCTCTCTTAACTGCCCCTGCCCTGGGATTGCCAGAC  3678

Query  2838  CCCCTGAAGCCCTTCACTCTCTTTGTTGATGAGAGGAGGGGAATAGTGAAAGGGGTGCTA  2897
                   |||||||||   || |||||||| |||| |  |||    |  ||||| || |||
Sbjct  3679  TTGACTAAGCCCTTCGAACTTTTTGTTGACGAGAAGCAGGGCTACGCCAAAGGTGTCCTA  3738

Query  2898  ATGCAGCGTCTGGGGCCCTGGAAACGTCCGGTTGCCTATTTATCCAAGAAGCTAGATCCA  2957
             | |||    |||||||| |||   || ||||| |||||  | ||||| |||||||| |||
Sbjct  3739  ACGCAAAAACTGGGGCCTTGGCGTCGGCCGGTGGCCTACCTGTCCAAAAAGCTAGACCCA  3798

Query  2958  GTTGCAGCAGGATGGCCCCCGTGCTTAAGGATCATTGCGGCAGTAGCCCTAATGGTGAAG  3017
             || ||||| || |||||||| ||| || ||||  | || ||  | ||| |  ||   || 
Sbjct  3799  GTGGCAGCTGGGTGGCCCCCTTGCCTACGGATGGTAGCAGCCATCGCCGTTCTGACCAAA  3858

Query  3018  GATGCTGATAAACTCACTTTTGGGCAACATCTGAAGGTAGTGACCCCCCATGCGATCGAG  3077
             || ||||  || |||||  | || || |  ||     |  || ||||||||||  | |||
Sbjct  3859  GACGCTGGCAAGCTCACCATGGGACAGCCACTAGTCATTCTGGCCCCCCATGCAGTAGAG  3918

Query  3078  GGGGTCCTGAAATATCCCCCTGGTAGGTGGATGACTAATGCCCGACTAACCCATTACCA  3136
             |   |  | ||  | ||||||| | | ||| |  | || |||||| | ||||| |||||
Sbjct  3919  GCACTAGTTAAGCAACCCCCTGATCGCTGGCTCTCCAACGCCCGAATGACCCACTACCA  3977


 Score = 172 bits (190),  Expect = 5e-40
 Identities = 320/464 (69%), Gaps = 7/464 (2%)
 Strand=Plus/Plus

Query  4139  TGGGAAGTGGACTTTACTGAGGTAAAGCCTGGGAGGTGTGGGTATAAGTACTTGCTAGTA  4198
             |||||| | || || ||||||||||| |||||   || ||||||||| ||  |  |||| 
Sbjct  4972  TGGGAAATTGATTTCACTGAGGTAAAACCTGGCCTGTATGGGTATAAATATCTTTTAGTT  5031

Query  4199  ATGGTTGACACATTTTCAGGCTGGGTGGAAGCCTTCCCCACGAAACGGGAGACTGCCCAA  4258
              |  | ||||| || || || ||||| ||||| ||||| || ||    || |||||| ||
Sbjct  5032  TTCATAGACACTTTCTCTGGATGGGTAGAAGCTTTCCCAACCAAGAAAGAAACTGCCAAA  5091

Query  4259  GTGGTTGCTAAGGCGTTACTAGAAGAAATTATTCCCAGATATGGGGTCCCCGAGGTTTTA  4318
             || ||  | |||  | |||||||||||||  | |||||||  ||  | ||  |||| || 
Sbjct  5092  GTTGTAACCAAGAAGCTACTAGAAGAAATCTTCCCCAGATTCGGCATGCCACAGGTATTG  5151

Query  4319  GGCTCCGATAACGGCCCAGCTTTCATCAGTAACGTCCTACAGGGACTAGCCCGAGCGA-T  4377
             ||  |||| || || || || ||| ||   || ||    |||  | ||| ||||   | |
Sbjct  5152  GGAACCGACAATGGGCCTGCCTTCGTCTCCAAGGTAAGTCAGACAGTAG-CCGATTTACT  5210

Query  4378  AGGGATCAATTGGAAGTTACATTGTGAATATAATCCCCAGAGCTCAGGGCAGGTAGAGAG  4437
              ||| |  |||||||  |||||||||  || |  |||||||| ||||| |||||||| ||
Sbjct  5211  GGGGGTTGATTGGAAACTACATTGTGCTTACAGACCCCAGAGTTCAGGTCAGGTAGAAAG  5270

Query  4438  AATGAATCGGACTCTAAAGGAGACCTTGTCCAAACTAGCCATCGAGACTGGC---GGGGA  4494
             ||||||| ||||  | |||||||| ||  | ||| |  |  | |  ||||||    ||||
Sbjct  5271  AATGAATAGGACAATCAAGGAGACTTTAACTAAATTGACGCTTGCAACTGGCTCTAGGGA  5330

Query  4495  CTGGGTGACCCT-CTTACCCTATGCCATCTTCCGGGTCCGGAACTCACCATATGTATATG  4553
             |||||||  ||| ||| ||||| ||| | |  || | ||| ||| | ||        |||
Sbjct  5331  CTGGGTGCTCCTGCTTCCCCTA-GCCCTGTATCGAGCCCGCAACACGCCGGGCCCCCATG  5389

Query  4554  GTTTGACACCTTTCGAAATTCTGTATGGGGCACCACCCCCCATT  4597
             || | || || |  |||||  | ||||||||||| || ||| ||
Sbjct  5390  GTCTCACCCCATATGAAATCTTATATGGGGCACCCCCGCCCCTT  5433


 Score = 126 bits (139),  Expect = 7e-26
 Identities = 254/371 (68%), Gaps = 12/371 (3%)
 Strand=Plus/Plus

Query  6422  GAAACCTCGATTAGTCATTTAGAGAAGTCGCTCACCTCTCTATCCGAGGTAGTACTCCAG  6481
             ||||  || |||| | |  |||| ||||| || || ||  | || ||||| ||||| |||
Sbjct  7362  GAAAAGTCAATTACTAACCTAGAAAAGTCTCTTACTTCGTTGTCTGAGGTTGTACTGCAG  7421

Query  6482  AATAGAAGAGGACTTGATTTGTTGTTCCTCCAACAAGGGGGACTATGTGCCGCACTGGGG  6541
             ||| || |||| || ||  ||||||||||  || | || ||||| ||||| || ||    
Sbjct  7422  AATCGACGAGGCCTAGACCTGTTGTTCCTAAAAGAGGGAGGACTGTGTGCTGCCCTAAAA  7481

Query  6542  GAGGAATGTTGTTTTTATGCTGACCATACTGGTGTGGTAAAAGAATCCATGGCAAAGGTG  6601
             || ||||||||||| |||||||||||||| ||  | |||| |||    ||||| ||  | 
Sbjct  7482  GAAGAATGTTGTTTCTATGCTGACCATACAGGCCTAGTAAGAGATAGTATGGCCAAATTA  7541

Query  6602  AGAGAAGGGTTAGCTAAGAG---AAAAC-GGGAAAGGGAAGCTCAGGAGAACTGGTTTGA  6657
             |||||  |  |  || ||||   |||||      ||   |||  ||||    ||||| ||
Sbjct  7542  AGAGAGAGACTCTCTCAGAGACAAAAACTATTTGAGTCGAGCCAAGGA----TGGTTCGA  7597

Query  6658  GACTTGGTTTAACAGATCCCCCTGGCTCACCACCTTAGTATCTACCTTAGTGGGCCCGGT  6717
                 ||||||||||||||||||||| | ||||| ||  |||| ||| |  |||| ||  |
Sbjct  7598  AGGATGGTTTAACAGATCCCCCTGGTTTACCACGTTGATATCCACCATCATGGGGCCTCT  7657

Query  6718  TATCTTGCTGGTGCTTATTCTAACCTTGGGCCCTTGCA-TATTAAACAAGCTTA-TTAAT  6775
              ||  | ||  | || |||||    || || || |||| | |||| |  | ||| || | 
Sbjct  7658  CATTATACTCCTACTAATTCTGCTTTTTGGACCCTGCATTCTTAATC--GATTAGTTCAA  7715

Query  6776  TTTGTGAAAGA  6786
             ||||| |||||
Sbjct  7716  TTTGTTAAAGA  7726


 Score = 57.2 bits (62),  Expect = 3e-05
 Identities = 105/151 (70%), Gaps = 10/151 (7%)
 Strand=Plus/Plus

Query  411   TACCAGTATTGGCCCTTTTCTAGCAGTGATCTGTACAACTGGAAGGCTCAAAACCCTCCT  470
             || || || ||||| |||||   |  ||| || || ||||||||   | | |||||  ||
Sbjct  1291  TATCAATACTGGCCATTTTCCTCCTCTGACCTCTATAACTGGAAAAATAACAACCCCTCT  1350

Query  471   TTTTCTGAGGACCCGAAAGGCCTAACTGACC----TGTTCGAGTCTGTCATGCACACACA  526
             || || ||||||||     ||  || ||||     || ||||||| ||  | |  || ||
Sbjct  1351  TTCTCCGAGGACCCA----GCTAAATTGACAGCTTTGATCGAGTCCGTTCTCCTTACTCA  1406

Query  527   -CAGTCCCACTTGGGATGATTGCCAGCAGCT  556
              ||| |||||||||||||| ||||| |||||
Sbjct  1407  TCAG-CCCACTTGGGATGACTGCCAACAGCT  1436


 Score = 57.2 bits (62),  Expect = 3e-05
 Identities = 55/71 (77%), Gaps = 0/71 (0%)
 Strand=Plus/Plus

Query  1243  GGCCCCAACTGGATAGGGGACAGTGTGCAAACTGCAAAGAATATGGACATTGGAAGAGGG  1302
             |||||||||| ||    |  ||||||||  ||||||||||| | |||||||||   || |
Sbjct  2105  GGCCCCAACTCGACCACGACCAGTGTGCCTACTGCAAAGAAAAGGGACATTGGGCTAGAG  2164

Query  1303  AGTGCCCCAAG  1313
             | |||||||||
Sbjct  2165  ATTGCCCCAAG  2175


 Score = 51.8 bits (56),  Expect = 0.001
 Identities = 31/33 (94%), Gaps = 0/33 (0%)
 Strand=Plus/Plus

Query  778   GCCCCACCAATTTGGCCAAGGTAAAAGCTATAA  810
             |||||||||||||||||||||||||||  ||||
Sbjct  1658  GCCCCACCAATTTGGCCAAGGTAAAAGGGATAA  1690


 Score = 45.5 bits (49),  Expect = 0.18
 Identities = 41/52 (79%), Gaps = 0/52 (0%)
 Strand=Plus/Plus

Query  3498  TGACTGTCTACACCGATAGCCGCTACACCTTTGGCACTGTCCATGTGCATGG  3549
             ||| ||| |||||||||||||| ||  | |||| ||||| |||| | || ||
Sbjct  4328  TGAATGTTTACACCGATAGCCGTTATGCTTTTGCCACTGCCCATATTCACGG  4379


>NC_001819.1 Rauscher murine leukemia virus, complete genome
Length=8282

 Score = 353 bits (391),  Expect = 3e-94
 Identities = 767/1139 (67%), Gaps = 18/1139 (2%)
 Strand=Plus/Plus

Query  2007  GGAATACTGAAACCTTGCCATTCTGCCTGGAACACCCCACTTCTCCCCGTTAAGAAACCG  2066
             |||||||||  ||| ||||| ||  |||||||||| || || || |||||||||||||| 
Sbjct  2848  GGAATACTGGTACCCTGCCAGTCCCCCTGGAACACGCCCCTGCTACCCGTTAAGAAACCA  2907

Query  2067  GGGGGAAAAGATTATAGGCCAGTCCAGGACTTGAGGGAAGTGAATAAGAGGGTTGAAGAC  2126
             |||    | ||||||||||| ||||||||  |||| ||||| || ||| |||| ||||||
Sbjct  2908  GGGACTCATGATTATAGGCCCGTCCAGGATCTGAGAGAAGTCAACAAGCGGGTGGAAGAC  2967

Query  2127  ATCCACCCCACGGTCCCCAACCCTTATACCTTACTAAGTCACTTGCCCCCTTCACATGTC  2186
             ||||||||||| || ||||||||||| | | |  | ||     | || || || ||    
Sbjct  2968  ATCCACCCCACCGTGCCCAACCCTTACAACCTCTTGAGCGGGCTCCCACCGTCCCACCAG  3027

Query  2187  TGGTATACTGCCTTAGATCTAAAGGATGCtttttttAGCATAGCCCTGGCACCCAGCAGC  2246
             ||||| ||||   | ||| |||| |||||||||||  || |    ||    |||| ||| 
Sbjct  3028  TGGTACACTGTGCTTGATTTAAAAGATGCTTTTTTCTGCCTGAGACTCCACCCCACCAGT  3087

Query  2247  CAACACATTTTTGCCTTCGAATGGAATGATGGCAATACGGGAACCCCCGGGCAGCTGACC  2306
             ||     | || ||||| || ||||  |||    | | ||||| | | || ||  | |||
Sbjct  3088  CAGTCTCTCTTCGCCTTTGAGTGGAGAGATCCAGAGATGGGAATCTCAGGACAATTAACC  3147

Query  2307  TGGACTAGACTACCGCAAGGCTTCAAAAACTCTCCAACTCTGTTTAATGAAGCCCTAAAT  2366
             ||||| ||||| || || || |||||||||  ||| || |||||| ||||||||||  | 
Sbjct  3148  TGGACCAGACTCCCACAGGGGTTCAAAAACAGTCCCACCCTGTTTGATGAAGCCCTGCA-  3206

Query  2367  CAGGATTTGGACTCG----TTTCGCCAGAGCCATAATTCAG---TTACGCTCCTGCAGTA  2419
             ||||    |  ||||     ||  || || |||  |  |||   | |  || || |||||
Sbjct  3207  CAGG----GACCTCGCAGACTT--CCGGATCCAGCACCCAGACCTGATCCTGCTCCAGTA  3260

Query  2420  CGTAGATGACTTGCTTCTGGCGGCCCCCTCCGAAGCTGAATGCCGACAGACCACTGGAGA  2479
              ||||||||||| || ||||| ||| | || ||   ||| || | |||    ||  | | 
Sbjct  3261  TGTAGATGACTTACTGCTGGCCGCCACTTCTGAGCTTGACTGTCAACAAGGTACGCGGGC  3320

Query  2480  CCTCCTCCAGGAGCTGGGGCAGTTGGGCTATCGGGCCAGTGCAAAGAAGGCTCAAATATG  2539
             |||  | ||    || ||| |  | || |||||||||   || ||||| || ||||| ||
Sbjct  3321  CCTGTTACAAACCCTAGGGGACCTCGGATATCGGGCCTCGGCCAAGAAAGCCCAAATTTG  3380

Query  2540  CAGGCAAACA-GTCACCTACCTGGGGTATAAGCTGAAAGAAGGAACCAGATGGCTGACAG  2598
             |  | ||||| ||||  || |||||||||   || ||||| ||    ||||||||||| |
Sbjct  3381  CCAG-AAACAGGTCAAGTATCTGGGGTATCTTCTAAAAGAGGGTCAGAGATGGCTGACTG  3439

Query  2599  AGGCCATGAAAGAGACTATTCTTAGACTTCCAGTCCCGACCTCAGCACGAGAGGTCCGTG  2658
             ||||||  ||||||||| |  |  | |  ||    ||||   |  | ||| |  |  | |
Sbjct  3440  AGGCCAGAAAAGAGACTGTGATGGGGCAGCCTACTCCGAAGACCCCTCGACAACTAAGGG  3499

Query  2659  AGTTTTTAGGGACGACAGGCTACGGCCGGCTGTGGATTTTGGGGTATGGTGAAATAGCAA  2718
             ||||  |||||||| |||||| | | || || |||||    |||| ||  ||||| ||| 
Sbjct  3500  AGTTCCTAGGGACGGCAGGCTTCTGTCGCCTCTGGATCCCTGGGTTTGCAGAAATGGCAG  3559

Query  2719  AACCTCTGTATGAGGCAACCAAGGATAAGGTCCCT-TGGGCCTGGGGGTCAGACCAACAG  2777
               ||  ||||       |||||  |   || | || |     |||||  ||||||| || 
Sbjct  3560  CCCCCTTGTACCCTCTCACCAA-AACGGGGACTCTGTTTAATTGGGGCCCAGACCAGCAA  3618

Query  2778  AAGGCCTACGATGAACTCAAGGTCGCTCTCCTAAGAGCCCCGGCTCTGGCATTGCCAGAC  2837
             ||||||||| | ||  |||||   |||||| |||  ||||| || |||| ||||||||||
Sbjct  3619  AAGGCCTACCAAGAGATCAAGCAGGCTCTCTTAACTGCCCCTGCCCTGGGATTGCCAGAC  3678

Query  2838  CCCCTGAAGCCCTTCACTCTCTTTGTTGATGAGAGGAGGGGAATAGTGAAAGGGGTGCTA  2897
                   |||||||||   || |||||||| |||| |  |||    |  ||||| || |||
Sbjct  3679  TTGACTAAGCCCTTCGAACTTTTTGTTGACGAGAAGCAGGGCTACGCCAAAGGTGTCCTA  3738

Query  2898  ATGCAGCGTCTGGGGCCCTGGAAACGTCCGGTTGCCTATTTATCCAAGAAGCTAGATCCA  2957
             | |||    |||||||| |||   || ||||| |||||  | ||||| |||||||| |||
Sbjct  3739  ACGCAAAAACTGGGGCCTTGGCGTCGGCCGGTGGCCTACCTGTCCAAAAAGCTAGACCCA  3798

Query  2958  GTTGCAGCAGGATGGCCCCCGTGCTTAAGGATCATTGCGGCAGTAGCCCTAATGGTGAAG  3017
             || || || || |||||||| ||| || ||||  | || ||  | ||| |  ||   || 
Sbjct  3799  GTGGCCGCTGGGTGGCCCCCTTGCCTACGGATGGTAGCAGCCATTGCCGTTCTGACCAAA  3858

Query  3018  GATGCTGATAAACTCACTTTTGGGCAACATCTGAAGGTAGTGACCCCCCATGCGATCGAG  3077
             || ||||  || |||||  | || || |  ||     |  || ||||||||||  | |||
Sbjct  3859  GACGCTGGCAAGCTCACCATGGGACAGCCACTAGTCATTCTGGCCCCCCATGCAGTAGAG  3918

Query  3078  GGGGTCCTGAAATATCCCCCTGGTAGGTGGATGACTAATGCCCGACTAACCCATTACCA  3136
             |   |  | ||  | ||||||| | | ||| |  | || |||||| | ||||| |||||
Sbjct  3919  GCACTAGTTAAGCAACCCCCTGATCGCTGGCTCTCCAACGCCCGAATGACCCACTACCA  3977


 Score = 168 bits (185),  Expect = 2e-38
 Identities = 319/464 (69%), Gaps = 7/464 (2%)
 Strand=Plus/Plus

Query  4139  TGGGAAGTGGACTTTACTGAGGTAAAGCCTGGGAGGTGTGGGTATAAGTACTTGCTAGTA  4198
             |||||| | || || ||||| |||||||||||   || ||||||||| ||  |  |||| 
Sbjct  4972  TGGGAAATTGATTTCACTGAAGTAAAGCCTGGCCTGTATGGGTATAAATATCTTTTAGTT  5031

Query  4199  ATGGTTGACACATTTTCAGGCTGGGTGGAAGCCTTCCCCACGAAACGGGAGACTGCCCAA  4258
              | || ||||| || || || ||| | ||||| ||||| || ||     | |||||| ||
Sbjct  5032  TTTGTAGACACCTTCTCTGGATGGATAGAAGCTTTCCCAACCAAGAAAAAAACTGCCAAA  5091

Query  4259  GTGGTTGCTAAGGCGTTACTAGAAGAAATTATTCCCAGATATGGGGTCCCCGAGGTTTTA  4318
             || ||  | |||  | |||||||||||||  | |||||||  ||  | ||  |||| || 
Sbjct  5092  GTTGTAACCAAGAAGCTACTAGAAGAAATCTTCCCCAGATTCGGCATGCCACAGGTATTG  5151

Query  4319  GGCTCCGATAACGGCCCAGCTTTCATCAGTAACGTCCTACAGGGACTAGCCCGAGCGA-T  4377
             ||  |||| || || || || ||| ||   || ||    |||  | ||| ||||   | |
Sbjct  5152  GGAACCGACAATGGGCCTGCCTTCGTCTCCAAGGTAAGTCAGACAGTAG-CCGATTTACT  5210

Query  4378  AGGGATCAATTGGAAGTTACATTGTGAATATAATCCCCAGAGCTCAGGGCAGGTAGAGAG  4437
              ||| |  |||||||  |||||||||  || |  |||||||| ||||| |||||||| ||
Sbjct  5211  GGGGGTTGATTGGAAACTACATTGTGCTTACAGACCCCAGAGTTCAGGTCAGGTAGAAAG  5270

Query  4438  AATGAATCGGACTCTAAAGGAGACCTTGTCCAAACTAGCCATCGAGACTGGC---GGGGA  4494
             ||||||| ||||  | |||||||| ||  | ||| |  |  | |  ||||||    ||||
Sbjct  5271  AATGAATAGGACAATCAAGGAGACTTTAACTAAATTGACGCTTGCAACTGGCTCTAGGGA  5330

Query  4495  CTGGGTGACCCT-CTTACCCTATGCCATCTTCCGGGTCCGGAACTCACCATATGTATATG  4553
             |||||||  ||| ||| ||||| ||| | |  || | ||| ||| | ||        |||
Sbjct  5331  CTGGGTGCTCCTGCTTCCCCTA-GCCCTGTATCGAGCCCGCAACACGCCGGGCCCCCATG  5389

Query  4554  GTTTGACACCTTTCGAAATTCTGTATGGGGCACCACCCCCCATT  4597
             || | || || |  |||||  | ||||||||||| || ||| ||
Sbjct  5390  GTCTCACCCCATATGAAATCTTATATGGGGCACCCCCGCCCCTT  5433


 Score = 126 bits (139),  Expect = 7e-26
 Identities = 254/371 (68%), Gaps = 12/371 (3%)
 Strand=Plus/Plus

Query  6422  GAAACCTCGATTAGTCATTTAGAGAAGTCGCTCACCTCTCTATCCGAGGTAGTACTCCAG  6481
             ||||  || |||| | |  |||| ||||| || || ||  | || ||||| ||||| |||
Sbjct  7362  GAAAAGTCAATTACTAACCTAGAAAAGTCTCTTACTTCGTTGTCTGAGGTTGTACTGCAG  7421

Query  6482  AATAGAAGAGGACTTGATTTGTTGTTCCTCCAACAAGGGGGACTATGTGCCGCACTGGGG  6541
             ||| || |||| || ||  ||||||||||  || |||| ||||| ||||| || ||    
Sbjct  7422  AATCGACGAGGCCTAGACCTGTTGTTCCTAAAAGAAGGAGGACTGTGTGCTGCCCTAAAA  7481

Query  6542  GAGGAATGTTGTTTTTATGCTGACCATACTGGTGTGGTAAAAGAATCCATGGCAAAGGTG  6601
             || ||||||||||| |||||||||||||| ||  | |||| |||    ||||| ||  | 
Sbjct  7482  GAAGAATGTTGTTTCTATGCTGACCATACAGGCCTAGTAAGAGATAGTATGGCCAAATTA  7541

Query  6602  AGAGAAGGGTTAGCTAAGAG---AAAAC-GGGAAAGGGAAGCTCAGGAGAACTGGTTTGA  6657
             |||||  |  |  || ||||   |||||      ||   |||  ||||    ||||| ||
Sbjct  7542  AGAGAGAGACTCACTCAGAGACAAAAACTATTTGAGTCGAGCCAAGGA----TGGTTCGA  7597

Query  6658  GACTTGGTTTAACAGATCCCCCTGGCTCACCACCTTAGTATCTACCTTAGTGGGCCCGGT  6717
                 | ||||||||||||||||||| | ||||| ||  |||| ||| |  |||| ||  |
Sbjct  7598  AGGATTGTTTAACAGATCCCCCTGGTTTACCACGTTGATATCCACCATCATGGGGCCTCT  7657

Query  6718  TATCTTGCTGGTGCTTATTCTAACCTTGGGCCCTTGCA-TATTAAACAAGCTTA-TTAAT  6775
              ||  | ||  | || |||||    || || || |||| | |||| |  | ||| || | 
Sbjct  7658  CATTATACTCCTACTAATTCTGCTTTTTGGACCCTGCATTCTTAATC--GATTAGTTCAA  7715

Query  6776  TTTGTGAAAGA  6786
             ||||| |||||
Sbjct  7716  TTTGTTAAAGA  7726


 Score = 57.2 bits (62),  Expect = 3e-05
 Identities = 55/71 (77%), Gaps = 0/71 (0%)
 Strand=Plus/Plus

Query  1243  GGCCCCAACTGGATAGGGGACAGTGTGCAAACTGCAAAGAATATGGACATTGGAAGAGGG  1302
             |||||||||| ||  | |  ||||||||  ||||||||||| | |||||||||   |  |
Sbjct  2105  GGCCCCAACTCGACCGCGACCAGTGTGCCTACTGCAAAGAAAAAGGACATTGGGCTAAAG  2164

Query  1303  AGTGCCCCAAG  1313
             | |||||||||
Sbjct  2165  ATTGCCCCAAG  2175


 Score = 56.3 bits (61),  Expect = 1e-04
 Identities = 104/148 (70%), Gaps = 10/148 (7%)
 Strand=Plus/Plus

Query  414   CAGTATTGGCCCTTTTCTAGCAGTGATCTGTACAACTGGAAGGCTCAAAACCCTCCTTTT  473
             || || ||||| |||||   |  ||| || || ||||||||   | | |||||  |||| 
Sbjct  1294  CAATACTGGCCATTTTCCTCCTCTGACCTCTATAACTGGAAAAATAATAACCCCTCTTTC  1353

Query  474   TCTGAGGACCCGAAAGGCCTAACTGACC----TGTTCGAGTCTGTCATGCACACACA-CA  528
             || ||||||||   |||   || ||||     || ||||||| ||  | |  || || ||
Sbjct  1354  TCCGAGGACCC---AGGTA-AATTGACAGCTTTGATCGAGTCCGTTCTCCTTACTCATCA  1409

Query  529   GTCCCACTTGGGATGATTGCCAGCAGCT  556
             | |||||||||||||| ||||| |||||
Sbjct  1410  G-CCCACTTGGGATGACTGCCAACAGCT  1436


 Score = 51.8 bits (56),  Expect = 0.001
 Identities = 31/33 (94%), Gaps = 0/33 (0%)
 Strand=Plus/Plus

Query  778   GCCCCACCAATTTGGCCAAGGTAAAAGCTATAA  810
             |||||||||||||||||||||||||||  ||||
Sbjct  1658  GCCCCACCAATTTGGCCAAGGTAAAAGGGATAA  1690


>NC_007815.2 PreXMRV-1 provirus, complete genome
Length=8197

 Score = 348 bits (385),  Expect = 1e-92
 Identities = 916/1381 (66%), Gaps = 23/1381 (2%)
 Strand=Plus/Plus

Query  2007  GGAATACTGAAACCTTGCCATTCTGCCTGGAACACCCCACTTCTCCCCGTTAAGAAACCG  2066
             |||||| ||  ||| ||||| | | ||||||| || || || || |||||||||||||| 
Sbjct  2849  GGAATATTGGTACCCTGCCAGTATCCCTGGAATACACCCCTGCTGCCCGTTAAGAAACCA  2908

Query  2067  GGGGGAAAAGATTATAGGCCAGTCCAGGACTTGAGGGAAGTGAATAAGAGGGTTGAAGAC  2126
             |||   || ||||| ||||| ||||||||  |||| ||||| || ||| |||| || || 
Sbjct  2909  GGGACTAATGATTACAGGCCTGTCCAGGATCTGAGAGAAGTCAACAAGCGGGTGGAGGAT  2968

Query  2127  ATCCACCCCACGGTCCCCAACCCTTATACCTTACTAAGTCACTTGCCCCCTTCACATGTC  2186
             ||||||||||| |  ||||| ||||||| | |  |||||    | || || || ||    
Sbjct  2969  ATCCACCCCACCGGGCCCAATCCTTATAACCTCTTAAGTGGACTCCCTCCGTCCCACCAG  3028

Query  2187  TGGTATACTGCCTTAGATCTAAAGGATGCtttttttAGCATAGCCCTGGCACCCAGCAGC  2246
             ||||| ||||   | ||| |||||||||| |||||  || |    ||    |||| ||| 
Sbjct  3029  TGGTACACTGTGCTTGATTTAAAGGATGCCTTTTTCTGCCTGAGACTCCACCCCACCAGT  3088

Query  2247  CAACACATTTTTGCCTTCGAATGGAATGATGGCAATACGGGAACCCCCGGGCAGCTGACC  2306
             || |   | || ||||| || ||||  |||    | | ||||| | | || ||  |||||
Sbjct  3089  CAGCCTCTCTTCGCCTTTGAGTGGAGAGATCCAGAAATGGGAATCTCTGGACAATTGACC  3148

Query  2307  TGGACTAGACTACCGCAAGGCTTCAAAAACTCTCCAACTCTGTTTAATGAAGCCCTAAAT  2366
             ||||| ||||| || || || |||||||||  ||| || |||||| |||| || ||  | 
Sbjct  3149  TGGACCAGACTCCCACAGGGTTTCAAAAACAGTCCCACCCTGTTTGATGAGGCACTGCA-  3207

Query  2367  CAG-GATTTGGACTCGTTTCGCCAGAGCCATAATTCAG---TTACGCTCCTGCAGTACGT  2422
             ||| ||  |||     ||   || || |||  |  |||   | |  || || ||||||||
Sbjct  3208  CAGAGACCTGGCAGACTT---CCGGATCCAGCACCCAGACTTGATCCTGCTACAGTACGT  3264

Query  2423  AGATGACTTGCTTCTGGCGGCCCCCTCCGAAGCTGAATGCCGACAGACCACTGGAGACCT  2482
             ||||||||| || ||||| ||  | ||||||   || |||| |||    ||| | | |||
Sbjct  3265  AGATGACTTACTGCTGGCCGCTACTTCCGAACTAGACTGCCAACAAGGTACTCGGGCCCT  3324

Query  2483  CCTCCAGGAGCTGGGGCAGTTGGGCTATCGGGCCAGTGCAAAGAAGGCTCAAATATGCAG  2542
              || ||    || ||| |  | || || ||||||   || ||||| || ||||| |||  
Sbjct  3325  ACTACAAACCCTAGGGGACCTCGGATACCGGGCCTCGGCCAAGAAAGCCCAAATCTGCCA  3384

Query  2543  GCAAACA-GTCACCTACCTGGGGTATAAGCTGAAAGAAGGAACCAGATGGCTGACAGAGG  2601
             | ||||| ||||  |||||||||||    ||||  || ||    ||||||||||| ||||
Sbjct  3385  G-AAACAGGTCAAATACCTGGGGTACCTTCTGAGGGAGGGTCAGAGATGGCTGACTGAGG  3443

Query  2602  CCATGAAAGAGACTATTCTTAGACTTCCAGTCCCGACCTCAGCACGAGAGGTCCGTGAGT  2661
             | |  ||||||||| |  |  | |  || || || |   |  | ||| |  |  | ||||
Sbjct  3444  CTAGAAAAGAGACTGTGATGGGGCAACCCGTTCCAAAGACTCCTCGACAACTAAGGGAGT  3503

Query  2662  TTTTAGGGACGACAGGCTACGGCCGGCTGTGGATTTTGGGGTATGGTGAAATAGCAAAAC  2721
             |  |||||||| |||||| | |||| || |||||    |||| ||  ||||| ||    |
Sbjct  3504  TCCTAGGGACGGCAGGCTTCTGCCGCCTCTGGATCCCTGGGTTTGCGGAAATGGCGGCCC  3563

Query  2722  CTCTGTATGAGGCAACCAAGGATAAGGTCCCT-TGGGCCTGGGGGTCAGACCAACAGAAG  2780
             |  | ||   |   ||||| ||   || | || |     |||||  |||| || |||| |
Sbjct  3564  CCTTATACCCGCTCACCAA-GACTGGGACTCTGTTTAAGTGGGGCCCAGATCAGCAGAGG  3622

Query  2781  GCCTACGATGAACTCAAGGTCGCTCTCCTAAGAGCCCCGGCTCTGGCATTGCCAGACCCC  2840
             |||||  | ||| ||||    || ||||| |  ||||| || |||| ||||||||||   
Sbjct  3623  GCCTATCAAGAAATCAAACAGGCCCTCCTGACGGCCCCCGCCCTGGGATTGCCAGACTTG  3682

Query  2841  CTGAAGCCCTTCACTCTCTTTGTTGATGAGAGGAGGGGAATAGTGAAAGGGGTGCTAATG  2900
                ||||||||    || ||||| ||||| | |  |||    |  |||||||| |||| |
Sbjct  3683  ACCAAGCCCTTTGAACTTTTTGTCGATGAAAAGCAGGGCTACGCCAAAGGGGTCCTAACG  3742

Query  2901  CAGCGTCTGGGGCCCTGGAAACGTCCGGTTGCCTATTTATCCAAGAAGCTAGATCCAGTT  2960
             |||   ||||| || |||   || || || |||||  | ||||| ||||| || ||||| 
Sbjct  3743  CAGAAACTGGGACCTTGGCGCCGGCCTGTGGCCTACCTGTCCAAAAAGCTGGACCCAGTG  3802

Query  2961  GCAGCAGGATGGCCCCCGTGCTTAAGGATCATTGCGGCAGTAGCCCTAATGGTGAAGGAT  3020
             ||||| || |||||||| |||||| ||||  | || ||  | ||| |  ||   ||||||
Sbjct  3803  GCAGCCGGGTGGCCCCCCTGCTTACGGATGGTAGCAGCCATTGCCGTTCTGACAAAGGAT  3862

Query  3021  GCTGATAAACTCACTTTTGGGCAACATCTGAAGGTAGTGACCCCCCATGCGATCGAGGGG  3080
             || |  ||||| ||  | || || |   |     |  || ||||||||||| | || |  
Sbjct  3863  GCAGGCAAACTAACGATGGGACAGCCGTTAGTCATCTTGGCCCCCCATGCGGTAGAAGCA  3922

Query  3081  GTCCTGAAATATCCCCCTGGTAGGTGGATGACTAATGCCCGACTAACCCATTACCAAGGA  3140
              |  | ||| | |||||||   | ||| |  | ||||||||  | ||||| || || | |
Sbjct  3923  CTGGTCAAACAACCCCCTGACCGTTGGCTATCCAATGCCCGCATGACCCACTATCAGGCA  3982

Query  3141  CTCTTGCTAGATGCACCCCGGATAATCTTCGCTGAAC--CCACCGCTCTGAATCCAGCCA  3198
              |  | || ||| ||  |||| |    ||||  || |       || || || || ||||
Sbjct  3983  ATGCTCCTGGATACAGACCGGGTTCAGTTCG--GACCGGTGGTGGCCCTCAACCCGGCCA  4040

Query  3199  CCCTGCTGCCGACCCCGGCTCTGAGAGCTCCCCTGCATGATTGCCAAGAGATCATGGCAG  3258
             ||||||| ||    ||||    |  ||| |||   ||||| ||||  |||||| |||| |
Sbjct  4041  CCCTGCTCCCCCTACCGGAAAAGGAAGCCCCC---CATGACTGCCTCGAGATCTTGGCTG  4097

Query  3259  AAGTCACCCAGGTGC-GCCCCGACCTCCAGGA-CACCTCACTACCCAACAGTGAGTTGGT  3316
              || | | | |   | | || ||||||  ||| || | || | ||  ||  ||| |    
Sbjct  4098  -AGACGCACGGAACCAGACCGGACCTCACGGACCAGCCCA-TCCCAGACGCTGATTACAC  4155

Query  3317  ATGGTACACTGATGGAAGCAGCTTCGTTATAGATGGTGTGCGGAGGGCAGGCGCAGCGGT  3376
              |||||||| ||||||||||||||| |   ||| ||    ||||| || || ||||||||
Sbjct  4156  TTGGTACACAGATGGAAGCAGCTTCCTACAAGAAGGACAACGGAGAGCTGGAGCAGCGGT  4215

Query  3377  G  3377
             |
Sbjct  4216  G  4216


 Score = 211 bits (233),  Expect = 2e-51
 Identities = 327/464 (70%), Gaps = 5/464 (1%)
 Strand=Plus/Plus

Query  4138  TTGGGAAGTGGACTTTACTGAGGTAAAGCCTGGGAGGTGTGGGTATAAGTACTTGCTAGT  4197
             ||||||||| || || || || |||||||| ||   || |||||| |||||| | |||||
Sbjct  4972  TTGGGAAGTTGATTTCACGGAAGTAAAGCCAGGACTGTATGGGTACAAGTACCTCCTAGT  5031

Query  4198  AATGGTTGACACATTTTCAGGCTGGGTGGAAGCCTTCCCCACGAAACGGGAGACTGCCCA  4257
               | || ||||| || || |||||||| || || ||||| || || ||||| |||||| |
Sbjct  5032  GTTTGTAGACACCTTCTCTGGCTGGGTAGAGGCATTCCCGACCAAGCGGGAAACTGCCAA  5091

Query  4258  AGTGGTTGCTAAGGCGTTACTAGAAGAAATTATTCCCAGATATGGGGTCCCCGAGGTTTT  4317
              || ||  | ||   | |  ||||||| ||| |||| |||| |||  | ||  |||| ||
Sbjct  5092  GGTCGTGTCCAAAAAGCTGTTAGAAGACATTTTTCCGAGATTTGGAATGCCGCAGGTATT  5151

Query  4318  AGGCTCCGATAACGGCCCAGCTTTCATCAGTAACGTCCTACAGGGACTAGCCCGAGCGA-  4376
              || || |||||||| || || |||  |    | ||    |||  | | ||| ||   | 
Sbjct  5152  GGGATCTGATAACGGGCCTGCCTTCGCCTCCCAGGTAAGTCAGTCAGTGGCC-GATTTAC  5210

Query  4377  TAGGGATCAATTGGAAGTTACATTGTGAATATAATCCCCAGAGCTCAGGGCAGGTAGAGA  4436
             | |||||| ||||||||||||||||||  ||||  |||||||| ||||| |||||||| |
Sbjct  5211  TGGGGATCGATTGGAAGTTACATTGTGCTTATAGACCCCAGAGTTCAGGACAGGTAGAAA  5270

Query  4437  GAATGAATCGGACTCTAAAGGAGACCTTGTCCAAACTAGCCATCGAGACTGGC---GGGG  4493
             |||||||| | ||  | |||||||| ||| ||||| || |  | |   |||||    | |
Sbjct  5271  GAATGAATAGAACAATTAAGGAGACTTTGACCAAATTAACGCTTGCATCTGGCACTAGAG  5330

Query  4494  ACTGGGTGACCCTCTTACCCTATGCCATCTTCCGGGTCCGGAACTCACCATATGTATATG  4553
             |||||||   |||  | ||||  ||| ||| ||| | ||||||  | ||        | |
Sbjct  5331  ACTGGGTACTCCTACTCCCCTTAGCCCTCTACCGAGCCCGGAATACTCCGGGCCCCCACG  5390

Query  4554  GTTTGACACCTTTCGAAATTCTGTATGGGGCACCACCCCCCATT  4597
             |  |||| || |  |||||||||||||||||||| || ||| ||
Sbjct  5391  GACTGACTCCGTATGAAATTCTGTATGGGGCACCCCCGCCCCTT  5434


 Score = 138 bits (152),  Expect = 1e-29
 Identities = 202/280 (72%), Gaps = 12/280 (4%)
 Strand=Plus/Plus

Query  6441  TAGAGAAGTCGCTCACCTCTCTATCCGAGGTAGTACTCCAGAATAGAAGAGGACTTGATT  6500
             |||| || || || |||||  ||||||||||||| || || ||  |||||||  | || |
Sbjct  7268  TAGAAAAATCCCTGACCTCGTTATCCGAGGTAGTCCTGCAAAACCGAAGAGGGTTAGACT  7327

Query  6501  TGTTGTTCCTCCAACAAGGGGGACTATGTGCCGCACTGGGGGAGGAATGTTGTTTTTATG  6560
             |  | || ||  || |||||||||| |||||||| ||    || ||||| ||||| ||||
Sbjct  7328  TACTATTTCTAAAAGAAGGGGGACTGTGTGCCGCCCTAAAAGAAGAATGCTGTTTCTATG  7387

Query  6561  CTGACCATACTGGTGTGGTAAAAGAATCCATGGCAAAGGTGAGAGAAGGGTT--AGCTAA  6618
             | ||||| ||||| || |||| |||   |||||| ||| | |||||| || |  | || |
Sbjct  7388  CAGACCACACTGGCGTAGTAAGAGATAGCATGGCTAAGCTAAGAGAAAGGCTAAACCTGA  7447

Query  6619  GAGAAAACGGGAAAGGGAAGCTCAGGAGAA--CTGGTTTGA--GACTTGGTTTAACAGAT  6674
             || ||||   |     |||  |||||| ||   ||||||||  ||||  ||||||||| |
Sbjct  7448  GACAAAAATTG--TTCGAA--TCAGGACAAGGGTGGTTTGAGGGACT--GTTTAACAGGT  7501

Query  6675  CCCCCTGGCTCACCACCTTAGTATCTACCTTAGTGGGCCC  6714
             |||| ||| |||| ||| |  |||| ||| |  |||||||
Sbjct  7502  CCCCATGGTTCACGACCCTGATATCCACCATTATGGGCCC  7541


 Score = 55.4 bits (60),  Expect = 1e-04
 Identities = 99/143 (69%), Gaps = 4/143 (3%)
 Strand=Plus/Plus

Query  414   CAGTATTGGCCCTTTTCTAGCAGTGATCTGTACAACTGGAAGGCTCAAAACCCTCCTTTT  473
             ||||| ||||| |||||   |  |||||| || ||||||||   | | |||||| | || 
Sbjct  1310  CAGTACTGGCCGTTTTCCTCCTCTGATCTATATAACTGGAAAAATAATAACCCTTCCTTC  1369

Query  474   TCTGAGGACCC--GAAAGGCCTAACTGACCTGTTCGAGTCTGTCATGCACACACACAGTC  531
             ||||| || ||  | ||    | |||| | |  ||||||||||| |   ||| |||   |
Sbjct  1370  TCTGAAGATCCAGGTAAAT--TGACTGCCTTAATCGAGTCTGTCCTCACCACCCACCAGC  1427

Query  532   CCACTTGGGATGATTGCCAGCAG  554
             | || ||||| || || ||||||
Sbjct  1428  CTACCTGGGACGACTGTCAGCAG  1450


 Score = 54.5 bits (59),  Expect = 4e-04
 Identities = 52/66 (79%), Gaps = 2/66 (3%)
 Strand=Plus/Plus

Query  745   CTCTTATGGCAGGTCTCCGAGCGGCGGCACGCCGCCCCACCAATTTGGCCAAGGTAAAAG  804
             ||||||  || ||||||| |   ||||  ||  |||| ||||||||||||||||||||||
Sbjct  1627  CTCTTA--GCGGGTCTCCAAAACGCGGGCCGAAGCCCTACCAATTTGGCCAAGGTAAAAG  1684

Query  805   CTATAA  810
               ||||
Sbjct  1685  GAATAA  1690


 Score = 52.7 bits (57),  Expect = 0.001
 Identities = 54/71 (76%), Gaps = 0/71 (0%)
 Strand=Plus/Plus

Query  1243  GGCCCCAACTGGATAGGGGACAGTGTGCAAACTGCAAAGAATATGGACATTGGAAGAGGG  1302
             |||||||||| |||| ||  || || ||  ||||||||||| | ||||| |||   | ||
Sbjct  2105  GGCCCCAACTTGATAAGGACCAATGCGCTTACTGCAAAGAAAAGGGACACTGGGCTAAGG  2164

Query  1303  AGTGCCCCAAG  1313
             | ||||| |||
Sbjct  2165  ATTGCCCAAAG  2175


 Score = 47.3 bits (51),  Expect = 0.053
 Identities = 39/48 (81%), Gaps = 0/48 (0%)
 Strand=Plus/Plus

Query  3502  TGTCTACACCGATAGCCGCTACACCTTTGGCACTGTCCATGTGCATGG  3549
             ||| ||||| |||||||||||  |||| | ||| | |||||| |||||
Sbjct  4333  TGTTTACACTGATAGCCGCTATGCCTTCGCCACGGCCCATGTCCATGG  4380


>NC_001501.1 Moloney murine leukemia virus, complete genome
Length=8332

 Score = 348 bits (385),  Expect = 1e-92
 Identities = 698/1023 (68%), Gaps = 14/1023 (1%)
 Strand=Plus/Plus

Query  2007  GGAATACTGAAACCTTGCCATTCTGCCTGGAACACCCCACTTCTCCCCGTTAAGAAACCG  2066
             |||||||||  ||| ||||| ||  |||||||||| || || || |||||||||||||| 
Sbjct  2586  GGAATACTGGTACCCTGCCAGTCCCCCTGGAACACGCCCCTGCTACCCGTTAAGAAACCA  2645

Query  2067  GGGGGAAAAGATTATAGGCCAGTCCAGGACTTGAGGGAAGTGAATAAGAGGGTTGAAGAC  2126
             |||   || ||||||||||| ||||||||  |||| ||||| || ||| |||| ||||||
Sbjct  2646  GGGACTAATGATTATAGGCCTGTCCAGGATCTGAGAGAAGTCAACAAGCGGGTGGAAGAC  2705

Query  2127  ATCCACCCCACGGTCCCCAACCCTTATACCTTACTAAGTCACTTGCCCCCTTCACATGTC  2186
             ||||||||||| || ||||||||||| | | |  | ||     | || || || ||    
Sbjct  2706  ATCCACCCCACCGTGCCCAACCCTTACAACCTCTTGAGCGGGCTCCCACCGTCCCACCAG  2765

Query  2187  TGGTATACTGCCTTAGATCTAAAGGATGCtttttttAGCATAGCCCTGGCACCCAGCAGC  2246
             ||||| ||||   | ||| |||||||||| |||||  || |    ||    |||| ||| 
Sbjct  2766  TGGTACACTGTGCTTGATTTAAAGGATGCCTTTTTCTGCCTGAGACTCCACCCCACCAGT  2825

Query  2247  CAACACATTTTTGCCTTCGAATGGAATGATGGCAATACGGGAACCCCCGGGCAGCTGACC  2306
             || |   | || ||||| || ||||  |||    | | ||||| | | || ||  |||||
Sbjct  2826  CAGCCTCTCTTCGCCTTTGAGTGGAGAGATCCAGAGATGGGAATCTCAGGACAATTGACC  2885

Query  2307  TGGACTAGACTACCGCAAGGCTTCAAAAACTCTCCAACTCTGTTTAATGAAGCCCTAAAT  2366
             ||||| ||||| || || || |||||||||  ||| || |||||| |||| || ||  | 
Sbjct  2886  TGGACCAGACTCCCACAGGGTTTCAAAAACAGTCCCACCCTGTTTGATGAGGCACTGCA-  2944

Query  2367  CAG-GATTTGGACTCGTTTCGCCAGAGCCATAATTCAG---TTACGCTCCTGCAGTACGT  2422
             ||| ||  | |     ||   || || |||  |  |||   | |  || || ||||||||
Sbjct  2945  CAGAGACCTAGCAGACTT---CCGGATCCAGCACCCAGACTTGATCCTGCTACAGTACGT  3001

Query  2423  AGATGACTTGCTTCTGGCGGCCCCCTCCGAAGCT-GAATGCCGACAGACCACTGGAGACC  2481
              |||||||| || ||||| ||| | || | |||| || |||| |||    ||| | | ||
Sbjct  3002  GGATGACTTACTGCTGGCCGCCACTTCTG-AGCTAGACTGCCAACAAGGTACTCGGGCCC  3060

Query  2482  TCCTCCAGGAGCTGGGGCAGTTGGGCTATCGGGCCAGTGCAAAGAAGGCTCAAATATGCA  2541
             |  | ||    || ||| |  | || |||||||||   || ||||| || ||||| ||| 
Sbjct  3061  TGTTACAAACCCTAGGGAACCTCGGGTATCGGGCCTCGGCCAAGAAAGCCCAAATTTGCC  3120

Query  2542  GGCAAACA-GTCACCTACCTGGGGTATAAGCTGAAAGAAGGAACCAGATGGCTGACAGAG  2600
              | ||||| ||||  || |||||||||   || ||||| ||    ||||||||||| |||
Sbjct  3121  AG-AAACAGGTCAAGTATCTGGGGTATCTTCTAAAAGAGGGTCAGAGATGGCTGACTGAG  3179

Query  2601  GCCATGAAAGAGACTATTCTTAGACTTCCAGTCCCGACCTCAGCACGAGAGGTCCGTGAG  2660
             ||||  ||||||||| |  |  | |  ||    ||||   |  | ||| |  |  | |||
Sbjct  3180  GCCAGAAAAGAGACTGTGATGGGGCAGCCTACTCCGAAGACCCCTCGACAACTAAGGGAG  3239

Query  2661  TTTTTAGGGACGACAGGCTACGGCCGGCTGTGGATTTTGGGGTATGGTGAAATAGCAAAA  2720
             ||  |||||||| |||||| | | || || |||||    |||| ||  ||||| |||   
Sbjct  3240  TTCCTAGGGACGGCAGGCTTCTGTCGCCTCTGGATCCCTGGGTTTGCAGAAATGGCAGCC  3299

Query  2721  CCTCTGTATGAGGCAACCAAGGATAAGGTCCCT-TGGGCCTGGGGGTCAGACCAACAGAA  2779
             ||  ||||       |||||  |   || | || |     |||||  |||||||||| ||
Sbjct  3300  CCCTTGTACCCTCTCACCAA-AACGGGGACTCTGTTTAATTGGGGCCCAGACCAACAAAA  3358

Query  2780  GGCCTACGATGAACTCAAGGTCGCTCTCCTAAGAGCCCCGGCTCTGGCATTGCCAGACCC  2839
             ||||||  | ||| |||||   ||||| ||||  ||||| || ||||  ||||||||   
Sbjct  3359  GGCCTATCAAGAAATCAAGCAAGCTCTTCTAACTGCCCCAGCCCTGGGGTTGCCAGATTT  3418

Query  2840  CCTGAAGCCCTTCACTCTCTTTGTTGATGAGAGGAGGGGAATAGTGAAAGGGGTGCTAAT  2899
                 ||||||||    |||||||| || |||| |  |||    |  ||||| || |||| 
Sbjct  3419  GACTAAGCCCTTTGAACTCTTTGTCGACGAGAAGCAGGGCTACGCCAAAGGTGTCCTAAC  3478

Query  2900  GCAGCGTCTGGGGCCCTGGAAACGTCCGGTTGCCTATTTATCCAAGAAGCTAGATCCAGT  2959
             |||    ||||| || |||   || ||||| |||||  | ||||| |||||||| |||||
Sbjct  3479  GCAAAAACTGGGACCTTGGCGTCGGCCGGTGGCCTACCTGTCCAAAAAGCTAGACCCAGT  3538

Query  2960  TGCAGCAGGATGGCCCCCGTGCTTAAGGATCATTGCGGCAGTAGCCCTAATGGTGAAGGA  3019
              ||||| || |||||||| ||| || ||||  | || ||  | ||| || ||   |||||
Sbjct  3539  AGCAGCTGGGTGGCCCCCTTGCCTACGGATGGTAGCAGCCATTGCCGTACTGACAAAGGA  3598

Query  3020  TGC  3022
             |||
Sbjct  3599  TGC  3601


 Score = 139 bits (153),  Expect = 1e-29
 Identities = 275/404 (68%), Gaps = 5/404 (1%)
 Strand=Plus/Plus

Query  4138  TTGGGAAGTGGACTTTACTGAGGTAAAGCCTGGGAGGTGTGGGTATAAGTACTTGCTAGT  4197
             ||||||  | || || || ||| ||||||| ||   || ||| ||||| ||  | |||||
Sbjct  4709  TTGGGAGATCGATTTCACCGAGATAAAGCCCGGATTGTATGGCTATAAATATCTTCTAGT  4768

Query  4198  AATGGTTGACACATTTTCAGGCTGGGTGGAAGCCTTCCCCACGAAACGGGAGACTGCCCA  4257
               |  | || || ||||| |||||| | ||||||||||| || ||    || || ||| |
Sbjct  4769  TTTTATAGATACCTTTTCTGGCTGGATAGAAGCCTTCCCAACCAAGAAAGAAACCGCCAA  4828

Query  4258  AGTGGTTGCTAAGGCGTTACTAGAAGAAATTATTCCCAGATATGGGGTCCCCGAGGTTTT  4317
              || ||  | |||  | ||||||| || ||  | ||||| |  ||  | ||  |||| ||
Sbjct  4829  GGTCGTAACCAAGAAGCTACTAGAGGAGATCTTCCCCAGGTTCGGCATGCCTCAGGTATT  4888

Query  4318  AGGCTCCGATAACGGCCCAGCTTTCATCAGTAACGTCCTACAGGGACTAGCCCGAGC-GA  4376
              ||  | || || || || || ||| ||   || ||    |||  | | | |||| | | 
Sbjct  4889  GGGAACTGACAATGGGCCTGCCTTCGTCTCCAAGGTGAGTCAGACAGT-GGCCGATCTGT  4947

Query  4377  TAGGGATCAATTGGAAGTTACATTGTGAATATAATCCCCAGAGCTCAGGGCAGGTAGAGA  4436
             | |||||  ||||||| |||||||||| ||| |  ||||| |||||||| |||||||| |
Sbjct  4948  TGGGGATTGATTGGAAATTACATTGTGCATACAGACCCCAAAGCTCAGGCCAGGTAGAAA  5007

Query  4437  GAATGAATCGGACTCTAAAGGAGACCTTGTCCAAACTAGCCATCGAGACTGGC---GGGG  4493
             |||||||| | ||  | |||||||| ||  | ||| || |  | |  ||||||    | |
Sbjct  5008  GAATGAATAGAACCATCAAGGAGACTTTAACTAAATTAACGCTTGCAACTGGCTCTAGAG  5067

Query  4494  ACTGGGTGACCCTCTTACCCTATGCCATCTTCCGGGTCCGGAAC  4537
             ||||||||  |||  | ||||  ||| | | ||| | ||| |||
Sbjct  5068  ACTGGGTGCTCCTACTCCCCTTAGCCCTGTACCGAGCCCGCAAC  5111


 Score = 124 bits (137),  Expect = 2e-25
 Identities = 200/280 (71%), Gaps = 12/280 (4%)
 Strand=Plus/Plus

Query  6441  TAGAGAAGTCGCTCACCTCTCTATCCGAGGTAGTACTCCAGAATAGAAGAGGACTTGATT  6500
             |||| ||||| ||||| || || || || || || || |||||| |||| || || || |
Sbjct  7089  TAGAAAAGTCTCTCACTTCCCTGTCTGAAGTTGTCCTACAGAATCGAAGGGGCCTAGACT  7148

Query  6501  TGTTGTTCCTCCAACAAGGGGGACTATGTGCCGCACTGGGGGAGGAATGTTGTTTTTATG  6560
             |||| || ||  || |||| || || ||||| || ||    || |||||||| || ||||
Sbjct  7149  TGTTATTTCTAAAAGAAGGAGGGCTGTGTGCTGCTCTAAAAGAAGAATGTTGCTTCTATG  7208

Query  6561  CTGACCATACTGGTGTGGTAAAAGAATCCATGGCAAAGGTGAGAGA-AGGGTTAGCTAAG  6619
             | ||||| || ||  | || | |||   |||||| ||  ||||||| ||| |||  | ||
Sbjct  7209  CGGACCACACAGGACTAGTGAGAGACAGCATGGCCAAATTGAGAGAGAGGCTTAA-TCAG  7267

Query  6620  AGA---AAACGGGAAAGGGAAGCTCAGGAGAACTGGTTTGAG--ACTTGGTTTAACAGAT  6674
             |||   |||| |     |  | |||| | ||  |||||||||  |||  |||||||||||
Sbjct  7268  AGACAGAAACTGTTTGAGTCAACTCAAG-GA--TGGTTTGAGGGACT--GTTTAACAGAT  7322

Query  6675  CCCCCTGGCTCACCACCTTAGTATCTACCTTAGTGGGCCC  6714
             |||| ||| | ||||||||  |||||||| |  |||| ||
Sbjct  7323  CCCCTTGGTTTACCACCTTGATATCTACCATTATGGGACC  7362


 Score = 67.1 bits (73),  Expect = 6e-08
 Identities = 264/402 (66%), Gaps = 24/402 (6%)
 Strand=Plus/Plus

Query  437   TGATCTGTACAACTGGAAGGCTCAAAACCCTCCTTTTTCTGAGGACCCGAAAGGCCTAAC  496
             ||| || |||||||||||   | | |||||| |||||||||| || ||   |||   |||
Sbjct  1055  TGACCTTTACAACTGGAAAAATAATAACCCTTCTTTTTCTGAAGATCC---AGG-TAAAC  1110

Query  497   TGAC----CTGTTCGAGTCTGTCATGCACACACA-CAGTCCCACTTGGGATGATTGCCAG  551
             ||||    ||| ||||||||||  |   ||| || ||| ||||| ||||| || || |||
Sbjct  1111  TGACAGCTCTGATCGAGTCTGTTCTCATCACCCATCAG-CCCACCTGGGACGACTGTCAG  1169

Query  552   CAGCTTCTTAAGACCTTATTCACCATCAAGGAGCGCGAGTGGATCCTCACGGAGGCCAGA  611
             |||||  |   |||  |  | |||    | ||     |  || | |||   ||||| |||
Sbjct  1170  CAGCTGTTGGGGACTCTGCTGACCGGAGAAGAAAAACAACGGGTGCTCTTAGAGGCTAGA  1229

Query  612   AAGAATGTCCCCGGCGACAACAGGCGGCCGACGACCTTGCCGAACCTGA--TCGACGAGC  669
             |||   || |  |||||  |  |||| || ||     |||| ||  |||  |||| |  |
Sbjct  1230  AAGGCGGTGCGGGGCGATGATGGGCGCCCCACTCAACTGCCCAA--TGAAGTCGATG-CC  1286

Query  670   GC-TTTCCCCTGAATAGACCGGATTGGGGCTTTGGGAACGCA-GAAGGTAGGGAGAGTCT  727
             || ||||||||  |  | || || | ||| ||     || || | ||||||   ||  | 
Sbjct  1287  GCTTTTCCCCTCGAGCGCCCAGACT-GGGATTACACCACCCAGGCAGGTAG---GAACCA  1342

Query  728   CCAAGTCTACT---GCCAGACTCTTATGGCAGGTCTCCGAGCGGCGGCACGCCGCCCCAC  784
             || |||| |||   |||||   ||  | || ||||||| |   ||||   |  |||||||
Sbjct  1343  CCTAGTCCACTATCGCCAGTTGCTCCTAGCGGGTCTCCAAAACGCGGGCAGAAGCCCCAC  1402

Query  785   CAATTTGGCCAAGGTAAAAGCTATAATGCAAGGGGAAAATGA  826
             ||||||||||||||||||||  ||||  ||||||   |||||
Sbjct  1403  CAATTTGGCCAAGGTAAAAGGAATAACACAAGGGCCCAATGA  1444


 Score = 43.7 bits (47),  Expect = 0.64
 Identities = 52/71 (73%), Gaps = 0/71 (0%)
 Strand=Plus/Plus

Query  1243  GGCCCCAACTGGATAGGGGACAGTGTGCAAACTGCAAAGAATATGGACATTGGAAGAGGG  1302
             || ||||||| ||| | |  ||||||||  ||||||||||| | || || |||   |  |
Sbjct  1843  GGTCCCAACTCGATCGCGACCAGTGTGCCTACTGCAAAGAAAAGGGGCACTGGGCTAAAG  1902

Query  1303  AGTGCCCCAAG  1313
             | || ||||||
Sbjct  1903  ATTGTCCCAAG  1913


>FR871849.1 PreXMRV-1 complete proviral genome
Length=8197

 Score = 348 bits (385),  Expect = 1e-92
 Identities = 916/1381 (66%), Gaps = 23/1381 (2%)
 Strand=Plus/Plus

Query  2007  GGAATACTGAAACCTTGCCATTCTGCCTGGAACACCCCACTTCTCCCCGTTAAGAAACCG  2066
             |||||| ||  ||| ||||| | | ||||||| || || || || |||||||||||||| 
Sbjct  2849  GGAATATTGGTACCCTGCCAGTATCCCTGGAATACACCCCTGCTGCCCGTTAAGAAACCA  2908

Query  2067  GGGGGAAAAGATTATAGGCCAGTCCAGGACTTGAGGGAAGTGAATAAGAGGGTTGAAGAC  2126
             |||   || ||||| ||||| ||||||||  |||| ||||| || ||| |||| || || 
Sbjct  2909  GGGACTAATGATTACAGGCCTGTCCAGGATCTGAGAGAAGTCAACAAGCGGGTGGAGGAT  2968

Query  2127  ATCCACCCCACGGTCCCCAACCCTTATACCTTACTAAGTCACTTGCCCCCTTCACATGTC  2186
             ||||||||||| |  ||||| ||||||| | |  |||||    | || || || ||    
Sbjct  2969  ATCCACCCCACCGGGCCCAATCCTTATAACCTCTTAAGTGGACTCCCTCCGTCCCACCAG  3028

Query  2187  TGGTATACTGCCTTAGATCTAAAGGATGCtttttttAGCATAGCCCTGGCACCCAGCAGC  2246
             ||||| ||||   | ||| |||||||||| |||||  || |    ||    |||| ||| 
Sbjct  3029  TGGTACACTGTGCTTGATTTAAAGGATGCCTTTTTCTGCCTGAGACTCCACCCCACCAGT  3088

Query  2247  CAACACATTTTTGCCTTCGAATGGAATGATGGCAATACGGGAACCCCCGGGCAGCTGACC  2306
             || |   | || ||||| || ||||  |||    | | ||||| | | || ||  |||||
Sbjct  3089  CAGCCTCTCTTCGCCTTTGAGTGGAGAGATCCAGAAATGGGAATCTCTGGACAATTGACC  3148

Query  2307  TGGACTAGACTACCGCAAGGCTTCAAAAACTCTCCAACTCTGTTTAATGAAGCCCTAAAT  2366
             ||||| ||||| || || || |||||||||  ||| || |||||| |||| || ||  | 
Sbjct  3149  TGGACCAGACTCCCACAGGGTTTCAAAAACAGTCCCACCCTGTTTGATGAGGCACTGCA-  3207

Query  2367  CAG-GATTTGGACTCGTTTCGCCAGAGCCATAATTCAG---TTACGCTCCTGCAGTACGT  2422
             ||| ||  |||     ||   || || |||  |  |||   | |  || || ||||||||
Sbjct  3208  CAGAGACCTGGCAGACTT---CCGGATCCAGCACCCAGACTTGATCCTGCTACAGTACGT  3264

Query  2423  AGATGACTTGCTTCTGGCGGCCCCCTCCGAAGCTGAATGCCGACAGACCACTGGAGACCT  2482
             ||||||||| || ||||| ||  | ||||||   || |||| |||    ||| | | |||
Sbjct  3265  AGATGACTTACTGCTGGCCGCTACTTCCGAACTAGACTGCCAACAAGGTACTCGGGCCCT  3324

Query  2483  CCTCCAGGAGCTGGGGCAGTTGGGCTATCGGGCCAGTGCAAAGAAGGCTCAAATATGCAG  2542
              || ||    || ||| |  | || || ||||||   || ||||| || ||||| |||  
Sbjct  3325  ACTACAAACCCTAGGGGACCTCGGATACCGGGCCTCGGCCAAGAAAGCCCAAATCTGCCA  3384

Query  2543  GCAAACA-GTCACCTACCTGGGGTATAAGCTGAAAGAAGGAACCAGATGGCTGACAGAGG  2601
             | ||||| ||||  |||||||||||    ||||  || ||    ||||||||||| ||||
Sbjct  3385  G-AAACAGGTCAAATACCTGGGGTACCTTCTGAGGGAGGGTCAGAGATGGCTGACTGAGG  3443

Query  2602  CCATGAAAGAGACTATTCTTAGACTTCCAGTCCCGACCTCAGCACGAGAGGTCCGTGAGT  2661
             | |  ||||||||| |  |  | |  || || || |   |  | ||| |  |  | ||||
Sbjct  3444  CTAGAAAAGAGACTGTGATGGGGCAACCCGTTCCAAAGACTCCTCGACAACTAAGGGAGT  3503

Query  2662  TTTTAGGGACGACAGGCTACGGCCGGCTGTGGATTTTGGGGTATGGTGAAATAGCAAAAC  2721
             |  |||||||| |||||| | |||| || |||||    |||| ||  ||||| ||    |
Sbjct  3504  TCCTAGGGACGGCAGGCTTCTGCCGCCTCTGGATCCCTGGGTTTGCGGAAATGGCGGCCC  3563

Query  2722  CTCTGTATGAGGCAACCAAGGATAAGGTCCCT-TGGGCCTGGGGGTCAGACCAACAGAAG  2780
             |  | ||   |   ||||| ||   || | || |     |||||  |||| || |||| |
Sbjct  3564  CCTTATACCCGCTCACCAA-GACTGGGACTCTGTTTAAGTGGGGCCCAGATCAGCAGAGG  3622

Query  2781  GCCTACGATGAACTCAAGGTCGCTCTCCTAAGAGCCCCGGCTCTGGCATTGCCAGACCCC  2840
             |||||  | ||| ||||    || ||||| |  ||||| || |||| ||||||||||   
Sbjct  3623  GCCTATCAAGAAATCAAACAGGCCCTCCTGACGGCCCCCGCCCTGGGATTGCCAGACTTG  3682

Query  2841  CTGAAGCCCTTCACTCTCTTTGTTGATGAGAGGAGGGGAATAGTGAAAGGGGTGCTAATG  2900
                ||||||||    || ||||| ||||| | |  |||    |  |||||||| |||| |
Sbjct  3683  ACCAAGCCCTTTGAACTTTTTGTCGATGAAAAGCAGGGCTACGCCAAAGGGGTCCTAACG  3742

Query  2901  CAGCGTCTGGGGCCCTGGAAACGTCCGGTTGCCTATTTATCCAAGAAGCTAGATCCAGTT  2960
             |||   ||||| || |||   || || || |||||  | ||||| ||||| || ||||| 
Sbjct  3743  CAGAAACTGGGACCTTGGCGCCGGCCTGTGGCCTACCTGTCCAAAAAGCTGGACCCAGTG  3802

Query  2961  GCAGCAGGATGGCCCCCGTGCTTAAGGATCATTGCGGCAGTAGCCCTAATGGTGAAGGAT  3020
             ||||| || |||||||| |||||| ||||  | || ||  | ||| |  ||   ||||||
Sbjct  3803  GCAGCCGGGTGGCCCCCCTGCTTACGGATGGTAGCAGCCATTGCCGTTCTGACAAAGGAT  3862

Query  3021  GCTGATAAACTCACTTTTGGGCAACATCTGAAGGTAGTGACCCCCCATGCGATCGAGGGG  3080
             || |  ||||| ||  | || || |   |     |  || ||||||||||| | || |  
Sbjct  3863  GCAGGCAAACTAACGATGGGACAGCCGTTAGTCATCTTGGCCCCCCATGCGGTAGAAGCA  3922

Query  3081  GTCCTGAAATATCCCCCTGGTAGGTGGATGACTAATGCCCGACTAACCCATTACCAAGGA  3140
              |  | ||| | |||||||   | ||| |  | ||||||||  | ||||| || || | |
Sbjct  3923  CTGGTCAAACAACCCCCTGACCGTTGGCTATCCAATGCCCGCATGACCCACTATCAGGCA  3982

Query  3141  CTCTTGCTAGATGCACCCCGGATAATCTTCGCTGAAC--CCACCGCTCTGAATCCAGCCA  3198
              |  | || ||| ||  |||| |    ||||  || |       || || || || ||||
Sbjct  3983  ATGCTCCTGGATACAGACCGGGTTCAGTTCG--GACCGGTGGTGGCCCTCAACCCGGCCA  4040

Query  3199  CCCTGCTGCCGACCCCGGCTCTGAGAGCTCCCCTGCATGATTGCCAAGAGATCATGGCAG  3258
             ||||||| ||    ||||    |  ||| |||   ||||| ||||  |||||| |||| |
Sbjct  4041  CCCTGCTCCCCCTACCGGAAAAGGAAGCCCCC---CATGACTGCCTCGAGATCTTGGCTG  4097

Query  3259  AAGTCACCCAGGTGC-GCCCCGACCTCCAGGA-CACCTCACTACCCAACAGTGAGTTGGT  3316
              || | | | |   | | || ||||||  ||| || | || | ||  ||  ||| |    
Sbjct  4098  -AGACGCACGGAACCAGACCGGACCTCACGGACCAGCCCA-TCCCAGACGCTGATTACAC  4155

Query  3317  ATGGTACACTGATGGAAGCAGCTTCGTTATAGATGGTGTGCGGAGGGCAGGCGCAGCGGT  3376
              |||||||| ||||||||||||||| |   ||| ||    ||||| || || ||||||||
Sbjct  4156  TTGGTACACAGATGGAAGCAGCTTCCTACAAGAAGGACAACGGAGAGCTGGAGCAGCGGT  4215

Query  3377  G  3377
             |
Sbjct  4216  G  4216


 Score = 211 bits (233),  Expect = 2e-51
 Identities = 327/464 (70%), Gaps = 5/464 (1%)
 Strand=Plus/Plus

Query  4138  TTGGGAAGTGGACTTTACTGAGGTAAAGCCTGGGAGGTGTGGGTATAAGTACTTGCTAGT  4197
             ||||||||| || || || || |||||||| ||   || |||||| |||||| | |||||
Sbjct  4972  TTGGGAAGTTGATTTCACGGAAGTAAAGCCAGGACTGTATGGGTACAAGTACCTCCTAGT  5031

Query  4198  AATGGTTGACACATTTTCAGGCTGGGTGGAAGCCTTCCCCACGAAACGGGAGACTGCCCA  4257
               | || ||||| || || |||||||| || || ||||| || || ||||| |||||| |
Sbjct  5032  GTTTGTAGACACCTTCTCTGGCTGGGTAGAGGCATTCCCGACCAAGCGGGAAACTGCCAA  5091

Query  4258  AGTGGTTGCTAAGGCGTTACTAGAAGAAATTATTCCCAGATATGGGGTCCCCGAGGTTTT  4317
              || ||  | ||   | |  ||||||| ||| |||| |||| |||  | ||  |||| ||
Sbjct  5092  GGTCGTGTCCAAAAAGCTGTTAGAAGACATTTTTCCGAGATTTGGAATGCCGCAGGTATT  5151

Query  4318  AGGCTCCGATAACGGCCCAGCTTTCATCAGTAACGTCCTACAGGGACTAGCCCGAGCGA-  4376
              || || |||||||| || || |||  |    | ||    |||  | | ||| ||   | 
Sbjct  5152  GGGATCTGATAACGGGCCTGCCTTCGCCTCCCAGGTAAGTCAGTCAGTGGCC-GATTTAC  5210

Query  4377  TAGGGATCAATTGGAAGTTACATTGTGAATATAATCCCCAGAGCTCAGGGCAGGTAGAGA  4436
             | |||||| ||||||||||||||||||  ||||  |||||||| ||||| |||||||| |
Sbjct  5211  TGGGGATCGATTGGAAGTTACATTGTGCTTATAGACCCCAGAGTTCAGGACAGGTAGAAA  5270

Query  4437  GAATGAATCGGACTCTAAAGGAGACCTTGTCCAAACTAGCCATCGAGACTGGC---GGGG  4493
             |||||||| | ||  | |||||||| ||| ||||| || |  | |   |||||    | |
Sbjct  5271  GAATGAATAGAACAATTAAGGAGACTTTGACCAAATTAACGCTTGCATCTGGCACTAGAG  5330

Query  4494  ACTGGGTGACCCTCTTACCCTATGCCATCTTCCGGGTCCGGAACTCACCATATGTATATG  4553
             |||||||   |||  | ||||  ||| ||| ||| | ||||||  | ||        | |
Sbjct  5331  ACTGGGTACTCCTACTCCCCTTAGCCCTCTACCGAGCCCGGAATACTCCGGGCCCCCACG  5390

Query  4554  GTTTGACACCTTTCGAAATTCTGTATGGGGCACCACCCCCCATT  4597
             |  |||| || |  |||||||||||||||||||| || ||| ||
Sbjct  5391  GACTGACTCCGTATGAAATTCTGTATGGGGCACCCCCGCCCCTT  5434


 Score = 138 bits (152),  Expect = 1e-29
 Identities = 202/280 (72%), Gaps = 12/280 (4%)
 Strand=Plus/Plus

Query  6441  TAGAGAAGTCGCTCACCTCTCTATCCGAGGTAGTACTCCAGAATAGAAGAGGACTTGATT  6500
             |||| || || || |||||  ||||||||||||| || || ||  |||||||  | || |
Sbjct  7268  TAGAAAAATCCCTGACCTCGTTATCCGAGGTAGTCCTGCAAAACCGAAGAGGGTTAGACT  7327

Query  6501  TGTTGTTCCTCCAACAAGGGGGACTATGTGCCGCACTGGGGGAGGAATGTTGTTTTTATG  6560
             |  | || ||  || |||||||||| |||||||| ||    || ||||| ||||| ||||
Sbjct  7328  TACTATTTCTAAAAGAAGGGGGACTGTGTGCCGCCCTAAAAGAAGAATGCTGTTTCTATG  7387

Query  6561  CTGACCATACTGGTGTGGTAAAAGAATCCATGGCAAAGGTGAGAGAAGGGTT--AGCTAA  6618
             | ||||| ||||| || |||| |||   |||||| ||| | |||||| || |  | || |
Sbjct  7388  CAGACCACACTGGCGTAGTAAGAGATAGCATGGCTAAGCTAAGAGAAAGGCTAAACCTGA  7447

Query  6619  GAGAAAACGGGAAAGGGAAGCTCAGGAGAA--CTGGTTTGA--GACTTGGTTTAACAGAT  6674
             || ||||   |     |||  |||||| ||   ||||||||  ||||  ||||||||| |
Sbjct  7448  GACAAAAATTG--TTCGAA--TCAGGACAAGGGTGGTTTGAGGGACT--GTTTAACAGGT  7501

Query  6675  CCCCCTGGCTCACCACCTTAGTATCTACCTTAGTGGGCCC  6714
             |||| ||| |||| ||| |  |||| ||| |  |||||||
Sbjct  7502  CCCCATGGTTCACGACCCTGATATCCACCATTATGGGCCC  7541


 Score = 55.4 bits (60),  Expect = 1e-04
 Identities = 99/143 (69%), Gaps = 4/143 (3%)
 Strand=Plus/Plus

Query  414   CAGTATTGGCCCTTTTCTAGCAGTGATCTGTACAACTGGAAGGCTCAAAACCCTCCTTTT  473
             ||||| ||||| |||||   |  |||||| || ||||||||   | | |||||| | || 
Sbjct  1310  CAGTACTGGCCGTTTTCCTCCTCTGATCTATATAACTGGAAAAATAATAACCCTTCCTTC  1369

Query  474   TCTGAGGACCC--GAAAGGCCTAACTGACCTGTTCGAGTCTGTCATGCACACACACAGTC  531
             ||||| || ||  | ||    | |||| | |  ||||||||||| |   ||| |||   |
Sbjct  1370  TCTGAAGATCCAGGTAAAT--TGACTGCCTTAATCGAGTCTGTCCTCACCACCCACCAGC  1427

Query  532   CCACTTGGGATGATTGCCAGCAG  554
             | || ||||| || || ||||||
Sbjct  1428  CTACCTGGGACGACTGTCAGCAG  1450


 Score = 54.5 bits (59),  Expect = 4e-04
 Identities = 52/66 (79%), Gaps = 2/66 (3%)
 Strand=Plus/Plus

Query  745   CTCTTATGGCAGGTCTCCGAGCGGCGGCACGCCGCCCCACCAATTTGGCCAAGGTAAAAG  804
             ||||||  || ||||||| |   ||||  ||  |||| ||||||||||||||||||||||
Sbjct  1627  CTCTTA--GCGGGTCTCCAAAACGCGGGCCGAAGCCCTACCAATTTGGCCAAGGTAAAAG  1684

Query  805   CTATAA  810
               ||||
Sbjct  1685  GAATAA  1690


 Score = 52.7 bits (57),  Expect = 0.001
 Identities = 54/71 (76%), Gaps = 0/71 (0%)
 Strand=Plus/Plus

Query  1243  GGCCCCAACTGGATAGGGGACAGTGTGCAAACTGCAAAGAATATGGACATTGGAAGAGGG  1302
             |||||||||| |||| ||  || || ||  ||||||||||| | ||||| |||   | ||
Sbjct  2105  GGCCCCAACTTGATAAGGACCAATGCGCTTACTGCAAAGAAAAGGGACACTGGGCTAAGG  2164

Query  1303  AGTGCCCCAAG  1313
             | ||||| |||
Sbjct  2165  ATTGCCCAAAG  2175


 Score = 47.3 bits (51),  Expect = 0.053
 Identities = 39/48 (81%), Gaps = 0/48 (0%)
 Strand=Plus/Plus

Query  3502  TGTCTACACCGATAGCCGCTACACCTTTGGCACTGTCCATGTGCATGG  3549
             ||| ||||| |||||||||||  |||| | ||| | |||||| |||||
Sbjct  4333  TGTTTACACTGATAGCCGCTATGCCTTCGCCACGGCCCATGTCCATGG  4380


>AF033811.1 Moloney murine leukemia virus, complete genome
Length=8332

 Score = 348 bits (385),  Expect = 1e-92
 Identities = 698/1023 (68%), Gaps = 14/1023 (1%)
 Strand=Plus/Plus

Query  2007  GGAATACTGAAACCTTGCCATTCTGCCTGGAACACCCCACTTCTCCCCGTTAAGAAACCG  2066
             |||||||||  ||| ||||| ||  |||||||||| || || || |||||||||||||| 
Sbjct  2586  GGAATACTGGTACCCTGCCAGTCCCCCTGGAACACGCCCCTGCTACCCGTTAAGAAACCA  2645

Query  2067  GGGGGAAAAGATTATAGGCCAGTCCAGGACTTGAGGGAAGTGAATAAGAGGGTTGAAGAC  2126
             |||   || ||||||||||| ||||||||  |||| ||||| || ||| |||| ||||||
Sbjct  2646  GGGACTAATGATTATAGGCCTGTCCAGGATCTGAGAGAAGTCAACAAGCGGGTGGAAGAC  2705

Query  2127  ATCCACCCCACGGTCCCCAACCCTTATACCTTACTAAGTCACTTGCCCCCTTCACATGTC  2186
             ||||||||||| || ||||||||||| | | |  | ||     | || || || ||    
Sbjct  2706  ATCCACCCCACCGTGCCCAACCCTTACAACCTCTTGAGCGGGCTCCCACCGTCCCACCAG  2765

Query  2187  TGGTATACTGCCTTAGATCTAAAGGATGCtttttttAGCATAGCCCTGGCACCCAGCAGC  2246
             ||||| ||||   | ||| |||||||||| |||||  || |    ||    |||| ||| 
Sbjct  2766  TGGTACACTGTGCTTGATTTAAAGGATGCCTTTTTCTGCCTGAGACTCCACCCCACCAGT  2825

Query  2247  CAACACATTTTTGCCTTCGAATGGAATGATGGCAATACGGGAACCCCCGGGCAGCTGACC  2306
             || |   | || ||||| || ||||  |||    | | ||||| | | || ||  |||||
Sbjct  2826  CAGCCTCTCTTCGCCTTTGAGTGGAGAGATCCAGAGATGGGAATCTCAGGACAATTGACC  2885

Query  2307  TGGACTAGACTACCGCAAGGCTTCAAAAACTCTCCAACTCTGTTTAATGAAGCCCTAAAT  2366
             ||||| ||||| || || || |||||||||  ||| || |||||| |||| || ||  | 
Sbjct  2886  TGGACCAGACTCCCACAGGGTTTCAAAAACAGTCCCACCCTGTTTGATGAGGCACTGCA-  2944

Query  2367  CAG-GATTTGGACTCGTTTCGCCAGAGCCATAATTCAG---TTACGCTCCTGCAGTACGT  2422
             ||| ||  | |     ||   || || |||  |  |||   | |  || || ||||||||
Sbjct  2945  CAGAGACCTAGCAGACTT---CCGGATCCAGCACCCAGACTTGATCCTGCTACAGTACGT  3001

Query  2423  AGATGACTTGCTTCTGGCGGCCCCCTCCGAAGCT-GAATGCCGACAGACCACTGGAGACC  2481
              |||||||| || ||||| ||| | || | |||| || |||| |||    ||| | | ||
Sbjct  3002  GGATGACTTACTGCTGGCCGCCACTTCTG-AGCTAGACTGCCAACAAGGTACTCGGGCCC  3060

Query  2482  TCCTCCAGGAGCTGGGGCAGTTGGGCTATCGGGCCAGTGCAAAGAAGGCTCAAATATGCA  2541
             |  | ||    || ||| |  | || |||||||||   || ||||| || ||||| ||| 
Sbjct  3061  TGTTACAAACCCTAGGGAACCTCGGGTATCGGGCCTCGGCCAAGAAAGCCCAAATTTGCC  3120

Query  2542  GGCAAACA-GTCACCTACCTGGGGTATAAGCTGAAAGAAGGAACCAGATGGCTGACAGAG  2600
              | ||||| ||||  || |||||||||   || ||||| ||    ||||||||||| |||
Sbjct  3121  AG-AAACAGGTCAAGTATCTGGGGTATCTTCTAAAAGAGGGTCAGAGATGGCTGACTGAG  3179

Query  2601  GCCATGAAAGAGACTATTCTTAGACTTCCAGTCCCGACCTCAGCACGAGAGGTCCGTGAG  2660
             ||||  ||||||||| |  |  | |  ||    ||||   |  | ||| |  |  | |||
Sbjct  3180  GCCAGAAAAGAGACTGTGATGGGGCAGCCTACTCCGAAGACCCCTCGACAACTAAGGGAG  3239

Query  2661  TTTTTAGGGACGACAGGCTACGGCCGGCTGTGGATTTTGGGGTATGGTGAAATAGCAAAA  2720
             ||  |||||||| |||||| | | || || |||||    |||| ||  ||||| |||   
Sbjct  3240  TTCCTAGGGACGGCAGGCTTCTGTCGCCTCTGGATCCCTGGGTTTGCAGAAATGGCAGCC  3299

Query  2721  CCTCTGTATGAGGCAACCAAGGATAAGGTCCCT-TGGGCCTGGGGGTCAGACCAACAGAA  2779
             ||  ||||       |||||  |   || | || |     |||||  |||||||||| ||
Sbjct  3300  CCCTTGTACCCTCTCACCAA-AACGGGGACTCTGTTTAATTGGGGCCCAGACCAACAAAA  3358

Query  2780  GGCCTACGATGAACTCAAGGTCGCTCTCCTAAGAGCCCCGGCTCTGGCATTGCCAGACCC  2839
             ||||||  | ||| |||||   ||||| ||||  ||||| || ||||  ||||||||   
Sbjct  3359  GGCCTATCAAGAAATCAAGCAAGCTCTTCTAACTGCCCCAGCCCTGGGGTTGCCAGATTT  3418

Query  2840  CCTGAAGCCCTTCACTCTCTTTGTTGATGAGAGGAGGGGAATAGTGAAAGGGGTGCTAAT  2899
                 ||||||||    |||||||| || |||| |  |||    |  ||||| || |||| 
Sbjct  3419  GACTAAGCCCTTTGAACTCTTTGTCGACGAGAAGCAGGGCTACGCCAAAGGTGTCCTAAC  3478

Query  2900  GCAGCGTCTGGGGCCCTGGAAACGTCCGGTTGCCTATTTATCCAAGAAGCTAGATCCAGT  2959
             |||    ||||| || |||   || ||||| |||||  | ||||| |||||||| |||||
Sbjct  3479  GCAAAAACTGGGACCTTGGCGTCGGCCGGTGGCCTACCTGTCCAAAAAGCTAGACCCAGT  3538

Query  2960  TGCAGCAGGATGGCCCCCGTGCTTAAGGATCATTGCGGCAGTAGCCCTAATGGTGAAGGA  3019
              ||||| || |||||||| ||| || ||||  | || ||  | ||| || ||   |||||
Sbjct  3539  AGCAGCTGGGTGGCCCCCTTGCCTACGGATGGTAGCAGCCATTGCCGTACTGACAAAGGA  3598

Query  3020  TGC  3022
             |||
Sbjct  3599  TGC  3601


 Score = 139 bits (153),  Expect = 1e-29
 Identities = 275/404 (68%), Gaps = 5/404 (1%)
 Strand=Plus/Plus

Query  4138  TTGGGAAGTGGACTTTACTGAGGTAAAGCCTGGGAGGTGTGGGTATAAGTACTTGCTAGT  4197
             ||||||  | || || || ||| ||||||| ||   || ||| ||||| ||  | |||||
Sbjct  4709  TTGGGAGATCGATTTCACCGAGATAAAGCCCGGATTGTATGGCTATAAATATCTTCTAGT  4768

Query  4198  AATGGTTGACACATTTTCAGGCTGGGTGGAAGCCTTCCCCACGAAACGGGAGACTGCCCA  4257
               |  | || || ||||| |||||| | ||||||||||| || ||    || || ||| |
Sbjct  4769  TTTTATAGATACCTTTTCTGGCTGGATAGAAGCCTTCCCAACCAAGAAAGAAACCGCCAA  4828

Query  4258  AGTGGTTGCTAAGGCGTTACTAGAAGAAATTATTCCCAGATATGGGGTCCCCGAGGTTTT  4317
              || ||  | |||  | ||||||| || ||  | ||||| |  ||  | ||  |||| ||
Sbjct  4829  GGTCGTAACCAAGAAGCTACTAGAGGAGATCTTCCCCAGGTTCGGCATGCCTCAGGTATT  4888

Query  4318  AGGCTCCGATAACGGCCCAGCTTTCATCAGTAACGTCCTACAGGGACTAGCCCGAGC-GA  4376
              ||  | || || || || || ||| ||   || ||    |||  | | | |||| | | 
Sbjct  4889  GGGAACTGACAATGGGCCTGCCTTCGTCTCCAAGGTGAGTCAGACAGT-GGCCGATCTGT  4947

Query  4377  TAGGGATCAATTGGAAGTTACATTGTGAATATAATCCCCAGAGCTCAGGGCAGGTAGAGA  4436
             | |||||  ||||||| |||||||||| ||| |  ||||| |||||||| |||||||| |
Sbjct  4948  TGGGGATTGATTGGAAATTACATTGTGCATACAGACCCCAAAGCTCAGGCCAGGTAGAAA  5007

Query  4437  GAATGAATCGGACTCTAAAGGAGACCTTGTCCAAACTAGCCATCGAGACTGGC---GGGG  4493
             |||||||| | ||  | |||||||| ||  | ||| || |  | |  ||||||    | |
Sbjct  5008  GAATGAATAGAACCATCAAGGAGACTTTAACTAAATTAACGCTTGCAACTGGCTCTAGAG  5067

Query  4494  ACTGGGTGACCCTCTTACCCTATGCCATCTTCCGGGTCCGGAAC  4537
             ||||||||  |||  | ||||  ||| | | ||| | ||| |||
Sbjct  5068  ACTGGGTGCTCCTACTCCCCTTAGCCCTGTACCGAGCCCGCAAC  5111


 Score = 124 bits (137),  Expect = 2e-25
 Identities = 200/280 (71%), Gaps = 12/280 (4%)
 Strand=Plus/Plus

Query  6441  TAGAGAAGTCGCTCACCTCTCTATCCGAGGTAGTACTCCAGAATAGAAGAGGACTTGATT  6500
             |||| ||||| ||||| || || || || || || || |||||| |||| || || || |
Sbjct  7089  TAGAAAAGTCTCTCACTTCCCTGTCTGAAGTTGTCCTACAGAATCGAAGGGGCCTAGACT  7148

Query  6501  TGTTGTTCCTCCAACAAGGGGGACTATGTGCCGCACTGGGGGAGGAATGTTGTTTTTATG  6560
             |||| || ||  || |||| || || ||||| || ||    || |||||||| || ||||
Sbjct  7149  TGTTATTTCTAAAAGAAGGAGGGCTGTGTGCTGCTCTAAAAGAAGAATGTTGCTTCTATG  7208

Query  6561  CTGACCATACTGGTGTGGTAAAAGAATCCATGGCAAAGGTGAGAGA-AGGGTTAGCTAAG  6619
             | ||||| || ||  | || | |||   |||||| ||  ||||||| ||| |||  | ||
Sbjct  7209  CGGACCACACAGGACTAGTGAGAGACAGCATGGCCAAATTGAGAGAGAGGCTTAA-TCAG  7267

Query  6620  AGA---AAACGGGAAAGGGAAGCTCAGGAGAACTGGTTTGAG--ACTTGGTTTAACAGAT  6674
             |||   |||| |     |  | |||| | ||  |||||||||  |||  |||||||||||
Sbjct  7268  AGACAGAAACTGTTTGAGTCAACTCAAG-GA--TGGTTTGAGGGACT--GTTTAACAGAT  7322

Query  6675  CCCCCTGGCTCACCACCTTAGTATCTACCTTAGTGGGCCC  6714
             |||| ||| | ||||||||  |||||||| |  |||| ||
Sbjct  7323  CCCCTTGGTTTACCACCTTGATATCTACCATTATGGGACC  7362


 Score = 67.1 bits (73),  Expect = 6e-08
 Identities = 264/402 (66%), Gaps = 24/402 (6%)
 Strand=Plus/Plus

Query  437   TGATCTGTACAACTGGAAGGCTCAAAACCCTCCTTTTTCTGAGGACCCGAAAGGCCTAAC  496
             ||| || |||||||||||   | | |||||| |||||||||| || ||   |||   |||
Sbjct  1055  TGACCTTTACAACTGGAAAAATAATAACCCTTCTTTTTCTGAAGATCC---AGG-TAAAC  1110

Query  497   TGAC----CTGTTCGAGTCTGTCATGCACACACA-CAGTCCCACTTGGGATGATTGCCAG  551
             ||||    ||| ||||||||||  |   ||| || ||| ||||| ||||| || || |||
Sbjct  1111  TGACAGCTCTGATCGAGTCTGTTCTCATCACCCATCAG-CCCACCTGGGACGACTGTCAG  1169

Query  552   CAGCTTCTTAAGACCTTATTCACCATCAAGGAGCGCGAGTGGATCCTCACGGAGGCCAGA  611
             |||||  |   |||  |  | |||    | ||     |  || | |||   ||||| |||
Sbjct  1170  CAGCTGTTGGGGACTCTGCTGACCGGAGAAGAAAAACAACGGGTGCTCTTAGAGGCTAGA  1229

Query  612   AAGAATGTCCCCGGCGACAACAGGCGGCCGACGACCTTGCCGAACCTGA--TCGACGAGC  669
             |||   || |  |||||  |  |||| || ||     |||| ||  |||  |||| |  |
Sbjct  1230  AAGGCGGTGCGGGGCGATGATGGGCGCCCCACTCAACTGCCCAA--TGAAGTCGATG-CC  1286

Query  670   GC-TTTCCCCTGAATAGACCGGATTGGGGCTTTGGGAACGCA-GAAGGTAGGGAGAGTCT  727
             || ||||||||  |  | || || | ||| ||     || || | ||||||   ||  | 
Sbjct  1287  GCTTTTCCCCTCGAGCGCCCAGACT-GGGATTACACCACCCAGGCAGGTAG---GAACCA  1342

Query  728   CCAAGTCTACT---GCCAGACTCTTATGGCAGGTCTCCGAGCGGCGGCACGCCGCCCCAC  784
             || |||| |||   |||||   ||  | || ||||||| |   ||||   |  |||||||
Sbjct  1343  CCTAGTCCACTATCGCCAGTTGCTCCTAGCGGGTCTCCAAAACGCGGGCAGAAGCCCCAC  1402

Query  785   CAATTTGGCCAAGGTAAAAGCTATAATGCAAGGGGAAAATGA  826
             ||||||||||||||||||||  ||||  ||||||   |||||
Sbjct  1403  CAATTTGGCCAAGGTAAAAGGAATAACACAAGGGCCCAATGA  1444


 Score = 43.7 bits (47),  Expect = 0.64
 Identities = 52/71 (73%), Gaps = 0/71 (0%)
 Strand=Plus/Plus

Query  1243  GGCCCCAACTGGATAGGGGACAGTGTGCAAACTGCAAAGAATATGGACATTGGAAGAGGG  1302
             || ||||||| ||| | |  ||||||||  ||||||||||| | || || |||   |  |
Sbjct  1843  GGTCCCAACTCGATCGCGACCAGTGTGCCTACTGCAAAGAAAAGGGGCACTGGGCTAAAG  1902

Query  1303  AGTGCCCCAAG  1313
             | || ||||||
Sbjct  1903  ATTGTCCCAAG  1913


>NC_007815.2 PreXMRV-1 provirus, complete genome
Length=8197

 Score = 348 bits (385),  Expect = 1e-92
 Identities = 916/1381 (66%), Gaps = 23/1381 (2%)
 Strand=Plus/Plus

Query  2007  GGAATACTGAAACCTTGCCATTCTGCCTGGAACACCCCACTTCTCCCCGTTAAGAAACCG  2066
             |||||| ||  ||| ||||| | | ||||||| || || || || |||||||||||||| 
Sbjct  2849  GGAATATTGGTACCCTGCCAGTATCCCTGGAATACACCCCTGCTGCCCGTTAAGAAACCA  2908

Query  2067  GGGGGAAAAGATTATAGGCCAGTCCAGGACTTGAGGGAAGTGAATAAGAGGGTTGAAGAC  2126
             |||   || ||||| ||||| ||||||||  |||| ||||| || ||| |||| || || 
Sbjct  2909  GGGACTAATGATTACAGGCCTGTCCAGGATCTGAGAGAAGTCAACAAGCGGGTGGAGGAT  2968

Query  2127  ATCCACCCCACGGTCCCCAACCCTTATACCTTACTAAGTCACTTGCCCCCTTCACATGTC  2186
             ||||||||||| |  ||||| ||||||| | |  |||||    | || || || ||    
Sbjct  2969  ATCCACCCCACCGGGCCCAATCCTTATAACCTCTTAAGTGGACTCCCTCCGTCCCACCAG  3028

Query  2187  TGGTATACTGCCTTAGATCTAAAGGATGCtttttttAGCATAGCCCTGGCACCCAGCAGC  2246
             ||||| ||||   | ||| |||||||||| |||||  || |    ||    |||| ||| 
Sbjct  3029  TGGTACACTGTGCTTGATTTAAAGGATGCCTTTTTCTGCCTGAGACTCCACCCCACCAGT  3088

Query  2247  CAACACATTTTTGCCTTCGAATGGAATGATGGCAATACGGGAACCCCCGGGCAGCTGACC  2306
             || |   | || ||||| || ||||  |||    | | ||||| | | || ||  |||||
Sbjct  3089  CAGCCTCTCTTCGCCTTTGAGTGGAGAGATCCAGAAATGGGAATCTCTGGACAATTGACC  3148

Query  2307  TGGACTAGACTACCGCAAGGCTTCAAAAACTCTCCAACTCTGTTTAATGAAGCCCTAAAT  2366
             ||||| ||||| || || || |||||||||  ||| || |||||| |||| || ||  | 
Sbjct  3149  TGGACCAGACTCCCACAGGGTTTCAAAAACAGTCCCACCCTGTTTGATGAGGCACTGCA-  3207

Query  2367  CAG-GATTTGGACTCGTTTCGCCAGAGCCATAATTCAG---TTACGCTCCTGCAGTACGT  2422
             ||| ||  |||     ||   || || |||  |  |||   | |  || || ||||||||
Sbjct  3208  CAGAGACCTGGCAGACTT---CCGGATCCAGCACCCAGACTTGATCCTGCTACAGTACGT  3264

Query  2423  AGATGACTTGCTTCTGGCGGCCCCCTCCGAAGCTGAATGCCGACAGACCACTGGAGACCT  2482
             ||||||||| || ||||| ||  | ||||||   || |||| |||    ||| | | |||
Sbjct  3265  AGATGACTTACTGCTGGCCGCTACTTCCGAACTAGACTGCCAACAAGGTACTCGGGCCCT  3324

Query  2483  CCTCCAGGAGCTGGGGCAGTTGGGCTATCGGGCCAGTGCAAAGAAGGCTCAAATATGCAG  2542
              || ||    || ||| |  | || || ||||||   || ||||| || ||||| |||  
Sbjct  3325  ACTACAAACCCTAGGGGACCTCGGATACCGGGCCTCGGCCAAGAAAGCCCAAATCTGCCA  3384

Query  2543  GCAAACA-GTCACCTACCTGGGGTATAAGCTGAAAGAAGGAACCAGATGGCTGACAGAGG  2601
             | ||||| ||||  |||||||||||    ||||  || ||    ||||||||||| ||||
Sbjct  3385  G-AAACAGGTCAAATACCTGGGGTACCTTCTGAGGGAGGGTCAGAGATGGCTGACTGAGG  3443

Query  2602  CCATGAAAGAGACTATTCTTAGACTTCCAGTCCCGACCTCAGCACGAGAGGTCCGTGAGT  2661
             | |  ||||||||| |  |  | |  || || || |   |  | ||| |  |  | ||||
Sbjct  3444  CTAGAAAAGAGACTGTGATGGGGCAACCCGTTCCAAAGACTCCTCGACAACTAAGGGAGT  3503

Query  2662  TTTTAGGGACGACAGGCTACGGCCGGCTGTGGATTTTGGGGTATGGTGAAATAGCAAAAC  2721
             |  |||||||| |||||| | |||| || |||||    |||| ||  ||||| ||    |
Sbjct  3504  TCCTAGGGACGGCAGGCTTCTGCCGCCTCTGGATCCCTGGGTTTGCGGAAATGGCGGCCC  3563

Query  2722  CTCTGTATGAGGCAACCAAGGATAAGGTCCCT-TGGGCCTGGGGGTCAGACCAACAGAAG  2780
             |  | ||   |   ||||| ||   || | || |     |||||  |||| || |||| |
Sbjct  3564  CCTTATACCCGCTCACCAA-GACTGGGACTCTGTTTAAGTGGGGCCCAGATCAGCAGAGG  3622

Query  2781  GCCTACGATGAACTCAAGGTCGCTCTCCTAAGAGCCCCGGCTCTGGCATTGCCAGACCCC  2840
             |||||  | ||| ||||    || ||||| |  ||||| || |||| ||||||||||   
Sbjct  3623  GCCTATCAAGAAATCAAACAGGCCCTCCTGACGGCCCCCGCCCTGGGATTGCCAGACTTG  3682

Query  2841  CTGAAGCCCTTCACTCTCTTTGTTGATGAGAGGAGGGGAATAGTGAAAGGGGTGCTAATG  2900
                ||||||||    || ||||| ||||| | |  |||    |  |||||||| |||| |
Sbjct  3683  ACCAAGCCCTTTGAACTTTTTGTCGATGAAAAGCAGGGCTACGCCAAAGGGGTCCTAACG  3742

Query  2901  CAGCGTCTGGGGCCCTGGAAACGTCCGGTTGCCTATTTATCCAAGAAGCTAGATCCAGTT  2960
             |||   ||||| || |||   || || || |||||  | ||||| ||||| || ||||| 
Sbjct  3743  CAGAAACTGGGACCTTGGCGCCGGCCTGTGGCCTACCTGTCCAAAAAGCTGGACCCAGTG  3802

Query  2961  GCAGCAGGATGGCCCCCGTGCTTAAGGATCATTGCGGCAGTAGCCCTAATGGTGAAGGAT  3020
             ||||| || |||||||| |||||| ||||  | || ||  | ||| |  ||   ||||||
Sbjct  3803  GCAGCCGGGTGGCCCCCCTGCTTACGGATGGTAGCAGCCATTGCCGTTCTGACAAAGGAT  3862

Query  3021  GCTGATAAACTCACTTTTGGGCAACATCTGAAGGTAGTGACCCCCCATGCGATCGAGGGG  3080
             || |  ||||| ||  | || || |   |     |  || ||||||||||| | || |  
Sbjct  3863  GCAGGCAAACTAACGATGGGACAGCCGTTAGTCATCTTGGCCCCCCATGCGGTAGAAGCA  3922

Query  3081  GTCCTGAAATATCCCCCTGGTAGGTGGATGACTAATGCCCGACTAACCCATTACCAAGGA  3140
              |  | ||| | |||||||   | ||| |  | ||||||||  | ||||| || || | |
Sbjct  3923  CTGGTCAAACAACCCCCTGACCGTTGGCTATCCAATGCCCGCATGACCCACTATCAGGCA  3982

Query  3141  CTCTTGCTAGATGCACCCCGGATAATCTTCGCTGAAC--CCACCGCTCTGAATCCAGCCA  3198
              |  | || ||| ||  |||| |    ||||  || |       || || || || ||||
Sbjct  3983  ATGCTCCTGGATACAGACCGGGTTCAGTTCG--GACCGGTGGTGGCCCTCAACCCGGCCA  4040

Query  3199  CCCTGCTGCCGACCCCGGCTCTGAGAGCTCCCCTGCATGATTGCCAAGAGATCATGGCAG  3258
             ||||||| ||    ||||    |  ||| |||   ||||| ||||  |||||| |||| |
Sbjct  4041  CCCTGCTCCCCCTACCGGAAAAGGAAGCCCCC---CATGACTGCCTCGAGATCTTGGCTG  4097

Query  3259  AAGTCACCCAGGTGC-GCCCCGACCTCCAGGA-CACCTCACTACCCAACAGTGAGTTGGT  3316
              || | | | |   | | || ||||||  ||| || | || | ||  ||  ||| |    
Sbjct  4098  -AGACGCACGGAACCAGACCGGACCTCACGGACCAGCCCA-TCCCAGACGCTGATTACAC  4155

Query  3317  ATGGTACACTGATGGAAGCAGCTTCGTTATAGATGGTGTGCGGAGGGCAGGCGCAGCGGT  3376
              |||||||| ||||||||||||||| |   ||| ||    ||||| || || ||||||||
Sbjct  4156  TTGGTACACAGATGGAAGCAGCTTCCTACAAGAAGGACAACGGAGAGCTGGAGCAGCGGT  4215

Query  3377  G  3377
             |
Sbjct  4216  G  4216


 Score = 211 bits (233),  Expect = 2e-51
 Identities = 327/464 (70%), Gaps = 5/464 (1%)
 Strand=Plus/Plus

Query  4138  TTGGGAAGTGGACTTTACTGAGGTAAAGCCTGGGAGGTGTGGGTATAAGTACTTGCTAGT  4197
             ||||||||| || || || || |||||||| ||   || |||||| |||||| | |||||
Sbjct  4972  TTGGGAAGTTGATTTCACGGAAGTAAAGCCAGGACTGTATGGGTACAAGTACCTCCTAGT  5031

Query  4198  AATGGTTGACACATTTTCAGGCTGGGTGGAAGCCTTCCCCACGAAACGGGAGACTGCCCA  4257
               | || ||||| || || |||||||| || || ||||| || || ||||| |||||| |
Sbjct  5032  GTTTGTAGACACCTTCTCTGGCTGGGTAGAGGCATTCCCGACCAAGCGGGAAACTGCCAA  5091

Query  4258  AGTGGTTGCTAAGGCGTTACTAGAAGAAATTATTCCCAGATATGGGGTCCCCGAGGTTTT  4317
              || ||  | ||   | |  ||||||| ||| |||| |||| |||  | ||  |||| ||
Sbjct  5092  GGTCGTGTCCAAAAAGCTGTTAGAAGACATTTTTCCGAGATTTGGAATGCCGCAGGTATT  5151

Query  4318  AGGCTCCGATAACGGCCCAGCTTTCATCAGTAACGTCCTACAGGGACTAGCCCGAGCGA-  4376
              || || |||||||| || || |||  |    | ||    |||  | | ||| ||   | 
Sbjct  5152  GGGATCTGATAACGGGCCTGCCTTCGCCTCCCAGGTAAGTCAGTCAGTGGCC-GATTTAC  5210

Query  4377  TAGGGATCAATTGGAAGTTACATTGTGAATATAATCCCCAGAGCTCAGGGCAGGTAGAGA  4436
             | |||||| ||||||||||||||||||  ||||  |||||||| ||||| |||||||| |
Sbjct  5211  TGGGGATCGATTGGAAGTTACATTGTGCTTATAGACCCCAGAGTTCAGGACAGGTAGAAA  5270

Query  4437  GAATGAATCGGACTCTAAAGGAGACCTTGTCCAAACTAGCCATCGAGACTGGC---GGGG  4493
             |||||||| | ||  | |||||||| ||| ||||| || |  | |   |||||    | |
Sbjct  5271  GAATGAATAGAACAATTAAGGAGACTTTGACCAAATTAACGCTTGCATCTGGCACTAGAG  5330

Query  4494  ACTGGGTGACCCTCTTACCCTATGCCATCTTCCGGGTCCGGAACTCACCATATGTATATG  4553
             |||||||   |||  | ||||  ||| ||| ||| | ||||||  | ||        | |
Sbjct  5331  ACTGGGTACTCCTACTCCCCTTAGCCCTCTACCGAGCCCGGAATACTCCGGGCCCCCACG  5390

Query  4554  GTTTGACACCTTTCGAAATTCTGTATGGGGCACCACCCCCCATT  4597
             |  |||| || |  |||||||||||||||||||| || ||| ||
Sbjct  5391  GACTGACTCCGTATGAAATTCTGTATGGGGCACCCCCGCCCCTT  5434


 Score = 138 bits (152),  Expect = 1e-29
 Identities = 202/280 (72%), Gaps = 12/280 (4%)
 Strand=Plus/Plus

Query  6441  TAGAGAAGTCGCTCACCTCTCTATCCGAGGTAGTACTCCAGAATAGAAGAGGACTTGATT  6500
             |||| || || || |||||  ||||||||||||| || || ||  |||||||  | || |
Sbjct  7268  TAGAAAAATCCCTGACCTCGTTATCCGAGGTAGTCCTGCAAAACCGAAGAGGGTTAGACT  7327

Query  6501  TGTTGTTCCTCCAACAAGGGGGACTATGTGCCGCACTGGGGGAGGAATGTTGTTTTTATG  6560
             |  | || ||  || |||||||||| |||||||| ||    || ||||| ||||| ||||
Sbjct  7328  TACTATTTCTAAAAGAAGGGGGACTGTGTGCCGCCCTAAAAGAAGAATGCTGTTTCTATG  7387

Query  6561  CTGACCATACTGGTGTGGTAAAAGAATCCATGGCAAAGGTGAGAGAAGGGTT--AGCTAA  6618
             | ||||| ||||| || |||| |||   |||||| ||| | |||||| || |  | || |
Sbjct  7388  CAGACCACACTGGCGTAGTAAGAGATAGCATGGCTAAGCTAAGAGAAAGGCTAAACCTGA  7447

Query  6619  GAGAAAACGGGAAAGGGAAGCTCAGGAGAA--CTGGTTTGA--GACTTGGTTTAACAGAT  6674
             || ||||   |     |||  |||||| ||   ||||||||  ||||  ||||||||| |
Sbjct  7448  GACAAAAATTG--TTCGAA--TCAGGACAAGGGTGGTTTGAGGGACT--GTTTAACAGGT  7501

Query  6675  CCCCCTGGCTCACCACCTTAGTATCTACCTTAGTGGGCCC  6714
             |||| ||| |||| ||| |  |||| ||| |  |||||||
Sbjct  7502  CCCCATGGTTCACGACCCTGATATCCACCATTATGGGCCC  7541


 Score = 55.4 bits (60),  Expect = 1e-04
 Identities = 99/143 (69%), Gaps = 4/143 (3%)
 Strand=Plus/Plus

Query  414   CAGTATTGGCCCTTTTCTAGCAGTGATCTGTACAACTGGAAGGCTCAAAACCCTCCTTTT  473
             ||||| ||||| |||||   |  |||||| || ||||||||   | | |||||| | || 
Sbjct  1310  CAGTACTGGCCGTTTTCCTCCTCTGATCTATATAACTGGAAAAATAATAACCCTTCCTTC  1369

Query  474   TCTGAGGACCC--GAAAGGCCTAACTGACCTGTTCGAGTCTGTCATGCACACACACAGTC  531
             ||||| || ||  | ||    | |||| | |  ||||||||||| |   ||| |||   |
Sbjct  1370  TCTGAAGATCCAGGTAAAT--TGACTGCCTTAATCGAGTCTGTCCTCACCACCCACCAGC  1427

Query  532   CCACTTGGGATGATTGCCAGCAG  554
             | || ||||| || || ||||||
Sbjct  1428  CTACCTGGGACGACTGTCAGCAG  1450


 Score = 54.5 bits (59),  Expect = 4e-04
 Identities = 52/66 (79%), Gaps = 2/66 (3%)
 Strand=Plus/Plus

Query  745   CTCTTATGGCAGGTCTCCGAGCGGCGGCACGCCGCCCCACCAATTTGGCCAAGGTAAAAG  804
             ||||||  || ||||||| |   ||||  ||  |||| ||||||||||||||||||||||
Sbjct  1627  CTCTTA--GCGGGTCTCCAAAACGCGGGCCGAAGCCCTACCAATTTGGCCAAGGTAAAAG  1684

Query  805   CTATAA  810
               ||||
Sbjct  1685  GAATAA  1690


 Score = 52.7 bits (57),  Expect = 0.001
 Identities = 54/71 (76%), Gaps = 0/71 (0%)
 Strand=Plus/Plus

Query  1243  GGCCCCAACTGGATAGGGGACAGTGTGCAAACTGCAAAGAATATGGACATTGGAAGAGGG  1302
             |||||||||| |||| ||  || || ||  ||||||||||| | ||||| |||   | ||
Sbjct  2105  GGCCCCAACTTGATAAGGACCAATGCGCTTACTGCAAAGAAAAGGGACACTGGGCTAAGG  2164

Query  1303  AGTGCCCCAAG  1313
             | ||||| |||
Sbjct  2165  ATTGCCCAAAG  2175


 Score = 47.3 bits (51),  Expect = 0.053
 Identities = 39/48 (81%), Gaps = 0/48 (0%)
 Strand=Plus/Plus

Query  3502  TGTCTACACCGATAGCCGCTACACCTTTGGCACTGTCCATGTGCATGG  3549
             ||| ||||| |||||||||||  |||| | ||| | |||||| |||||
Sbjct  4333  TGTTTACACTGATAGCCGCTATGCCTTCGCCACGGCCCATGTCCATGG  4380


>NC_001501.1 Moloney murine leukemia virus, complete genome
Length=8332

 Score = 348 bits (385),  Expect = 1e-92
 Identities = 698/1023 (68%), Gaps = 14/1023 (1%)
 Strand=Plus/Plus

Query  2007  GGAATACTGAAACCTTGCCATTCTGCCTGGAACACCCCACTTCTCCCCGTTAAGAAACCG  2066
             |||||||||  ||| ||||| ||  |||||||||| || || || |||||||||||||| 
Sbjct  2586  GGAATACTGGTACCCTGCCAGTCCCCCTGGAACACGCCCCTGCTACCCGTTAAGAAACCA  2645

Query  2067  GGGGGAAAAGATTATAGGCCAGTCCAGGACTTGAGGGAAGTGAATAAGAGGGTTGAAGAC  2126
             |||   || ||||||||||| ||||||||  |||| ||||| || ||| |||| ||||||
Sbjct  2646  GGGACTAATGATTATAGGCCTGTCCAGGATCTGAGAGAAGTCAACAAGCGGGTGGAAGAC  2705

Query  2127  ATCCACCCCACGGTCCCCAACCCTTATACCTTACTAAGTCACTTGCCCCCTTCACATGTC  2186
             ||||||||||| || ||||||||||| | | |  | ||     | || || || ||    
Sbjct  2706  ATCCACCCCACCGTGCCCAACCCTTACAACCTCTTGAGCGGGCTCCCACCGTCCCACCAG  2765

Query  2187  TGGTATACTGCCTTAGATCTAAAGGATGCtttttttAGCATAGCCCTGGCACCCAGCAGC  2246
             ||||| ||||   | ||| |||||||||| |||||  || |    ||    |||| ||| 
Sbjct  2766  TGGTACACTGTGCTTGATTTAAAGGATGCCTTTTTCTGCCTGAGACTCCACCCCACCAGT  2825

Query  2247  CAACACATTTTTGCCTTCGAATGGAATGATGGCAATACGGGAACCCCCGGGCAGCTGACC  2306
             || |   | || ||||| || ||||  |||    | | ||||| | | || ||  |||||
Sbjct  2826  CAGCCTCTCTTCGCCTTTGAGTGGAGAGATCCAGAGATGGGAATCTCAGGACAATTGACC  2885

Query  2307  TGGACTAGACTACCGCAAGGCTTCAAAAACTCTCCAACTCTGTTTAATGAAGCCCTAAAT  2366
             ||||| ||||| || || || |||||||||  ||| || |||||| |||| || ||  | 
Sbjct  2886  TGGACCAGACTCCCACAGGGTTTCAAAAACAGTCCCACCCTGTTTGATGAGGCACTGCA-  2944

Query  2367  CAG-GATTTGGACTCGTTTCGCCAGAGCCATAATTCAG---TTACGCTCCTGCAGTACGT  2422
             ||| ||  | |     ||   || || |||  |  |||   | |  || || ||||||||
Sbjct  2945  CAGAGACCTAGCAGACTT---CCGGATCCAGCACCCAGACTTGATCCTGCTACAGTACGT  3001

Query  2423  AGATGACTTGCTTCTGGCGGCCCCCTCCGAAGCT-GAATGCCGACAGACCACTGGAGACC  2481
              |||||||| || ||||| ||| | || | |||| || |||| |||    ||| | | ||
Sbjct  3002  GGATGACTTACTGCTGGCCGCCACTTCTG-AGCTAGACTGCCAACAAGGTACTCGGGCCC  3060

Query  2482  TCCTCCAGGAGCTGGGGCAGTTGGGCTATCGGGCCAGTGCAAAGAAGGCTCAAATATGCA  2541
             |  | ||    || ||| |  | || |||||||||   || ||||| || ||||| ||| 
Sbjct  3061  TGTTACAAACCCTAGGGAACCTCGGGTATCGGGCCTCGGCCAAGAAAGCCCAAATTTGCC  3120

Query  2542  GGCAAACA-GTCACCTACCTGGGGTATAAGCTGAAAGAAGGAACCAGATGGCTGACAGAG  2600
              | ||||| ||||  || |||||||||   || ||||| ||    ||||||||||| |||
Sbjct  3121  AG-AAACAGGTCAAGTATCTGGGGTATCTTCTAAAAGAGGGTCAGAGATGGCTGACTGAG  3179

Query  2601  GCCATGAAAGAGACTATTCTTAGACTTCCAGTCCCGACCTCAGCACGAGAGGTCCGTGAG  2660
             ||||  ||||||||| |  |  | |  ||    ||||   |  | ||| |  |  | |||
Sbjct  3180  GCCAGAAAAGAGACTGTGATGGGGCAGCCTACTCCGAAGACCCCTCGACAACTAAGGGAG  3239

Query  2661  TTTTTAGGGACGACAGGCTACGGCCGGCTGTGGATTTTGGGGTATGGTGAAATAGCAAAA  2720
             ||  |||||||| |||||| | | || || |||||    |||| ||  ||||| |||   
Sbjct  3240  TTCCTAGGGACGGCAGGCTTCTGTCGCCTCTGGATCCCTGGGTTTGCAGAAATGGCAGCC  3299

Query  2721  CCTCTGTATGAGGCAACCAAGGATAAGGTCCCT-TGGGCCTGGGGGTCAGACCAACAGAA  2779
             ||  ||||       |||||  |   || | || |     |||||  |||||||||| ||
Sbjct  3300  CCCTTGTACCCTCTCACCAA-AACGGGGACTCTGTTTAATTGGGGCCCAGACCAACAAAA  3358

Query  2780  GGCCTACGATGAACTCAAGGTCGCTCTCCTAAGAGCCCCGGCTCTGGCATTGCCAGACCC  2839
             ||||||  | ||| |||||   ||||| ||||  ||||| || ||||  ||||||||   
Sbjct  3359  GGCCTATCAAGAAATCAAGCAAGCTCTTCTAACTGCCCCAGCCCTGGGGTTGCCAGATTT  3418

Query  2840  CCTGAAGCCCTTCACTCTCTTTGTTGATGAGAGGAGGGGAATAGTGAAAGGGGTGCTAAT  2899
                 ||||||||    |||||||| || |||| |  |||    |  ||||| || |||| 
Sbjct  3419  GACTAAGCCCTTTGAACTCTTTGTCGACGAGAAGCAGGGCTACGCCAAAGGTGTCCTAAC  3478

Query  2900  GCAGCGTCTGGGGCCCTGGAAACGTCCGGTTGCCTATTTATCCAAGAAGCTAGATCCAGT  2959
             |||    ||||| || |||   || ||||| |||||  | ||||| |||||||| |||||
Sbjct  3479  GCAAAAACTGGGACCTTGGCGTCGGCCGGTGGCCTACCTGTCCAAAAAGCTAGACCCAGT  3538

Query  2960  TGCAGCAGGATGGCCCCCGTGCTTAAGGATCATTGCGGCAGTAGCCCTAATGGTGAAGGA  3019
              ||||| || |||||||| ||| || ||||  | || ||  | ||| || ||   |||||
Sbjct  3539  AGCAGCTGGGTGGCCCCCTTGCCTACGGATGGTAGCAGCCATTGCCGTACTGACAAAGGA  3598

Query  3020  TGC  3022
             |||
Sbjct  3599  TGC  3601


 Score = 139 bits (153),  Expect = 1e-29
 Identities = 275/404 (68%), Gaps = 5/404 (1%)
 Strand=Plus/Plus

Query  4138  TTGGGAAGTGGACTTTACTGAGGTAAAGCCTGGGAGGTGTGGGTATAAGTACTTGCTAGT  4197
             ||||||  | || || || ||| ||||||| ||   || ||| ||||| ||  | |||||
Sbjct  4709  TTGGGAGATCGATTTCACCGAGATAAAGCCCGGATTGTATGGCTATAAATATCTTCTAGT  4768

Query  4198  AATGGTTGACACATTTTCAGGCTGGGTGGAAGCCTTCCCCACGAAACGGGAGACTGCCCA  4257
               |  | || || ||||| |||||| | ||||||||||| || ||    || || ||| |
Sbjct  4769  TTTTATAGATACCTTTTCTGGCTGGATAGAAGCCTTCCCAACCAAGAAAGAAACCGCCAA  4828

Query  4258  AGTGGTTGCTAAGGCGTTACTAGAAGAAATTATTCCCAGATATGGGGTCCCCGAGGTTTT  4317
              || ||  | |||  | ||||||| || ||  | ||||| |  ||  | ||  |||| ||
Sbjct  4829  GGTCGTAACCAAGAAGCTACTAGAGGAGATCTTCCCCAGGTTCGGCATGCCTCAGGTATT  4888

Query  4318  AGGCTCCGATAACGGCCCAGCTTTCATCAGTAACGTCCTACAGGGACTAGCCCGAGC-GA  4376
              ||  | || || || || || ||| ||   || ||    |||  | | | |||| | | 
Sbjct  4889  GGGAACTGACAATGGGCCTGCCTTCGTCTCCAAGGTGAGTCAGACAGT-GGCCGATCTGT  4947

Query  4377  TAGGGATCAATTGGAAGTTACATTGTGAATATAATCCCCAGAGCTCAGGGCAGGTAGAGA  4436
             | |||||  ||||||| |||||||||| ||| |  ||||| |||||||| |||||||| |
Sbjct  4948  TGGGGATTGATTGGAAATTACATTGTGCATACAGACCCCAAAGCTCAGGCCAGGTAGAAA  5007

Query  4437  GAATGAATCGGACTCTAAAGGAGACCTTGTCCAAACTAGCCATCGAGACTGGC---GGGG  4493
             |||||||| | ||  | |||||||| ||  | ||| || |  | |  ||||||    | |
Sbjct  5008  GAATGAATAGAACCATCAAGGAGACTTTAACTAAATTAACGCTTGCAACTGGCTCTAGAG  5067

Query  4494  ACTGGGTGACCCTCTTACCCTATGCCATCTTCCGGGTCCGGAAC  4537
             ||||||||  |||  | ||||  ||| | | ||| | ||| |||
Sbjct  5068  ACTGGGTGCTCCTACTCCCCTTAGCCCTGTACCGAGCCCGCAAC  5111


 Score = 124 bits (137),  Expect = 2e-25
 Identities = 200/280 (71%), Gaps = 12/280 (4%)
 Strand=Plus/Plus

Query  6441  TAGAGAAGTCGCTCACCTCTCTATCCGAGGTAGTACTCCAGAATAGAAGAGGACTTGATT  6500
             |||| ||||| ||||| || || || || || || || |||||| |||| || || || |
Sbjct  7089  TAGAAAAGTCTCTCACTTCCCTGTCTGAAGTTGTCCTACAGAATCGAAGGGGCCTAGACT  7148

Query  6501  TGTTGTTCCTCCAACAAGGGGGACTATGTGCCGCACTGGGGGAGGAATGTTGTTTTTATG  6560
             |||| || ||  || |||| || || ||||| || ||    || |||||||| || ||||
Sbjct  7149  TGTTATTTCTAAAAGAAGGAGGGCTGTGTGCTGCTCTAAAAGAAGAATGTTGCTTCTATG  7208

Query  6561  CTGACCATACTGGTGTGGTAAAAGAATCCATGGCAAAGGTGAGAGA-AGGGTTAGCTAAG  6619
             | ||||| || ||  | || | |||   |||||| ||  ||||||| ||| |||  | ||
Sbjct  7209  CGGACCACACAGGACTAGTGAGAGACAGCATGGCCAAATTGAGAGAGAGGCTTAA-TCAG  7267

Query  6620  AGA---AAACGGGAAAGGGAAGCTCAGGAGAACTGGTTTGAG--ACTTGGTTTAACAGAT  6674
             |||   |||| |     |  | |||| | ||  |||||||||  |||  |||||||||||
Sbjct  7268  AGACAGAAACTGTTTGAGTCAACTCAAG-GA--TGGTTTGAGGGACT--GTTTAACAGAT  7322

Query  6675  CCCCCTGGCTCACCACCTTAGTATCTACCTTAGTGGGCCC  6714
             |||| ||| | ||||||||  |||||||| |  |||| ||
Sbjct  7323  CCCCTTGGTTTACCACCTTGATATCTACCATTATGGGACC  7362


 Score = 67.1 bits (73),  Expect = 6e-08
 Identities = 264/402 (66%), Gaps = 24/402 (6%)
 Strand=Plus/Plus

Query  437   TGATCTGTACAACTGGAAGGCTCAAAACCCTCCTTTTTCTGAGGACCCGAAAGGCCTAAC  496
             ||| || |||||||||||   | | |||||| |||||||||| || ||   |||   |||
Sbjct  1055  TGACCTTTACAACTGGAAAAATAATAACCCTTCTTTTTCTGAAGATCC---AGG-TAAAC  1110

Query  497   TGAC----CTGTTCGAGTCTGTCATGCACACACA-CAGTCCCACTTGGGATGATTGCCAG  551
             ||||    ||| ||||||||||  |   ||| || ||| ||||| ||||| || || |||
Sbjct  1111  TGACAGCTCTGATCGAGTCTGTTCTCATCACCCATCAG-CCCACCTGGGACGACTGTCAG  1169

Query  552   CAGCTTCTTAAGACCTTATTCACCATCAAGGAGCGCGAGTGGATCCTCACGGAGGCCAGA  611
             |||||  |   |||  |  | |||    | ||     |  || | |||   ||||| |||
Sbjct  1170  CAGCTGTTGGGGACTCTGCTGACCGGAGAAGAAAAACAACGGGTGCTCTTAGAGGCTAGA  1229

Query  612   AAGAATGTCCCCGGCGACAACAGGCGGCCGACGACCTTGCCGAACCTGA--TCGACGAGC  669
             |||   || |  |||||  |  |||| || ||     |||| ||  |||  |||| |  |
Sbjct  1230  AAGGCGGTGCGGGGCGATGATGGGCGCCCCACTCAACTGCCCAA--TGAAGTCGATG-CC  1286

Query  670   GC-TTTCCCCTGAATAGACCGGATTGGGGCTTTGGGAACGCA-GAAGGTAGGGAGAGTCT  727
             || ||||||||  |  | || || | ||| ||     || || | ||||||   ||  | 
Sbjct  1287  GCTTTTCCCCTCGAGCGCCCAGACT-GGGATTACACCACCCAGGCAGGTAG---GAACCA  1342

Query  728   CCAAGTCTACT---GCCAGACTCTTATGGCAGGTCTCCGAGCGGCGGCACGCCGCCCCAC  784
             || |||| |||   |||||   ||  | || ||||||| |   ||||   |  |||||||
Sbjct  1343  CCTAGTCCACTATCGCCAGTTGCTCCTAGCGGGTCTCCAAAACGCGGGCAGAAGCCCCAC  1402

Query  785   CAATTTGGCCAAGGTAAAAGCTATAATGCAAGGGGAAAATGA  826
             ||||||||||||||||||||  ||||  ||||||   |||||
Sbjct  1403  CAATTTGGCCAAGGTAAAAGGAATAACACAAGGGCCCAATGA  1444


 Score = 43.7 bits (47),  Expect = 0.64
 Identities = 52/71 (73%), Gaps = 0/71 (0%)
 Strand=Plus/Plus

Query  1243  GGCCCCAACTGGATAGGGGACAGTGTGCAAACTGCAAAGAATATGGACATTGGAAGAGGG  1302
             || ||||||| ||| | |  ||||||||  ||||||||||| | || || |||   |  |
Sbjct  1843  GGTCCCAACTCGATCGCGACCAGTGTGCCTACTGCAAAGAAAAGGGGCACTGGGCTAAAG  1902

Query  1303  AGTGCCCCAAG  1313
             | || ||||||
Sbjct  1903  ATTGTCCCAAG  1913


>FR871849.1 PreXMRV-1 complete proviral genome
Length=8197

 Score = 348 bits (385),  Expect = 1e-92
 Identities = 916/1381 (66%), Gaps = 23/1381 (2%)
 Strand=Plus/Plus

Query  2007  GGAATACTGAAACCTTGCCATTCTGCCTGGAACACCCCACTTCTCCCCGTTAAGAAACCG  2066
             |||||| ||  ||| ||||| | | ||||||| || || || || |||||||||||||| 
Sbjct  2849  GGAATATTGGTACCCTGCCAGTATCCCTGGAATACACCCCTGCTGCCCGTTAAGAAACCA  2908

Query  2067  GGGGGAAAAGATTATAGGCCAGTCCAGGACTTGAGGGAAGTGAATAAGAGGGTTGAAGAC  2126
             |||   || ||||| ||||| ||||||||  |||| ||||| || ||| |||| || || 
Sbjct  2909  GGGACTAATGATTACAGGCCTGTCCAGGATCTGAGAGAAGTCAACAAGCGGGTGGAGGAT  2968

Query  2127  ATCCACCCCACGGTCCCCAACCCTTATACCTTACTAAGTCACTTGCCCCCTTCACATGTC  2186
             ||||||||||| |  ||||| ||||||| | |  |||||    | || || || ||    
Sbjct  2969  ATCCACCCCACCGGGCCCAATCCTTATAACCTCTTAAGTGGACTCCCTCCGTCCCACCAG  3028

Query  2187  TGGTATACTGCCTTAGATCTAAAGGATGCtttttttAGCATAGCCCTGGCACCCAGCAGC  2246
             ||||| ||||   | ||| |||||||||| |||||  || |    ||    |||| ||| 
Sbjct  3029  TGGTACACTGTGCTTGATTTAAAGGATGCCTTTTTCTGCCTGAGACTCCACCCCACCAGT  3088

Query  2247  CAACACATTTTTGCCTTCGAATGGAATGATGGCAATACGGGAACCCCCGGGCAGCTGACC  2306
             || |   | || ||||| || ||||  |||    | | ||||| | | || ||  |||||
Sbjct  3089  CAGCCTCTCTTCGCCTTTGAGTGGAGAGATCCAGAAATGGGAATCTCTGGACAATTGACC  3148

Query  2307  TGGACTAGACTACCGCAAGGCTTCAAAAACTCTCCAACTCTGTTTAATGAAGCCCTAAAT  2366
             ||||| ||||| || || || |||||||||  ||| || |||||| |||| || ||  | 
Sbjct  3149  TGGACCAGACTCCCACAGGGTTTCAAAAACAGTCCCACCCTGTTTGATGAGGCACTGCA-  3207

Query  2367  CAG-GATTTGGACTCGTTTCGCCAGAGCCATAATTCAG---TTACGCTCCTGCAGTACGT  2422
             ||| ||  |||     ||   || || |||  |  |||   | |  || || ||||||||
Sbjct  3208  CAGAGACCTGGCAGACTT---CCGGATCCAGCACCCAGACTTGATCCTGCTACAGTACGT  3264

Query  2423  AGATGACTTGCTTCTGGCGGCCCCCTCCGAAGCTGAATGCCGACAGACCACTGGAGACCT  2482
             ||||||||| || ||||| ||  | ||||||   || |||| |||    ||| | | |||
Sbjct  3265  AGATGACTTACTGCTGGCCGCTACTTCCGAACTAGACTGCCAACAAGGTACTCGGGCCCT  3324

Query  2483  CCTCCAGGAGCTGGGGCAGTTGGGCTATCGGGCCAGTGCAAAGAAGGCTCAAATATGCAG  2542
              || ||    || ||| |  | || || ||||||   || ||||| || ||||| |||  
Sbjct  3325  ACTACAAACCCTAGGGGACCTCGGATACCGGGCCTCGGCCAAGAAAGCCCAAATCTGCCA  3384

Query  2543  GCAAACA-GTCACCTACCTGGGGTATAAGCTGAAAGAAGGAACCAGATGGCTGACAGAGG  2601
             | ||||| ||||  |||||||||||    ||||  || ||    ||||||||||| ||||
Sbjct  3385  G-AAACAGGTCAAATACCTGGGGTACCTTCTGAGGGAGGGTCAGAGATGGCTGACTGAGG  3443

Query  2602  CCATGAAAGAGACTATTCTTAGACTTCCAGTCCCGACCTCAGCACGAGAGGTCCGTGAGT  2661
             | |  ||||||||| |  |  | |  || || || |   |  | ||| |  |  | ||||
Sbjct  3444  CTAGAAAAGAGACTGTGATGGGGCAACCCGTTCCAAAGACTCCTCGACAACTAAGGGAGT  3503

Query  2662  TTTTAGGGACGACAGGCTACGGCCGGCTGTGGATTTTGGGGTATGGTGAAATAGCAAAAC  2721
             |  |||||||| |||||| | |||| || |||||    |||| ||  ||||| ||    |
Sbjct  3504  TCCTAGGGACGGCAGGCTTCTGCCGCCTCTGGATCCCTGGGTTTGCGGAAATGGCGGCCC  3563

Query  2722  CTCTGTATGAGGCAACCAAGGATAAGGTCCCT-TGGGCCTGGGGGTCAGACCAACAGAAG  2780
             |  | ||   |   ||||| ||   || | || |     |||||  |||| || |||| |
Sbjct  3564  CCTTATACCCGCTCACCAA-GACTGGGACTCTGTTTAAGTGGGGCCCAGATCAGCAGAGG  3622

Query  2781  GCCTACGATGAACTCAAGGTCGCTCTCCTAAGAGCCCCGGCTCTGGCATTGCCAGACCCC  2840
             |||||  | ||| ||||    || ||||| |  ||||| || |||| ||||||||||   
Sbjct  3623  GCCTATCAAGAAATCAAACAGGCCCTCCTGACGGCCCCCGCCCTGGGATTGCCAGACTTG  3682

Query  2841  CTGAAGCCCTTCACTCTCTTTGTTGATGAGAGGAGGGGAATAGTGAAAGGGGTGCTAATG  2900
                ||||||||    || ||||| ||||| | |  |||    |  |||||||| |||| |
Sbjct  3683  ACCAAGCCCTTTGAACTTTTTGTCGATGAAAAGCAGGGCTACGCCAAAGGGGTCCTAACG  3742

Query  2901  CAGCGTCTGGGGCCCTGGAAACGTCCGGTTGCCTATTTATCCAAGAAGCTAGATCCAGTT  2960
             |||   ||||| || |||   || || || |||||  | ||||| ||||| || ||||| 
Sbjct  3743  CAGAAACTGGGACCTTGGCGCCGGCCTGTGGCCTACCTGTCCAAAAAGCTGGACCCAGTG  3802

Query  2961  GCAGCAGGATGGCCCCCGTGCTTAAGGATCATTGCGGCAGTAGCCCTAATGGTGAAGGAT  3020
             ||||| || |||||||| |||||| ||||  | || ||  | ||| |  ||   ||||||
Sbjct  3803  GCAGCCGGGTGGCCCCCCTGCTTACGGATGGTAGCAGCCATTGCCGTTCTGACAAAGGAT  3862

Query  3021  GCTGATAAACTCACTTTTGGGCAACATCTGAAGGTAGTGACCCCCCATGCGATCGAGGGG  3080
             || |  ||||| ||  | || || |   |     |  || ||||||||||| | || |  
Sbjct  3863  GCAGGCAAACTAACGATGGGACAGCCGTTAGTCATCTTGGCCCCCCATGCGGTAGAAGCA  3922

Query  3081  GTCCTGAAATATCCCCCTGGTAGGTGGATGACTAATGCCCGACTAACCCATTACCAAGGA  3140
              |  | ||| | |||||||   | ||| |  | ||||||||  | ||||| || || | |
Sbjct  3923  CTGGTCAAACAACCCCCTGACCGTTGGCTATCCAATGCCCGCATGACCCACTATCAGGCA  3982

Query  3141  CTCTTGCTAGATGCACCCCGGATAATCTTCGCTGAAC--CCACCGCTCTGAATCCAGCCA  3198
              |  | || ||| ||  |||| |    ||||  || |       || || || || ||||
Sbjct  3983  ATGCTCCTGGATACAGACCGGGTTCAGTTCG--GACCGGTGGTGGCCCTCAACCCGGCCA  4040

Query  3199  CCCTGCTGCCGACCCCGGCTCTGAGAGCTCCCCTGCATGATTGCCAAGAGATCATGGCAG  3258
             ||||||| ||    ||||    |  ||| |||   ||||| ||||  |||||| |||| |
Sbjct  4041  CCCTGCTCCCCCTACCGGAAAAGGAAGCCCCC---CATGACTGCCTCGAGATCTTGGCTG  4097

Query  3259  AAGTCACCCAGGTGC-GCCCCGACCTCCAGGA-CACCTCACTACCCAACAGTGAGTTGGT  3316
              || | | | |   | | || ||||||  ||| || | || | ||  ||  ||| |    
Sbjct  4098  -AGACGCACGGAACCAGACCGGACCTCACGGACCAGCCCA-TCCCAGACGCTGATTACAC  4155

Query  3317  ATGGTACACTGATGGAAGCAGCTTCGTTATAGATGGTGTGCGGAGGGCAGGCGCAGCGGT  3376
              |||||||| ||||||||||||||| |   ||| ||    ||||| || || ||||||||
Sbjct  4156  TTGGTACACAGATGGAAGCAGCTTCCTACAAGAAGGACAACGGAGAGCTGGAGCAGCGGT  4215

Query  3377  G  3377
             |
Sbjct  4216  G  4216


 Score = 211 bits (233),  Expect = 2e-51
 Identities = 327/464 (70%), Gaps = 5/464 (1%)
 Strand=Plus/Plus

Query  4138  TTGGGAAGTGGACTTTACTGAGGTAAAGCCTGGGAGGTGTGGGTATAAGTACTTGCTAGT  4197
             ||||||||| || || || || |||||||| ||   || |||||| |||||| | |||||
Sbjct  4972  TTGGGAAGTTGATTTCACGGAAGTAAAGCCAGGACTGTATGGGTACAAGTACCTCCTAGT  5031

Query  4198  AATGGTTGACACATTTTCAGGCTGGGTGGAAGCCTTCCCCACGAAACGGGAGACTGCCCA  4257
               | || ||||| || || |||||||| || || ||||| || || ||||| |||||| |
Sbjct  5032  GTTTGTAGACACCTTCTCTGGCTGGGTAGAGGCATTCCCGACCAAGCGGGAAACTGCCAA  5091

Query  4258  AGTGGTTGCTAAGGCGTTACTAGAAGAAATTATTCCCAGATATGGGGTCCCCGAGGTTTT  4317
              || ||  | ||   | |  ||||||| ||| |||| |||| |||  | ||  |||| ||
Sbjct  5092  GGTCGTGTCCAAAAAGCTGTTAGAAGACATTTTTCCGAGATTTGGAATGCCGCAGGTATT  5151

Query  4318  AGGCTCCGATAACGGCCCAGCTTTCATCAGTAACGTCCTACAGGGACTAGCCCGAGCGA-  4376
              || || |||||||| || || |||  |    | ||    |||  | | ||| ||   | 
Sbjct  5152  GGGATCTGATAACGGGCCTGCCTTCGCCTCCCAGGTAAGTCAGTCAGTGGCC-GATTTAC  5210

Query  4377  TAGGGATCAATTGGAAGTTACATTGTGAATATAATCCCCAGAGCTCAGGGCAGGTAGAGA  4436
             | |||||| ||||||||||||||||||  ||||  |||||||| ||||| |||||||| |
Sbjct  5211  TGGGGATCGATTGGAAGTTACATTGTGCTTATAGACCCCAGAGTTCAGGACAGGTAGAAA  5270

Query  4437  GAATGAATCGGACTCTAAAGGAGACCTTGTCCAAACTAGCCATCGAGACTGGC---GGGG  4493
             |||||||| | ||  | |||||||| ||| ||||| || |  | |   |||||    | |
Sbjct  5271  GAATGAATAGAACAATTAAGGAGACTTTGACCAAATTAACGCTTGCATCTGGCACTAGAG  5330

Query  4494  ACTGGGTGACCCTCTTACCCTATGCCATCTTCCGGGTCCGGAACTCACCATATGTATATG  4553
             |||||||   |||  | ||||  ||| ||| ||| | ||||||  | ||        | |
Sbjct  5331  ACTGGGTACTCCTACTCCCCTTAGCCCTCTACCGAGCCCGGAATACTCCGGGCCCCCACG  5390

Query  4554  GTTTGACACCTTTCGAAATTCTGTATGGGGCACCACCCCCCATT  4597
             |  |||| || |  |||||||||||||||||||| || ||| ||
Sbjct  5391  GACTGACTCCGTATGAAATTCTGTATGGGGCACCCCCGCCCCTT  5434


 Score = 138 bits (152),  Expect = 1e-29
 Identities = 202/280 (72%), Gaps = 12/280 (4%)
 Strand=Plus/Plus

Query  6441  TAGAGAAGTCGCTCACCTCTCTATCCGAGGTAGTACTCCAGAATAGAAGAGGACTTGATT  6500
             |||| || || || |||||  ||||||||||||| || || ||  |||||||  | || |
Sbjct  7268  TAGAAAAATCCCTGACCTCGTTATCCGAGGTAGTCCTGCAAAACCGAAGAGGGTTAGACT  7327

Query  6501  TGTTGTTCCTCCAACAAGGGGGACTATGTGCCGCACTGGGGGAGGAATGTTGTTTTTATG  6560
             |  | || ||  || |||||||||| |||||||| ||    || ||||| ||||| ||||
Sbjct  7328  TACTATTTCTAAAAGAAGGGGGACTGTGTGCCGCCCTAAAAGAAGAATGCTGTTTCTATG  7387

Query  6561  CTGACCATACTGGTGTGGTAAAAGAATCCATGGCAAAGGTGAGAGAAGGGTT--AGCTAA  6618
             | ||||| ||||| || |||| |||   |||||| ||| | |||||| || |  | || |
Sbjct  7388  CAGACCACACTGGCGTAGTAAGAGATAGCATGGCTAAGCTAAGAGAAAGGCTAAACCTGA  7447

Query  6619  GAGAAAACGGGAAAGGGAAGCTCAGGAGAA--CTGGTTTGA--GACTTGGTTTAACAGAT  6674
             || ||||   |     |||  |||||| ||   ||||||||  ||||  ||||||||| |
Sbjct  7448  GACAAAAATTG--TTCGAA--TCAGGACAAGGGTGGTTTGAGGGACT--GTTTAACAGGT  7501

Query  6675  CCCCCTGGCTCACCACCTTAGTATCTACCTTAGTGGGCCC  6714
             |||| ||| |||| ||| |  |||| ||| |  |||||||
Sbjct  7502  CCCCATGGTTCACGACCCTGATATCCACCATTATGGGCCC  7541


 Score = 55.4 bits (60),  Expect = 1e-04
 Identities = 99/143 (69%), Gaps = 4/143 (3%)
 Strand=Plus/Plus

Query  414   CAGTATTGGCCCTTTTCTAGCAGTGATCTGTACAACTGGAAGGCTCAAAACCCTCCTTTT  473
             ||||| ||||| |||||   |  |||||| || ||||||||   | | |||||| | || 
Sbjct  1310  CAGTACTGGCCGTTTTCCTCCTCTGATCTATATAACTGGAAAAATAATAACCCTTCCTTC  1369

Query  474   TCTGAGGACCC--GAAAGGCCTAACTGACCTGTTCGAGTCTGTCATGCACACACACAGTC  531
             ||||| || ||  | ||    | |||| | |  ||||||||||| |   ||| |||   |
Sbjct  1370  TCTGAAGATCCAGGTAAAT--TGACTGCCTTAATCGAGTCTGTCCTCACCACCCACCAGC  1427

Query  532   CCACTTGGGATGATTGCCAGCAG  554
             | || ||||| || || ||||||
Sbjct  1428  CTACCTGGGACGACTGTCAGCAG  1450


 Score = 54.5 bits (59),  Expect = 4e-04
 Identities = 52/66 (79%), Gaps = 2/66 (3%)
 Strand=Plus/Plus

Query  745   CTCTTATGGCAGGTCTCCGAGCGGCGGCACGCCGCCCCACCAATTTGGCCAAGGTAAAAG  804
             ||||||  || ||||||| |   ||||  ||  |||| ||||||||||||||||||||||
Sbjct  1627  CTCTTA--GCGGGTCTCCAAAACGCGGGCCGAAGCCCTACCAATTTGGCCAAGGTAAAAG  1684

Query  805   CTATAA  810
               ||||
Sbjct  1685  GAATAA  1690


 Score = 52.7 bits (57),  Expect = 0.001
 Identities = 54/71 (76%), Gaps = 0/71 (0%)
 Strand=Plus/Plus

Query  1243  GGCCCCAACTGGATAGGGGACAGTGTGCAAACTGCAAAGAATATGGACATTGGAAGAGGG  1302
             |||||||||| |||| ||  || || ||  ||||||||||| | ||||| |||   | ||
Sbjct  2105  GGCCCCAACTTGATAAGGACCAATGCGCTTACTGCAAAGAAAAGGGACACTGGGCTAAGG  2164

Query  1303  AGTGCCCCAAG  1313
             | ||||| |||
Sbjct  2165  ATTGCCCAAAG  2175


 Score = 47.3 bits (51),  Expect = 0.053
 Identities = 39/48 (81%), Gaps = 0/48 (0%)
 Strand=Plus/Plus

Query  3502  TGTCTACACCGATAGCCGCTACACCTTTGGCACTGTCCATGTGCATGG  3549
             ||| ||||| |||||||||||  |||| | ||| | |||||| |||||
Sbjct  4333  TGTTTACACTGATAGCCGCTATGCCTTCGCCACGGCCCATGTCCATGG  4380


>AF033811.1 Moloney murine leukemia virus, complete genome
Length=8332

 Score = 348 bits (385),  Expect = 1e-92
 Identities = 698/1023 (68%), Gaps = 14/1023 (1%)
 Strand=Plus/Plus

Query  2007  GGAATACTGAAACCTTGCCATTCTGCCTGGAACACCCCACTTCTCCCCGTTAAGAAACCG  2066
             |||||||||  ||| ||||| ||  |||||||||| || || || |||||||||||||| 
Sbjct  2586  GGAATACTGGTACCCTGCCAGTCCCCCTGGAACACGCCCCTGCTACCCGTTAAGAAACCA  2645

Query  2067  GGGGGAAAAGATTATAGGCCAGTCCAGGACTTGAGGGAAGTGAATAAGAGGGTTGAAGAC  2126
             |||   || ||||||||||| ||||||||  |||| ||||| || ||| |||| ||||||
Sbjct  2646  GGGACTAATGATTATAGGCCTGTCCAGGATCTGAGAGAAGTCAACAAGCGGGTGGAAGAC  2705

Query  2127  ATCCACCCCACGGTCCCCAACCCTTATACCTTACTAAGTCACTTGCCCCCTTCACATGTC  2186
             ||||||||||| || ||||||||||| | | |  | ||     | || || || ||    
Sbjct  2706  ATCCACCCCACCGTGCCCAACCCTTACAACCTCTTGAGCGGGCTCCCACCGTCCCACCAG  2765

Query  2187  TGGTATACTGCCTTAGATCTAAAGGATGCtttttttAGCATAGCCCTGGCACCCAGCAGC  2246
             ||||| ||||   | ||| |||||||||| |||||  || |    ||    |||| ||| 
Sbjct  2766  TGGTACACTGTGCTTGATTTAAAGGATGCCTTTTTCTGCCTGAGACTCCACCCCACCAGT  2825

Query  2247  CAACACATTTTTGCCTTCGAATGGAATGATGGCAATACGGGAACCCCCGGGCAGCTGACC  2306
             || |   | || ||||| || ||||  |||    | | ||||| | | || ||  |||||
Sbjct  2826  CAGCCTCTCTTCGCCTTTGAGTGGAGAGATCCAGAGATGGGAATCTCAGGACAATTGACC  2885

Query  2307  TGGACTAGACTACCGCAAGGCTTCAAAAACTCTCCAACTCTGTTTAATGAAGCCCTAAAT  2366
             ||||| ||||| || || || |||||||||  ||| || |||||| |||| || ||  | 
Sbjct  2886  TGGACCAGACTCCCACAGGGTTTCAAAAACAGTCCCACCCTGTTTGATGAGGCACTGCA-  2944

Query  2367  CAG-GATTTGGACTCGTTTCGCCAGAGCCATAATTCAG---TTACGCTCCTGCAGTACGT  2422
             ||| ||  | |     ||   || || |||  |  |||   | |  || || ||||||||
Sbjct  2945  CAGAGACCTAGCAGACTT---CCGGATCCAGCACCCAGACTTGATCCTGCTACAGTACGT  3001

Query  2423  AGATGACTTGCTTCTGGCGGCCCCCTCCGAAGCT-GAATGCCGACAGACCACTGGAGACC  2481
              |||||||| || ||||| ||| | || | |||| || |||| |||    ||| | | ||
Sbjct  3002  GGATGACTTACTGCTGGCCGCCACTTCTG-AGCTAGACTGCCAACAAGGTACTCGGGCCC  3060

Query  2482  TCCTCCAGGAGCTGGGGCAGTTGGGCTATCGGGCCAGTGCAAAGAAGGCTCAAATATGCA  2541
             |  | ||    || ||| |  | || |||||||||   || ||||| || ||||| ||| 
Sbjct  3061  TGTTACAAACCCTAGGGAACCTCGGGTATCGGGCCTCGGCCAAGAAAGCCCAAATTTGCC  3120

Query  2542  GGCAAACA-GTCACCTACCTGGGGTATAAGCTGAAAGAAGGAACCAGATGGCTGACAGAG  2600
              | ||||| ||||  || |||||||||   || ||||| ||    ||||||||||| |||
Sbjct  3121  AG-AAACAGGTCAAGTATCTGGGGTATCTTCTAAAAGAGGGTCAGAGATGGCTGACTGAG  3179

Query  2601  GCCATGAAAGAGACTATTCTTAGACTTCCAGTCCCGACCTCAGCACGAGAGGTCCGTGAG  2660
             ||||  ||||||||| |  |  | |  ||    ||||   |  | ||| |  |  | |||
Sbjct  3180  GCCAGAAAAGAGACTGTGATGGGGCAGCCTACTCCGAAGACCCCTCGACAACTAAGGGAG  3239

Query  2661  TTTTTAGGGACGACAGGCTACGGCCGGCTGTGGATTTTGGGGTATGGTGAAATAGCAAAA  2720
             ||  |||||||| |||||| | | || || |||||    |||| ||  ||||| |||   
Sbjct  3240  TTCCTAGGGACGGCAGGCTTCTGTCGCCTCTGGATCCCTGGGTTTGCAGAAATGGCAGCC  3299

Query  2721  CCTCTGTATGAGGCAACCAAGGATAAGGTCCCT-TGGGCCTGGGGGTCAGACCAACAGAA  2779
             ||  ||||       |||||  |   || | || |     |||||  |||||||||| ||
Sbjct  3300  CCCTTGTACCCTCTCACCAA-AACGGGGACTCTGTTTAATTGGGGCCCAGACCAACAAAA  3358

Query  2780  GGCCTACGATGAACTCAAGGTCGCTCTCCTAAGAGCCCCGGCTCTGGCATTGCCAGACCC  2839
             ||||||  | ||| |||||   ||||| ||||  ||||| || ||||  ||||||||   
Sbjct  3359  GGCCTATCAAGAAATCAAGCAAGCTCTTCTAACTGCCCCAGCCCTGGGGTTGCCAGATTT  3418

Query  2840  CCTGAAGCCCTTCACTCTCTTTGTTGATGAGAGGAGGGGAATAGTGAAAGGGGTGCTAAT  2899
                 ||||||||    |||||||| || |||| |  |||    |  ||||| || |||| 
Sbjct  3419  GACTAAGCCCTTTGAACTCTTTGTCGACGAGAAGCAGGGCTACGCCAAAGGTGTCCTAAC  3478

Query  2900  GCAGCGTCTGGGGCCCTGGAAACGTCCGGTTGCCTATTTATCCAAGAAGCTAGATCCAGT  2959
             |||    ||||| || |||   || ||||| |||||  | ||||| |||||||| |||||
Sbjct  3479  GCAAAAACTGGGACCTTGGCGTCGGCCGGTGGCCTACCTGTCCAAAAAGCTAGACCCAGT  3538

Query  2960  TGCAGCAGGATGGCCCCCGTGCTTAAGGATCATTGCGGCAGTAGCCCTAATGGTGAAGGA  3019
              ||||| || |||||||| ||| || ||||  | || ||  | ||| || ||   |||||
Sbjct  3539  AGCAGCTGGGTGGCCCCCTTGCCTACGGATGGTAGCAGCCATTGCCGTACTGACAAAGGA  3598

Query  3020  TGC  3022
             |||
Sbjct  3599  TGC  3601


 Score = 139 bits (153),  Expect = 1e-29
 Identities = 275/404 (68%), Gaps = 5/404 (1%)
 Strand=Plus/Plus

Query  4138  TTGGGAAGTGGACTTTACTGAGGTAAAGCCTGGGAGGTGTGGGTATAAGTACTTGCTAGT  4197
             ||||||  | || || || ||| ||||||| ||   || ||| ||||| ||  | |||||
Sbjct  4709  TTGGGAGATCGATTTCACCGAGATAAAGCCCGGATTGTATGGCTATAAATATCTTCTAGT  4768

Query  4198  AATGGTTGACACATTTTCAGGCTGGGTGGAAGCCTTCCCCACGAAACGGGAGACTGCCCA  4257
               |  | || || ||||| |||||| | ||||||||||| || ||    || || ||| |
Sbjct  4769  TTTTATAGATACCTTTTCTGGCTGGATAGAAGCCTTCCCAACCAAGAAAGAAACCGCCAA  4828

Query  4258  AGTGGTTGCTAAGGCGTTACTAGAAGAAATTATTCCCAGATATGGGGTCCCCGAGGTTTT  4317
              || ||  | |||  | ||||||| || ||  | ||||| |  ||  | ||  |||| ||
Sbjct  4829  GGTCGTAACCAAGAAGCTACTAGAGGAGATCTTCCCCAGGTTCGGCATGCCTCAGGTATT  4888

Query  4318  AGGCTCCGATAACGGCCCAGCTTTCATCAGTAACGTCCTACAGGGACTAGCCCGAGC-GA  4376
              ||  | || || || || || ||| ||   || ||    |||  | | | |||| | | 
Sbjct  4889  GGGAACTGACAATGGGCCTGCCTTCGTCTCCAAGGTGAGTCAGACAGT-GGCCGATCTGT  4947

Query  4377  TAGGGATCAATTGGAAGTTACATTGTGAATATAATCCCCAGAGCTCAGGGCAGGTAGAGA  4436
             | |||||  ||||||| |||||||||| ||| |  ||||| |||||||| |||||||| |
Sbjct  4948  TGGGGATTGATTGGAAATTACATTGTGCATACAGACCCCAAAGCTCAGGCCAGGTAGAAA  5007

Query  4437  GAATGAATCGGACTCTAAAGGAGACCTTGTCCAAACTAGCCATCGAGACTGGC---GGGG  4493
             |||||||| | ||  | |||||||| ||  | ||| || |  | |  ||||||    | |
Sbjct  5008  GAATGAATAGAACCATCAAGGAGACTTTAACTAAATTAACGCTTGCAACTGGCTCTAGAG  5067

Query  4494  ACTGGGTGACCCTCTTACCCTATGCCATCTTCCGGGTCCGGAAC  4537
             ||||||||  |||  | ||||  ||| | | ||| | ||| |||
Sbjct  5068  ACTGGGTGCTCCTACTCCCCTTAGCCCTGTACCGAGCCCGCAAC  5111


 Score = 124 bits (137),  Expect = 2e-25
 Identities = 200/280 (71%), Gaps = 12/280 (4%)
 Strand=Plus/Plus

Query  6441  TAGAGAAGTCGCTCACCTCTCTATCCGAGGTAGTACTCCAGAATAGAAGAGGACTTGATT  6500
             |||| ||||| ||||| || || || || || || || |||||| |||| || || || |
Sbjct  7089  TAGAAAAGTCTCTCACTTCCCTGTCTGAAGTTGTCCTACAGAATCGAAGGGGCCTAGACT  7148

Query  6501  TGTTGTTCCTCCAACAAGGGGGACTATGTGCCGCACTGGGGGAGGAATGTTGTTTTTATG  6560
             |||| || ||  || |||| || || ||||| || ||    || |||||||| || ||||
Sbjct  7149  TGTTATTTCTAAAAGAAGGAGGGCTGTGTGCTGCTCTAAAAGAAGAATGTTGCTTCTATG  7208

Query  6561  CTGACCATACTGGTGTGGTAAAAGAATCCATGGCAAAGGTGAGAGA-AGGGTTAGCTAAG  6619
             | ||||| || ||  | || | |||   |||||| ||  ||||||| ||| |||  | ||
Sbjct  7209  CGGACCACACAGGACTAGTGAGAGACAGCATGGCCAAATTGAGAGAGAGGCTTAA-TCAG  7267

Query  6620  AGA---AAACGGGAAAGGGAAGCTCAGGAGAACTGGTTTGAG--ACTTGGTTTAACAGAT  6674
             |||   |||| |     |  | |||| | ||  |||||||||  |||  |||||||||||
Sbjct  7268  AGACAGAAACTGTTTGAGTCAACTCAAG-GA--TGGTTTGAGGGACT--GTTTAACAGAT  7322

Query  6675  CCCCCTGGCTCACCACCTTAGTATCTACCTTAGTGGGCCC  6714
             |||| ||| | ||||||||  |||||||| |  |||| ||
Sbjct  7323  CCCCTTGGTTTACCACCTTGATATCTACCATTATGGGACC  7362


 Score = 67.1 bits (73),  Expect = 6e-08
 Identities = 264/402 (66%), Gaps = 24/402 (6%)
 Strand=Plus/Plus

Query  437   TGATCTGTACAACTGGAAGGCTCAAAACCCTCCTTTTTCTGAGGACCCGAAAGGCCTAAC  496
             ||| || |||||||||||   | | |||||| |||||||||| || ||   |||   |||
Sbjct  1055  TGACCTTTACAACTGGAAAAATAATAACCCTTCTTTTTCTGAAGATCC---AGG-TAAAC  1110

Query  497   TGAC----CTGTTCGAGTCTGTCATGCACACACA-CAGTCCCACTTGGGATGATTGCCAG  551
             ||||    ||| ||||||||||  |   ||| || ||| ||||| ||||| || || |||
Sbjct  1111  TGACAGCTCTGATCGAGTCTGTTCTCATCACCCATCAG-CCCACCTGGGACGACTGTCAG  1169

Query  552   CAGCTTCTTAAGACCTTATTCACCATCAAGGAGCGCGAGTGGATCCTCACGGAGGCCAGA  611
             |||||  |   |||  |  | |||    | ||     |  || | |||   ||||| |||
Sbjct  1170  CAGCTGTTGGGGACTCTGCTGACCGGAGAAGAAAAACAACGGGTGCTCTTAGAGGCTAGA  1229

Query  612   AAGAATGTCCCCGGCGACAACAGGCGGCCGACGACCTTGCCGAACCTGA--TCGACGAGC  669
             |||   || |  |||||  |  |||| || ||     |||| ||  |||  |||| |  |
Sbjct  1230  AAGGCGGTGCGGGGCGATGATGGGCGCCCCACTCAACTGCCCAA--TGAAGTCGATG-CC  1286

Query  670   GC-TTTCCCCTGAATAGACCGGATTGGGGCTTTGGGAACGCA-GAAGGTAGGGAGAGTCT  727
             || ||||||||  |  | || || | ||| ||     || || | ||||||   ||  | 
Sbjct  1287  GCTTTTCCCCTCGAGCGCCCAGACT-GGGATTACACCACCCAGGCAGGTAG---GAACCA  1342

Query  728   CCAAGTCTACT---GCCAGACTCTTATGGCAGGTCTCCGAGCGGCGGCACGCCGCCCCAC  784
             || |||| |||   |||||   ||  | || ||||||| |   ||||   |  |||||||
Sbjct  1343  CCTAGTCCACTATCGCCAGTTGCTCCTAGCGGGTCTCCAAAACGCGGGCAGAAGCCCCAC  1402

Query  785   CAATTTGGCCAAGGTAAAAGCTATAATGCAAGGGGAAAATGA  826
             ||||||||||||||||||||  ||||  ||||||   |||||
Sbjct  1403  CAATTTGGCCAAGGTAAAAGGAATAACACAAGGGCCCAATGA  1444


 Score = 43.7 bits (47),  Expect = 0.64
 Identities = 52/71 (73%), Gaps = 0/71 (0%)
 Strand=Plus/Plus

Query  1243  GGCCCCAACTGGATAGGGGACAGTGTGCAAACTGCAAAGAATATGGACATTGGAAGAGGG  1302
             || ||||||| ||| | |  ||||||||  ||||||||||| | || || |||   |  |
Sbjct  1843  GGTCCCAACTCGATCGCGACCAGTGTGCCTACTGCAAAGAAAAGGGGCACTGGGCTAAAG  1902

Query  1303  AGTGCCCCAAG  1313
             | || ||||||
Sbjct  1903  ATTGTCCCAAG  1913


>NC_029853.1 Mus musculus mobilized endogenous polytropic provirus 
clone 15 truncated gag-pol polyprotein (gag) and envelope 
protein (env) genes, complete cds
Length=8183

 Score = 334 bits (369),  Expect = 3e-88
 Identities = 675/990 (68%), Gaps = 14/990 (1%)
 Strand=Plus/Plus

Query  2007  GGAATACTGAAACCTTGCCATTCTGCCTGGAACACCCCACTTCTCCCCGTTAAGAAACCG  2066
             |||||||||  ||| ||||| ||  |||||||||| || || || |||||||||||||| 
Sbjct  2740  GGAATACTGGTACCCTGCCAGTCCCCCTGGAACACGCCCCTGCTACCCGTTAAGAAACCA  2799

Query  2067  GGGGGAAAAGATTATAGGCCAGTCCAGGACTTGAGGGAAGTGAATAAGAGGGTTGAAGAC  2126
             |||   || ||||||||||| ||||||||  |||| ||||| || ||| |||| ||||||
Sbjct  2800  GGGACTAATGATTATAGGCCTGTCCAGGATCTGAGAGAAGTCAACAAGCGGGTGGAAGAC  2859

Query  2127  ATCCACCCCACGGTCCCCAACCCTTATACCTTACTAAGTCACTTGCCCCCTTCACATGTC  2186
             ||||||||||| || ||||||||||| | | |  | ||     | || || || ||    
Sbjct  2860  ATCCACCCCACCGTGCCCAACCCTTACAACCTCTTGAGCGGGCTCCCACCGTCCCACCAG  2919

Query  2187  TGGTATACTGCCTTAGATCTAAAGGATGCtttttttAGCATAGCCCTGGCACCCAGCAGC  2246
             ||||| ||||   | ||| |||||||||| |||||  || |    ||    |||| ||| 
Sbjct  2920  TGGTACACTGTGCTTGATTTAAAGGATGCCTTTTTCTGCCTGAGACTCCACCCCACCAGT  2979

Query  2247  CAACACATTTTTGCCTTCGAATGGAATGATGGCAATACGGGAACCCCCGGGCAGCTGACC  2306
             || |   | || ||||| || ||||  |||    | | ||||| | | || ||  |||||
Sbjct  2980  CAGCCTCTCTTCGCCTTTGAGTGGAGAGATCCAGAGATGGGAATCTCAGGACAATTGACC  3039

Query  2307  TGGACTAGACTACCGCAAGGCTTCAAAAACTCTCCAACTCTGTTTAATGAAGCCCTAAAT  2366
             ||||| ||||| || || || |||||||||  ||| || |||||| |||| || ||  | 
Sbjct  3040  TGGACCAGACTCCCACAGGGTTTCAAAAACAGTCCCACCCTGTTTGATGAGGCACTGCA-  3098

Query  2367  CAG-GATTTGGACTCGTTTCGCCAGAGCCATAATTCAG---TTACGCTCCTGCAGTACGT  2422
             ||| ||  | |     ||   || || |||  |  |||   | |  || || ||||||||
Sbjct  3099  CAGAGACCTAGCAGACTT---CCGGATCCAGCACCCAGACTTGATCCTGCTACAGTACGT  3155

Query  2423  AGATGACTTGCTTCTGGCGGCCCCCTCCGAAGCT-GAATGCCGACAGACCACTGGAGACC  2481
              |||||||| || ||||| ||| | || | |||| || |||| |||    ||| | | ||
Sbjct  3156  GGATGACTTACTGCTGGCCGCCACTTCTG-AGCTCGACTGCCAACAAGGTACTCGGGCCC  3214

Query  2482  TCCTCCAGGAGCTGGGGCAGTTGGGCTATCGGGCCAGTGCAAAGAAGGCTCAAATATGCA  2541
             |  | ||    || ||| |  | || |||||||||   || ||||| || ||||| ||| 
Sbjct  3215  TGTTACAAACCCTAGGGAACCTCGGGTATCGGGCCTCGGCCAAGAAAGCCCAAATTTGCC  3274

Query  2542  GGCAAACA-GTCACCTACCTGGGGTATAAGCTGAAAGAAGGAACCAGATGGCTGACAGAG  2600
              | ||||| ||||  || |||||||||   || ||||| ||    ||||||||||| | |
Sbjct  3275  AG-AAACAGGTCAAGTATCTGGGGTATCTTCTAAAAGAGGGTCAGAGATGGCTGACTGGG  3333

Query  2601  GCCATGAAAGAGACTATTCTTAGACTTCCAGTCCCGACCTCAGCACGAGAGGTCCGTGAG  2660
             ||||  ||||||||| |  |  | |  ||    ||||   |  | ||| |  |  | |||
Sbjct  3334  GCCAGAAAAGAGACTGTGATGGGGCAGCCTACTCCGAAGACCCCTCGACAACTAAGGGAG  3393

Query  2661  TTTTTAGGGACGACAGGCTACGGCCGGCTGTGGATTTTGGGGTATGGTGAAATAGCAAAA  2720
             ||  |||||||| |||||| | | || || |||||    |||| ||  ||||| |||   
Sbjct  3394  TTCCTAGGGACGGCAGGCTTCTGTCGCCTCTGGATCCCTGGGTTTGCAGAAATGGCAGCC  3453

Query  2721  CCTCTGTATGAGGCAACCAAGGATAAGGTCCCT-TGGGCCTGGGGGTCAGACCAACAGAA  2779
             ||  ||||       |||||  |   || | || |     |||||  ||||||| || ||
Sbjct  3454  CCCTTGTACCCTCTCACCAA-AACGGGGACTCTGTTTAATTGGGGCCCAGACCAGCAAAA  3512

Query  2780  GGCCTACGATGAACTCAAGGTCGCTCTCCTAAGAGCCCCGGCTCTGGCATTGCCAGACCC  2839
             ||||||  | ||| | ||    ||||| ||||  ||||| || |||| |||||||||   
Sbjct  3513  GGCCTATCAAGAAATTAAACAGGCTCTTCTAACTGCCCCAGCCCTGGGATTGCCAGATTT  3572

Query  2840  CCTGAAGCCCTTCACTCTCTTTGTTGATGAGAGGAGGGGAATAGTGAAAGGGGTGCTAAT  2899
                 ||||||||    ||||||||||| |||| |  |||    |  ||||| || |||| 
Sbjct  3573  GACTAAGCCCTTTGAACTCTTTGTTGACGAGAAGCAGGGCTACGCCAAAGGCGTCCTAAC  3632

Query  2900  GCAGCGTCTGGGGCCCTGGAAACGTCCGGTTGCCTATTTATCCAAGAAGCTAGATCCAGT  2959
             |||    ||||| || |||   || ||||| |||||  | ||||| |||||||| |||||
Sbjct  3633  GCAAAAACTGGGACCTTGGCGTCGGCCGGTGGCCTACCTGTCCAAAAAGCTAGACCCAGT  3692

Query  2960  TGCAGCAGGATGGCCCCCGTGCTTAAGGAT  2989
              ||||| || |||||||| ||| || ||||
Sbjct  3693  GGCAGCTGGGTGGCCCCCTTGCCTACGGAT  3722


 Score = 189 bits (209),  Expect = 7e-45
 Identities = 324/467 (69%), Gaps = 5/467 (1%)
 Strand=Plus/Plus

Query  4138  TTGGGAAGTGGACTTTACTGAGGTAAAGCCTGGGAGGTGTGGGTATAAGTACTTGCTAGT  4197
             ||||||| | ||||||||| | || ||||| ||   || |||||| |||||  | || ||
Sbjct  4863  TTGGGAAATTGACTTTACTAAAGTGAAGCCCGGACTGTATGGGTACAAGTATCTCCTGGT  4922

Query  4198  AATGGTTGACACATTTTCAGGCTGGGTGGAAGCCTTCCCCACGAAACGGGAGACTGCCCA  4257
             | | || ||||| || || |||||||| ||||||||||| || ||||  ||||||||| |
Sbjct  4923  ATTCGTGGACACGTTCTCTGGCTGGGTTGAAGCCTTCCCAACCAAACATGAGACTGCCAA  4982

Query  4258  AGTGGTTGCTAAGGCGTTACTAGAAGAAATTATTCCCAGATATGGGGTCCCCGAGGTTTT  4317
             | | ||  | |||    | || ||||||||  |||| || | |||  | ||| | || ||
Sbjct  4983  AATAGTGACCAAGAAACTTCTGGAAGAAATATTTCCAAGGTTTGGAATGCCCCAAGTGTT  5042

Query  4318  AGGCTCCGATAACGGCCCAGCTTTCATCAGTAACGTCCTACAGGGACTAGCCCGAGCGA-  4376
              ||  | ||||| || || || ||| ||    | ||    |||    | | || ||| | 
Sbjct  5043  GGGGACTGATAATGGGCCTGCCTTCGTCTCCCAGGTAAGTCAGTCGGT-GGCCAAGCTAC  5101

Query  4377  TAGGGATCAATTGGAAGTTACATTGTGAATATAATCCCCAGAGCTCAGGGCAGGTAGAGA  4436
             | |||||  |||||||  |||||||||  || |  |||||||| ||||| |||||||| |
Sbjct  5102  TGGGGATTGATTGGAAACTACATTGTGCTTACAGACCCCAGAGTTCAGGTCAGGTAGAAA  5161

Query  4437  GAATGAATCGGACTCTAAAGGAGACCTTGTCCAAACTAGCCATCGAGACTGGC---GGGG  4493
             |||||||| ||||  | |||||||| ||| ||||| || |  | |  ||||||    | |
Sbjct  5162  GAATGAATAGGACAATCAAGGAGACTTTGACCAAATTAACGCTTGCAACTGGCACTAGAG  5221

Query  4494  ACTGGGTGACCCTCTTACCCTATGCCATCTTCCGGGTCCGGAACTCACCATATGTATATG  4553
             |||||||   |||  | ||||  ||| ||| ||| | ||| ||| | ||        |||
Sbjct  5222  ACTGGGTACTCCTACTTCCCTTAGCCCTCTACCGAGCCCGCAACACTCCGGGCCCCCATG  5281

Query  4554  GTTTGACACCTTTCGAAATTCTGTATGGGGCACCACCCCCCATTATT  4600
             |  | || || |  ||||| ||||||||||| || || ||| || ||
Sbjct  5282  GACTCACTCCGTATGAAATCCTGTATGGGGCGCCCCCGCCCCTTGTT  5328


 Score = 53.6 bits (58),  Expect = 4e-04
 Identities = 54/67 (81%), Gaps = 4/67 (6%)
 Strand=Plus/Plus

Query  745   CTCTTATGGCAGGTCTCC-GAGCGGCGGCACGCCGCCCCACCAATTTGGCCAAGGTAAAA  803
             ||||||  || ||||||| || ||  |||| |  | ||||||||||||||||||||||||
Sbjct  1519  CTCTTA--GCGGGTCTCCAGAACGCGGGCA-GAAGTCCCACCAATTTGGCCAAGGTAAAA  1575

Query  804   GCTATAA  810
             |  ||||
Sbjct  1576  GGGATAA  1582


 Score = 52.7 bits (57),  Expect = 0.001
 Identities = 54/71 (76%), Gaps = 0/71 (0%)
 Strand=Plus/Plus

Query  1243  GGCCCCAACTGGATAGGGGACAGTGTGCAAACTGCAAAGAATATGGACATTGGAAGAGGG  1302
             |||||||||| |||| ||  || || ||  ||||||||||| | ||||| |||   | ||
Sbjct  1997  GGCCCCAACTTGATAAGGACCAATGCGCCTACTGCAAAGAAAAGGGACACTGGGCTAAGG  2056

Query  1303  AGTGCCCCAAG  1313
             | ||||| |||
Sbjct  2057  ACTGCCCAAAG  2067


 Score = 46.4 bits (50),  Expect = 0.053
 Identities = 97/143 (68%), Gaps = 4/143 (3%)
 Strand=Plus/Plus

Query  414   CAGTATTGGCCCTTTTCTAGCAGTGATCTGTACAACTGGAAGGCTCAAAACCCTCCTTTT  473
             ||||||||||| |||||       ||| | ||||| |||||   | | |||||| | |||
Sbjct  1186  CAGTATTGGCCGTTTTCCTCTTCGGATTTATACAATTGGAAAAATAATAACCCTTCCTTT  1245

Query  474   TCTGAGGACCC--GAAAGGCCTAACTGACCTGTTCGAGTCTGTCATGCACACACACAGTC  531
             ||||| || ||  | ||    | || | | || | ||||| ||| |   ||| |||   |
Sbjct  1246  TCTGAAGATCCAGGTAA--ATTGACGGCCTTGATTGAGTCCGTCCTCATCACCCACCAGC  1303

Query  532   CCACTTGGGATGATTGCCAGCAG  554
             |||| ||||| || || ||||||
Sbjct  1304  CCACCTGGGACGACTGTCAGCAG  1326


 Score = 46.4 bits (50),  Expect = 0.053
 Identities = 46/60 (77%), Gaps = 0/60 (0%)
 Strand=Plus/Plus

Query  3318  TGGTACACTGATGGAAGCAGCTTCGTTATAGATGGTGTGCGGAGGGCAGGCGCAGCGGTG  3377
             ||||| || ||||||||||||||| |   ||| ||    || ||||| || |||||||||
Sbjct  4048  TGGTATACAGATGGAAGCAGCTTCCTGCAAGAGGGACAACGTAGGGCTGGAGCAGCGGTG  4107


>FJ544577.2 Mus musculus mobilized endogenous polytropic provirus 
clone 15 truncated gag-pol polyprotein (gag) and envelope 
protein (env) genes, complete cds
Length=8183

 Score = 334 bits (369),  Expect = 3e-88
 Identities = 675/990 (68%), Gaps = 14/990 (1%)
 Strand=Plus/Plus

Query  2007  GGAATACTGAAACCTTGCCATTCTGCCTGGAACACCCCACTTCTCCCCGTTAAGAAACCG  2066
             |||||||||  ||| ||||| ||  |||||||||| || || || |||||||||||||| 
Sbjct  2740  GGAATACTGGTACCCTGCCAGTCCCCCTGGAACACGCCCCTGCTACCCGTTAAGAAACCA  2799

Query  2067  GGGGGAAAAGATTATAGGCCAGTCCAGGACTTGAGGGAAGTGAATAAGAGGGTTGAAGAC  2126
             |||   || ||||||||||| ||||||||  |||| ||||| || ||| |||| ||||||
Sbjct  2800  GGGACTAATGATTATAGGCCTGTCCAGGATCTGAGAGAAGTCAACAAGCGGGTGGAAGAC  2859

Query  2127  ATCCACCCCACGGTCCCCAACCCTTATACCTTACTAAGTCACTTGCCCCCTTCACATGTC  2186
             ||||||||||| || ||||||||||| | | |  | ||     | || || || ||    
Sbjct  2860  ATCCACCCCACCGTGCCCAACCCTTACAACCTCTTGAGCGGGCTCCCACCGTCCCACCAG  2919

Query  2187  TGGTATACTGCCTTAGATCTAAAGGATGCtttttttAGCATAGCCCTGGCACCCAGCAGC  2246
             ||||| ||||   | ||| |||||||||| |||||  || |    ||    |||| ||| 
Sbjct  2920  TGGTACACTGTGCTTGATTTAAAGGATGCCTTTTTCTGCCTGAGACTCCACCCCACCAGT  2979

Query  2247  CAACACATTTTTGCCTTCGAATGGAATGATGGCAATACGGGAACCCCCGGGCAGCTGACC  2306
             || |   | || ||||| || ||||  |||    | | ||||| | | || ||  |||||
Sbjct  2980  CAGCCTCTCTTCGCCTTTGAGTGGAGAGATCCAGAGATGGGAATCTCAGGACAATTGACC  3039

Query  2307  TGGACTAGACTACCGCAAGGCTTCAAAAACTCTCCAACTCTGTTTAATGAAGCCCTAAAT  2366
             ||||| ||||| || || || |||||||||  ||| || |||||| |||| || ||  | 
Sbjct  3040  TGGACCAGACTCCCACAGGGTTTCAAAAACAGTCCCACCCTGTTTGATGAGGCACTGCA-  3098

Query  2367  CAG-GATTTGGACTCGTTTCGCCAGAGCCATAATTCAG---TTACGCTCCTGCAGTACGT  2422
             ||| ||  | |     ||   || || |||  |  |||   | |  || || ||||||||
Sbjct  3099  CAGAGACCTAGCAGACTT---CCGGATCCAGCACCCAGACTTGATCCTGCTACAGTACGT  3155

Query  2423  AGATGACTTGCTTCTGGCGGCCCCCTCCGAAGCT-GAATGCCGACAGACCACTGGAGACC  2481
              |||||||| || ||||| ||| | || | |||| || |||| |||    ||| | | ||
Sbjct  3156  GGATGACTTACTGCTGGCCGCCACTTCTG-AGCTCGACTGCCAACAAGGTACTCGGGCCC  3214

Query  2482  TCCTCCAGGAGCTGGGGCAGTTGGGCTATCGGGCCAGTGCAAAGAAGGCTCAAATATGCA  2541
             |  | ||    || ||| |  | || |||||||||   || ||||| || ||||| ||| 
Sbjct  3215  TGTTACAAACCCTAGGGAACCTCGGGTATCGGGCCTCGGCCAAGAAAGCCCAAATTTGCC  3274

Query  2542  GGCAAACA-GTCACCTACCTGGGGTATAAGCTGAAAGAAGGAACCAGATGGCTGACAGAG  2600
              | ||||| ||||  || |||||||||   || ||||| ||    ||||||||||| | |
Sbjct  3275  AG-AAACAGGTCAAGTATCTGGGGTATCTTCTAAAAGAGGGTCAGAGATGGCTGACTGGG  3333

Query  2601  GCCATGAAAGAGACTATTCTTAGACTTCCAGTCCCGACCTCAGCACGAGAGGTCCGTGAG  2660
             ||||  ||||||||| |  |  | |  ||    ||||   |  | ||| |  |  | |||
Sbjct  3334  GCCAGAAAAGAGACTGTGATGGGGCAGCCTACTCCGAAGACCCCTCGACAACTAAGGGAG  3393

Query  2661  TTTTTAGGGACGACAGGCTACGGCCGGCTGTGGATTTTGGGGTATGGTGAAATAGCAAAA  2720
             ||  |||||||| |||||| | | || || |||||    |||| ||  ||||| |||   
Sbjct  3394  TTCCTAGGGACGGCAGGCTTCTGTCGCCTCTGGATCCCTGGGTTTGCAGAAATGGCAGCC  3453

Query  2721  CCTCTGTATGAGGCAACCAAGGATAAGGTCCCT-TGGGCCTGGGGGTCAGACCAACAGAA  2779
             ||  ||||       |||||  |   || | || |     |||||  ||||||| || ||
Sbjct  3454  CCCTTGTACCCTCTCACCAA-AACGGGGACTCTGTTTAATTGGGGCCCAGACCAGCAAAA  3512

Query  2780  GGCCTACGATGAACTCAAGGTCGCTCTCCTAAGAGCCCCGGCTCTGGCATTGCCAGACCC  2839
             ||||||  | ||| | ||    ||||| ||||  ||||| || |||| |||||||||   
Sbjct  3513  GGCCTATCAAGAAATTAAACAGGCTCTTCTAACTGCCCCAGCCCTGGGATTGCCAGATTT  3572

Query  2840  CCTGAAGCCCTTCACTCTCTTTGTTGATGAGAGGAGGGGAATAGTGAAAGGGGTGCTAAT  2899
                 ||||||||    ||||||||||| |||| |  |||    |  ||||| || |||| 
Sbjct  3573  GACTAAGCCCTTTGAACTCTTTGTTGACGAGAAGCAGGGCTACGCCAAAGGCGTCCTAAC  3632

Query  2900  GCAGCGTCTGGGGCCCTGGAAACGTCCGGTTGCCTATTTATCCAAGAAGCTAGATCCAGT  2959
             |||    ||||| || |||   || ||||| |||||  | ||||| |||||||| |||||
Sbjct  3633  GCAAAAACTGGGACCTTGGCGTCGGCCGGTGGCCTACCTGTCCAAAAAGCTAGACCCAGT  3692

Query  2960  TGCAGCAGGATGGCCCCCGTGCTTAAGGAT  2989
              ||||| || |||||||| ||| || ||||
Sbjct  3693  GGCAGCTGGGTGGCCCCCTTGCCTACGGAT  3722


 Score = 189 bits (209),  Expect = 7e-45
 Identities = 324/467 (69%), Gaps = 5/467 (1%)
 Strand=Plus/Plus

Query  4138  TTGGGAAGTGGACTTTACTGAGGTAAAGCCTGGGAGGTGTGGGTATAAGTACTTGCTAGT  4197
             ||||||| | ||||||||| | || ||||| ||   || |||||| |||||  | || ||
Sbjct  4863  TTGGGAAATTGACTTTACTAAAGTGAAGCCCGGACTGTATGGGTACAAGTATCTCCTGGT  4922

Query  4198  AATGGTTGACACATTTTCAGGCTGGGTGGAAGCCTTCCCCACGAAACGGGAGACTGCCCA  4257
             | | || ||||| || || |||||||| ||||||||||| || ||||  ||||||||| |
Sbjct  4923  ATTCGTGGACACGTTCTCTGGCTGGGTTGAAGCCTTCCCAACCAAACATGAGACTGCCAA  4982

Query  4258  AGTGGTTGCTAAGGCGTTACTAGAAGAAATTATTCCCAGATATGGGGTCCCCGAGGTTTT  4317
             | | ||  | |||    | || ||||||||  |||| || | |||  | ||| | || ||
Sbjct  4983  AATAGTGACCAAGAAACTTCTGGAAGAAATATTTCCAAGGTTTGGAATGCCCCAAGTGTT  5042

Query  4318  AGGCTCCGATAACGGCCCAGCTTTCATCAGTAACGTCCTACAGGGACTAGCCCGAGCGA-  4376
              ||  | ||||| || || || ||| ||    | ||    |||    | | || ||| | 
Sbjct  5043  GGGGACTGATAATGGGCCTGCCTTCGTCTCCCAGGTAAGTCAGTCGGT-GGCCAAGCTAC  5101

Query  4377  TAGGGATCAATTGGAAGTTACATTGTGAATATAATCCCCAGAGCTCAGGGCAGGTAGAGA  4436
             | |||||  |||||||  |||||||||  || |  |||||||| ||||| |||||||| |
Sbjct  5102  TGGGGATTGATTGGAAACTACATTGTGCTTACAGACCCCAGAGTTCAGGTCAGGTAGAAA  5161

Query  4437  GAATGAATCGGACTCTAAAGGAGACCTTGTCCAAACTAGCCATCGAGACTGGC---GGGG  4493
             |||||||| ||||  | |||||||| ||| ||||| || |  | |  ||||||    | |
Sbjct  5162  GAATGAATAGGACAATCAAGGAGACTTTGACCAAATTAACGCTTGCAACTGGCACTAGAG  5221

Query  4494  ACTGGGTGACCCTCTTACCCTATGCCATCTTCCGGGTCCGGAACTCACCATATGTATATG  4553
             |||||||   |||  | ||||  ||| ||| ||| | ||| ||| | ||        |||
Sbjct  5222  ACTGGGTACTCCTACTTCCCTTAGCCCTCTACCGAGCCCGCAACACTCCGGGCCCCCATG  5281

Query  4554  GTTTGACACCTTTCGAAATTCTGTATGGGGCACCACCCCCCATTATT  4600
             |  | || || |  ||||| ||||||||||| || || ||| || ||
Sbjct  5282  GACTCACTCCGTATGAAATCCTGTATGGGGCGCCCCCGCCCCTTGTT  5328


 Score = 53.6 bits (58),  Expect = 4e-04
 Identities = 54/67 (81%), Gaps = 4/67 (6%)
 Strand=Plus/Plus

Query  745   CTCTTATGGCAGGTCTCC-GAGCGGCGGCACGCCGCCCCACCAATTTGGCCAAGGTAAAA  803
             ||||||  || ||||||| || ||  |||| |  | ||||||||||||||||||||||||
Sbjct  1519  CTCTTA--GCGGGTCTCCAGAACGCGGGCA-GAAGTCCCACCAATTTGGCCAAGGTAAAA  1575

Query  804   GCTATAA  810
             |  ||||
Sbjct  1576  GGGATAA  1582


 Score = 52.7 bits (57),  Expect = 0.001
 Identities = 54/71 (76%), Gaps = 0/71 (0%)
 Strand=Plus/Plus

Query  1243  GGCCCCAACTGGATAGGGGACAGTGTGCAAACTGCAAAGAATATGGACATTGGAAGAGGG  1302
             |||||||||| |||| ||  || || ||  ||||||||||| | ||||| |||   | ||
Sbjct  1997  GGCCCCAACTTGATAAGGACCAATGCGCCTACTGCAAAGAAAAGGGACACTGGGCTAAGG  2056

Query  1303  AGTGCCCCAAG  1313
             | ||||| |||
Sbjct  2057  ACTGCCCAAAG  2067


 Score = 46.4 bits (50),  Expect = 0.053
 Identities = 97/143 (68%), Gaps = 4/143 (3%)
 Strand=Plus/Plus

Query  414   CAGTATTGGCCCTTTTCTAGCAGTGATCTGTACAACTGGAAGGCTCAAAACCCTCCTTTT  473
             ||||||||||| |||||       ||| | ||||| |||||   | | |||||| | |||
Sbjct  1186  CAGTATTGGCCGTTTTCCTCTTCGGATTTATACAATTGGAAAAATAATAACCCTTCCTTT  1245

Query  474   TCTGAGGACCC--GAAAGGCCTAACTGACCTGTTCGAGTCTGTCATGCACACACACAGTC  531
             ||||| || ||  | ||    | || | | || | ||||| ||| |   ||| |||   |
Sbjct  1246  TCTGAAGATCCAGGTAA--ATTGACGGCCTTGATTGAGTCCGTCCTCATCACCCACCAGC  1303

Query  532   CCACTTGGGATGATTGCCAGCAG  554
             |||| ||||| || || ||||||
Sbjct  1304  CCACCTGGGACGACTGTCAGCAG  1326


 Score = 46.4 bits (50),  Expect = 0.053
 Identities = 46/60 (77%), Gaps = 0/60 (0%)
 Strand=Plus/Plus

Query  3318  TGGTACACTGATGGAAGCAGCTTCGTTATAGATGGTGTGCGGAGGGCAGGCGCAGCGGTG  3377
             ||||| || ||||||||||||||| |   ||| ||    || ||||| || |||||||||
Sbjct  4048  TGGTATACAGATGGAAGCAGCTTCCTGCAAGAGGGACAACGTAGGGCTGGAGCAGCGGTG  4107


>NC_001702.1 Murine type C retrovirus, complete genome
Length=8135

 Score = 320 bits (354),  Expect = 2e-84
 Identities = 758/1136 (67%), Gaps = 12/1136 (1%)
 Strand=Plus/Plus

Query  2007  GGAATACTGAAACCTTGCCATTCTGCCTGGAACACCCCACTTCTCCCCGTTAAGAAACCG  2066
             |||||| ||  ||||||||| ||  |||||||||| || || || |||||||||||||| 
Sbjct  2867  GGAATATTGGTACCTTGCCAGTCCCCCTGGAACACACCCCTGCTGCCCGTTAAGAAACCA  2926

Query  2067  GGGGGAAAAGATTATAGGCCAGTCCAGGACTTGAGGGAAGTGAATAAGAGGGTTGAAGAC  2126
             |||   || ||||| ||||| ||||||||  |||| ||||| || ||| |||| ||||| 
Sbjct  2927  GGGACTAATGATTACAGGCCTGTCCAGGATCTGAGAGAAGTCAACAAGCGGGTGGAAGAT  2986

Query  2127  ATCCACCCCACGGTCCCCAACCCTTATACCTTACTAAGTCACTTGCCCCCTTCACATGTC  2186
             ||||||||||| || ||||| ||||| | | |  |||||    | || || || ||    
Sbjct  2987  ATCCACCCCACCGTGCCCAATCCTTACAACCTCTTAAGTGGACTCCCTCCGTCCCACCAG  3046

Query  2187  TGGTATACTGCCTTAGATCTAAAGGATGCtttttttAGCATAGCCCTGGCACCCAGCAGC  2246
             ||||| ||||   | ||| |||| ||||| |||||  || |    ||    |||| ||| 
Sbjct  3047  TGGTACACTGTGCTTGATTTAAAAGATGCCTTTTTCTGCCTGAGACTCCACCCCACCAGT  3106

Query  2247  CAACACATTTTTGCCTTCGAATGGAATGATGGCAATACGGGAACCCCCGGGCAGCTGACC  2306
             || |   | |||||||| || ||||  |||    | | ||||| | | || ||  |||||
Sbjct  3107  CAGCCTCTCTTTGCCTTTGAGTGGAGAGATCCAGAAATGGGAATCTCTGGACAATTGACC  3166

Query  2307  TGGACTAGACTACCGCAAGGCTTCAAAAACTCTCCAACTCTGTTTAATGAAGCCCTAAAT  2366
             ||||| ||||| || || || |||||||||  ||| || |||||| |||| ||  |  | 
Sbjct  3167  TGGACCAGACTCCCACAGGGTTTCAAAAACAGTCCCACCCTGTTTGATGAGGCATTGCA-  3225

Query  2367  CAG-GATTTGGACTCGTTTCGCCAGAGCCATAATTCAG---TTACGCTCCTGCAGTACGT  2422
             ||| ||  | |     ||   || || |||  |  |||   | |  || || ||||||||
Sbjct  3226  CAGAGACCTAGCAGACTT---CCGGATCCAGCACCCAGACTTGATCCTGCTACAGTACGT  3282

Query  2423  AGATGACTTGCTTCTGGCGGCCCCCTCCGAAGCTGAATGCCGACAGACCACTGGAGACCT  2482
              |||||||| || ||||| ||  | ||||||   || |||| |||    ||| | | |||
Sbjct  3283  GGATGACTTACTGCTGGCCGCTACTTCCGAACTAGACTGCCAACAAGGTACTCGGGCCCT  3342

Query  2483  CCTCCAGGAGCTGGGGCAGTTGGGCTATCGGGCCAGTGCAAAGAAGGCTCAAATATGCAG  2542
              || ||    || ||| |  | || || ||||||   || ||||| || ||||| |||  
Sbjct  3343  TCTACAAACCCTAGGGGACCTCGGATACCGGGCCTCGGCCAAGAAAGCCCAAATCTGCCA  3402

Query  2543  GCAAACA-GTCACCTACCTGGGGTATAAGCTGAAAGAAGGAACCAGATGGCTGACAGAGG  2601
             | ||||| || |  |||||||||||    ||||  || ||    ||||||||||| ||||
Sbjct  3403  G-AAACAGGTTAAATACCTGGGGTACCTTCTGAGGGAGGGTCAGAGATGGCTGACTGAGG  3461

Query  2602  CCATGAAAGAGACTATTCTTAGACTTCCAGTCCCGACCTCAGCACGAGAGGTCCGTGAGT  2661
             | |  ||||||||| |  |  | |  || || || |   |  | ||| |  |  | ||||
Sbjct  3462  CTAGAAAAGAGACTGTGATGGGGCAACCCGTTCCAAAGACTCCTCGACAACTAAGGGAGT  3521

Query  2662  TTTTAGGGACGACAGGCTACGGCCGGCTGTGGATTTTGGGGTATGGTGAAATAGCAAAAC  2721
             |  |||||||| |||||| | |||| || |||||    |||| ||  ||||| ||    |
Sbjct  3522  TCCTAGGGACGGCAGGCTTCTGCCGCCTCTGGATCCCTGGGTTTGCGGAAATGGCGGCCC  3581

Query  2722  CTCTGTATGAGGCAACCAAGGATAAGGTCCCT-TGGGCCTGGGGGTCAGACCAACAGAAG  2780
             |  |||||      |||||  |   || | || |     |||||  ||||||| || |||
Sbjct  3582  CCTTGTATCCTCTTACCAA-AACGGGGACTCTGTTTAATTGGGGCCCAGACCAGCAAAAG  3640

Query  2781  GCCTACGATGAACTCAAGGTCGCTCTCCTAAGAGCCCCGGCTCTGGCATTGCCAGACCCC  2840
             |||||  | ||| ||||    || || ||||  ||||| || |||| |||||||||    
Sbjct  3641  GCCTATCAAGAAATCAAACAGGCCCTTCTAACTGCCCCCGCCCTGGGATTGCCAGATTTG  3700

Query  2841  CTGAAGCCCTTCACTCTCTTTGTTGATGAGAGGAGGGGAATAGTGAAAGGGGTGCTAATG  2900
                ||||||||    |||||||| || |||| |  |||    |  ||||| || |||| |
Sbjct  3701  ACTAAGCCCTTTGAACTCTTTGTCGACGAGAAGCAGGGCTACGCCAAAGGCGTCCTAACG  3760

Query  2901  CAGCGTCTGGGGCCCTGGAAACGTCCGGTTGCCTATTTATCCAAGAAGCTAGATCCAGTT  2960
             ||    ||||| || |||   || || || |||||  | ||||| |||||||| ||||| 
Sbjct  3761  CAAAAACTGGGACCTTGGCGTCGGCCTGTGGCCTACCTGTCCAAAAAGCTAGACCCAGTG  3820

Query  2961  GCAGCAGGATGGCCCCCGTGCTTAAGGATCATTGCGGCAGTAGCCCTAATGGTGAAGGAT  3020
             ||||| || |||||||| ||| || ||||  | || ||  | ||| |  ||   || |||
Sbjct  3821  GCAGCCGGGTGGCCCCCTTGCCTACGGATGGTAGCAGCCATTGCCGTTCTGACAAAAGAT  3880

Query  3021  GCTGATAAACTCACTTTTGGGCAACATCTGAAGGTAGTGACCCCCCATGCGATCGAGGGG  3080
             || |  || || ||| | || || |  ||     |  || ||||||||||  | ||||  
Sbjct  3881  GCAGGCAAGCTAACTATGGGACAGCCGCTAGTCATCCTGGCCCCCCATGCAGTAGAGGCA  3940

Query  3081  GTCCTGAAATATCCCCCTGGTAGGTGGATGACTAATGCCCGACTAACCCATTACCA  3136
              |  | ||  | |||||||   | ||| |  | || |||||  | ||||| |||||
Sbjct  3941  CTGGTCAAGCAACCCCCTGACCGCTGGCTATCCAACGCCCGCATGACCCACTACCA  3996


 Score = 214 bits (237),  Expect = 2e-52
 Identities = 330/465 (71%), Gaps = 7/465 (2%)
 Strand=Plus/Plus

Query  4138  TTGGGAAGTGGACTTTACTGAGGTAAAGCCTGGGAGGTGTGGGTATAAGTACTTGCTAGT  4197
             ||||||| | ||||| ||||| || || || |||  ||  ||||| |||||| | || ||
Sbjct  4990  TTGGGAAATTGACTTCACTGAAGTTAAACCAGGGCTGTACGGGTACAAGTACCTCCTGGT  5049

Query  4198  AATGGTTGACACATTTTCAGGCTGGGTGGAAGCCTTCCCCACGAAACGGGAGACTGCCCA  4257
               | || ||||| || || |||||||||||||||||||| || ||||| || |||||| |
Sbjct  5050  GTTCGTAGACACCTTCTCTGGCTGGGTGGAAGCCTTCCCAACTAAACGTGAAACTGCCAA  5109

Query  4258  AGTGGTTGCTAAGGCGTTACTAGAAGAAATTATTCCC-AGATATGGGGTCCCCGAGGTTT  4316
              || ||  | |||  | || ||||||||| ||||||| ||||  ||| | ||  |||| |
Sbjct  5110  GGTTGTGACCAAGAAGCTATTAGAAGAAA-TATTCCCAAGATTCGGGATGCCACAGGTAT  5168

Query  4317  TAGGCTCCGATAACGGCCCAGCTTTCATCAGTAACGTCCTACAGGGACTAGCCCGAGCGA  4376
             | || |||||||| || || || ||| ||    | ||    |||    | | ||||   |
Sbjct  5169  TGGGTTCCGATAATGGGCCTGCCTTCGTCTCCCAGGTAAGTCAGTCGGT-GGCCGATTTA  5227

Query  4377  -TAGGGATCAATTGGAAGTTACATTGTGAATATAATCCCCAGAGCTCAGGGCAGGTAGAG  4435
              | |||||| ||||||| ||||||||||  ||||  |||||||| ||||| |||||||| 
Sbjct  5228  CTGGGGATCGATTGGAAATTACATTGTGCTTATAGACCCCAGAGTTCAGGTCAGGTAGAA  5287

Query  4436  AGAATGAATCGGACTCTAAAGGAGACCTTGTCCAAACTAGCCATCGAGACTGGC---GGG  4492
             ||||||||| | ||  | ||||||||  |  | ||| ||  | | |   |||||    | 
Sbjct  5288  AGAATGAATAGAACCATCAAGGAGACTCTAACTAAATTAAACCTTGCAGCTGGCACTAGA  5347

Query  4493  GACTGGGTGACCCTCTTACCCTATGCCATCTTCCGGGTCCGGAACTCACCATATGTATAT  4552
             ||||||||   |||  | ||||  ||| ||| ||| | ||||||| | ||        ||
Sbjct  5348  GACTGGGTACTCCTACTCCCCTTAGCCCTCTACCGAGCCCGGAACACTCCGGGCCCCCAT  5407

Query  4553  GGTTTGACACCTTTCGAAATTCTGTATGGGGCACCACCCCCCATT  4597
             ||  |||| || |  |||||||||||||||||||| || ||| ||
Sbjct  5408  GGACTGACTCCGTATGAAATTCTGTATGGGGCACCCCCGCCCCTT  5452


 Score = 57.2 bits (62),  Expect = 3e-05
 Identities = 55/71 (77%), Gaps = 0/71 (0%)
 Strand=Plus/Plus

Query  1243  GGCCCCAACTGGATAGGGGACAGTGTGCAAACTGCAAAGAATATGGACATTGGAAGAGGG  1302
             |||||||||| |||| ||  || || ||  ||||||||||| | ||||| |||   ||||
Sbjct  2124  GGCCCCAACTCGATAAGGACCAATGCGCCTACTGCAAAGAAAAGGGACACTGGGCTAGGG  2183

Query  1303  AGTGCCCCAAG  1313
             | ||||| |||
Sbjct  2184  ATTGCCCAAAG  2194


 Score = 56.3 bits (61),  Expect = 1e-04
 Identities = 266/413 (64%), Gaps = 15/413 (4%)
 Strand=Plus/Plus

Query  414   CAGTATTGGCCC-TTTTCTAGCAGTGATCTGTACAACTGGAAGGCTCAAAACCCTCCTTT  472
             ||||| |||||  |||||   |   ||||| || ||||||||   | | |||||| | ||
Sbjct  1312  CAGTACTGGCCGGTTTTCCTCCTCGGATCTATATAACTGGAAAAATAATAACCCTTCCTT  1371

Query  473   TTCTGAGGACCC--GAAAGGCCTAACTGACCTGTTCGAGTCTGTCATGCACACACACAGT  530
              || || || ||  | ||    | |||| | |  ||||||||||| |   ||| |||   
Sbjct  1372  CTCCGAAGATCCAGGTAAAT--TGACTGCCTTAATCGAGTCTGTCCTCACCACCCACCAG  1429

Query  531   CCCACTTGGGATGATTGCCAGCAGCTTCTTAAGACCTTATTCACCATC-AAGGAGCGCGA  589
             || ||||||||||| || || ||| | ||   |||  |  | ||     ||| |  || |
Sbjct  1430  CCTACTTGGGATGACTGTCAACAGTTGCTGGGGACTCTGCTGACAGGAGAAGAAAAGC-A  1488

Query  590   GTGGATCCTCACGGAGGCCAGAAAGAATGTCCCCGGCGACAACAGGCGGCCGACGACCTT  649
             | || | |||  ||| |||||||||   ||||  |||||| |  | || || ||    ||
Sbjct  1489  GCGGGTGCTCCTGGAAGCCAGAAAGGCAGTCCGGGGCGACGATGGCCGCCCCACCCAATT  1548

Query  650   GCCGAACCTGATCGACGAGCGCTTTCCCC-TGAATAGACCGGATTGGGGCTTTGGGAACG  708
             ||| ||   |||||| |   ||||||||| |  |  | || || |||| ||     | | 
Sbjct  1549  GCCCAATGAGATCGAGGCT-GCTTTCCCCCTCGAACGTCCCGACTGGGACTACACCACCC  1607

Query  709   CAGAAGGTAGGGAGAGTCTCCAAGT---CTACTGCCAGACTCTTATGGCAGGTCTCCGAG  765
                 ||||||| |    | || |||   |||  |||||   ||  |||| ||||||| | 
Sbjct  1608  TTAGAGGTAGGAAC---CACCTAGTTCTCTATCGCCAGCTGCTCTTGGCGGGTCTCCAAA  1664

Query  766   CGGCGGCACGCCGCCCCACCAATTTGGCCAAGGTAAAAGCTATAATGCAAGGG  818
               ||||   |  |||||||||||||||| ||||||||||  ||||  || |||
Sbjct  1665  ATGCGGGCAGGAGCCCCACCAATTTGGCTAAGGTAAAAGGAATAACCCAGGGG  1717


 Score = 48.2 bits (52),  Expect = 0.015
 Identities = 68/92 (74%), Gaps = 8/92 (9%)
 Strand=Plus/Plus

Query  1651  TGACTAAGATCAGGGCCCAGATCCATTTTGAGCCGGAT--GGCATTAAGGTATTGGATGG  1708
             |||||||| | | |||||||||||| || |||  ||||  ||   | ||||  |||  | 
Sbjct  2532  TGACTAAGTTAAAGGCCCAGATCCACTTCGAG--GGATCGGGAGCTCAGGTTGTGG--GA  2587

Query  1709  CC--AAGGACAGCCCCTCCACATTTTGACCCT  1738
             ||  ||||||||||||| ||  | ||||||||
Sbjct  2588  CCAAAAGGACAGCCCCTGCAGGTGTTGACCCT  2619


 Score = 42.8 bits (46),  Expect = 0.64
 Identities = 38/48 (79%), Gaps = 0/48 (0%)
 Strand=Plus/Plus

Query  3502  TGTCTACACCGATAGCCGCTACACCTTTGGCACTGTCCATGTGCATGG  3549
             ||| ||||| |||||||||||  |||| |  || | |||||| |||||
Sbjct  4351  TGTTTACACTGATAGCCGCTATGCCTTCGCTACGGCCCATGTTCATGG  4398


>X94150.1 Retroviridae complete genome (murine type C retrovirus)
Length=8135

 Score = 320 bits (354),  Expect = 2e-84
 Identities = 758/1136 (67%), Gaps = 12/1136 (1%)
 Strand=Plus/Plus

Query  2007  GGAATACTGAAACCTTGCCATTCTGCCTGGAACACCCCACTTCTCCCCGTTAAGAAACCG  2066
             |||||| ||  ||||||||| ||  |||||||||| || || || |||||||||||||| 
Sbjct  2867  GGAATATTGGTACCTTGCCAGTCCCCCTGGAACACACCCCTGCTGCCCGTTAAGAAACCA  2926

Query  2067  GGGGGAAAAGATTATAGGCCAGTCCAGGACTTGAGGGAAGTGAATAAGAGGGTTGAAGAC  2126
             |||   || ||||| ||||| ||||||||  |||| ||||| || ||| |||| ||||| 
Sbjct  2927  GGGACTAATGATTACAGGCCTGTCCAGGATCTGAGAGAAGTCAACAAGCGGGTGGAAGAT  2986

Query  2127  ATCCACCCCACGGTCCCCAACCCTTATACCTTACTAAGTCACTTGCCCCCTTCACATGTC  2186
             ||||||||||| || ||||| ||||| | | |  |||||    | || || || ||    
Sbjct  2987  ATCCACCCCACCGTGCCCAATCCTTACAACCTCTTAAGTGGACTCCCTCCGTCCCACCAG  3046

Query  2187  TGGTATACTGCCTTAGATCTAAAGGATGCtttttttAGCATAGCCCTGGCACCCAGCAGC  2246
             ||||| ||||   | ||| |||| ||||| |||||  || |    ||    |||| ||| 
Sbjct  3047  TGGTACACTGTGCTTGATTTAAAAGATGCCTTTTTCTGCCTGAGACTCCACCCCACCAGT  3106

Query  2247  CAACACATTTTTGCCTTCGAATGGAATGATGGCAATACGGGAACCCCCGGGCAGCTGACC  2306
             || |   | |||||||| || ||||  |||    | | ||||| | | || ||  |||||
Sbjct  3107  CAGCCTCTCTTTGCCTTTGAGTGGAGAGATCCAGAAATGGGAATCTCTGGACAATTGACC  3166

Query  2307  TGGACTAGACTACCGCAAGGCTTCAAAAACTCTCCAACTCTGTTTAATGAAGCCCTAAAT  2366
             ||||| ||||| || || || |||||||||  ||| || |||||| |||| ||  |  | 
Sbjct  3167  TGGACCAGACTCCCACAGGGTTTCAAAAACAGTCCCACCCTGTTTGATGAGGCATTGCA-  3225

Query  2367  CAG-GATTTGGACTCGTTTCGCCAGAGCCATAATTCAG---TTACGCTCCTGCAGTACGT  2422
             ||| ||  | |     ||   || || |||  |  |||   | |  || || ||||||||
Sbjct  3226  CAGAGACCTAGCAGACTT---CCGGATCCAGCACCCAGACTTGATCCTGCTACAGTACGT  3282

Query  2423  AGATGACTTGCTTCTGGCGGCCCCCTCCGAAGCTGAATGCCGACAGACCACTGGAGACCT  2482
              |||||||| || ||||| ||  | ||||||   || |||| |||    ||| | | |||
Sbjct  3283  GGATGACTTACTGCTGGCCGCTACTTCCGAACTAGACTGCCAACAAGGTACTCGGGCCCT  3342

Query  2483  CCTCCAGGAGCTGGGGCAGTTGGGCTATCGGGCCAGTGCAAAGAAGGCTCAAATATGCAG  2542
              || ||    || ||| |  | || || ||||||   || ||||| || ||||| |||  
Sbjct  3343  TCTACAAACCCTAGGGGACCTCGGATACCGGGCCTCGGCCAAGAAAGCCCAAATCTGCCA  3402

Query  2543  GCAAACA-GTCACCTACCTGGGGTATAAGCTGAAAGAAGGAACCAGATGGCTGACAGAGG  2601
             | ||||| || |  |||||||||||    ||||  || ||    ||||||||||| ||||
Sbjct  3403  G-AAACAGGTTAAATACCTGGGGTACCTTCTGAGGGAGGGTCAGAGATGGCTGACTGAGG  3461

Query  2602  CCATGAAAGAGACTATTCTTAGACTTCCAGTCCCGACCTCAGCACGAGAGGTCCGTGAGT  2661
             | |  ||||||||| |  |  | |  || || || |   |  | ||| |  |  | ||||
Sbjct  3462  CTAGAAAAGAGACTGTGATGGGGCAACCCGTTCCAAAGACTCCTCGACAACTAAGGGAGT  3521

Query  2662  TTTTAGGGACGACAGGCTACGGCCGGCTGTGGATTTTGGGGTATGGTGAAATAGCAAAAC  2721
             |  |||||||| |||||| | |||| || |||||    |||| ||  ||||| ||    |
Sbjct  3522  TCCTAGGGACGGCAGGCTTCTGCCGCCTCTGGATCCCTGGGTTTGCGGAAATGGCGGCCC  3581

Query  2722  CTCTGTATGAGGCAACCAAGGATAAGGTCCCT-TGGGCCTGGGGGTCAGACCAACAGAAG  2780
             |  |||||      |||||  |   || | || |     |||||  ||||||| || |||
Sbjct  3582  CCTTGTATCCTCTTACCAA-AACGGGGACTCTGTTTAATTGGGGCCCAGACCAGCAAAAG  3640

Query  2781  GCCTACGATGAACTCAAGGTCGCTCTCCTAAGAGCCCCGGCTCTGGCATTGCCAGACCCC  2840
             |||||  | ||| ||||    || || ||||  ||||| || |||| |||||||||    
Sbjct  3641  GCCTATCAAGAAATCAAACAGGCCCTTCTAACTGCCCCCGCCCTGGGATTGCCAGATTTG  3700

Query  2841  CTGAAGCCCTTCACTCTCTTTGTTGATGAGAGGAGGGGAATAGTGAAAGGGGTGCTAATG  2900
                ||||||||    |||||||| || |||| |  |||    |  ||||| || |||| |
Sbjct  3701  ACTAAGCCCTTTGAACTCTTTGTCGACGAGAAGCAGGGCTACGCCAAAGGCGTCCTAACG  3760

Query  2901  CAGCGTCTGGGGCCCTGGAAACGTCCGGTTGCCTATTTATCCAAGAAGCTAGATCCAGTT  2960
             ||    ||||| || |||   || || || |||||  | ||||| |||||||| ||||| 
Sbjct  3761  CAAAAACTGGGACCTTGGCGTCGGCCTGTGGCCTACCTGTCCAAAAAGCTAGACCCAGTG  3820

Query  2961  GCAGCAGGATGGCCCCCGTGCTTAAGGATCATTGCGGCAGTAGCCCTAATGGTGAAGGAT  3020
             ||||| || |||||||| ||| || ||||  | || ||  | ||| |  ||   || |||
Sbjct  3821  GCAGCCGGGTGGCCCCCTTGCCTACGGATGGTAGCAGCCATTGCCGTTCTGACAAAAGAT  3880

Query  3021  GCTGATAAACTCACTTTTGGGCAACATCTGAAGGTAGTGACCCCCCATGCGATCGAGGGG  3080
             || |  || || ||| | || || |  ||     |  || ||||||||||  | ||||  
Sbjct  3881  GCAGGCAAGCTAACTATGGGACAGCCGCTAGTCATCCTGGCCCCCCATGCAGTAGAGGCA  3940

Query  3081  GTCCTGAAATATCCCCCTGGTAGGTGGATGACTAATGCCCGACTAACCCATTACCA  3136
              |  | ||  | |||||||   | ||| |  | || |||||  | ||||| |||||
Sbjct  3941  CTGGTCAAGCAACCCCCTGACCGCTGGCTATCCAACGCCCGCATGACCCACTACCA  3996


 Score = 214 bits (237),  Expect = 2e-52
 Identities = 330/465 (71%), Gaps = 7/465 (2%)
 Strand=Plus/Plus

Query  4138  TTGGGAAGTGGACTTTACTGAGGTAAAGCCTGGGAGGTGTGGGTATAAGTACTTGCTAGT  4197
             ||||||| | ||||| ||||| || || || |||  ||  ||||| |||||| | || ||
Sbjct  4990  TTGGGAAATTGACTTCACTGAAGTTAAACCAGGGCTGTACGGGTACAAGTACCTCCTGGT  5049

Query  4198  AATGGTTGACACATTTTCAGGCTGGGTGGAAGCCTTCCCCACGAAACGGGAGACTGCCCA  4257
               | || ||||| || || |||||||||||||||||||| || ||||| || |||||| |
Sbjct  5050  GTTCGTAGACACCTTCTCTGGCTGGGTGGAAGCCTTCCCAACTAAACGTGAAACTGCCAA  5109

Query  4258  AGTGGTTGCTAAGGCGTTACTAGAAGAAATTATTCCC-AGATATGGGGTCCCCGAGGTTT  4316
              || ||  | |||  | || ||||||||| ||||||| ||||  ||| | ||  |||| |
Sbjct  5110  GGTTGTGACCAAGAAGCTATTAGAAGAAA-TATTCCCAAGATTCGGGATGCCACAGGTAT  5168

Query  4317  TAGGCTCCGATAACGGCCCAGCTTTCATCAGTAACGTCCTACAGGGACTAGCCCGAGCGA  4376
             | || |||||||| || || || ||| ||    | ||    |||    | | ||||   |
Sbjct  5169  TGGGTTCCGATAATGGGCCTGCCTTCGTCTCCCAGGTAAGTCAGTCGGT-GGCCGATTTA  5227

Query  4377  -TAGGGATCAATTGGAAGTTACATTGTGAATATAATCCCCAGAGCTCAGGGCAGGTAGAG  4435
              | |||||| ||||||| ||||||||||  ||||  |||||||| ||||| |||||||| 
Sbjct  5228  CTGGGGATCGATTGGAAATTACATTGTGCTTATAGACCCCAGAGTTCAGGTCAGGTAGAA  5287

Query  4436  AGAATGAATCGGACTCTAAAGGAGACCTTGTCCAAACTAGCCATCGAGACTGGC---GGG  4492
             ||||||||| | ||  | ||||||||  |  | ||| ||  | | |   |||||    | 
Sbjct  5288  AGAATGAATAGAACCATCAAGGAGACTCTAACTAAATTAAACCTTGCAGCTGGCACTAGA  5347

Query  4493  GACTGGGTGACCCTCTTACCCTATGCCATCTTCCGGGTCCGGAACTCACCATATGTATAT  4552
             ||||||||   |||  | ||||  ||| ||| ||| | ||||||| | ||        ||
Sbjct  5348  GACTGGGTACTCCTACTCCCCTTAGCCCTCTACCGAGCCCGGAACACTCCGGGCCCCCAT  5407

Query  4553  GGTTTGACACCTTTCGAAATTCTGTATGGGGCACCACCCCCCATT  4597
             ||  |||| || |  |||||||||||||||||||| || ||| ||
Sbjct  5408  GGACTGACTCCGTATGAAATTCTGTATGGGGCACCCCCGCCCCTT  5452


 Score = 57.2 bits (62),  Expect = 3e-05
 Identities = 55/71 (77%), Gaps = 0/71 (0%)
 Strand=Plus/Plus

Query  1243  GGCCCCAACTGGATAGGGGACAGTGTGCAAACTGCAAAGAATATGGACATTGGAAGAGGG  1302
             |||||||||| |||| ||  || || ||  ||||||||||| | ||||| |||   ||||
Sbjct  2124  GGCCCCAACTCGATAAGGACCAATGCGCCTACTGCAAAGAAAAGGGACACTGGGCTAGGG  2183

Query  1303  AGTGCCCCAAG  1313
             | ||||| |||
Sbjct  2184  ATTGCCCAAAG  2194


 Score = 56.3 bits (61),  Expect = 1e-04
 Identities = 266/413 (64%), Gaps = 15/413 (4%)
 Strand=Plus/Plus

Query  414   CAGTATTGGCCC-TTTTCTAGCAGTGATCTGTACAACTGGAAGGCTCAAAACCCTCCTTT  472
             ||||| |||||  |||||   |   ||||| || ||||||||   | | |||||| | ||
Sbjct  1312  CAGTACTGGCCGGTTTTCCTCCTCGGATCTATATAACTGGAAAAATAATAACCCTTCCTT  1371

Query  473   TTCTGAGGACCC--GAAAGGCCTAACTGACCTGTTCGAGTCTGTCATGCACACACACAGT  530
              || || || ||  | ||    | |||| | |  ||||||||||| |   ||| |||   
Sbjct  1372  CTCCGAAGATCCAGGTAAAT--TGACTGCCTTAATCGAGTCTGTCCTCACCACCCACCAG  1429

Query  531   CCCACTTGGGATGATTGCCAGCAGCTTCTTAAGACCTTATTCACCATC-AAGGAGCGCGA  589
             || ||||||||||| || || ||| | ||   |||  |  | ||     ||| |  || |
Sbjct  1430  CCTACTTGGGATGACTGTCAACAGTTGCTGGGGACTCTGCTGACAGGAGAAGAAAAGC-A  1488

Query  590   GTGGATCCTCACGGAGGCCAGAAAGAATGTCCCCGGCGACAACAGGCGGCCGACGACCTT  649
             | || | |||  ||| |||||||||   ||||  |||||| |  | || || ||    ||
Sbjct  1489  GCGGGTGCTCCTGGAAGCCAGAAAGGCAGTCCGGGGCGACGATGGCCGCCCCACCCAATT  1548

Query  650   GCCGAACCTGATCGACGAGCGCTTTCCCC-TGAATAGACCGGATTGGGGCTTTGGGAACG  708
             ||| ||   |||||| |   ||||||||| |  |  | || || |||| ||     | | 
Sbjct  1549  GCCCAATGAGATCGAGGCT-GCTTTCCCCCTCGAACGTCCCGACTGGGACTACACCACCC  1607

Query  709   CAGAAGGTAGGGAGAGTCTCCAAGT---CTACTGCCAGACTCTTATGGCAGGTCTCCGAG  765
                 ||||||| |    | || |||   |||  |||||   ||  |||| ||||||| | 
Sbjct  1608  TTAGAGGTAGGAAC---CACCTAGTTCTCTATCGCCAGCTGCTCTTGGCGGGTCTCCAAA  1664

Query  766   CGGCGGCACGCCGCCCCACCAATTTGGCCAAGGTAAAAGCTATAATGCAAGGG  818
               ||||   |  |||||||||||||||| ||||||||||  ||||  || |||
Sbjct  1665  ATGCGGGCAGGAGCCCCACCAATTTGGCTAAGGTAAAAGGAATAACCCAGGGG  1717


 Score = 48.2 bits (52),  Expect = 0.015
 Identities = 68/92 (74%), Gaps = 8/92 (9%)
 Strand=Plus/Plus

Query  1651  TGACTAAGATCAGGGCCCAGATCCATTTTGAGCCGGAT--GGCATTAAGGTATTGGATGG  1708
             |||||||| | | |||||||||||| || |||  ||||  ||   | ||||  |||  | 
Sbjct  2532  TGACTAAGTTAAAGGCCCAGATCCACTTCGAG--GGATCGGGAGCTCAGGTTGTGG--GA  2587

Query  1709  CC--AAGGACAGCCCCTCCACATTTTGACCCT  1738
             ||  ||||||||||||| ||  | ||||||||
Sbjct  2588  CCAAAAGGACAGCCCCTGCAGGTGTTGACCCT  2619


 Score = 42.8 bits (46),  Expect = 0.64
 Identities = 38/48 (79%), Gaps = 0/48 (0%)
 Strand=Plus/Plus

Query  3502  TGTCTACACCGATAGCCGCTACACCTTTGGCACTGTCCATGTGCATGG  3549
             ||| ||||| |||||||||||  |||| |  || | |||||| |||||
Sbjct  4351  TGTTTACACTGATAGCCGCTATGCCTTCGCTACGGCCCATGTTCATGG  4398


>NC_001702.1 Murine type C retrovirus, complete genome
Length=8135

 Score = 320 bits (354),  Expect = 2e-84
 Identities = 758/1136 (67%), Gaps = 12/1136 (1%)
 Strand=Plus/Plus

Query  2007  GGAATACTGAAACCTTGCCATTCTGCCTGGAACACCCCACTTCTCCCCGTTAAGAAACCG  2066
             |||||| ||  ||||||||| ||  |||||||||| || || || |||||||||||||| 
Sbjct  2867  GGAATATTGGTACCTTGCCAGTCCCCCTGGAACACACCCCTGCTGCCCGTTAAGAAACCA  2926

Query  2067  GGGGGAAAAGATTATAGGCCAGTCCAGGACTTGAGGGAAGTGAATAAGAGGGTTGAAGAC  2126
             |||   || ||||| ||||| ||||||||  |||| ||||| || ||| |||| ||||| 
Sbjct  2927  GGGACTAATGATTACAGGCCTGTCCAGGATCTGAGAGAAGTCAACAAGCGGGTGGAAGAT  2986

Query  2127  ATCCACCCCACGGTCCCCAACCCTTATACCTTACTAAGTCACTTGCCCCCTTCACATGTC  2186
             ||||||||||| || ||||| ||||| | | |  |||||    | || || || ||    
Sbjct  2987  ATCCACCCCACCGTGCCCAATCCTTACAACCTCTTAAGTGGACTCCCTCCGTCCCACCAG  3046

Query  2187  TGGTATACTGCCTTAGATCTAAAGGATGCtttttttAGCATAGCCCTGGCACCCAGCAGC  2246
             ||||| ||||   | ||| |||| ||||| |||||  || |    ||    |||| ||| 
Sbjct  3047  TGGTACACTGTGCTTGATTTAAAAGATGCCTTTTTCTGCCTGAGACTCCACCCCACCAGT  3106

Query  2247  CAACACATTTTTGCCTTCGAATGGAATGATGGCAATACGGGAACCCCCGGGCAGCTGACC  2306
             || |   | |||||||| || ||||  |||    | | ||||| | | || ||  |||||
Sbjct  3107  CAGCCTCTCTTTGCCTTTGAGTGGAGAGATCCAGAAATGGGAATCTCTGGACAATTGACC  3166

Query  2307  TGGACTAGACTACCGCAAGGCTTCAAAAACTCTCCAACTCTGTTTAATGAAGCCCTAAAT  2366
             ||||| ||||| || || || |||||||||  ||| || |||||| |||| ||  |  | 
Sbjct  3167  TGGACCAGACTCCCACAGGGTTTCAAAAACAGTCCCACCCTGTTTGATGAGGCATTGCA-  3225

Query  2367  CAG-GATTTGGACTCGTTTCGCCAGAGCCATAATTCAG---TTACGCTCCTGCAGTACGT  2422
             ||| ||  | |     ||   || || |||  |  |||   | |  || || ||||||||
Sbjct  3226  CAGAGACCTAGCAGACTT---CCGGATCCAGCACCCAGACTTGATCCTGCTACAGTACGT  3282

Query  2423  AGATGACTTGCTTCTGGCGGCCCCCTCCGAAGCTGAATGCCGACAGACCACTGGAGACCT  2482
              |||||||| || ||||| ||  | ||||||   || |||| |||    ||| | | |||
Sbjct  3283  GGATGACTTACTGCTGGCCGCTACTTCCGAACTAGACTGCCAACAAGGTACTCGGGCCCT  3342

Query  2483  CCTCCAGGAGCTGGGGCAGTTGGGCTATCGGGCCAGTGCAAAGAAGGCTCAAATATGCAG  2542
              || ||    || ||| |  | || || ||||||   || ||||| || ||||| |||  
Sbjct  3343  TCTACAAACCCTAGGGGACCTCGGATACCGGGCCTCGGCCAAGAAAGCCCAAATCTGCCA  3402

Query  2543  GCAAACA-GTCACCTACCTGGGGTATAAGCTGAAAGAAGGAACCAGATGGCTGACAGAGG  2601
             | ||||| || |  |||||||||||    ||||  || ||    ||||||||||| ||||
Sbjct  3403  G-AAACAGGTTAAATACCTGGGGTACCTTCTGAGGGAGGGTCAGAGATGGCTGACTGAGG  3461

Query  2602  CCATGAAAGAGACTATTCTTAGACTTCCAGTCCCGACCTCAGCACGAGAGGTCCGTGAGT  2661
             | |  ||||||||| |  |  | |  || || || |   |  | ||| |  |  | ||||
Sbjct  3462  CTAGAAAAGAGACTGTGATGGGGCAACCCGTTCCAAAGACTCCTCGACAACTAAGGGAGT  3521

Query  2662  TTTTAGGGACGACAGGCTACGGCCGGCTGTGGATTTTGGGGTATGGTGAAATAGCAAAAC  2721
             |  |||||||| |||||| | |||| || |||||    |||| ||  ||||| ||    |
Sbjct  3522  TCCTAGGGACGGCAGGCTTCTGCCGCCTCTGGATCCCTGGGTTTGCGGAAATGGCGGCCC  3581

Query  2722  CTCTGTATGAGGCAACCAAGGATAAGGTCCCT-TGGGCCTGGGGGTCAGACCAACAGAAG  2780
             |  |||||      |||||  |   || | || |     |||||  ||||||| || |||
Sbjct  3582  CCTTGTATCCTCTTACCAA-AACGGGGACTCTGTTTAATTGGGGCCCAGACCAGCAAAAG  3640

Query  2781  GCCTACGATGAACTCAAGGTCGCTCTCCTAAGAGCCCCGGCTCTGGCATTGCCAGACCCC  2840
             |||||  | ||| ||||    || || ||||  ||||| || |||| |||||||||    
Sbjct  3641  GCCTATCAAGAAATCAAACAGGCCCTTCTAACTGCCCCCGCCCTGGGATTGCCAGATTTG  3700

Query  2841  CTGAAGCCCTTCACTCTCTTTGTTGATGAGAGGAGGGGAATAGTGAAAGGGGTGCTAATG  2900
                ||||||||    |||||||| || |||| |  |||    |  ||||| || |||| |
Sbjct  3701  ACTAAGCCCTTTGAACTCTTTGTCGACGAGAAGCAGGGCTACGCCAAAGGCGTCCTAACG  3760

Query  2901  CAGCGTCTGGGGCCCTGGAAACGTCCGGTTGCCTATTTATCCAAGAAGCTAGATCCAGTT  2960
             ||    ||||| || |||   || || || |||||  | ||||| |||||||| ||||| 
Sbjct  3761  CAAAAACTGGGACCTTGGCGTCGGCCTGTGGCCTACCTGTCCAAAAAGCTAGACCCAGTG  3820

Query  2961  GCAGCAGGATGGCCCCCGTGCTTAAGGATCATTGCGGCAGTAGCCCTAATGGTGAAGGAT  3020
             ||||| || |||||||| ||| || ||||  | || ||  | ||| |  ||   || |||
Sbjct  3821  GCAGCCGGGTGGCCCCCTTGCCTACGGATGGTAGCAGCCATTGCCGTTCTGACAAAAGAT  3880

Query  3021  GCTGATAAACTCACTTTTGGGCAACATCTGAAGGTAGTGACCCCCCATGCGATCGAGGGG  3080
             || |  || || ||| | || || |  ||     |  || ||||||||||  | ||||  
Sbjct  3881  GCAGGCAAGCTAACTATGGGACAGCCGCTAGTCATCCTGGCCCCCCATGCAGTAGAGGCA  3940

Query  3081  GTCCTGAAATATCCCCCTGGTAGGTGGATGACTAATGCCCGACTAACCCATTACCA  3136
              |  | ||  | |||||||   | ||| |  | || |||||  | ||||| |||||
Sbjct  3941  CTGGTCAAGCAACCCCCTGACCGCTGGCTATCCAACGCCCGCATGACCCACTACCA  3996


 Score = 214 bits (237),  Expect = 2e-52
 Identities = 330/465 (71%), Gaps = 7/465 (2%)
 Strand=Plus/Plus

Query  4138  TTGGGAAGTGGACTTTACTGAGGTAAAGCCTGGGAGGTGTGGGTATAAGTACTTGCTAGT  4197
             ||||||| | ||||| ||||| || || || |||  ||  ||||| |||||| | || ||
Sbjct  4990  TTGGGAAATTGACTTCACTGAAGTTAAACCAGGGCTGTACGGGTACAAGTACCTCCTGGT  5049

Query  4198  AATGGTTGACACATTTTCAGGCTGGGTGGAAGCCTTCCCCACGAAACGGGAGACTGCCCA  4257
               | || ||||| || || |||||||||||||||||||| || ||||| || |||||| |
Sbjct  5050  GTTCGTAGACACCTTCTCTGGCTGGGTGGAAGCCTTCCCAACTAAACGTGAAACTGCCAA  5109

Query  4258  AGTGGTTGCTAAGGCGTTACTAGAAGAAATTATTCCC-AGATATGGGGTCCCCGAGGTTT  4316
              || ||  | |||  | || ||||||||| ||||||| ||||  ||| | ||  |||| |
Sbjct  5110  GGTTGTGACCAAGAAGCTATTAGAAGAAA-TATTCCCAAGATTCGGGATGCCACAGGTAT  5168

Query  4317  TAGGCTCCGATAACGGCCCAGCTTTCATCAGTAACGTCCTACAGGGACTAGCCCGAGCGA  4376
             | || |||||||| || || || ||| ||    | ||    |||    | | ||||   |
Sbjct  5169  TGGGTTCCGATAATGGGCCTGCCTTCGTCTCCCAGGTAAGTCAGTCGGT-GGCCGATTTA  5227

Query  4377  -TAGGGATCAATTGGAAGTTACATTGTGAATATAATCCCCAGAGCTCAGGGCAGGTAGAG  4435
              | |||||| ||||||| ||||||||||  ||||  |||||||| ||||| |||||||| 
Sbjct  5228  CTGGGGATCGATTGGAAATTACATTGTGCTTATAGACCCCAGAGTTCAGGTCAGGTAGAA  5287

Query  4436  AGAATGAATCGGACTCTAAAGGAGACCTTGTCCAAACTAGCCATCGAGACTGGC---GGG  4492
             ||||||||| | ||  | ||||||||  |  | ||| ||  | | |   |||||    | 
Sbjct  5288  AGAATGAATAGAACCATCAAGGAGACTCTAACTAAATTAAACCTTGCAGCTGGCACTAGA  5347

Query  4493  GACTGGGTGACCCTCTTACCCTATGCCATCTTCCGGGTCCGGAACTCACCATATGTATAT  4552
             ||||||||   |||  | ||||  ||| ||| ||| | ||||||| | ||        ||
Sbjct  5348  GACTGGGTACTCCTACTCCCCTTAGCCCTCTACCGAGCCCGGAACACTCCGGGCCCCCAT  5407

Query  4553  GGTTTGACACCTTTCGAAATTCTGTATGGGGCACCACCCCCCATT  4597
             ||  |||| || |  |||||||||||||||||||| || ||| ||
Sbjct  5408  GGACTGACTCCGTATGAAATTCTGTATGGGGCACCCCCGCCCCTT  5452


 Score = 57.2 bits (62),  Expect = 3e-05
 Identities = 55/71 (77%), Gaps = 0/71 (0%)
 Strand=Plus/Plus

Query  1243  GGCCCCAACTGGATAGGGGACAGTGTGCAAACTGCAAAGAATATGGACATTGGAAGAGGG  1302
             |||||||||| |||| ||  || || ||  ||||||||||| | ||||| |||   ||||
Sbjct  2124  GGCCCCAACTCGATAAGGACCAATGCGCCTACTGCAAAGAAAAGGGACACTGGGCTAGGG  2183

Query  1303  AGTGCCCCAAG  1313
             | ||||| |||
Sbjct  2184  ATTGCCCAAAG  2194


 Score = 56.3 bits (61),  Expect = 1e-04
 Identities = 266/413 (64%), Gaps = 15/413 (4%)
 Strand=Plus/Plus

Query  414   CAGTATTGGCCC-TTTTCTAGCAGTGATCTGTACAACTGGAAGGCTCAAAACCCTCCTTT  472
             ||||| |||||  |||||   |   ||||| || ||||||||   | | |||||| | ||
Sbjct  1312  CAGTACTGGCCGGTTTTCCTCCTCGGATCTATATAACTGGAAAAATAATAACCCTTCCTT  1371

Query  473   TTCTGAGGACCC--GAAAGGCCTAACTGACCTGTTCGAGTCTGTCATGCACACACACAGT  530
              || || || ||  | ||    | |||| | |  ||||||||||| |   ||| |||   
Sbjct  1372  CTCCGAAGATCCAGGTAAAT--TGACTGCCTTAATCGAGTCTGTCCTCACCACCCACCAG  1429

Query  531   CCCACTTGGGATGATTGCCAGCAGCTTCTTAAGACCTTATTCACCATC-AAGGAGCGCGA  589
             || ||||||||||| || || ||| | ||   |||  |  | ||     ||| |  || |
Sbjct  1430  CCTACTTGGGATGACTGTCAACAGTTGCTGGGGACTCTGCTGACAGGAGAAGAAAAGC-A  1488

Query  590   GTGGATCCTCACGGAGGCCAGAAAGAATGTCCCCGGCGACAACAGGCGGCCGACGACCTT  649
             | || | |||  ||| |||||||||   ||||  |||||| |  | || || ||    ||
Sbjct  1489  GCGGGTGCTCCTGGAAGCCAGAAAGGCAGTCCGGGGCGACGATGGCCGCCCCACCCAATT  1548

Query  650   GCCGAACCTGATCGACGAGCGCTTTCCCC-TGAATAGACCGGATTGGGGCTTTGGGAACG  708
             ||| ||   |||||| |   ||||||||| |  |  | || || |||| ||     | | 
Sbjct  1549  GCCCAATGAGATCGAGGCT-GCTTTCCCCCTCGAACGTCCCGACTGGGACTACACCACCC  1607

Query  709   CAGAAGGTAGGGAGAGTCTCCAAGT---CTACTGCCAGACTCTTATGGCAGGTCTCCGAG  765
                 ||||||| |    | || |||   |||  |||||   ||  |||| ||||||| | 
Sbjct  1608  TTAGAGGTAGGAAC---CACCTAGTTCTCTATCGCCAGCTGCTCTTGGCGGGTCTCCAAA  1664

Query  766   CGGCGGCACGCCGCCCCACCAATTTGGCCAAGGTAAAAGCTATAATGCAAGGG  818
               ||||   |  |||||||||||||||| ||||||||||  ||||  || |||
Sbjct  1665  ATGCGGGCAGGAGCCCCACCAATTTGGCTAAGGTAAAAGGAATAACCCAGGGG  1717


 Score = 48.2 bits (52),  Expect = 0.015
 Identities = 68/92 (74%), Gaps = 8/92 (9%)
 Strand=Plus/Plus

Query  1651  TGACTAAGATCAGGGCCCAGATCCATTTTGAGCCGGAT--GGCATTAAGGTATTGGATGG  1708
             |||||||| | | |||||||||||| || |||  ||||  ||   | ||||  |||  | 
Sbjct  2532  TGACTAAGTTAAAGGCCCAGATCCACTTCGAG--GGATCGGGAGCTCAGGTTGTGG--GA  2587

Query  1709  CC--AAGGACAGCCCCTCCACATTTTGACCCT  1738
             ||  ||||||||||||| ||  | ||||||||
Sbjct  2588  CCAAAAGGACAGCCCCTGCAGGTGTTGACCCT  2619


 Score = 42.8 bits (46),  Expect = 0.64
 Identities = 38/48 (79%), Gaps = 0/48 (0%)
 Strand=Plus/Plus

Query  3502  TGTCTACACCGATAGCCGCTACACCTTTGGCACTGTCCATGTGCATGG  3549
             ||| ||||| |||||||||||  |||| |  || | |||||| |||||
Sbjct  4351  TGTTTACACTGATAGCCGCTATGCCTTCGCTACGGCCCATGTTCATGG  4398


>X94150.1 Retroviridae complete genome (murine type C retrovirus)
Length=8135

 Score = 320 bits (354),  Expect = 2e-84
 Identities = 758/1136 (67%), Gaps = 12/1136 (1%)
 Strand=Plus/Plus

Query  2007  GGAATACTGAAACCTTGCCATTCTGCCTGGAACACCCCACTTCTCCCCGTTAAGAAACCG  2066
             |||||| ||  ||||||||| ||  |||||||||| || || || |||||||||||||| 
Sbjct  2867  GGAATATTGGTACCTTGCCAGTCCCCCTGGAACACACCCCTGCTGCCCGTTAAGAAACCA  2926

Query  2067  GGGGGAAAAGATTATAGGCCAGTCCAGGACTTGAGGGAAGTGAATAAGAGGGTTGAAGAC  2126
             |||   || ||||| ||||| ||||||||  |||| ||||| || ||| |||| ||||| 
Sbjct  2927  GGGACTAATGATTACAGGCCTGTCCAGGATCTGAGAGAAGTCAACAAGCGGGTGGAAGAT  2986

Query  2127  ATCCACCCCACGGTCCCCAACCCTTATACCTTACTAAGTCACTTGCCCCCTTCACATGTC  2186
             ||||||||||| || ||||| ||||| | | |  |||||    | || || || ||    
Sbjct  2987  ATCCACCCCACCGTGCCCAATCCTTACAACCTCTTAAGTGGACTCCCTCCGTCCCACCAG  3046

Query  2187  TGGTATACTGCCTTAGATCTAAAGGATGCtttttttAGCATAGCCCTGGCACCCAGCAGC  2246
             ||||| ||||   | ||| |||| ||||| |||||  || |    ||    |||| ||| 
Sbjct  3047  TGGTACACTGTGCTTGATTTAAAAGATGCCTTTTTCTGCCTGAGACTCCACCCCACCAGT  3106

Query  2247  CAACACATTTTTGCCTTCGAATGGAATGATGGCAATACGGGAACCCCCGGGCAGCTGACC  2306
             || |   | |||||||| || ||||  |||    | | ||||| | | || ||  |||||
Sbjct  3107  CAGCCTCTCTTTGCCTTTGAGTGGAGAGATCCAGAAATGGGAATCTCTGGACAATTGACC  3166

Query  2307  TGGACTAGACTACCGCAAGGCTTCAAAAACTCTCCAACTCTGTTTAATGAAGCCCTAAAT  2366
             ||||| ||||| || || || |||||||||  ||| || |||||| |||| ||  |  | 
Sbjct  3167  TGGACCAGACTCCCACAGGGTTTCAAAAACAGTCCCACCCTGTTTGATGAGGCATTGCA-  3225

Query  2367  CAG-GATTTGGACTCGTTTCGCCAGAGCCATAATTCAG---TTACGCTCCTGCAGTACGT  2422
             ||| ||  | |     ||   || || |||  |  |||   | |  || || ||||||||
Sbjct  3226  CAGAGACCTAGCAGACTT---CCGGATCCAGCACCCAGACTTGATCCTGCTACAGTACGT  3282

Query  2423  AGATGACTTGCTTCTGGCGGCCCCCTCCGAAGCTGAATGCCGACAGACCACTGGAGACCT  2482
              |||||||| || ||||| ||  | ||||||   || |||| |||    ||| | | |||
Sbjct  3283  GGATGACTTACTGCTGGCCGCTACTTCCGAACTAGACTGCCAACAAGGTACTCGGGCCCT  3342

Query  2483  CCTCCAGGAGCTGGGGCAGTTGGGCTATCGGGCCAGTGCAAAGAAGGCTCAAATATGCAG  2542
              || ||    || ||| |  | || || ||||||   || ||||| || ||||| |||  
Sbjct  3343  TCTACAAACCCTAGGGGACCTCGGATACCGGGCCTCGGCCAAGAAAGCCCAAATCTGCCA  3402

Query  2543  GCAAACA-GTCACCTACCTGGGGTATAAGCTGAAAGAAGGAACCAGATGGCTGACAGAGG  2601
             | ||||| || |  |||||||||||    ||||  || ||    ||||||||||| ||||
Sbjct  3403  G-AAACAGGTTAAATACCTGGGGTACCTTCTGAGGGAGGGTCAGAGATGGCTGACTGAGG  3461

Query  2602  CCATGAAAGAGACTATTCTTAGACTTCCAGTCCCGACCTCAGCACGAGAGGTCCGTGAGT  2661
             | |  ||||||||| |  |  | |  || || || |   |  | ||| |  |  | ||||
Sbjct  3462  CTAGAAAAGAGACTGTGATGGGGCAACCCGTTCCAAAGACTCCTCGACAACTAAGGGAGT  3521

Query  2662  TTTTAGGGACGACAGGCTACGGCCGGCTGTGGATTTTGGGGTATGGTGAAATAGCAAAAC  2721
             |  |||||||| |||||| | |||| || |||||    |||| ||  ||||| ||    |
Sbjct  3522  TCCTAGGGACGGCAGGCTTCTGCCGCCTCTGGATCCCTGGGTTTGCGGAAATGGCGGCCC  3581

Query  2722  CTCTGTATGAGGCAACCAAGGATAAGGTCCCT-TGGGCCTGGGGGTCAGACCAACAGAAG  2780
             |  |||||      |||||  |   || | || |     |||||  ||||||| || |||
Sbjct  3582  CCTTGTATCCTCTTACCAA-AACGGGGACTCTGTTTAATTGGGGCCCAGACCAGCAAAAG  3640

Query  2781  GCCTACGATGAACTCAAGGTCGCTCTCCTAAGAGCCCCGGCTCTGGCATTGCCAGACCCC  2840
             |||||  | ||| ||||    || || ||||  ||||| || |||| |||||||||    
Sbjct  3641  GCCTATCAAGAAATCAAACAGGCCCTTCTAACTGCCCCCGCCCTGGGATTGCCAGATTTG  3700

Query  2841  CTGAAGCCCTTCACTCTCTTTGTTGATGAGAGGAGGGGAATAGTGAAAGGGGTGCTAATG  2900
                ||||||||    |||||||| || |||| |  |||    |  ||||| || |||| |
Sbjct  3701  ACTAAGCCCTTTGAACTCTTTGTCGACGAGAAGCAGGGCTACGCCAAAGGCGTCCTAACG  3760

Query  2901  CAGCGTCTGGGGCCCTGGAAACGTCCGGTTGCCTATTTATCCAAGAAGCTAGATCCAGTT  2960
             ||    ||||| || |||   || || || |||||  | ||||| |||||||| ||||| 
Sbjct  3761  CAAAAACTGGGACCTTGGCGTCGGCCTGTGGCCTACCTGTCCAAAAAGCTAGACCCAGTG  3820

Query  2961  GCAGCAGGATGGCCCCCGTGCTTAAGGATCATTGCGGCAGTAGCCCTAATGGTGAAGGAT  3020
             ||||| || |||||||| ||| || ||||  | || ||  | ||| |  ||   || |||
Sbjct  3821  GCAGCCGGGTGGCCCCCTTGCCTACGGATGGTAGCAGCCATTGCCGTTCTGACAAAAGAT  3880

Query  3021  GCTGATAAACTCACTTTTGGGCAACATCTGAAGGTAGTGACCCCCCATGCGATCGAGGGG  3080
             || |  || || ||| | || || |  ||     |  || ||||||||||  | ||||  
Sbjct  3881  GCAGGCAAGCTAACTATGGGACAGCCGCTAGTCATCCTGGCCCCCCATGCAGTAGAGGCA  3940

Query  3081  GTCCTGAAATATCCCCCTGGTAGGTGGATGACTAATGCCCGACTAACCCATTACCA  3136
              |  | ||  | |||||||   | ||| |  | || |||||  | ||||| |||||
Sbjct  3941  CTGGTCAAGCAACCCCCTGACCGCTGGCTATCCAACGCCCGCATGACCCACTACCA  3996


 Score = 214 bits (237),  Expect = 2e-52
 Identities = 330/465 (71%), Gaps = 7/465 (2%)
 Strand=Plus/Plus

Query  4138  TTGGGAAGTGGACTTTACTGAGGTAAAGCCTGGGAGGTGTGGGTATAAGTACTTGCTAGT  4197
             ||||||| | ||||| ||||| || || || |||  ||  ||||| |||||| | || ||
Sbjct  4990  TTGGGAAATTGACTTCACTGAAGTTAAACCAGGGCTGTACGGGTACAAGTACCTCCTGGT  5049

Query  4198  AATGGTTGACACATTTTCAGGCTGGGTGGAAGCCTTCCCCACGAAACGGGAGACTGCCCA  4257
               | || ||||| || || |||||||||||||||||||| || ||||| || |||||| |
Sbjct  5050  GTTCGTAGACACCTTCTCTGGCTGGGTGGAAGCCTTCCCAACTAAACGTGAAACTGCCAA  5109

Query  4258  AGTGGTTGCTAAGGCGTTACTAGAAGAAATTATTCCC-AGATATGGGGTCCCCGAGGTTT  4316
              || ||  | |||  | || ||||||||| ||||||| ||||  ||| | ||  |||| |
Sbjct  5110  GGTTGTGACCAAGAAGCTATTAGAAGAAA-TATTCCCAAGATTCGGGATGCCACAGGTAT  5168

Query  4317  TAGGCTCCGATAACGGCCCAGCTTTCATCAGTAACGTCCTACAGGGACTAGCCCGAGCGA  4376
             | || |||||||| || || || ||| ||    | ||    |||    | | ||||   |
Sbjct  5169  TGGGTTCCGATAATGGGCCTGCCTTCGTCTCCCAGGTAAGTCAGTCGGT-GGCCGATTTA  5227

Query  4377  -TAGGGATCAATTGGAAGTTACATTGTGAATATAATCCCCAGAGCTCAGGGCAGGTAGAG  4435
              | |||||| ||||||| ||||||||||  ||||  |||||||| ||||| |||||||| 
Sbjct  5228  CTGGGGATCGATTGGAAATTACATTGTGCTTATAGACCCCAGAGTTCAGGTCAGGTAGAA  5287

Query  4436  AGAATGAATCGGACTCTAAAGGAGACCTTGTCCAAACTAGCCATCGAGACTGGC---GGG  4492
             ||||||||| | ||  | ||||||||  |  | ||| ||  | | |   |||||    | 
Sbjct  5288  AGAATGAATAGAACCATCAAGGAGACTCTAACTAAATTAAACCTTGCAGCTGGCACTAGA  5347

Query  4493  GACTGGGTGACCCTCTTACCCTATGCCATCTTCCGGGTCCGGAACTCACCATATGTATAT  4552
             ||||||||   |||  | ||||  ||| ||| ||| | ||||||| | ||        ||
Sbjct  5348  GACTGGGTACTCCTACTCCCCTTAGCCCTCTACCGAGCCCGGAACACTCCGGGCCCCCAT  5407

Query  4553  GGTTTGACACCTTTCGAAATTCTGTATGGGGCACCACCCCCCATT  4597
             ||  |||| || |  |||||||||||||||||||| || ||| ||
Sbjct  5408  GGACTGACTCCGTATGAAATTCTGTATGGGGCACCCCCGCCCCTT  5452


 Score = 57.2 bits (62),  Expect = 3e-05
 Identities = 55/71 (77%), Gaps = 0/71 (0%)
 Strand=Plus/Plus

Query  1243  GGCCCCAACTGGATAGGGGACAGTGTGCAAACTGCAAAGAATATGGACATTGGAAGAGGG  1302
             |||||||||| |||| ||  || || ||  ||||||||||| | ||||| |||   ||||
Sbjct  2124  GGCCCCAACTCGATAAGGACCAATGCGCCTACTGCAAAGAAAAGGGACACTGGGCTAGGG  2183

Query  1303  AGTGCCCCAAG  1313
             | ||||| |||
Sbjct  2184  ATTGCCCAAAG  2194


 Score = 56.3 bits (61),  Expect = 1e-04
 Identities = 266/413 (64%), Gaps = 15/413 (4%)
 Strand=Plus/Plus

Query  414   CAGTATTGGCCC-TTTTCTAGCAGTGATCTGTACAACTGGAAGGCTCAAAACCCTCCTTT  472
             ||||| |||||  |||||   |   ||||| || ||||||||   | | |||||| | ||
Sbjct  1312  CAGTACTGGCCGGTTTTCCTCCTCGGATCTATATAACTGGAAAAATAATAACCCTTCCTT  1371

Query  473   TTCTGAGGACCC--GAAAGGCCTAACTGACCTGTTCGAGTCTGTCATGCACACACACAGT  530
              || || || ||  | ||    | |||| | |  ||||||||||| |   ||| |||   
Sbjct  1372  CTCCGAAGATCCAGGTAAAT--TGACTGCCTTAATCGAGTCTGTCCTCACCACCCACCAG  1429

Query  531   CCCACTTGGGATGATTGCCAGCAGCTTCTTAAGACCTTATTCACCATC-AAGGAGCGCGA  589
             || ||||||||||| || || ||| | ||   |||  |  | ||     ||| |  || |
Sbjct  1430  CCTACTTGGGATGACTGTCAACAGTTGCTGGGGACTCTGCTGACAGGAGAAGAAAAGC-A  1488

Query  590   GTGGATCCTCACGGAGGCCAGAAAGAATGTCCCCGGCGACAACAGGCGGCCGACGACCTT  649
             | || | |||  ||| |||||||||   ||||  |||||| |  | || || ||    ||
Sbjct  1489  GCGGGTGCTCCTGGAAGCCAGAAAGGCAGTCCGGGGCGACGATGGCCGCCCCACCCAATT  1548

Query  650   GCCGAACCTGATCGACGAGCGCTTTCCCC-TGAATAGACCGGATTGGGGCTTTGGGAACG  708
             ||| ||   |||||| |   ||||||||| |  |  | || || |||| ||     | | 
Sbjct  1549  GCCCAATGAGATCGAGGCT-GCTTTCCCCCTCGAACGTCCCGACTGGGACTACACCACCC  1607

Query  709   CAGAAGGTAGGGAGAGTCTCCAAGT---CTACTGCCAGACTCTTATGGCAGGTCTCCGAG  765
                 ||||||| |    | || |||   |||  |||||   ||  |||| ||||||| | 
Sbjct  1608  TTAGAGGTAGGAAC---CACCTAGTTCTCTATCGCCAGCTGCTCTTGGCGGGTCTCCAAA  1664

Query  766   CGGCGGCACGCCGCCCCACCAATTTGGCCAAGGTAAAAGCTATAATGCAAGGG  818
               ||||   |  |||||||||||||||| ||||||||||  ||||  || |||
Sbjct  1665  ATGCGGGCAGGAGCCCCACCAATTTGGCTAAGGTAAAAGGAATAACCCAGGGG  1717


 Score = 48.2 bits (52),  Expect = 0.015
 Identities = 68/92 (74%), Gaps = 8/92 (9%)
 Strand=Plus/Plus

Query  1651  TGACTAAGATCAGGGCCCAGATCCATTTTGAGCCGGAT--GGCATTAAGGTATTGGATGG  1708
             |||||||| | | |||||||||||| || |||  ||||  ||   | ||||  |||  | 
Sbjct  2532  TGACTAAGTTAAAGGCCCAGATCCACTTCGAG--GGATCGGGAGCTCAGGTTGTGG--GA  2587

Query  1709  CC--AAGGACAGCCCCTCCACATTTTGACCCT  1738
             ||  ||||||||||||| ||  | ||||||||
Sbjct  2588  CCAAAAGGACAGCCCCTGCAGGTGTTGACCCT  2619


 Score = 42.8 bits (46),  Expect = 0.64
 Identities = 38/48 (79%), Gaps = 0/48 (0%)
 Strand=Plus/Plus

Query  3502  TGTCTACACCGATAGCCGCTACACCTTTGGCACTGTCCATGTGCATGG  3549
             ||| ||||| |||||||||||  |||| |  || | |||||| |||||
Sbjct  4351  TGTTTACACTGATAGCCGCTATGCCTTCGCTACGGCCCATGTTCATGG  4398


>NC_022517.1 Baboon endogenous virus strain M7 proviral DNA, complete 
genome
Length=8507

 Score = 257 bits (284),  Expect = 2e-65
 Identities = 1238/1936 (64%), Gaps = 77/1936 (4%)
 Strand=Plus/Plus

Query  1241  GCGGCCCCAACTGGATAGGGGACAGTGTGCAAACTGCAAAGAATATGGACATTGGAAGAG  1300
             ||||||  || | |||| ||  ||||| ||  ||||||||||    || |||||||  | 
Sbjct  2466  GCGGCCTAAAGTAGATAAGGACCAGTGCGCCTACTGCAAAGAGCGAGGGCATTGGATCAA  2525

Query  1301  GGAGTGCCCCAAGTGCC--AGGGCCAAACAGGGCAAGACGTACGGGTCCTG-CTGGCGGG  1357
             ||| ||||||||| | |  || | | |  ||   ||  ||  |  |||||  |    || 
Sbjct  2526  GGACTGCCCCAAGCGTCCTAGAGACCAGAAGA--AACCCGCCCCTGTCCTCACCTTAGGT  2583

Query  1358  GATGGAGAGTGACTAGGGGAGACGGGACT-TGGATCCCTTCCCCGAGTCTTGGGTAACTG  1416
             || ||| || || |||||| | | || || |||| |||  ||||||| |  || ||||| 
Sbjct  2584  GA-GGACAGCGAATAGGGGTGTCAGGGCTCTGGAGCCCC-CCCCGAGCCCCGGCTAACTC  2641

Query  1417  CGTATGTGGAGGGGAAGCCAGTAGGATTCATGGTAGACACAGGAGCCCAGTACTCAGTTT  1476
               | ||| | |||| | ||       ||| |||| |||||||| |||||  |||| ||||
Sbjct  2642  TATCTGTAGGGGGGCATCCCACCACCTTCTTGGTGGACACAGGCGCCCAACACTCGGTTT  2701

Query  1477  TGAATAAGCCTA-CGGAGCCCTTATCTCA-GAAAACCAGTTTGGTGCAAGGGGCAACTGG  1534
             |||  ||| | | |||| ||||   |||  | | | |  || ||| || |||||||| ||
Sbjct  2702  TGACCAAGGCAAACGGACCCCTGTCCTCTCGTACATC--TTGGGTCCAGGGGGCAACAGG  2759

Query  1535  GTCCAAGGCTTATCGGTGGACTAGTAGGCACCAAGTGGACTTAGGCCACCACCAA--GTG  1592
                 |||    |    |||||||   | |    |||  || |||| ||  |  ||  |||
Sbjct  2760  AAGAAAGATGCACAAATGGACTAACCGCCGGACAGTTAACCTAGGGCA--AGGAATGGTG  2817

Query  1593  ACCCACTCCTTCCTAGTTATCCCTGAATGCCC-TGCCCCCTTATTGGGGCACGATCTCCT  1651
             || ||||||||| | ||  | |||||||| || | ||||||| | |||||  ||||||||
Sbjct  2818  ACACACTCCTTCTTGGTGGTACCTGAATGTCCGTACCCCCTTCT-GGGGCGAGATCTCCT  2876

Query  1652  GACTAAGATCAGGGCCCAGATCCATTTT---GAGCCGGATGGCATTAAGGTATTGGATGG  1708
              || ||  || | || |||||||| ||    ||| | |  | |    |||| || ||  |
Sbjct  2877  AACCAAACTCGGAGCTCAGATCCACTTCTCCGAGGCAGGGGCCC---AGGTGTTAGACCG  2933

Query  1709  CCAAGGACAGCCCCTCCACATTTTGACCCTGTCTCTTGTGGATGAACATCGCCTGTTCGC  1768
               | || || ||| |||| ||||||||  |||||||    |||||||| || || || | 
Sbjct  2934  AGATGGCCAACCCATCCAAATTTTGACTGTGTCTCTGCAAGATGAACACCGGCTTTTTGA  2993

Query  1769  CCTGCAGGACTACCCCTACAACCCTCCCTCTACAGAATGGCCCCGTGATATGGATTATTG  1828
             | | | || | |||   || | |||||||       ||| |         ||| |||   
Sbjct  2994  CATCCCGGTC-ACC---ACCAGCCTCCCTG------ATGTC---------TGG-TTACAA  3033

Query  1829  GCTTAAAACGTACCCTCAGGCGTGGGCGGAAATAGCGGGTGTGGGCCGGGTGGCCCGCCG  1888
             | ||      | ||| || || ||||||||||  |  ||  | || ||||      | | 
Sbjct  3034  GATT------TTCCC-CAAGCTTGGGCGGAAACGGGAGGACTTGGGCGGGCCAAGTGTCA  3086

Query  1889  AGCACCAGTAGTGGTGGAACTTAAAGCCTCGGCCCAGCCTATCCGGATCCGCCAGTACCC  1948
             ||| ||| |  |  | || || ||  || | ||   |||| |    |||   || |||||
Sbjct  3087  AGCCCCAATCATAATTGATCTAAAGCCCACAGCGGTGCCTGTATCTATCAAACAATACCC  3146

Query  1949  CATGTCTGCAGAGGCGCGGAAAGGGATTGCCCCGCACATTAACCATTTACTGGAAGCTGG  2008
             ||||     ||| || |  |  || |||   |  ||||||| | | || || |||  |||
Sbjct  3147  CATGAGCCTAGAAGCTCATATGGGCATTCGGCAACACATTATCAAATTTCTAGAACTTGG  3206

Query  2009  AATACTGAAACCTTGCCATTCTGCCTGGAACACCCCACTTCTCCCCGTTAAGAAACCGGG  2068
             | |  ||  |||||| |  ||  ||||||| || || ||||| || || || || || ||
Sbjct  3207  AGTTTTGCGACCTTGTCGCTCACCCTGGAATACTCCTCTTCTGCCAGTAAAAAAGCCTGG  3266

Query  2069  GGGAAAAGATTATAGGCCAGTCCAGGACTTGAGGGAAGTGAATAAGAGGGTTGAAGACAT  2128
                  | ||||| ||||| ||||| || ||||| ||| | ||||| ||   ||  || ||
Sbjct  3267  TACCCAGGATTACAGGCCCGTCCAAGATTTGAGAGAAATTAATAAAAGAACTGTGGATAT  3326

Query  2129  CCACCCCACGGTCCCCAACCCTTATACCTTACTAAGTCACTTGCCCCCTTCACATGTCTG  2188
             |||||| ||||||||||| ||||| | ||| || |||  |||    ||     |   |||
Sbjct  3327  CCACCCTACGGTCCCCAATCCTTACAACTTGCTCAGTACCTTAAAACCAGACTACAGCTG  3386

Query  2189  GTATACTGCCTTAGATCTAAAGGATGCtttttttAGCATAGCCCTGGCACCCAGCAGCCA  2248
             |||||| |   | ||  |||| ||||| || ||| |  || ||||||| |||   |||||
Sbjct  3387  GTATACCGTACTGGACTTAAAAGATGCCTTCTTTTGTTTACCCCTGGCCCCCCAAAGCCA  3446

Query  2249  ACACATTTTTGCCTTCGAATGGAATGATGGCAATACGGGAACCCCCGGGCAGCTGACCTG  2308
               |  | |||||||| || ||||| ||     | |  |||| | | || ||  |||||||
Sbjct  3447  GGAACTATTTGCCTTTGAGTGGAAGGACCCTGAGAGAGGAATCTCAGGCCAATTGACCTG  3506

Query  2309  GACTAGACTACCGCAAGGCTTCAAAAACTCTCCAACTCTGTTTAATGAAGCCCTAAATCA  2368
             |||| |||| || || || |||||||||||||| ||||| ||  |||| || ||  | ||
Sbjct  3507  GACTCGACTTCCCCAGGGGTTCAAAAACTCTCCCACTCTCTTCGATGAGGCTCTCCA-CA  3565

Query  2369  GGATTTGGACTCGTTTCGCCAGAGCCATAATTC---AGTTACGCTCCTGCAGTACGTAGA  2425
             ||      || ||  |  || || |||  || |   ||| || || || ||||| |||||
Sbjct  3566  GGGACCTCAC-CGACT-TCCGGACCCAGCATCCAGAAGTGACCCTGCTCCAGTATGTAGA  3623

Query  2426  TGACTTGCTTCTGGCGGCCCCCTCCGAAGCTGAATGCCGACAGAC----CACTGGAGACC  2481
             |||| | ||  ||||||||||| |  ||   ||| |||  ||  |     ||| |  | |
Sbjct  3624  TGACCTCCTCTTGGCGGCCCCCAC--AA--AGAAAGCCTGCACGCAAGGTACTAGGCATC  3679

Query  2482  TCCTCCAGGAGCTGGGGCAGTTGGGCTATCGGGCCAGTGCAAAGAAGGCTCAAATATG-C  2540
             | |||||||| || ||  ||   || || |||||   ||| |||||||| ||||| || |
Sbjct  3680  TACTCCAGGAACTAGGTGAGAAAGGATACCGGGCATCTGCCAAGAAGGCACAAATTTGTC  3739

Query  2541  AGGCAAACAGTCACCTACCTGGGGTATAAGCTGAAAGAAGGAACCAGATGGCTGA---CA  2597
             || | ||  || || ||||||||||| |  ||||  || ||||  || ||||| |   | 
Sbjct  3740  AGACCAA-GGTAACTTACCTGGGGTACATACTGAGTGAGGGAAAAAGGTGGCTCACCCCT  3798

Query  2598  GAGGCCATGAAAGAGACTATTCTTAGACTTCCA--GTCCCGACCTCAGCACGAGAGGTCC  2655
             | |  |||   ||||||| |   | |  |||||  | ||||   ||  |  ||||||| |
Sbjct  3799  GGGCGCAT---AGAGACTGTGGCTCGCATTCCACCGCCCCGGAATC--CCAGAGAGGTGC  3853

Query  2656  GTGAGTTTTTAGGGACGACAGGCTACGGCCGGCTGTGGATTTTGGGGTATGGTGAAATAG  2715
             |||| ||  | || ||  | || | | | ||  |||||||    || | || |||| | |
Sbjct  3854  GTGAATTCCTGGGAACTGCTGGGTTCTGTCGCTTGTGGATACCCGGTTTTGCTGAATTGG  3913

Query  2716  CAAAACCTCTGTATGAGGCAACCAAGGATAAGGTCCCTTGGGCCTGGGGGTCAGACCAAC  2775
             |    || || || |     |||||||| |    |||||   |||||  | |||| || |
Sbjct  3914  CCGCCCCCCTTTACGCACTCACCAAGGAAAGCACCCCTTTCACCTGGCAGACAGAGCATC  3973

Query  2776  AGAAGGCCTACGATGAACTCAAGGTCGCTCTCCTAAGAGCCCCGGCTCTGGCATTGCCAG  2835
             |   ||| |  || | ||| ||    || ||| |    ||||| || || |  || || |
Sbjct  3974  AATTGGCTTTTGAGGCACTAAAAAAGGCACTCTTGTCTGCCCCAGCCCTTGGGTTACCGG  4033

Query  2836  ACCCCCTGAAGCCCTTCACTCTCTTTGTTGATGAGAGGAGGGGAATAGTGAAAGGGGTGC  2895
             || ||   |||||||| || |||||  | || || |||   || || |  ||||| || |
Sbjct  4034  ACACCTCAAAGCCCTTTACCCTCTTCCTGGACGAAAGGCAAGGGATTGCCAAAGGAGTCC  4093

Query  2896  TAATGCAGCGTCTGGGGCCCTGGAAACGTCCGGTTGCCTATTTATCCAAGAAGCTAGATC  2955
             | |  ||     ||||||| |||||| | ||||| || ||  | ||||||||||| || |
Sbjct  4094  TGACCCAAAAATTGGGGCCTTGGAAAAGACCGGTAGCATACCTGTCCAAGAAGCTGGACC  4153

Query  2956  CAGTTGCAGCAGGATGGCCCCCGTGCTTAAGGATCATTGCGGCAGTAGCCCTAATGGTGA  3015
             | || || || || |||||||| ||  |  | ||||| || ||    ||  |  |||| |
Sbjct  4154  CTGTGGCGGCCGGCTGGCCCCCATGTCTTCGTATCATGGCAGCCACCGCTATGCTGGTCA  4213

Query  3016  AGGATGCTGATAAACTCACTTTTGGGCAACATCTGAAGGTAGTGACCCCCCATGCGATCG  3075
             | ||  ||| |||  | ||  ||||||| |  ||||  ||  | || || ||| |  | |
Sbjct  4214  AAGACTCTGCTAAGTTAACCCTTGGGCAGCCACTGACTGTTATTACTCCACATACTCTAG  4273

Query  3076  AGGGGGTCCTGAAATATCCCCCTGGTAGGTGGATGACTAATGCCCGACTAACCCATTACC  3135
             |||   |  ||    | ||||| |   ||||||| || || || || |||||||| ||||
Sbjct  4274  AGGCCATAGTGCGGCAGCCCCCGGACCGGTGGATAACCAACGCACGCCTAACCCACTACC  4333

Query  3136  AAGGACTCTTGCTAGA  3151
             | |  ||||| || ||
Sbjct  4334  AGGCCCTCTTACTGGA  4349


 Score = 192 bits (212),  Expect = 6e-46
 Identities = 259/359 (72%), Gaps = 14/359 (4%)
 Strand=Plus/Plus

Query  4138  TTGGGAAGTGGACTTTACTGAGGTAAAGCCTGGGAGGTGTGGGTATAAGTACTTGCTAGT  4197
             ||||||| | ||||| ||||| ||||| |||        ||||||||||||||| |||||
Sbjct  5319  TTGGGAAATAGACTTCACTGAAGTAAAACCTCACTATGCTGGGTATAAGTACTTACTAGT  5378

Query  4198  AATGGTTGACACATTTTCAGGCTGGGTGGAAGCCTTCCCCACGAAACGGGAGACTGCCCA  4257
               | || || || |||||||| ||||| |||||||| |||||    |  || || || ||
Sbjct  5379  GTTTGTAGATACCTTTTCAGGATGGGTAGAAGCCTTTCCCACCCGGCAAGAAACGGCACA  5438

Query  4258  AGTGGTTGCTAAGGCGTTACTAGAAGAAATTATTCCCAGATATGGGGTCCCCGAGGTTTT  4317
               | || || |||  | | |||||||||||  |||| |||| |||  | ||| ||||  |
Sbjct  5439  CATAGTAGCCAAGAAGATCCTAGAAGAAATCTTTCCTAGATTTGGACTTCCCAAGGTAAT  5498

Query  4318  AGGCTCCGATAACGGCCCAGCTTTCAT----CAGTAACGTCCTACAGGGACTAGCCCGAG  4373
              || || || ||||| || || ||| |    |||  | |||    |||| |||||| |  
Sbjct  5499  TGGGTCAGACAACGGGCCGGCCTTCGTTTCCCAGGTAAGTC----AGGGGCTAGCCAG--  5552

Query  4374  CGATA---GGGATCAATTGGAAGTTACATTGTGAATATAATCCCCAGAGCTCAGGGCAGG  4430
              ||||   ||||| |||||||| || |||||||  ||||  |||||||||||||| ||||
Sbjct  5553  -GATACTGGGGATTAATTGGAAATTGCATTGTGCTTATAGACCCCAGAGCTCAGGACAGG  5611

Query  4431  TAGAGAGAATGAATCGGACTCTAAAGGAGACCTTGTCCAAACTAGCCATCGAGACTGGC  4489
             |||||||||||||| | ||  |||| |||||| |  | ||| |  || | |||||||||
Sbjct  5612  TAGAGAGAATGAATAGAACAATAAAAGAGACCCTTACTAAATTGACCTTAGAGACTGGC  5670


 Score = 138 bits (152),  Expect = 1e-29
 Identities = 298/441 (68%), Gaps = 10/441 (2%)
 Strand=Plus/Plus

Query  413   CCAGTATTGGCCCTTTTCTAGCAGTGATCTGTACAACTGGAAGGCTCAAAACCCTCCTTT  472
             |||||| ||||||||||||  |   || || || || |||||  | || |||||  | ||
Sbjct  1689  CCAGTACTGGCCCTTTTCTGCCTCGGACCTCTATAATTGGAAAACCCATAACCCCTCCTT  1748

Query  473   TTCTGAGGACCCGAAAGGCCTAACTGACCT----GTTCGAGTCTGTCATGCACACACACA  528
             |||  | |||||  | |||||   ||||||    | | || ||  |  | | ||| ||| 
Sbjct  1749  TTCCCAAGACCCCCA-GGCCT---TGACCTCGTTGATAGAATCAATTCTCCTCACCCACC  1804

Query  529   GTCCCACTTGGGATGATTGCCAGCAGCTTCTTAAGACCTTATTCACCATCAAGGAGCGCG  588
               || || ||||||||||| || |||||| |  ||  | |  | |||| | | ||  |  
Sbjct  1805  AGCCTACCTGGGATGATTGTCAACAGCTTTTGCAGGTCCTTCTAACCACCGAAGAAAGGC  1864

Query  589   AGTGGATCCTCACGGAGGCCAGAAAGAATGTCCCCGGCGACAACAGGCGG-CCGACGACC  647
             || |  |||||  ||| ||| | || ||||| || || | |   ||||   || ||    
Sbjct  1865  AGCGAGTCCTCCTGGAAGCCCGGAAAAATGTGCCGGG-GCCTGGAGGCCTTCCAACCCAG  1923

Query  648   TTGCCGAACCTGATCGACGAGCGCTTTCCCCTGAATAGACCGGATTGGGGCTTTGGGAAC  707
              | || ||    || |||||| | |||||||| |   | ||||| ||||  | || ||  
Sbjct  1924  CTCCCCAATGAAATAGACGAGGGATTTCCCCTCACCCGCCCGGACTGGGATTATGAGACA  1983

Query  708   GCAGAAGGTAGGGAGAGTCTCCAAGTCTACTGCCAGACTCTTATGGCAGGTCTCCGAGCG  767
             |||   |||||||||||||||| | ||||  ||||| ||||  |||| ||||||   | |
Sbjct  1984  GCACCGGGTAGGGAGAGTCTCCGAATCTATCGCCAGGCTCTGTTGGCGGGTCTCAAGGGG  2043

Query  768   GCGGCACGCCGCCCCACCAATTTGGCCAAGGTAAAAGCTATAATGCAAGGGGAAAATGAA  827
             || | |   |||||||||||||||||||||||||   ||||||  || ||  || |||||
Sbjct  2044  GCAGGAAAACGCCCCACCAATTTGGCCAAGGTAAGGACTATAACTCAGGGAAAAGATGAA  2103

Query  828   AGCCCGGCCGTGTTTTTAGAA  848
             |||||||| |  ||| | |||
Sbjct  2104  AGCCCGGCAGCCTTTATGGAA  2124


 Score = 47.3 bits (51),  Expect = 0.053
 Identities = 63/88 (72%), Gaps = 0/88 (0%)
 Strand=Plus/Plus

Query  4776  GACACAGGTCCCGGACACTGGAGGAAAGATGGAAAGGTCCTTATGTGGTTATTCTGGTTA  4835
             ||||| | || | |  |||||||    | |||||||| || ||  | ||| | |||   |
Sbjct  5957  GACACCGTTCTCAGGGACTGGAGCCTCGGTGGAAAGGACCCTACATTGTTCTCCTGACCA  6016

Query  4836  CCCCCACTGCCTTAAAGGTTGACGGCAT  4863
             | ||||| ||| ||||||||||||| ||
Sbjct  6017  CACCCACAGCCATAAAGGTTGACGGAAT  6044


>D10032.1 Baboon endogenous virus strain M7 proviral DNA, complete 
genome
Length=8507

 Score = 257 bits (284),  Expect = 2e-65
 Identities = 1238/1936 (64%), Gaps = 77/1936 (4%)
 Strand=Plus/Plus

Query  1241  GCGGCCCCAACTGGATAGGGGACAGTGTGCAAACTGCAAAGAATATGGACATTGGAAGAG  1300
             ||||||  || | |||| ||  ||||| ||  ||||||||||    || |||||||  | 
Sbjct  2466  GCGGCCTAAAGTAGATAAGGACCAGTGCGCCTACTGCAAAGAGCGAGGGCATTGGATCAA  2525

Query  1301  GGAGTGCCCCAAGTGCC--AGGGCCAAACAGGGCAAGACGTACGGGTCCTG-CTGGCGGG  1357
             ||| ||||||||| | |  || | | |  ||   ||  ||  |  |||||  |    || 
Sbjct  2526  GGACTGCCCCAAGCGTCCTAGAGACCAGAAGA--AACCCGCCCCTGTCCTCACCTTAGGT  2583

Query  1358  GATGGAGAGTGACTAGGGGAGACGGGACT-TGGATCCCTTCCCCGAGTCTTGGGTAACTG  1416
             || ||| || || |||||| | | || || |||| |||  ||||||| |  || ||||| 
Sbjct  2584  GA-GGACAGCGAATAGGGGTGTCAGGGCTCTGGAGCCCC-CCCCGAGCCCCGGCTAACTC  2641

Query  1417  CGTATGTGGAGGGGAAGCCAGTAGGATTCATGGTAGACACAGGAGCCCAGTACTCAGTTT  1476
               | ||| | |||| | ||       ||| |||| |||||||| |||||  |||| ||||
Sbjct  2642  TATCTGTAGGGGGGCATCCCACCACCTTCTTGGTGGACACAGGCGCCCAACACTCGGTTT  2701

Query  1477  TGAATAAGCCTA-CGGAGCCCTTATCTCA-GAAAACCAGTTTGGTGCAAGGGGCAACTGG  1534
             |||  ||| | | |||| ||||   |||  | | | |  || ||| || |||||||| ||
Sbjct  2702  TGACCAAGGCAAACGGACCCCTGTCCTCTCGTACATC--TTGGGTCCAGGGGGCAACAGG  2759

Query  1535  GTCCAAGGCTTATCGGTGGACTAGTAGGCACCAAGTGGACTTAGGCCACCACCAA--GTG  1592
                 |||    |    |||||||   | |    |||  || |||| ||  |  ||  |||
Sbjct  2760  AAGAAAGATGCACAAATGGACTAACCGCCGGACAGTTAACCTAGGGCA--AGGAATGGTG  2817

Query  1593  ACCCACTCCTTCCTAGTTATCCCTGAATGCCC-TGCCCCCTTATTGGGGCACGATCTCCT  1651
             || ||||||||| | ||  | |||||||| || | ||||||| | |||||  ||||||||
Sbjct  2818  ACACACTCCTTCTTGGTGGTACCTGAATGTCCGTACCCCCTTCT-GGGGCGAGATCTCCT  2876

Query  1652  GACTAAGATCAGGGCCCAGATCCATTTT---GAGCCGGATGGCATTAAGGTATTGGATGG  1708
              || ||  || | || |||||||| ||    ||| | |  | |    |||| || ||  |
Sbjct  2877  AACCAAACTCGGAGCTCAGATCCACTTCTCCGAGGCAGGGGCCC---AGGTGTTAGACCG  2933

Query  1709  CCAAGGACAGCCCCTCCACATTTTGACCCTGTCTCTTGTGGATGAACATCGCCTGTTCGC  1768
               | || || ||| |||| ||||||||  |||||||    |||||||| || || || | 
Sbjct  2934  AGATGGCCAACCCATCCAAATTTTGACTGTGTCTCTGCAAGATGAACACCGGCTTTTTGA  2993

Query  1769  CCTGCAGGACTACCCCTACAACCCTCCCTCTACAGAATGGCCCCGTGATATGGATTATTG  1828
             | | | || | |||   || | |||||||       ||| |         ||| |||   
Sbjct  2994  CATCCCGGTC-ACC---ACCAGCCTCCCTG------ATGTC---------TGG-TTACAA  3033

Query  1829  GCTTAAAACGTACCCTCAGGCGTGGGCGGAAATAGCGGGTGTGGGCCGGGTGGCCCGCCG  1888
             | ||      | ||| || || ||||||||||  |  ||  | || ||||      | | 
Sbjct  3034  GATT------TTCCC-CAAGCTTGGGCGGAAACGGGAGGACTTGGGCGGGCCAAGTGTCA  3086

Query  1889  AGCACCAGTAGTGGTGGAACTTAAAGCCTCGGCCCAGCCTATCCGGATCCGCCAGTACCC  1948
             ||| ||| |  |  | || || ||  || | ||   |||| |    |||   || |||||
Sbjct  3087  AGCCCCAATCATAATTGATCTAAAGCCCACAGCGGTGCCTGTATCTATCAAACAATACCC  3146

Query  1949  CATGTCTGCAGAGGCGCGGAAAGGGATTGCCCCGCACATTAACCATTTACTGGAAGCTGG  2008
             ||||     ||| || |  |  || |||   |  ||||||| | | || || |||  |||
Sbjct  3147  CATGAGCCTAGAAGCTCATATGGGCATTCGGCAACACATTATCAAATTTCTAGAACTTGG  3206

Query  2009  AATACTGAAACCTTGCCATTCTGCCTGGAACACCCCACTTCTCCCCGTTAAGAAACCGGG  2068
             | |  ||  |||||| |  ||  ||||||| || || ||||| || || || || || ||
Sbjct  3207  AGTTTTGCGACCTTGTCGCTCACCCTGGAATACTCCTCTTCTGCCAGTAAAAAAGCCTGG  3266

Query  2069  GGGAAAAGATTATAGGCCAGTCCAGGACTTGAGGGAAGTGAATAAGAGGGTTGAAGACAT  2128
                  | ||||| ||||| ||||| || ||||| ||| | ||||| ||   ||  || ||
Sbjct  3267  TACCCAGGATTACAGGCCCGTCCAAGATTTGAGAGAAATTAATAAAAGAACTGTGGATAT  3326

Query  2129  CCACCCCACGGTCCCCAACCCTTATACCTTACTAAGTCACTTGCCCCCTTCACATGTCTG  2188
             |||||| ||||||||||| ||||| | ||| || |||  |||    ||     |   |||
Sbjct  3327  CCACCCTACGGTCCCCAATCCTTACAACTTGCTCAGTACCTTAAAACCAGACTACAGCTG  3386

Query  2189  GTATACTGCCTTAGATCTAAAGGATGCtttttttAGCATAGCCCTGGCACCCAGCAGCCA  2248
             |||||| |   | ||  |||| ||||| || ||| |  || ||||||| |||   |||||
Sbjct  3387  GTATACCGTACTGGACTTAAAAGATGCCTTCTTTTGTTTACCCCTGGCCCCCCAAAGCCA  3446

Query  2249  ACACATTTTTGCCTTCGAATGGAATGATGGCAATACGGGAACCCCCGGGCAGCTGACCTG  2308
               |  | |||||||| || ||||| ||     | |  |||| | | || ||  |||||||
Sbjct  3447  GGAACTATTTGCCTTTGAGTGGAAGGACCCTGAGAGAGGAATCTCAGGCCAATTGACCTG  3506

Query  2309  GACTAGACTACCGCAAGGCTTCAAAAACTCTCCAACTCTGTTTAATGAAGCCCTAAATCA  2368
             |||| |||| || || || |||||||||||||| ||||| ||  |||| || ||  | ||
Sbjct  3507  GACTCGACTTCCCCAGGGGTTCAAAAACTCTCCCACTCTCTTCGATGAGGCTCTCCA-CA  3565

Query  2369  GGATTTGGACTCGTTTCGCCAGAGCCATAATTC---AGTTACGCTCCTGCAGTACGTAGA  2425
             ||      || ||  |  || || |||  || |   ||| || || || ||||| |||||
Sbjct  3566  GGGACCTCAC-CGACT-TCCGGACCCAGCATCCAGAAGTGACCCTGCTCCAGTATGTAGA  3623

Query  2426  TGACTTGCTTCTGGCGGCCCCCTCCGAAGCTGAATGCCGACAGAC----CACTGGAGACC  2481
             |||| | ||  ||||||||||| |  ||   ||| |||  ||  |     ||| |  | |
Sbjct  3624  TGACCTCCTCTTGGCGGCCCCCAC--AA--AGAAAGCCTGCACGCAAGGTACTAGGCATC  3679

Query  2482  TCCTCCAGGAGCTGGGGCAGTTGGGCTATCGGGCCAGTGCAAAGAAGGCTCAAATATG-C  2540
             | |||||||| || ||  ||   || || |||||   ||| |||||||| ||||| || |
Sbjct  3680  TACTCCAGGAACTAGGTGAGAAAGGATACCGGGCATCTGCCAAGAAGGCACAAATTTGTC  3739

Query  2541  AGGCAAACAGTCACCTACCTGGGGTATAAGCTGAAAGAAGGAACCAGATGGCTGA---CA  2597
             || | ||  || || ||||||||||| |  ||||  || ||||  || ||||| |   | 
Sbjct  3740  AGACCAA-GGTAACTTACCTGGGGTACATACTGAGTGAGGGAAAAAGGTGGCTCACCCCT  3798

Query  2598  GAGGCCATGAAAGAGACTATTCTTAGACTTCCA--GTCCCGACCTCAGCACGAGAGGTCC  2655
             | |  |||   ||||||| |   | |  |||||  | ||||   ||  |  ||||||| |
Sbjct  3799  GGGCGCAT---AGAGACTGTGGCTCGCATTCCACCGCCCCGGAATC--CCAGAGAGGTGC  3853

Query  2656  GTGAGTTTTTAGGGACGACAGGCTACGGCCGGCTGTGGATTTTGGGGTATGGTGAAATAG  2715
             |||| ||  | || ||  | || | | | ||  |||||||    || | || |||| | |
Sbjct  3854  GTGAATTCCTGGGAACTGCTGGGTTCTGTCGCTTGTGGATACCCGGTTTTGCTGAATTGG  3913

Query  2716  CAAAACCTCTGTATGAGGCAACCAAGGATAAGGTCCCTTGGGCCTGGGGGTCAGACCAAC  2775
             |    || || || |     |||||||| |    |||||   |||||  | |||| || |
Sbjct  3914  CCGCCCCCCTTTACGCACTCACCAAGGAAAGCACCCCTTTCACCTGGCAGACAGAGCATC  3973

Query  2776  AGAAGGCCTACGATGAACTCAAGGTCGCTCTCCTAAGAGCCCCGGCTCTGGCATTGCCAG  2835
             |   ||| |  || | ||| ||    || ||| |    ||||| || || |  || || |
Sbjct  3974  AATTGGCTTTTGAGGCACTAAAAAAGGCACTCTTGTCTGCCCCAGCCCTTGGGTTACCGG  4033

Query  2836  ACCCCCTGAAGCCCTTCACTCTCTTTGTTGATGAGAGGAGGGGAATAGTGAAAGGGGTGC  2895
             || ||   |||||||| || |||||  | || || |||   || || |  ||||| || |
Sbjct  4034  ACACCTCAAAGCCCTTTACCCTCTTCCTGGACGAAAGGCAAGGGATTGCCAAAGGAGTCC  4093

Query  2896  TAATGCAGCGTCTGGGGCCCTGGAAACGTCCGGTTGCCTATTTATCCAAGAAGCTAGATC  2955
             | |  ||     ||||||| |||||| | ||||| || ||  | ||||||||||| || |
Sbjct  4094  TGACCCAAAAATTGGGGCCTTGGAAAAGACCGGTAGCATACCTGTCCAAGAAGCTGGACC  4153

Query  2956  CAGTTGCAGCAGGATGGCCCCCGTGCTTAAGGATCATTGCGGCAGTAGCCCTAATGGTGA  3015
             | || || || || |||||||| ||  |  | ||||| || ||    ||  |  |||| |
Sbjct  4154  CTGTGGCGGCCGGCTGGCCCCCATGTCTTCGTATCATGGCAGCCACCGCTATGCTGGTCA  4213

Query  3016  AGGATGCTGATAAACTCACTTTTGGGCAACATCTGAAGGTAGTGACCCCCCATGCGATCG  3075
             | ||  ||| |||  | ||  ||||||| |  ||||  ||  | || || ||| |  | |
Sbjct  4214  AAGACTCTGCTAAGTTAACCCTTGGGCAGCCACTGACTGTTATTACTCCACATACTCTAG  4273

Query  3076  AGGGGGTCCTGAAATATCCCCCTGGTAGGTGGATGACTAATGCCCGACTAACCCATTACC  3135
             |||   |  ||    | ||||| |   ||||||| || || || || |||||||| ||||
Sbjct  4274  AGGCCATAGTGCGGCAGCCCCCGGACCGGTGGATAACCAACGCACGCCTAACCCACTACC  4333

Query  3136  AAGGACTCTTGCTAGA  3151
             | |  ||||| || ||
Sbjct  4334  AGGCCCTCTTACTGGA  4349


 Score = 192 bits (212),  Expect = 6e-46
 Identities = 259/359 (72%), Gaps = 14/359 (4%)
 Strand=Plus/Plus

Query  4138  TTGGGAAGTGGACTTTACTGAGGTAAAGCCTGGGAGGTGTGGGTATAAGTACTTGCTAGT  4197
             ||||||| | ||||| ||||| ||||| |||        ||||||||||||||| |||||
Sbjct  5319  TTGGGAAATAGACTTCACTGAAGTAAAACCTCACTATGCTGGGTATAAGTACTTACTAGT  5378

Query  4198  AATGGTTGACACATTTTCAGGCTGGGTGGAAGCCTTCCCCACGAAACGGGAGACTGCCCA  4257
               | || || || |||||||| ||||| |||||||| |||||    |  || || || ||
Sbjct  5379  GTTTGTAGATACCTTTTCAGGATGGGTAGAAGCCTTTCCCACCCGGCAAGAAACGGCACA  5438

Query  4258  AGTGGTTGCTAAGGCGTTACTAGAAGAAATTATTCCCAGATATGGGGTCCCCGAGGTTTT  4317
               | || || |||  | | |||||||||||  |||| |||| |||  | ||| ||||  |
Sbjct  5439  CATAGTAGCCAAGAAGATCCTAGAAGAAATCTTTCCTAGATTTGGACTTCCCAAGGTAAT  5498

Query  4318  AGGCTCCGATAACGGCCCAGCTTTCAT----CAGTAACGTCCTACAGGGACTAGCCCGAG  4373
              || || || ||||| || || ||| |    |||  | |||    |||| |||||| |  
Sbjct  5499  TGGGTCAGACAACGGGCCGGCCTTCGTTTCCCAGGTAAGTC----AGGGGCTAGCCAG--  5552

Query  4374  CGATA---GGGATCAATTGGAAGTTACATTGTGAATATAATCCCCAGAGCTCAGGGCAGG  4430
              ||||   ||||| |||||||| || |||||||  ||||  |||||||||||||| ||||
Sbjct  5553  -GATACTGGGGATTAATTGGAAATTGCATTGTGCTTATAGACCCCAGAGCTCAGGACAGG  5611

Query  4431  TAGAGAGAATGAATCGGACTCTAAAGGAGACCTTGTCCAAACTAGCCATCGAGACTGGC  4489
             |||||||||||||| | ||  |||| |||||| |  | ||| |  || | |||||||||
Sbjct  5612  TAGAGAGAATGAATAGAACAATAAAAGAGACCCTTACTAAATTGACCTTAGAGACTGGC  5670


 Score = 138 bits (152),  Expect = 1e-29
 Identities = 298/441 (68%), Gaps = 10/441 (2%)
 Strand=Plus/Plus

Query  413   CCAGTATTGGCCCTTTTCTAGCAGTGATCTGTACAACTGGAAGGCTCAAAACCCTCCTTT  472
             |||||| ||||||||||||  |   || || || || |||||  | || |||||  | ||
Sbjct  1689  CCAGTACTGGCCCTTTTCTGCCTCGGACCTCTATAATTGGAAAACCCATAACCCCTCCTT  1748

Query  473   TTCTGAGGACCCGAAAGGCCTAACTGACCT----GTTCGAGTCTGTCATGCACACACACA  528
             |||  | |||||  | |||||   ||||||    | | || ||  |  | | ||| ||| 
Sbjct  1749  TTCCCAAGACCCCCA-GGCCT---TGACCTCGTTGATAGAATCAATTCTCCTCACCCACC  1804

Query  529   GTCCCACTTGGGATGATTGCCAGCAGCTTCTTAAGACCTTATTCACCATCAAGGAGCGCG  588
               || || ||||||||||| || |||||| |  ||  | |  | |||| | | ||  |  
Sbjct  1805  AGCCTACCTGGGATGATTGTCAACAGCTTTTGCAGGTCCTTCTAACCACCGAAGAAAGGC  1864

Query  589   AGTGGATCCTCACGGAGGCCAGAAAGAATGTCCCCGGCGACAACAGGCGG-CCGACGACC  647
             || |  |||||  ||| ||| | || ||||| || || | |   ||||   || ||    
Sbjct  1865  AGCGAGTCCTCCTGGAAGCCCGGAAAAATGTGCCGGG-GCCTGGAGGCCTTCCAACCCAG  1923

Query  648   TTGCCGAACCTGATCGACGAGCGCTTTCCCCTGAATAGACCGGATTGGGGCTTTGGGAAC  707
              | || ||    || |||||| | |||||||| |   | ||||| ||||  | || ||  
Sbjct  1924  CTCCCCAATGAAATAGACGAGGGATTTCCCCTCACCCGCCCGGACTGGGATTATGAGACA  1983

Query  708   GCAGAAGGTAGGGAGAGTCTCCAAGTCTACTGCCAGACTCTTATGGCAGGTCTCCGAGCG  767
             |||   |||||||||||||||| | ||||  ||||| ||||  |||| ||||||   | |
Sbjct  1984  GCACCGGGTAGGGAGAGTCTCCGAATCTATCGCCAGGCTCTGTTGGCGGGTCTCAAGGGG  2043

Query  768   GCGGCACGCCGCCCCACCAATTTGGCCAAGGTAAAAGCTATAATGCAAGGGGAAAATGAA  827
             || | |   |||||||||||||||||||||||||   ||||||  || ||  || |||||
Sbjct  2044  GCAGGAAAACGCCCCACCAATTTGGCCAAGGTAAGGACTATAACTCAGGGAAAAGATGAA  2103

Query  828   AGCCCGGCCGTGTTTTTAGAA  848
             |||||||| |  ||| | |||
Sbjct  2104  AGCCCGGCAGCCTTTATGGAA  2124


 Score = 47.3 bits (51),  Expect = 0.053
 Identities = 63/88 (72%), Gaps = 0/88 (0%)
 Strand=Plus/Plus

Query  4776  GACACAGGTCCCGGACACTGGAGGAAAGATGGAAAGGTCCTTATGTGGTTATTCTGGTTA  4835
             ||||| | || | |  |||||||    | |||||||| || ||  | ||| | |||   |
Sbjct  5957  GACACCGTTCTCAGGGACTGGAGCCTCGGTGGAAAGGACCCTACATTGTTCTCCTGACCA  6016

Query  4836  CCCCCACTGCCTTAAAGGTTGACGGCAT  4863
             | ||||| ||| ||||||||||||| ||
Sbjct  6017  CACCCACAGCCATAAAGGTTGACGGAAT  6044


>NC_022517.1 Baboon endogenous virus strain M7 proviral DNA, complete 
genome
Length=8507

 Score = 257 bits (284),  Expect = 2e-65
 Identities = 1238/1936 (64%), Gaps = 77/1936 (4%)
 Strand=Plus/Plus

Query  1241  GCGGCCCCAACTGGATAGGGGACAGTGTGCAAACTGCAAAGAATATGGACATTGGAAGAG  1300
             ||||||  || | |||| ||  ||||| ||  ||||||||||    || |||||||  | 
Sbjct  2466  GCGGCCTAAAGTAGATAAGGACCAGTGCGCCTACTGCAAAGAGCGAGGGCATTGGATCAA  2525

Query  1301  GGAGTGCCCCAAGTGCC--AGGGCCAAACAGGGCAAGACGTACGGGTCCTG-CTGGCGGG  1357
             ||| ||||||||| | |  || | | |  ||   ||  ||  |  |||||  |    || 
Sbjct  2526  GGACTGCCCCAAGCGTCCTAGAGACCAGAAGA--AACCCGCCCCTGTCCTCACCTTAGGT  2583

Query  1358  GATGGAGAGTGACTAGGGGAGACGGGACT-TGGATCCCTTCCCCGAGTCTTGGGTAACTG  1416
             || ||| || || |||||| | | || || |||| |||  ||||||| |  || ||||| 
Sbjct  2584  GA-GGACAGCGAATAGGGGTGTCAGGGCTCTGGAGCCCC-CCCCGAGCCCCGGCTAACTC  2641

Query  1417  CGTATGTGGAGGGGAAGCCAGTAGGATTCATGGTAGACACAGGAGCCCAGTACTCAGTTT  1476
               | ||| | |||| | ||       ||| |||| |||||||| |||||  |||| ||||
Sbjct  2642  TATCTGTAGGGGGGCATCCCACCACCTTCTTGGTGGACACAGGCGCCCAACACTCGGTTT  2701

Query  1477  TGAATAAGCCTA-CGGAGCCCTTATCTCA-GAAAACCAGTTTGGTGCAAGGGGCAACTGG  1534
             |||  ||| | | |||| ||||   |||  | | | |  || ||| || |||||||| ||
Sbjct  2702  TGACCAAGGCAAACGGACCCCTGTCCTCTCGTACATC--TTGGGTCCAGGGGGCAACAGG  2759

Query  1535  GTCCAAGGCTTATCGGTGGACTAGTAGGCACCAAGTGGACTTAGGCCACCACCAA--GTG  1592
                 |||    |    |||||||   | |    |||  || |||| ||  |  ||  |||
Sbjct  2760  AAGAAAGATGCACAAATGGACTAACCGCCGGACAGTTAACCTAGGGCA--AGGAATGGTG  2817

Query  1593  ACCCACTCCTTCCTAGTTATCCCTGAATGCCC-TGCCCCCTTATTGGGGCACGATCTCCT  1651
             || ||||||||| | ||  | |||||||| || | ||||||| | |||||  ||||||||
Sbjct  2818  ACACACTCCTTCTTGGTGGTACCTGAATGTCCGTACCCCCTTCT-GGGGCGAGATCTCCT  2876

Query  1652  GACTAAGATCAGGGCCCAGATCCATTTT---GAGCCGGATGGCATTAAGGTATTGGATGG  1708
              || ||  || | || |||||||| ||    ||| | |  | |    |||| || ||  |
Sbjct  2877  AACCAAACTCGGAGCTCAGATCCACTTCTCCGAGGCAGGGGCCC---AGGTGTTAGACCG  2933

Query  1709  CCAAGGACAGCCCCTCCACATTTTGACCCTGTCTCTTGTGGATGAACATCGCCTGTTCGC  1768
               | || || ||| |||| ||||||||  |||||||    |||||||| || || || | 
Sbjct  2934  AGATGGCCAACCCATCCAAATTTTGACTGTGTCTCTGCAAGATGAACACCGGCTTTTTGA  2993

Query  1769  CCTGCAGGACTACCCCTACAACCCTCCCTCTACAGAATGGCCCCGTGATATGGATTATTG  1828
             | | | || | |||   || | |||||||       ||| |         ||| |||   
Sbjct  2994  CATCCCGGTC-ACC---ACCAGCCTCCCTG------ATGTC---------TGG-TTACAA  3033

Query  1829  GCTTAAAACGTACCCTCAGGCGTGGGCGGAAATAGCGGGTGTGGGCCGGGTGGCCCGCCG  1888
             | ||      | ||| || || ||||||||||  |  ||  | || ||||      | | 
Sbjct  3034  GATT------TTCCC-CAAGCTTGGGCGGAAACGGGAGGACTTGGGCGGGCCAAGTGTCA  3086

Query  1889  AGCACCAGTAGTGGTGGAACTTAAAGCCTCGGCCCAGCCTATCCGGATCCGCCAGTACCC  1948
             ||| ||| |  |  | || || ||  || | ||   |||| |    |||   || |||||
Sbjct  3087  AGCCCCAATCATAATTGATCTAAAGCCCACAGCGGTGCCTGTATCTATCAAACAATACCC  3146

Query  1949  CATGTCTGCAGAGGCGCGGAAAGGGATTGCCCCGCACATTAACCATTTACTGGAAGCTGG  2008
             ||||     ||| || |  |  || |||   |  ||||||| | | || || |||  |||
Sbjct  3147  CATGAGCCTAGAAGCTCATATGGGCATTCGGCAACACATTATCAAATTTCTAGAACTTGG  3206

Query  2009  AATACTGAAACCTTGCCATTCTGCCTGGAACACCCCACTTCTCCCCGTTAAGAAACCGGG  2068
             | |  ||  |||||| |  ||  ||||||| || || ||||| || || || || || ||
Sbjct  3207  AGTTTTGCGACCTTGTCGCTCACCCTGGAATACTCCTCTTCTGCCAGTAAAAAAGCCTGG  3266

Query  2069  GGGAAAAGATTATAGGCCAGTCCAGGACTTGAGGGAAGTGAATAAGAGGGTTGAAGACAT  2128
                  | ||||| ||||| ||||| || ||||| ||| | ||||| ||   ||  || ||
Sbjct  3267  TACCCAGGATTACAGGCCCGTCCAAGATTTGAGAGAAATTAATAAAAGAACTGTGGATAT  3326

Query  2129  CCACCCCACGGTCCCCAACCCTTATACCTTACTAAGTCACTTGCCCCCTTCACATGTCTG  2188
             |||||| ||||||||||| ||||| | ||| || |||  |||    ||     |   |||
Sbjct  3327  CCACCCTACGGTCCCCAATCCTTACAACTTGCTCAGTACCTTAAAACCAGACTACAGCTG  3386

Query  2189  GTATACTGCCTTAGATCTAAAGGATGCtttttttAGCATAGCCCTGGCACCCAGCAGCCA  2248
             |||||| |   | ||  |||| ||||| || ||| |  || ||||||| |||   |||||
Sbjct  3387  GTATACCGTACTGGACTTAAAAGATGCCTTCTTTTGTTTACCCCTGGCCCCCCAAAGCCA  3446

Query  2249  ACACATTTTTGCCTTCGAATGGAATGATGGCAATACGGGAACCCCCGGGCAGCTGACCTG  2308
               |  | |||||||| || ||||| ||     | |  |||| | | || ||  |||||||
Sbjct  3447  GGAACTATTTGCCTTTGAGTGGAAGGACCCTGAGAGAGGAATCTCAGGCCAATTGACCTG  3506

Query  2309  GACTAGACTACCGCAAGGCTTCAAAAACTCTCCAACTCTGTTTAATGAAGCCCTAAATCA  2368
             |||| |||| || || || |||||||||||||| ||||| ||  |||| || ||  | ||
Sbjct  3507  GACTCGACTTCCCCAGGGGTTCAAAAACTCTCCCACTCTCTTCGATGAGGCTCTCCA-CA  3565

Query  2369  GGATTTGGACTCGTTTCGCCAGAGCCATAATTC---AGTTACGCTCCTGCAGTACGTAGA  2425
             ||      || ||  |  || || |||  || |   ||| || || || ||||| |||||
Sbjct  3566  GGGACCTCAC-CGACT-TCCGGACCCAGCATCCAGAAGTGACCCTGCTCCAGTATGTAGA  3623

Query  2426  TGACTTGCTTCTGGCGGCCCCCTCCGAAGCTGAATGCCGACAGAC----CACTGGAGACC  2481
             |||| | ||  ||||||||||| |  ||   ||| |||  ||  |     ||| |  | |
Sbjct  3624  TGACCTCCTCTTGGCGGCCCCCAC--AA--AGAAAGCCTGCACGCAAGGTACTAGGCATC  3679

Query  2482  TCCTCCAGGAGCTGGGGCAGTTGGGCTATCGGGCCAGTGCAAAGAAGGCTCAAATATG-C  2540
             | |||||||| || ||  ||   || || |||||   ||| |||||||| ||||| || |
Sbjct  3680  TACTCCAGGAACTAGGTGAGAAAGGATACCGGGCATCTGCCAAGAAGGCACAAATTTGTC  3739

Query  2541  AGGCAAACAGTCACCTACCTGGGGTATAAGCTGAAAGAAGGAACCAGATGGCTGA---CA  2597
             || | ||  || || ||||||||||| |  ||||  || ||||  || ||||| |   | 
Sbjct  3740  AGACCAA-GGTAACTTACCTGGGGTACATACTGAGTGAGGGAAAAAGGTGGCTCACCCCT  3798

Query  2598  GAGGCCATGAAAGAGACTATTCTTAGACTTCCA--GTCCCGACCTCAGCACGAGAGGTCC  2655
             | |  |||   ||||||| |   | |  |||||  | ||||   ||  |  ||||||| |
Sbjct  3799  GGGCGCAT---AGAGACTGTGGCTCGCATTCCACCGCCCCGGAATC--CCAGAGAGGTGC  3853

Query  2656  GTGAGTTTTTAGGGACGACAGGCTACGGCCGGCTGTGGATTTTGGGGTATGGTGAAATAG  2715
             |||| ||  | || ||  | || | | | ||  |||||||    || | || |||| | |
Sbjct  3854  GTGAATTCCTGGGAACTGCTGGGTTCTGTCGCTTGTGGATACCCGGTTTTGCTGAATTGG  3913

Query  2716  CAAAACCTCTGTATGAGGCAACCAAGGATAAGGTCCCTTGGGCCTGGGGGTCAGACCAAC  2775
             |    || || || |     |||||||| |    |||||   |||||  | |||| || |
Sbjct  3914  CCGCCCCCCTTTACGCACTCACCAAGGAAAGCACCCCTTTCACCTGGCAGACAGAGCATC  3973

Query  2776  AGAAGGCCTACGATGAACTCAAGGTCGCTCTCCTAAGAGCCCCGGCTCTGGCATTGCCAG  2835
             |   ||| |  || | ||| ||    || ||| |    ||||| || || |  || || |
Sbjct  3974  AATTGGCTTTTGAGGCACTAAAAAAGGCACTCTTGTCTGCCCCAGCCCTTGGGTTACCGG  4033

Query  2836  ACCCCCTGAAGCCCTTCACTCTCTTTGTTGATGAGAGGAGGGGAATAGTGAAAGGGGTGC  2895
             || ||   |||||||| || |||||  | || || |||   || || |  ||||| || |
Sbjct  4034  ACACCTCAAAGCCCTTTACCCTCTTCCTGGACGAAAGGCAAGGGATTGCCAAAGGAGTCC  4093

Query  2896  TAATGCAGCGTCTGGGGCCCTGGAAACGTCCGGTTGCCTATTTATCCAAGAAGCTAGATC  2955
             | |  ||     ||||||| |||||| | ||||| || ||  | ||||||||||| || |
Sbjct  4094  TGACCCAAAAATTGGGGCCTTGGAAAAGACCGGTAGCATACCTGTCCAAGAAGCTGGACC  4153

Query  2956  CAGTTGCAGCAGGATGGCCCCCGTGCTTAAGGATCATTGCGGCAGTAGCCCTAATGGTGA  3015
             | || || || || |||||||| ||  |  | ||||| || ||    ||  |  |||| |
Sbjct  4154  CTGTGGCGGCCGGCTGGCCCCCATGTCTTCGTATCATGGCAGCCACCGCTATGCTGGTCA  4213

Query  3016  AGGATGCTGATAAACTCACTTTTGGGCAACATCTGAAGGTAGTGACCCCCCATGCGATCG  3075
             | ||  ||| |||  | ||  ||||||| |  ||||  ||  | || || ||| |  | |
Sbjct  4214  AAGACTCTGCTAAGTTAACCCTTGGGCAGCCACTGACTGTTATTACTCCACATACTCTAG  4273

Query  3076  AGGGGGTCCTGAAATATCCCCCTGGTAGGTGGATGACTAATGCCCGACTAACCCATTACC  3135
             |||   |  ||    | ||||| |   ||||||| || || || || |||||||| ||||
Sbjct  4274  AGGCCATAGTGCGGCAGCCCCCGGACCGGTGGATAACCAACGCACGCCTAACCCACTACC  4333

Query  3136  AAGGACTCTTGCTAGA  3151
             | |  ||||| || ||
Sbjct  4334  AGGCCCTCTTACTGGA  4349


 Score = 192 bits (212),  Expect = 6e-46
 Identities = 259/359 (72%), Gaps = 14/359 (4%)
 Strand=Plus/Plus

Query  4138  TTGGGAAGTGGACTTTACTGAGGTAAAGCCTGGGAGGTGTGGGTATAAGTACTTGCTAGT  4197
             ||||||| | ||||| ||||| ||||| |||        ||||||||||||||| |||||
Sbjct  5319  TTGGGAAATAGACTTCACTGAAGTAAAACCTCACTATGCTGGGTATAAGTACTTACTAGT  5378

Query  4198  AATGGTTGACACATTTTCAGGCTGGGTGGAAGCCTTCCCCACGAAACGGGAGACTGCCCA  4257
               | || || || |||||||| ||||| |||||||| |||||    |  || || || ||
Sbjct  5379  GTTTGTAGATACCTTTTCAGGATGGGTAGAAGCCTTTCCCACCCGGCAAGAAACGGCACA  5438

Query  4258  AGTGGTTGCTAAGGCGTTACTAGAAGAAATTATTCCCAGATATGGGGTCCCCGAGGTTTT  4317
               | || || |||  | | |||||||||||  |||| |||| |||  | ||| ||||  |
Sbjct  5439  CATAGTAGCCAAGAAGATCCTAGAAGAAATCTTTCCTAGATTTGGACTTCCCAAGGTAAT  5498

Query  4318  AGGCTCCGATAACGGCCCAGCTTTCAT----CAGTAACGTCCTACAGGGACTAGCCCGAG  4373
              || || || ||||| || || ||| |    |||  | |||    |||| |||||| |  
Sbjct  5499  TGGGTCAGACAACGGGCCGGCCTTCGTTTCCCAGGTAAGTC----AGGGGCTAGCCAG--  5552

Query  4374  CGATA---GGGATCAATTGGAAGTTACATTGTGAATATAATCCCCAGAGCTCAGGGCAGG  4430
              ||||   ||||| |||||||| || |||||||  ||||  |||||||||||||| ||||
Sbjct  5553  -GATACTGGGGATTAATTGGAAATTGCATTGTGCTTATAGACCCCAGAGCTCAGGACAGG  5611

Query  4431  TAGAGAGAATGAATCGGACTCTAAAGGAGACCTTGTCCAAACTAGCCATCGAGACTGGC  4489
             |||||||||||||| | ||  |||| |||||| |  | ||| |  || | |||||||||
Sbjct  5612  TAGAGAGAATGAATAGAACAATAAAAGAGACCCTTACTAAATTGACCTTAGAGACTGGC  5670


 Score = 138 bits (152),  Expect = 1e-29
 Identities = 298/441 (68%), Gaps = 10/441 (2%)
 Strand=Plus/Plus

Query  413   CCAGTATTGGCCCTTTTCTAGCAGTGATCTGTACAACTGGAAGGCTCAAAACCCTCCTTT  472
             |||||| ||||||||||||  |   || || || || |||||  | || |||||  | ||
Sbjct  1689  CCAGTACTGGCCCTTTTCTGCCTCGGACCTCTATAATTGGAAAACCCATAACCCCTCCTT  1748

Query  473   TTCTGAGGACCCGAAAGGCCTAACTGACCT----GTTCGAGTCTGTCATGCACACACACA  528
             |||  | |||||  | |||||   ||||||    | | || ||  |  | | ||| ||| 
Sbjct  1749  TTCCCAAGACCCCCA-GGCCT---TGACCTCGTTGATAGAATCAATTCTCCTCACCCACC  1804

Query  529   GTCCCACTTGGGATGATTGCCAGCAGCTTCTTAAGACCTTATTCACCATCAAGGAGCGCG  588
               || || ||||||||||| || |||||| |  ||  | |  | |||| | | ||  |  
Sbjct  1805  AGCCTACCTGGGATGATTGTCAACAGCTTTTGCAGGTCCTTCTAACCACCGAAGAAAGGC  1864

Query  589   AGTGGATCCTCACGGAGGCCAGAAAGAATGTCCCCGGCGACAACAGGCGG-CCGACGACC  647
             || |  |||||  ||| ||| | || ||||| || || | |   ||||   || ||    
Sbjct  1865  AGCGAGTCCTCCTGGAAGCCCGGAAAAATGTGCCGGG-GCCTGGAGGCCTTCCAACCCAG  1923

Query  648   TTGCCGAACCTGATCGACGAGCGCTTTCCCCTGAATAGACCGGATTGGGGCTTTGGGAAC  707
              | || ||    || |||||| | |||||||| |   | ||||| ||||  | || ||  
Sbjct  1924  CTCCCCAATGAAATAGACGAGGGATTTCCCCTCACCCGCCCGGACTGGGATTATGAGACA  1983

Query  708   GCAGAAGGTAGGGAGAGTCTCCAAGTCTACTGCCAGACTCTTATGGCAGGTCTCCGAGCG  767
             |||   |||||||||||||||| | ||||  ||||| ||||  |||| ||||||   | |
Sbjct  1984  GCACCGGGTAGGGAGAGTCTCCGAATCTATCGCCAGGCTCTGTTGGCGGGTCTCAAGGGG  2043

Query  768   GCGGCACGCCGCCCCACCAATTTGGCCAAGGTAAAAGCTATAATGCAAGGGGAAAATGAA  827
             || | |   |||||||||||||||||||||||||   ||||||  || ||  || |||||
Sbjct  2044  GCAGGAAAACGCCCCACCAATTTGGCCAAGGTAAGGACTATAACTCAGGGAAAAGATGAA  2103

Query  828   AGCCCGGCCGTGTTTTTAGAA  848
             |||||||| |  ||| | |||
Sbjct  2104  AGCCCGGCAGCCTTTATGGAA  2124


 Score = 47.3 bits (51),  Expect = 0.053
 Identities = 63/88 (72%), Gaps = 0/88 (0%)
 Strand=Plus/Plus

Query  4776  GACACAGGTCCCGGACACTGGAGGAAAGATGGAAAGGTCCTTATGTGGTTATTCTGGTTA  4835
             ||||| | || | |  |||||||    | |||||||| || ||  | ||| | |||   |
Sbjct  5957  GACACCGTTCTCAGGGACTGGAGCCTCGGTGGAAAGGACCCTACATTGTTCTCCTGACCA  6016

Query  4836  CCCCCACTGCCTTAAAGGTTGACGGCAT  4863
             | ||||| ||| ||||||||||||| ||
Sbjct  6017  CACCCACAGCCATAAAGGTTGACGGAAT  6044


>D10032.1 Baboon endogenous virus strain M7 proviral DNA, complete 
genome
Length=8507

 Score = 257 bits (284),  Expect = 2e-65
 Identities = 1238/1936 (64%), Gaps = 77/1936 (4%)
 Strand=Plus/Plus

Query  1241  GCGGCCCCAACTGGATAGGGGACAGTGTGCAAACTGCAAAGAATATGGACATTGGAAGAG  1300
             ||||||  || | |||| ||  ||||| ||  ||||||||||    || |||||||  | 
Sbjct  2466  GCGGCCTAAAGTAGATAAGGACCAGTGCGCCTACTGCAAAGAGCGAGGGCATTGGATCAA  2525

Query  1301  GGAGTGCCCCAAGTGCC--AGGGCCAAACAGGGCAAGACGTACGGGTCCTG-CTGGCGGG  1357
             ||| ||||||||| | |  || | | |  ||   ||  ||  |  |||||  |    || 
Sbjct  2526  GGACTGCCCCAAGCGTCCTAGAGACCAGAAGA--AACCCGCCCCTGTCCTCACCTTAGGT  2583

Query  1358  GATGGAGAGTGACTAGGGGAGACGGGACT-TGGATCCCTTCCCCGAGTCTTGGGTAACTG  1416
             || ||| || || |||||| | | || || |||| |||  ||||||| |  || ||||| 
Sbjct  2584  GA-GGACAGCGAATAGGGGTGTCAGGGCTCTGGAGCCCC-CCCCGAGCCCCGGCTAACTC  2641

Query  1417  CGTATGTGGAGGGGAAGCCAGTAGGATTCATGGTAGACACAGGAGCCCAGTACTCAGTTT  1476
               | ||| | |||| | ||       ||| |||| |||||||| |||||  |||| ||||
Sbjct  2642  TATCTGTAGGGGGGCATCCCACCACCTTCTTGGTGGACACAGGCGCCCAACACTCGGTTT  2701

Query  1477  TGAATAAGCCTA-CGGAGCCCTTATCTCA-GAAAACCAGTTTGGTGCAAGGGGCAACTGG  1534
             |||  ||| | | |||| ||||   |||  | | | |  || ||| || |||||||| ||
Sbjct  2702  TGACCAAGGCAAACGGACCCCTGTCCTCTCGTACATC--TTGGGTCCAGGGGGCAACAGG  2759

Query  1535  GTCCAAGGCTTATCGGTGGACTAGTAGGCACCAAGTGGACTTAGGCCACCACCAA--GTG  1592
                 |||    |    |||||||   | |    |||  || |||| ||  |  ||  |||
Sbjct  2760  AAGAAAGATGCACAAATGGACTAACCGCCGGACAGTTAACCTAGGGCA--AGGAATGGTG  2817

Query  1593  ACCCACTCCTTCCTAGTTATCCCTGAATGCCC-TGCCCCCTTATTGGGGCACGATCTCCT  1651
             || ||||||||| | ||  | |||||||| || | ||||||| | |||||  ||||||||
Sbjct  2818  ACACACTCCTTCTTGGTGGTACCTGAATGTCCGTACCCCCTTCT-GGGGCGAGATCTCCT  2876

Query  1652  GACTAAGATCAGGGCCCAGATCCATTTT---GAGCCGGATGGCATTAAGGTATTGGATGG  1708
              || ||  || | || |||||||| ||    ||| | |  | |    |||| || ||  |
Sbjct  2877  AACCAAACTCGGAGCTCAGATCCACTTCTCCGAGGCAGGGGCCC---AGGTGTTAGACCG  2933

Query  1709  CCAAGGACAGCCCCTCCACATTTTGACCCTGTCTCTTGTGGATGAACATCGCCTGTTCGC  1768
               | || || ||| |||| ||||||||  |||||||    |||||||| || || || | 
Sbjct  2934  AGATGGCCAACCCATCCAAATTTTGACTGTGTCTCTGCAAGATGAACACCGGCTTTTTGA  2993

Query  1769  CCTGCAGGACTACCCCTACAACCCTCCCTCTACAGAATGGCCCCGTGATATGGATTATTG  1828
             | | | || | |||   || | |||||||       ||| |         ||| |||   
Sbjct  2994  CATCCCGGTC-ACC---ACCAGCCTCCCTG------ATGTC---------TGG-TTACAA  3033

Query  1829  GCTTAAAACGTACCCTCAGGCGTGGGCGGAAATAGCGGGTGTGGGCCGGGTGGCCCGCCG  1888
             | ||      | ||| || || ||||||||||  |  ||  | || ||||      | | 
Sbjct  3034  GATT------TTCCC-CAAGCTTGGGCGGAAACGGGAGGACTTGGGCGGGCCAAGTGTCA  3086

Query  1889  AGCACCAGTAGTGGTGGAACTTAAAGCCTCGGCCCAGCCTATCCGGATCCGCCAGTACCC  1948
             ||| ||| |  |  | || || ||  || | ||   |||| |    |||   || |||||
Sbjct  3087  AGCCCCAATCATAATTGATCTAAAGCCCACAGCGGTGCCTGTATCTATCAAACAATACCC  3146

Query  1949  CATGTCTGCAGAGGCGCGGAAAGGGATTGCCCCGCACATTAACCATTTACTGGAAGCTGG  2008
             ||||     ||| || |  |  || |||   |  ||||||| | | || || |||  |||
Sbjct  3147  CATGAGCCTAGAAGCTCATATGGGCATTCGGCAACACATTATCAAATTTCTAGAACTTGG  3206

Query  2009  AATACTGAAACCTTGCCATTCTGCCTGGAACACCCCACTTCTCCCCGTTAAGAAACCGGG  2068
             | |  ||  |||||| |  ||  ||||||| || || ||||| || || || || || ||
Sbjct  3207  AGTTTTGCGACCTTGTCGCTCACCCTGGAATACTCCTCTTCTGCCAGTAAAAAAGCCTGG  3266

Query  2069  GGGAAAAGATTATAGGCCAGTCCAGGACTTGAGGGAAGTGAATAAGAGGGTTGAAGACAT  2128
                  | ||||| ||||| ||||| || ||||| ||| | ||||| ||   ||  || ||
Sbjct  3267  TACCCAGGATTACAGGCCCGTCCAAGATTTGAGAGAAATTAATAAAAGAACTGTGGATAT  3326

Query  2129  CCACCCCACGGTCCCCAACCCTTATACCTTACTAAGTCACTTGCCCCCTTCACATGTCTG  2188
             |||||| ||||||||||| ||||| | ||| || |||  |||    ||     |   |||
Sbjct  3327  CCACCCTACGGTCCCCAATCCTTACAACTTGCTCAGTACCTTAAAACCAGACTACAGCTG  3386

Query  2189  GTATACTGCCTTAGATCTAAAGGATGCtttttttAGCATAGCCCTGGCACCCAGCAGCCA  2248
             |||||| |   | ||  |||| ||||| || ||| |  || ||||||| |||   |||||
Sbjct  3387  GTATACCGTACTGGACTTAAAAGATGCCTTCTTTTGTTTACCCCTGGCCCCCCAAAGCCA  3446

Query  2249  ACACATTTTTGCCTTCGAATGGAATGATGGCAATACGGGAACCCCCGGGCAGCTGACCTG  2308
               |  | |||||||| || ||||| ||     | |  |||| | | || ||  |||||||
Sbjct  3447  GGAACTATTTGCCTTTGAGTGGAAGGACCCTGAGAGAGGAATCTCAGGCCAATTGACCTG  3506

Query  2309  GACTAGACTACCGCAAGGCTTCAAAAACTCTCCAACTCTGTTTAATGAAGCCCTAAATCA  2368
             |||| |||| || || || |||||||||||||| ||||| ||  |||| || ||  | ||
Sbjct  3507  GACTCGACTTCCCCAGGGGTTCAAAAACTCTCCCACTCTCTTCGATGAGGCTCTCCA-CA  3565

Query  2369  GGATTTGGACTCGTTTCGCCAGAGCCATAATTC---AGTTACGCTCCTGCAGTACGTAGA  2425
             ||      || ||  |  || || |||  || |   ||| || || || ||||| |||||
Sbjct  3566  GGGACCTCAC-CGACT-TCCGGACCCAGCATCCAGAAGTGACCCTGCTCCAGTATGTAGA  3623

Query  2426  TGACTTGCTTCTGGCGGCCCCCTCCGAAGCTGAATGCCGACAGAC----CACTGGAGACC  2481
             |||| | ||  ||||||||||| |  ||   ||| |||  ||  |     ||| |  | |
Sbjct  3624  TGACCTCCTCTTGGCGGCCCCCAC--AA--AGAAAGCCTGCACGCAAGGTACTAGGCATC  3679

Query  2482  TCCTCCAGGAGCTGGGGCAGTTGGGCTATCGGGCCAGTGCAAAGAAGGCTCAAATATG-C  2540
             | |||||||| || ||  ||   || || |||||   ||| |||||||| ||||| || |
Sbjct  3680  TACTCCAGGAACTAGGTGAGAAAGGATACCGGGCATCTGCCAAGAAGGCACAAATTTGTC  3739

Query  2541  AGGCAAACAGTCACCTACCTGGGGTATAAGCTGAAAGAAGGAACCAGATGGCTGA---CA  2597
             || | ||  || || ||||||||||| |  ||||  || ||||  || ||||| |   | 
Sbjct  3740  AGACCAA-GGTAACTTACCTGGGGTACATACTGAGTGAGGGAAAAAGGTGGCTCACCCCT  3798

Query  2598  GAGGCCATGAAAGAGACTATTCTTAGACTTCCA--GTCCCGACCTCAGCACGAGAGGTCC  2655
             | |  |||   ||||||| |   | |  |||||  | ||||   ||  |  ||||||| |
Sbjct  3799  GGGCGCAT---AGAGACTGTGGCTCGCATTCCACCGCCCCGGAATC--CCAGAGAGGTGC  3853

Query  2656  GTGAGTTTTTAGGGACGACAGGCTACGGCCGGCTGTGGATTTTGGGGTATGGTGAAATAG  2715
             |||| ||  | || ||  | || | | | ||  |||||||    || | || |||| | |
Sbjct  3854  GTGAATTCCTGGGAACTGCTGGGTTCTGTCGCTTGTGGATACCCGGTTTTGCTGAATTGG  3913

Query  2716  CAAAACCTCTGTATGAGGCAACCAAGGATAAGGTCCCTTGGGCCTGGGGGTCAGACCAAC  2775
             |    || || || |     |||||||| |    |||||   |||||  | |||| || |
Sbjct  3914  CCGCCCCCCTTTACGCACTCACCAAGGAAAGCACCCCTTTCACCTGGCAGACAGAGCATC  3973

Query  2776  AGAAGGCCTACGATGAACTCAAGGTCGCTCTCCTAAGAGCCCCGGCTCTGGCATTGCCAG  2835
             |   ||| |  || | ||| ||    || ||| |    ||||| || || |  || || |
Sbjct  3974  AATTGGCTTTTGAGGCACTAAAAAAGGCACTCTTGTCTGCCCCAGCCCTTGGGTTACCGG  4033

Query  2836  ACCCCCTGAAGCCCTTCACTCTCTTTGTTGATGAGAGGAGGGGAATAGTGAAAGGGGTGC  2895
             || ||   |||||||| || |||||  | || || |||   || || |  ||||| || |
Sbjct  4034  ACACCTCAAAGCCCTTTACCCTCTTCCTGGACGAAAGGCAAGGGATTGCCAAAGGAGTCC  4093

Query  2896  TAATGCAGCGTCTGGGGCCCTGGAAACGTCCGGTTGCCTATTTATCCAAGAAGCTAGATC  2955
             | |  ||     ||||||| |||||| | ||||| || ||  | ||||||||||| || |
Sbjct  4094  TGACCCAAAAATTGGGGCCTTGGAAAAGACCGGTAGCATACCTGTCCAAGAAGCTGGACC  4153

Query  2956  CAGTTGCAGCAGGATGGCCCCCGTGCTTAAGGATCATTGCGGCAGTAGCCCTAATGGTGA  3015
             | || || || || |||||||| ||  |  | ||||| || ||    ||  |  |||| |
Sbjct  4154  CTGTGGCGGCCGGCTGGCCCCCATGTCTTCGTATCATGGCAGCCACCGCTATGCTGGTCA  4213

Query  3016  AGGATGCTGATAAACTCACTTTTGGGCAACATCTGAAGGTAGTGACCCCCCATGCGATCG  3075
             | ||  ||| |||  | ||  ||||||| |  ||||  ||  | || || ||| |  | |
Sbjct  4214  AAGACTCTGCTAAGTTAACCCTTGGGCAGCCACTGACTGTTATTACTCCACATACTCTAG  4273

Query  3076  AGGGGGTCCTGAAATATCCCCCTGGTAGGTGGATGACTAATGCCCGACTAACCCATTACC  3135
             |||   |  ||    | ||||| |   ||||||| || || || || |||||||| ||||
Sbjct  4274  AGGCCATAGTGCGGCAGCCCCCGGACCGGTGGATAACCAACGCACGCCTAACCCACTACC  4333

Query  3136  AAGGACTCTTGCTAGA  3151
             | |  ||||| || ||
Sbjct  4334  AGGCCCTCTTACTGGA  4349


 Score = 192 bits (212),  Expect = 6e-46
 Identities = 259/359 (72%), Gaps = 14/359 (4%)
 Strand=Plus/Plus

Query  4138  TTGGGAAGTGGACTTTACTGAGGTAAAGCCTGGGAGGTGTGGGTATAAGTACTTGCTAGT  4197
             ||||||| | ||||| ||||| ||||| |||        ||||||||||||||| |||||
Sbjct  5319  TTGGGAAATAGACTTCACTGAAGTAAAACCTCACTATGCTGGGTATAAGTACTTACTAGT  5378

Query  4198  AATGGTTGACACATTTTCAGGCTGGGTGGAAGCCTTCCCCACGAAACGGGAGACTGCCCA  4257
               | || || || |||||||| ||||| |||||||| |||||    |  || || || ||
Sbjct  5379  GTTTGTAGATACCTTTTCAGGATGGGTAGAAGCCTTTCCCACCCGGCAAGAAACGGCACA  5438

Query  4258  AGTGGTTGCTAAGGCGTTACTAGAAGAAATTATTCCCAGATATGGGGTCCCCGAGGTTTT  4317
               | || || |||  | | |||||||||||  |||| |||| |||  | ||| ||||  |
Sbjct  5439  CATAGTAGCCAAGAAGATCCTAGAAGAAATCTTTCCTAGATTTGGACTTCCCAAGGTAAT  5498

Query  4318  AGGCTCCGATAACGGCCCAGCTTTCAT----CAGTAACGTCCTACAGGGACTAGCCCGAG  4373
              || || || ||||| || || ||| |    |||  | |||    |||| |||||| |  
Sbjct  5499  TGGGTCAGACAACGGGCCGGCCTTCGTTTCCCAGGTAAGTC----AGGGGCTAGCCAG--  5552

Query  4374  CGATA---GGGATCAATTGGAAGTTACATTGTGAATATAATCCCCAGAGCTCAGGGCAGG  4430
              ||||   ||||| |||||||| || |||||||  ||||  |||||||||||||| ||||
Sbjct  5553  -GATACTGGGGATTAATTGGAAATTGCATTGTGCTTATAGACCCCAGAGCTCAGGACAGG  5611

Query  4431  TAGAGAGAATGAATCGGACTCTAAAGGAGACCTTGTCCAAACTAGCCATCGAGACTGGC  4489
             |||||||||||||| | ||  |||| |||||| |  | ||| |  || | |||||||||
Sbjct  5612  TAGAGAGAATGAATAGAACAATAAAAGAGACCCTTACTAAATTGACCTTAGAGACTGGC  5670


 Score = 138 bits (152),  Expect = 1e-29
 Identities = 298/441 (68%), Gaps = 10/441 (2%)
 Strand=Plus/Plus

Query  413   CCAGTATTGGCCCTTTTCTAGCAGTGATCTGTACAACTGGAAGGCTCAAAACCCTCCTTT  472
             |||||| ||||||||||||  |   || || || || |||||  | || |||||  | ||
Sbjct  1689  CCAGTACTGGCCCTTTTCTGCCTCGGACCTCTATAATTGGAAAACCCATAACCCCTCCTT  1748

Query  473   TTCTGAGGACCCGAAAGGCCTAACTGACCT----GTTCGAGTCTGTCATGCACACACACA  528
             |||  | |||||  | |||||   ||||||    | | || ||  |  | | ||| ||| 
Sbjct  1749  TTCCCAAGACCCCCA-GGCCT---TGACCTCGTTGATAGAATCAATTCTCCTCACCCACC  1804

Query  529   GTCCCACTTGGGATGATTGCCAGCAGCTTCTTAAGACCTTATTCACCATCAAGGAGCGCG  588
               || || ||||||||||| || |||||| |  ||  | |  | |||| | | ||  |  
Sbjct  1805  AGCCTACCTGGGATGATTGTCAACAGCTTTTGCAGGTCCTTCTAACCACCGAAGAAAGGC  1864

Query  589   AGTGGATCCTCACGGAGGCCAGAAAGAATGTCCCCGGCGACAACAGGCGG-CCGACGACC  647
             || |  |||||  ||| ||| | || ||||| || || | |   ||||   || ||    
Sbjct  1865  AGCGAGTCCTCCTGGAAGCCCGGAAAAATGTGCCGGG-GCCTGGAGGCCTTCCAACCCAG  1923

Query  648   TTGCCGAACCTGATCGACGAGCGCTTTCCCCTGAATAGACCGGATTGGGGCTTTGGGAAC  707
              | || ||    || |||||| | |||||||| |   | ||||| ||||  | || ||  
Sbjct  1924  CTCCCCAATGAAATAGACGAGGGATTTCCCCTCACCCGCCCGGACTGGGATTATGAGACA  1983

Query  708   GCAGAAGGTAGGGAGAGTCTCCAAGTCTACTGCCAGACTCTTATGGCAGGTCTCCGAGCG  767
             |||   |||||||||||||||| | ||||  ||||| ||||  |||| ||||||   | |
Sbjct  1984  GCACCGGGTAGGGAGAGTCTCCGAATCTATCGCCAGGCTCTGTTGGCGGGTCTCAAGGGG  2043

Query  768   GCGGCACGCCGCCCCACCAATTTGGCCAAGGTAAAAGCTATAATGCAAGGGGAAAATGAA  827
             || | |   |||||||||||||||||||||||||   ||||||  || ||  || |||||
Sbjct  2044  GCAGGAAAACGCCCCACCAATTTGGCCAAGGTAAGGACTATAACTCAGGGAAAAGATGAA  2103

Query  828   AGCCCGGCCGTGTTTTTAGAA  848
             |||||||| |  ||| | |||
Sbjct  2104  AGCCCGGCAGCCTTTATGGAA  2124


 Score = 47.3 bits (51),  Expect = 0.053
 Identities = 63/88 (72%), Gaps = 0/88 (0%)
 Strand=Plus/Plus

Query  4776  GACACAGGTCCCGGACACTGGAGGAAAGATGGAAAGGTCCTTATGTGGTTATTCTGGTTA  4835
             ||||| | || | |  |||||||    | |||||||| || ||  | ||| | |||   |
Sbjct  5957  GACACCGTTCTCAGGGACTGGAGCCTCGGTGGAAAGGACCCTACATTGTTCTCCTGACCA  6016

Query  4836  CCCCCACTGCCTTAAAGGTTGACGGCAT  4863
             | ||||| ||| ||||||||||||| ||
Sbjct  6017  CACCCACAGCCATAAAGGTTGACGGAAT  6044


>NC_001885.3 Gibbon ape leukemia virus gag, pol, and env genes, 
complete cds
Length=8088

 Score = 208 bits (230),  Expect = 7e-51
 Identities = 323/461 (70%), Gaps = 3/461 (1%)
 Strand=Plus/Plus

Query  4139  TGGGAAGTGGACTTTACTGAGGTAAAGCCTGGGAGGTGTGGGTATAAGTACTTGCTAGTA  4198
             ||||| || ||||| || ||  ||||||||||  ||| |||  | |||||  || |||||
Sbjct  4831  TGGGAGGTAGACTTCACAGAAATAAAGCCTGGTCGGTATGGAAACAAGTATCTGTTAGTA  4890

Query  4199  ATGGTTGACACATTTTCAGGCTGGGTGGAAGCCTTCCCCACGAAACGGGAGACTGCCCAA  4258
              |  | || || || || || ||||| ||||| || || || |||   || || |||| |
Sbjct  4891  TTCATAGATACTTTCTCCGGATGGGTAGAAGCTTTTCCTACCAAAACTGAAACGGCCCTA  4950

Query  4259  GTGGTTGCTAAGGCGTTACTAGAAGAAATTATTCCCAGATATGGGGTCCCCGAGGTTTTA  4318
              | ||   |||     || ||||||||||| | ||| | |  ||| ||||  ||||  | 
Sbjct  4951  ATCGTCTGTAAAAAAATATTAGAAGAAATTCTACCCCGCTTCGGGATCCCTAAGGTACTC  5010

Query  4319  GGCTCCGATAACGGCCCAGCTTTCATCAGTAACGTCCTACAGGGACTAGCCCGAGCGATA  4378
             || || || || ||||| || ||  |   | | ||    |||||||| |||       | 
Sbjct  5011  GGGTCAGACAATGGCCCGGCCTTTGTTGCTCAGGTAAGTCAGGGACTGGCCACTCAACTG  5070

Query  4379  GGGATCAATTGGAAGTTACATTGTGAATATAATCCCCAGAGCTCAGGGCAGGTAGAGAGA  4438
             ||||| |||||||||||||||||||  ||||  |||||||||||||| |||||||| |||
Sbjct  5071  GGGATAAATTGGAAGTTACATTGTGCGTATAGACCCCAGAGCTCAGGTCAGGTAGAAAGA  5130

Query  4439  ATGAATCGGACTCTAAAGGAGACCTTGTCCAAACTAGCCATCGAGACTGGCGG---GGAC  4495
             |||||  | ||  | || ||||||||| ||||| ||||| | ||||| || ||    |||
Sbjct  5131  ATGAACAGAACAATTAAAGAGACCTTGACCAAATTAGCCTTAGAGACCGGTGGAAAAGAC  5190

Query  4496  TGGGTGACCCTCTTACCCTATGCCATCTTCCGGGTCCGGAACTCACCATATGTATATGGT  4555
             |||||||||||| | ||||  ||  |  |  ||| | ||||  | ||       | ||||
Sbjct  5191  TGGGTGACCCTCCTTCCCTTAGCGCTGCTTAGGGCCAGGAATACCCCTGGCCGGTTTGGT  5250

Query  4556  TTGACACCTTTCGAAATTCTGTATGGGGCACCACCCCCCAT  4596
             || || ||||  |||||||| ||||| | ||||||||||||
Sbjct  5251  TTAACTCCTTATGAAATTCTCTATGGAGGACCACCCCCCAT  5291


 Score = 188 bits (208),  Expect = 7e-45
 Identities = 713/1112 (64%), Gaps = 14/1112 (1%)
 Strand=Plus/Plus

Query  2032  CCTGGAACACCCCACTTCTCCCCGTTAAGAAACCGGGGGGAAAAGATTATAGGCCAGTCC  2091
             ||||||| ||||| || || || || || || || |||   || || ||| ||||||| |
Sbjct  2822  CCTGGAATACCCCTCTGCTACCTGTAAAAAAGCCAGGGACCAATGACTATCGGCCAGTTC  2881

Query  2092  AGGACTTGAGGGAAGTGAATAAGAGGGTTGAAGACATCCACCCCACGGTCCCCAACCCTT  2151
             | ||| |||| ||| | ||||| |||||  | || || || ||||| ||||| |||||||
Sbjct  2882  AAGACCTGAGAGAAATTAATAAAAGGGTACAGGATATTCATCCCACAGTCCCAAACCCTT  2941

Query  2152  ATACCTTACTAAGTCACTTGCCCCCTTCACATGTCTGGTATACTGCCTTAGATCTAAAGG  2211
             | |   | || |||  | | || |||    ||   |||||  | | ||||||||| ||||
Sbjct  2942  ACAATCTTCTGAGTTCCCTTCCGCCTAGCTATACTTGGTACTCAGTCTTAGATCTCAAGG  3001

Query  2212  ATGCtttttttAGCATAGCCCTGGCACCCAGCAGCCAACACATTTTTGCCTTCGAATGGA  2271
             |||| |||||  || |    ||    |||| |||||| |   | || || ||||| ||||
Sbjct  3002  ATGCCTTTTTCTGCCTCAGGCTACATCCCAACAGCCAGCCGCTGTTCGCGTTCGAGTGGA  3061

Query  2272  ATGATGGCAATACGGGAACCCCCGGGCAGCTGACCTGGACTAGACTACCGCAAGGCTTCA  2331
             | ||     | |  || | | | || ||||||||||||||  | ||||| ||||| ||||
Sbjct  3062  AAGACCCAGAAAAAGGTAACACAGGTCAGCTGACCTGGACGCGGCTACCACAAGGGTTCA  3121

Query  2332  AAAACTCTCCAACTCTGTTTAATGAAGCCCTAAATCAGGATTTGGACTCGTTTCGCCAGA  2391
             | |||||||| ||||| ||  | || |||||  | |  ||||||| |||  ||    || 
Sbjct  3122  AGAACTCTCCCACTCTCTTCGACGAGGCCCTCCACCGAGATTTGG-CTCCCTT---TAGG  3177

Query  2392  GCCATAATTC----AGTTACGCTCCTGCAGTACGTAGATGACTTGCTTCTGGCGGCCCCC  2447
             ||| | |  |     ||   | | || || || || || ||| |  |  |||| ||||||
Sbjct  3178  GCCCTCAACCCCCAGGTGGTGTTACTCCAATATGTGGACGACCTCTTGGTGGCCGCCCCC  3237

Query  2448  TCCGAAGCTGAATGCCGACA--GACCACTGGAGACCTCCTCCAGGAGCTGGGGCAGTTGG  2505
              |  | |  || |||  | |  || ||| | ||  ||| | |||||| |  |  ||||||
Sbjct  3238  ACATATGAAGACTGCAAAAAAGGAACACAGAAG--CTCTTACAGGAGTTAAGTAAGTTGG  3295

Query  2506  GCTATCGGGCCAGTGCAAAGAAGGCTCAAATATGCAGGCAAACAGTCACCTACCTGGGGT  2565
             | || ||||     || |||||||| ||  | |||  |  |  ||||||||| |||||||
Sbjct  3296  GGTACCGGGTATCGGCTAAGAAGGCCCAGCTCTGCCAGAGAGAAGTCACCTATCTGGGGT  3355

Query  2566  ATAAGCTGAAAGAAGGAACCAGATGGCTGACAGAGGCCATGAAAGAGACTATTCTTAGAC  2625
             |    || || |||||||  |||||||| ||    |||   || |  ||| || | | | 
Sbjct  3356  ACCTACTCAAGGAAGGAAAAAGATGGCTAACCCCAGCCCGAAAGGCTACTGTTATGAAAA  3415

Query  2626  TTCCAGTCCCGACCTCAGCACGAGAGGTCCGTGAGTTTTTAGGGACGACAGGCTACGGCC  2685
             | || || || ||  |  |  || |||||||||| ||| |||| ||  | || | | || 
Sbjct  3416  TCCCTGTTCCTACGACCCCCAGACAGGTCCGTGAATTTCTAGGCACTGCCGGATTCTGCA  3475

Query  2686  GGCTGTGGATTTTGGGGTATGGTGAAATAGCAAAACCTCTGTATGAGGCAACCAAGGATA  2745
             |||| |||||    |||| || |    | ||   |||  ||||      ||| || || |
Sbjct  3476  GGCTCTGGATCCCTGGGTTTGCTTCCCTGGCTGCACCCTTGTACCCCCTAACAAAAGAGA  3535

Query  2746  AGGTCCCTTGGGCCTGGGGGTCAGACCAACAGAAGGCCTACGATGAACTCAAGGTCGCTC  2805
                ||||||     |||      || || ||| |||| |  ||  |  | ||    ||  
Sbjct  3536  GCATCCCTTTTATTTGGACTGAGGAACATCAGCAGGCTTTTGACCACATAAAAAAAGCCT  3595

Query  2806  TCCTAAGAGCCCCGGCTCTGGCATTGCCAGACCCCCTGAAGCCCTTCACTCTCTTTGTTG  2865
             | ||   |||||| ||  ||||  | ||||||| |   ||||| |||||||| | | | |
Sbjct  3596  TGCTGTCAGCCCCTGCATTGGCCCTCCCAGACCTCACCAAGCCATTCACTCTATATATAG  3655

Query  2866  ATGAGAGGAGGGGAATAGTGAAAGGGGTGCTAATGCAGCGTCTGGGGCCCTGGAAACGTC  2925
             |||||||    ||  | |     || ||||| |  |||  | | || ||||||   || |
Sbjct  3656  ATGAGAGAGCCGGCGTGGCCCGGGGAGTGCTCACTCAGACTTTAGGACCCTGGCGGCGGC  3715

Query  2926  CGGTTGCCTATTTATCCAAGAAGCTAGATCCAGTTG-CAGCAGGATGGCCCCCGTGCTTA  2984
             | || || ||| |||| || || || ||||| || | |||| || |||||  | ||| | 
Sbjct  3716  CAGTAGCATATCTATCAAAAAAACTGGATCCGGTGGCCAGC-GGGTGGCCAACCTGCCTG  3774

Query  2985  AGGATCATTGCGGCAGTAGCCCTAATGGTGAAGGATGCTGATAAACTCACTTTTGGGCAA  3044
             |      |||| |||||||| ||  |  | || || ||||||||  | || || || |||
Sbjct  3775  AAAGCGGTTGCAGCAGTAGCACTCCTTCTCAAAGACGCTGATAAGTTAACCTTGGGACAA  3834

Query  3045  CATCTGAAGGTAGTGACCCCCCATGCGATCGAGGGGGTCCTGAAATATCCCCCTGGTAGG  3104
              || |||  ||  |  |  |||||    ||||  |  || ||    | ||||| |   ||
Sbjct  3835  AATGTGACTGTGATTGCTTCCCATAGCCTCGAAAGCATCGTGCGGCAACCCCCCGACCGG  3894

Query  3105  TGGATGACTAATGCCCGACTAACCCATTACCA  3136
             |||||||| |||||| || | || ||||||||
Sbjct  3895  TGGATGACCAATGCCAGAATGACTCATTACCA  3926


 Score = 181 bits (200),  Expect = 1e-42
 Identities = 380/558 (68%), Gaps = 14/558 (3%)
 Strand=Plus/Plus

Query  414   CAGTATTGGCCCTTTTCT--AGCAGTGATCTGTACAACTGGAAGGCTCAAAACCCTCCTT  471
             || |||||||| |||||   |||||  |||| || || |||||  || |  | ||  |||
Sbjct  1267  CAATATTGGCCTTTTTCCTCAGCAG--ATCTTTATAATTGGAAATCTAATCATCCCTCTT  1324

Query  472   TTTCTGAGGACCCGAAAGGCCTAACTGACCTGTTCGAGTCTGTCATGCACACACA-CAGT  530
             |||||||  ||||   ||| || || |  ||  | |||||| | |||  | | || ||| 
Sbjct  1325  TTTCTGAAAACCCAGCAGGTCTCACGGGGCTCCTTGAGTCTCTTATGTTCTCCCATCAG-  1383

Query  531   CCCACTTGGGATGATTGCCAGCAGCTTCTTAAGACCTTATTCACCATCAAGGAGCGCGAG  590
             ||||||||||| |||||||| ||||| ||  |||   | |||||||   |||| || || 
Sbjct  1384  CCCACTTGGGACGATTGCCAACAGCTCCTACAGATTCTTTTCACCACTGAGGAACGGGAA  1443

Query  591   TGGATCCTCACGGAGGCCAGAAAGAATGTCCCCGGCGACAACAGGCGGCCGACG-ACCTT  649
              | || |||  ||||||| | || |||||||  || |||||  ||   || ||  | || 
Sbjct  1444  AGAATTCTCCTGGAGGCCCGCAAAAATGTCCTTGGGGACAATGGGGCCCCTACACAGCTC  1503

Query  650   GCCGAACCTGATCGACGAGCGCTTTCCCCTGAATAGACCGGATTGGGGCTTTGGGAACGC  709
             |  |||||| ||  | |||  ||| ||||| ||| ||||  | ||||  |     |  ||
Sbjct  1504  GA-GAACCTCATTAATGAGGCCTTCCCCCTCAATCGACCTCACTGGGATTACAACACAGC  1562

Query  710   AGAAGGTAGGGAGAGTCTCCAAGTCTACTGCCAGACTCTTATGGCAGGTCTCCGAGCGGC  769
              | |||||||||| |||| |  |||||| ||| ||||||  |||||||||||  || |||
Sbjct  1563  CGCAGGTAGGGAGCGTCTTCTGGTCTACCGCCGGACTCTAGTGGCAGGTCTCAAAGGGGC  1622

Query  770   GGCACGCCGCCCCACCAATTTGGCCAAGGTAAAAGCTATAATGCAAGG---GGAAAATGA  826
              || || || || ||||||||||| ||||||| ||   |  |||| ||   || |   ||
Sbjct  1623  AGCTCGGCGTCCTACCAATTTGGCTAAGGTAAGAGAGGTCTTGCAGGGACCGGCA---GA  1679

Query  827   AAGCCCGGCCGTGTTTTTAGAACGCCTCTATGATGCTTACAGACAGTACACCCCGTTGGA  886
             |  |||  | || || |||||||||||    || || || ||    ||||| ||||| ||
Sbjct  1680  ACCCCCTTCGGTTTTCTTAGAACGCCTGATGGAGGCCTATAGGAGATACACTCCGTTTGA  1739

Query  887   CCCCCTGGCAGAGGAAAACCAGTCGGCTGTAATTATGTCCTTTATAAACCAGGCTGCCCC  946
              |||    | |||| | | ||| | || ||    ||| |||||||    ||| | |||||
Sbjct  1740  TCCCTCTTCTGAGGGACAACAGGCTGCGGTCGCCATGGCCTTTATCGGACAGTCAGCCCC  1799

Query  947   AGATATTAGGAAGAAATT  964
             |||||| | ||| || ||
Sbjct  1800  AGATATCAAGAAAAAGTT  1817


 Score = 92.4 bits (101),  Expect = 1e-15
 Identities = 112/153 (73%), Gaps = 0/153 (0%)
 Strand=Plus/Plus

Query  6440  TTAGAGAAGTCGCTCACCTCTCTATCCGAGGTAGTACTCCAGAATAGAAGAGGACTTGAT  6499
             |||||| | || || || || || ||||||||||| ||||| ||||| ||||| ||||| 
Sbjct  7190  TTAGAGGACTCACTGACTTCCCTGTCCGAGGTAGTGCTCCAAAATAGGAGAGGCCTTGAC  7249

Query  6500  TTGTTGTTCCTCCAACAAGGGGGACTATGTGCCGCACTGGGGGAGGAATGTTGTTTTTAT  6559
             ||| |||| ||  || |||| || || ||||| || ||   ||| || || |||||||| 
Sbjct  7250  TTGCTGTTTCTAAAAGAAGGTGGCCTCTGTGCGGCCCTAAAGGAAGAGTGCTGTTTTTAC  7309

Query  6560  GCTGACCATACTGGTGTGGTAAAAGAATCCATG  6592
                |||||  | ||||  |||   || ||||||
Sbjct  7310  ATAGACCACTCAGGTGCAGTACGGGACTCCATG  7342


 Score = 74.3 bits (81),  Expect = 4e-10
 Identities = 72/93 (77%), Gaps = 0/93 (0%)
 Strand=Plus/Plus

Query  1587  CAAGTGACCCACTCCTTCCTAGTTATCCCTGAATGCCCTGCCCCCTTATTGGGGCACGAT  1646
             |||||||||||||||||||| || || || || |||||||| ||  | |||||    || 
Sbjct  2407  CAAGTGACCCACTCCTTCCTGGTCATACCCGAGTGCCCTGCTCCTCTGTTGGGCAGGGAC  2466

Query  1647  CTCCTGACTAAGATCAGGGCCCAGATCCATTTT  1679
             ||||| || ||  | | |||||||||||| |||
Sbjct  2467  CTCCTAACCAAACTAAAGGCCCAGATCCAGTTT  2499


 Score = 61.7 bits (67),  Expect = 2e-06
 Identities = 80/111 (72%), Gaps = 0/111 (0%)
 Strand=Plus/Plus

Query  1369  ACTAGGGGAGACGGGACTTGGATCCCTTCCCCGAGTCTTGGGTAACTGCGTATGTGGAGG  1428
             |||||||||| | ||  | ||| ||| |||||||  || |||||||   |  ||||||||
Sbjct  2189  ACTAGGGGAGTCAGGGTTCGGACCCCCTCCCCGAACCTAGGGTAACACTGACTGTGGAGG  2248

Query  1429  GGAAGCCAGTAGGATTCATGGTAGACACAGGAGCCCAGTACTCAGTTTTGA  1479
             |||  ||  | |  ||| |||| ||||| |||||  |  | ||||| ||||
Sbjct  2249  GGACCCCCATTGAGTTCCTGGTCGACACCGGAGCTGAACATTCAGTATTGA  2299


 Score = 49.1 bits (53),  Expect = 0.015
 Identities = 34/39 (87%), Gaps = 0/39 (0%)
 Strand=Plus/Plus

Query  6131  ACTGGCCTCACCCCGTGCCTATCTACCTCGGTCTTTAAT  6169
             |||||||||||||| ||||| || ||||| || ||||||
Sbjct  6872  ACTGGCCTCACCCCTTGCCTCTCCACCTCAGTTTTTAAT  6910


>M26927.1 Gibbon ape leukemia virus gag, pol, and env genes, complete 
cds
Length=8088

 Score = 208 bits (230),  Expect = 7e-51
 Identities = 323/461 (70%), Gaps = 3/461 (1%)
 Strand=Plus/Plus

Query  4139  TGGGAAGTGGACTTTACTGAGGTAAAGCCTGGGAGGTGTGGGTATAAGTACTTGCTAGTA  4198
             ||||| || ||||| || ||  ||||||||||  ||| |||  | |||||  || |||||
Sbjct  4831  TGGGAGGTAGACTTCACAGAAATAAAGCCTGGTCGGTATGGAAACAAGTATCTGTTAGTA  4890

Query  4199  ATGGTTGACACATTTTCAGGCTGGGTGGAAGCCTTCCCCACGAAACGGGAGACTGCCCAA  4258
              |  | || || || || || ||||| ||||| || || || |||   || || |||| |
Sbjct  4891  TTCATAGATACTTTCTCCGGATGGGTAGAAGCTTTTCCTACCAAAACTGAAACGGCCCTA  4950

Query  4259  GTGGTTGCTAAGGCGTTACTAGAAGAAATTATTCCCAGATATGGGGTCCCCGAGGTTTTA  4318
              | ||   |||     || ||||||||||| | ||| | |  ||| ||||  ||||  | 
Sbjct  4951  ATCGTCTGTAAAAAAATATTAGAAGAAATTCTACCCCGCTTCGGGATCCCTAAGGTACTC  5010

Query  4319  GGCTCCGATAACGGCCCAGCTTTCATCAGTAACGTCCTACAGGGACTAGCCCGAGCGATA  4378
             || || || || ||||| || ||  |   | | ||    |||||||| |||       | 
Sbjct  5011  GGGTCAGACAATGGCCCGGCCTTTGTTGCTCAGGTAAGTCAGGGACTGGCCACTCAACTG  5070

Query  4379  GGGATCAATTGGAAGTTACATTGTGAATATAATCCCCAGAGCTCAGGGCAGGTAGAGAGA  4438
             ||||| |||||||||||||||||||  ||||  |||||||||||||| |||||||| |||
Sbjct  5071  GGGATAAATTGGAAGTTACATTGTGCGTATAGACCCCAGAGCTCAGGTCAGGTAGAAAGA  5130

Query  4439  ATGAATCGGACTCTAAAGGAGACCTTGTCCAAACTAGCCATCGAGACTGGCGG---GGAC  4495
             |||||  | ||  | || ||||||||| ||||| ||||| | ||||| || ||    |||
Sbjct  5131  ATGAACAGAACAATTAAAGAGACCTTGACCAAATTAGCCTTAGAGACCGGTGGAAAAGAC  5190

Query  4496  TGGGTGACCCTCTTACCCTATGCCATCTTCCGGGTCCGGAACTCACCATATGTATATGGT  4555
             |||||||||||| | ||||  ||  |  |  ||| | ||||  | ||       | ||||
Sbjct  5191  TGGGTGACCCTCCTTCCCTTAGCGCTGCTTAGGGCCAGGAATACCCCTGGCCGGTTTGGT  5250

Query  4556  TTGACACCTTTCGAAATTCTGTATGGGGCACCACCCCCCAT  4596
             || || ||||  |||||||| ||||| | ||||||||||||
Sbjct  5251  TTAACTCCTTATGAAATTCTCTATGGAGGACCACCCCCCAT  5291


 Score = 188 bits (208),  Expect = 7e-45
 Identities = 713/1112 (64%), Gaps = 14/1112 (1%)
 Strand=Plus/Plus

Query  2032  CCTGGAACACCCCACTTCTCCCCGTTAAGAAACCGGGGGGAAAAGATTATAGGCCAGTCC  2091
             ||||||| ||||| || || || || || || || |||   || || ||| ||||||| |
Sbjct  2822  CCTGGAATACCCCTCTGCTACCTGTAAAAAAGCCAGGGACCAATGACTATCGGCCAGTTC  2881

Query  2092  AGGACTTGAGGGAAGTGAATAAGAGGGTTGAAGACATCCACCCCACGGTCCCCAACCCTT  2151
             | ||| |||| ||| | ||||| |||||  | || || || ||||| ||||| |||||||
Sbjct  2882  AAGACCTGAGAGAAATTAATAAAAGGGTACAGGATATTCATCCCACAGTCCCAAACCCTT  2941

Query  2152  ATACCTTACTAAGTCACTTGCCCCCTTCACATGTCTGGTATACTGCCTTAGATCTAAAGG  2211
             | |   | || |||  | | || |||    ||   |||||  | | ||||||||| ||||
Sbjct  2942  ACAATCTTCTGAGTTCCCTTCCGCCTAGCTATACTTGGTACTCAGTCTTAGATCTCAAGG  3001

Query  2212  ATGCtttttttAGCATAGCCCTGGCACCCAGCAGCCAACACATTTTTGCCTTCGAATGGA  2271
             |||| |||||  || |    ||    |||| |||||| |   | || || ||||| ||||
Sbjct  3002  ATGCCTTTTTCTGCCTCAGGCTACATCCCAACAGCCAGCCGCTGTTCGCGTTCGAGTGGA  3061

Query  2272  ATGATGGCAATACGGGAACCCCCGGGCAGCTGACCTGGACTAGACTACCGCAAGGCTTCA  2331
             | ||     | |  || | | | || ||||||||||||||  | ||||| ||||| ||||
Sbjct  3062  AAGACCCAGAAAAAGGTAACACAGGTCAGCTGACCTGGACGCGGCTACCACAAGGGTTCA  3121

Query  2332  AAAACTCTCCAACTCTGTTTAATGAAGCCCTAAATCAGGATTTGGACTCGTTTCGCCAGA  2391
             | |||||||| ||||| ||  | || |||||  | |  ||||||| |||  ||    || 
Sbjct  3122  AGAACTCTCCCACTCTCTTCGACGAGGCCCTCCACCGAGATTTGG-CTCCCTT---TAGG  3177

Query  2392  GCCATAATTC----AGTTACGCTCCTGCAGTACGTAGATGACTTGCTTCTGGCGGCCCCC  2447
             ||| | |  |     ||   | | || || || || || ||| |  |  |||| ||||||
Sbjct  3178  GCCCTCAACCCCCAGGTGGTGTTACTCCAATATGTGGACGACCTCTTGGTGGCCGCCCCC  3237

Query  2448  TCCGAAGCTGAATGCCGACA--GACCACTGGAGACCTCCTCCAGGAGCTGGGGCAGTTGG  2505
              |  | |  || |||  | |  || ||| | ||  ||| | |||||| |  |  ||||||
Sbjct  3238  ACATATGAAGACTGCAAAAAAGGAACACAGAAG--CTCTTACAGGAGTTAAGTAAGTTGG  3295

Query  2506  GCTATCGGGCCAGTGCAAAGAAGGCTCAAATATGCAGGCAAACAGTCACCTACCTGGGGT  2565
             | || ||||     || |||||||| ||  | |||  |  |  ||||||||| |||||||
Sbjct  3296  GGTACCGGGTATCGGCTAAGAAGGCCCAGCTCTGCCAGAGAGAAGTCACCTATCTGGGGT  3355

Query  2566  ATAAGCTGAAAGAAGGAACCAGATGGCTGACAGAGGCCATGAAAGAGACTATTCTTAGAC  2625
             |    || || |||||||  |||||||| ||    |||   || |  ||| || | | | 
Sbjct  3356  ACCTACTCAAGGAAGGAAAAAGATGGCTAACCCCAGCCCGAAAGGCTACTGTTATGAAAA  3415

Query  2626  TTCCAGTCCCGACCTCAGCACGAGAGGTCCGTGAGTTTTTAGGGACGACAGGCTACGGCC  2685
             | || || || ||  |  |  || |||||||||| ||| |||| ||  | || | | || 
Sbjct  3416  TCCCTGTTCCTACGACCCCCAGACAGGTCCGTGAATTTCTAGGCACTGCCGGATTCTGCA  3475

Query  2686  GGCTGTGGATTTTGGGGTATGGTGAAATAGCAAAACCTCTGTATGAGGCAACCAAGGATA  2745
             |||| |||||    |||| || |    | ||   |||  ||||      ||| || || |
Sbjct  3476  GGCTCTGGATCCCTGGGTTTGCTTCCCTGGCTGCACCCTTGTACCCCCTAACAAAAGAGA  3535

Query  2746  AGGTCCCTTGGGCCTGGGGGTCAGACCAACAGAAGGCCTACGATGAACTCAAGGTCGCTC  2805
                ||||||     |||      || || ||| |||| |  ||  |  | ||    ||  
Sbjct  3536  GCATCCCTTTTATTTGGACTGAGGAACATCAGCAGGCTTTTGACCACATAAAAAAAGCCT  3595

Query  2806  TCCTAAGAGCCCCGGCTCTGGCATTGCCAGACCCCCTGAAGCCCTTCACTCTCTTTGTTG  2865
             | ||   |||||| ||  ||||  | ||||||| |   ||||| |||||||| | | | |
Sbjct  3596  TGCTGTCAGCCCCTGCATTGGCCCTCCCAGACCTCACCAAGCCATTCACTCTATATATAG  3655

Query  2866  ATGAGAGGAGGGGAATAGTGAAAGGGGTGCTAATGCAGCGTCTGGGGCCCTGGAAACGTC  2925
             |||||||    ||  | |     || ||||| |  |||  | | || ||||||   || |
Sbjct  3656  ATGAGAGAGCCGGCGTGGCCCGGGGAGTGCTCACTCAGACTTTAGGACCCTGGCGGCGGC  3715

Query  2926  CGGTTGCCTATTTATCCAAGAAGCTAGATCCAGTTG-CAGCAGGATGGCCCCCGTGCTTA  2984
             | || || ||| |||| || || || ||||| || | |||| || |||||  | ||| | 
Sbjct  3716  CAGTAGCATATCTATCAAAAAAACTGGATCCGGTGGCCAGC-GGGTGGCCAACCTGCCTG  3774

Query  2985  AGGATCATTGCGGCAGTAGCCCTAATGGTGAAGGATGCTGATAAACTCACTTTTGGGCAA  3044
             |      |||| |||||||| ||  |  | || || ||||||||  | || || || |||
Sbjct  3775  AAAGCGGTTGCAGCAGTAGCACTCCTTCTCAAAGACGCTGATAAGTTAACCTTGGGACAA  3834

Query  3045  CATCTGAAGGTAGTGACCCCCCATGCGATCGAGGGGGTCCTGAAATATCCCCCTGGTAGG  3104
              || |||  ||  |  |  |||||    ||||  |  || ||    | ||||| |   ||
Sbjct  3835  AATGTGACTGTGATTGCTTCCCATAGCCTCGAAAGCATCGTGCGGCAACCCCCCGACCGG  3894

Query  3105  TGGATGACTAATGCCCGACTAACCCATTACCA  3136
             |||||||| |||||| || | || ||||||||
Sbjct  3895  TGGATGACCAATGCCAGAATGACTCATTACCA  3926


 Score = 181 bits (200),  Expect = 1e-42
 Identities = 380/558 (68%), Gaps = 14/558 (3%)
 Strand=Plus/Plus

Query  414   CAGTATTGGCCCTTTTCT--AGCAGTGATCTGTACAACTGGAAGGCTCAAAACCCTCCTT  471
             || |||||||| |||||   |||||  |||| || || |||||  || |  | ||  |||
Sbjct  1267  CAATATTGGCCTTTTTCCTCAGCAG--ATCTTTATAATTGGAAATCTAATCATCCCTCTT  1324

Query  472   TTTCTGAGGACCCGAAAGGCCTAACTGACCTGTTCGAGTCTGTCATGCACACACA-CAGT  530
             |||||||  ||||   ||| || || |  ||  | |||||| | |||  | | || ||| 
Sbjct  1325  TTTCTGAAAACCCAGCAGGTCTCACGGGGCTCCTTGAGTCTCTTATGTTCTCCCATCAG-  1383

Query  531   CCCACTTGGGATGATTGCCAGCAGCTTCTTAAGACCTTATTCACCATCAAGGAGCGCGAG  590
             ||||||||||| |||||||| ||||| ||  |||   | |||||||   |||| || || 
Sbjct  1384  CCCACTTGGGACGATTGCCAACAGCTCCTACAGATTCTTTTCACCACTGAGGAACGGGAA  1443

Query  591   TGGATCCTCACGGAGGCCAGAAAGAATGTCCCCGGCGACAACAGGCGGCCGACG-ACCTT  649
              | || |||  ||||||| | || |||||||  || |||||  ||   || ||  | || 
Sbjct  1444  AGAATTCTCCTGGAGGCCCGCAAAAATGTCCTTGGGGACAATGGGGCCCCTACACAGCTC  1503

Query  650   GCCGAACCTGATCGACGAGCGCTTTCCCCTGAATAGACCGGATTGGGGCTTTGGGAACGC  709
             |  |||||| ||  | |||  ||| ||||| ||| ||||  | ||||  |     |  ||
Sbjct  1504  GA-GAACCTCATTAATGAGGCCTTCCCCCTCAATCGACCTCACTGGGATTACAACACAGC  1562

Query  710   AGAAGGTAGGGAGAGTCTCCAAGTCTACTGCCAGACTCTTATGGCAGGTCTCCGAGCGGC  769
              | |||||||||| |||| |  |||||| ||| ||||||  |||||||||||  || |||
Sbjct  1563  CGCAGGTAGGGAGCGTCTTCTGGTCTACCGCCGGACTCTAGTGGCAGGTCTCAAAGGGGC  1622

Query  770   GGCACGCCGCCCCACCAATTTGGCCAAGGTAAAAGCTATAATGCAAGG---GGAAAATGA  826
              || || || || ||||||||||| ||||||| ||   |  |||| ||   || |   ||
Sbjct  1623  AGCTCGGCGTCCTACCAATTTGGCTAAGGTAAGAGAGGTCTTGCAGGGACCGGCA---GA  1679

Query  827   AAGCCCGGCCGTGTTTTTAGAACGCCTCTATGATGCTTACAGACAGTACACCCCGTTGGA  886
             |  |||  | || || |||||||||||    || || || ||    ||||| ||||| ||
Sbjct  1680  ACCCCCTTCGGTTTTCTTAGAACGCCTGATGGAGGCCTATAGGAGATACACTCCGTTTGA  1739

Query  887   CCCCCTGGCAGAGGAAAACCAGTCGGCTGTAATTATGTCCTTTATAAACCAGGCTGCCCC  946
              |||    | |||| | | ||| | || ||    ||| |||||||    ||| | |||||
Sbjct  1740  TCCCTCTTCTGAGGGACAACAGGCTGCGGTCGCCATGGCCTTTATCGGACAGTCAGCCCC  1799

Query  947   AGATATTAGGAAGAAATT  964
             |||||| | ||| || ||
Sbjct  1800  AGATATCAAGAAAAAGTT  1817


 Score = 92.4 bits (101),  Expect = 1e-15
 Identities = 112/153 (73%), Gaps = 0/153 (0%)
 Strand=Plus/Plus

Query  6440  TTAGAGAAGTCGCTCACCTCTCTATCCGAGGTAGTACTCCAGAATAGAAGAGGACTTGAT  6499
             |||||| | || || || || || ||||||||||| ||||| ||||| ||||| ||||| 
Sbjct  7190  TTAGAGGACTCACTGACTTCCCTGTCCGAGGTAGTGCTCCAAAATAGGAGAGGCCTTGAC  7249

Query  6500  TTGTTGTTCCTCCAACAAGGGGGACTATGTGCCGCACTGGGGGAGGAATGTTGTTTTTAT  6559
             ||| |||| ||  || |||| || || ||||| || ||   ||| || || |||||||| 
Sbjct  7250  TTGCTGTTTCTAAAAGAAGGTGGCCTCTGTGCGGCCCTAAAGGAAGAGTGCTGTTTTTAC  7309

Query  6560  GCTGACCATACTGGTGTGGTAAAAGAATCCATG  6592
                |||||  | ||||  |||   || ||||||
Sbjct  7310  ATAGACCACTCAGGTGCAGTACGGGACTCCATG  7342


 Score = 74.3 bits (81),  Expect = 4e-10
 Identities = 72/93 (77%), Gaps = 0/93 (0%)
 Strand=Plus/Plus

Query  1587  CAAGTGACCCACTCCTTCCTAGTTATCCCTGAATGCCCTGCCCCCTTATTGGGGCACGAT  1646
             |||||||||||||||||||| || || || || |||||||| ||  | |||||    || 
Sbjct  2407  CAAGTGACCCACTCCTTCCTGGTCATACCCGAGTGCCCTGCTCCTCTGTTGGGCAGGGAC  2466

Query  1647  CTCCTGACTAAGATCAGGGCCCAGATCCATTTT  1679
             ||||| || ||  | | |||||||||||| |||
Sbjct  2467  CTCCTAACCAAACTAAAGGCCCAGATCCAGTTT  2499


 Score = 61.7 bits (67),  Expect = 2e-06
 Identities = 80/111 (72%), Gaps = 0/111 (0%)
 Strand=Plus/Plus

Query  1369  ACTAGGGGAGACGGGACTTGGATCCCTTCCCCGAGTCTTGGGTAACTGCGTATGTGGAGG  1428
             |||||||||| | ||  | ||| ||| |||||||  || |||||||   |  ||||||||
Sbjct  2189  ACTAGGGGAGTCAGGGTTCGGACCCCCTCCCCGAACCTAGGGTAACACTGACTGTGGAGG  2248

Query  1429  GGAAGCCAGTAGGATTCATGGTAGACACAGGAGCCCAGTACTCAGTTTTGA  1479
             |||  ||  | |  ||| |||| ||||| |||||  |  | ||||| ||||
Sbjct  2249  GGACCCCCATTGAGTTCCTGGTCGACACCGGAGCTGAACATTCAGTATTGA  2299


 Score = 49.1 bits (53),  Expect = 0.015
 Identities = 34/39 (87%), Gaps = 0/39 (0%)
 Strand=Plus/Plus

Query  6131  ACTGGCCTCACCCCGTGCCTATCTACCTCGGTCTTTAAT  6169
             |||||||||||||| ||||| || ||||| || ||||||
Sbjct  6872  ACTGGCCTCACCCCTTGCCTCTCCACCTCAGTTTTTAAT  6910


>NC_009889.1 RD114 retrovirus, complete genome
Length=8406

 Score = 207 bits (229),  Expect = 3e-50
 Identities = 262/357 (73%), Gaps = 10/357 (3%)
 Strand=Plus/Plus

Query  4138  TTGGGAAGTGGACTTTACTGAGGTAAAGCCTGGG-AGGTGTGGGTATAAGTACTTGCTAG  4196
             ||||||| | || |||||||| |||||||||    | | | |||||||||||| |  |||
Sbjct  5317  TTGGGAAATAGATTTTACTGAAGTAAAGCCTCACTATGCG-GGGTATAAGTACCTATTAG  5375

Query  4197  TAATGGTTGACACATTTTCAGGCTGGGTGGAAGCCTTCCCCACGAAACGGGAGACTGCCC  4256
             |  | || ||||| |||||||| ||||| ||||||| ||||||   || ||| || || |
Sbjct  5376  TGTTTGTAGACACCTTTTCAGGATGGGTAGAAGCCTACCCCACCCGACAGGAAACGGCAC  5435

Query  4257  AAGTGGTTGCTAAGGCGTTACTAGAAGAAATTATTCCCAGATATGGGGTCCCCGAGGTTT  4316
             | ||||| || |||  | |  ||||||||||  | ||||||| |||  | ||| ||||  
Sbjct  5436  ACGTGGTAGCCAAGAAGATTTTAGAAGAAATCTTCCCCAGATTTGGACTTCCCAAGGTAA  5495

Query  4317  TAGGCTCCGATAACGGCCCAGCTTTCAT----CAGTAACGTCCTACAGGGACTAGCCCGA  4372
             | || || |||||||| || || ||| |    |||  | ||    ||||| || ||| | 
Sbjct  5496  TCGGGTCAGATAACGGGCCGGCCTTCGTTTCCCAGGTAAGT----CAGGGGCTCGCCAGG  5551

Query  4373  GCGATAGGGATCAATTGGAAGTTACATTGTGAATATAATCCCCAGAGCTCAGGGCAGGTA  4432
              |  | ||||| |||||||| ||||| |||| |||||  |||||||||||||| ||||||
Sbjct  5552  ACACTGGGGATTAATTGGAAATTACACTGTGCATATAGGCCCCAGAGCTCAGGACAGGTA  5611

Query  4433  GAGAGAATGAATCGGACTCTAAAGGAGACCTTGTCCAAACTAGCCATCGAGACTGGC  4489
             || ||||||||| | ||  |||| |||||| |  | ||| |  || | |||||||||
Sbjct  5612  GAAAGAATGAATAGAACAATAAAAGAGACCCTTACTAAATTGACCTTAGAGACTGGC  5668


 Score = 166 bits (183),  Expect = 8e-38
 Identities = 776/1218 (64%), Gaps = 32/1218 (3%)
 Strand=Plus/Plus

Query  1935  ATCCGCCAGTACCCCATGTCTGCA--GAGGCGCGGAAAGGGATTGCCCCGCACATTAACC  1992
             ||| | ||||| ||||||   |||  ||||| |  |  || |||   || ||||||| | 
Sbjct  3134  ATCAGACAGTATCCCATGA--GCAAGGAGGCTCATATGGGCATTCAGCCACACATTACCA  3191

Query  1993  ATTTACTGGAAGCTGGAATACTGAAACCTTGCCATTCTGCCTGGAACACCCCACTTCTCC  2052
               || || ||   |||  | |||  ||||||||  ||  | ||||| ||||| ||  | |
Sbjct  3192  GGTTTCTAGAGCTTGGGGTCCTGCGACCTTGCCGCTCACCTTGGAATACCCCTCTCTTAC  3251

Query  2053  CCGTTAAGAAACCGGGGGGAAAAGATTATAGGCCAGTCCAGGACTTGAGGGAAGTGAATA  2112
             | || || ||||| ||       || || ||||| ||||| ||||| |||||||| || |
Sbjct  3252  CAGTGAAAAAACCTGGTACTCGGGACTACAGGCCCGTCCAAGACTTAAGGGAAGTCAACA  3311

Query  2113  AGAGGGTTGAAGACATCCACCCCACGGTCCCCAACCCTTATACCTTACTAAGTCACT-TG  2171
             | |||  |   || ||||| || ||||||||||| || |||| ||| || || |||| ||
Sbjct  3312  AAAGGACTATGGATATCCATCCTACGGTCCCCAATCCCTATAACTTGCTCAG-CACTCTG  3370

Query  2172  CCCCCTTCACATGTCTGGTATACTGCCTTAGATCTAAAGGATGCtttttttAGCATAGCC  2231
               |||    |    |||||| || |   | || ||||| ||||| || ||| || || ||
Sbjct  3371  AGCCCAGACCGCACCTGGTACACAGTACTGGACCTAAAAGATGCATTCTTTTGCTTACCC  3430

Query  2232  CTGGCACCCAGCAGCCAACACATTTTTGCCTTCGAATGGAATGATGGCAATACGGGAACC  2291
              |||| |||   |||||  |  | ||||| ||||||||||  ||     | |  |||| |
Sbjct  3431  TTGGCCCCCCAGAGCCAGGAACTGTTTGCTTTCGAATGGAGGGACCCTGAAAGAGGAATC  3490

Query  2292  CCCGGGCAGCTGACCTGGACTAGACTACCGCAAGGCTTCAAAAACTCTCCAACTCTGTTT  2351
              | || ||  | ||||||||  |  |||| || || ||||||||||| || ||||| |||
Sbjct  3491  TCAGGCCAATTAACCTGGACCCGCTTACCCCAGGGGTTCAAAAACTCCCCCACTCTCTTT  3550

Query  2352  AATGAAGCCCTAAATCAGGATTTGGACTCGTTTCGCCAGAGCCATAATTC---AGTTACG  2408
              |||| || ||  | ||||      |||   ||  || ||  ||  |  |   ||| || 
Sbjct  3551  GATGAGGCTCTCCA-CAGGGACCTAACTGACTT--CCGGACTCAACACCCAGAAGTAACT  3607

Query  2409  CTCCTGCAGTACGTAGATGACTTGCTTCTGGCGGCCCCCTCCGAAGCTGAATGC---CGA  2465
             || || || || || |||||| | |||||||| |||||| | || |  |  |||   |||
Sbjct  3608  CTACTCCAATATGTGGATGACCTTCTTCTGGCCGCCCCCACAGAGGAAGCCTGCACACGA  3667

Query  2466  CAGACCACTGGAGACCTCCTCCAGGAGCTGGGGCAGTTGGGCTATCGGGCCAGTGCAAAG  2525
                ||||    | | || || |  ||  ||||  |    || || |||||    || |||
Sbjct  3668  GGTACCA---AACATCTGCTTCGAGAATTGGGAGACAAAGGATACCGGGCATCCGCTAAG  3724

Query  2526  AAGGCTCAAATATGCAGGCAAAC---AGTCACCTACCTGGGGTATAAGCTGAAAGAAGGA  2582
             ||||| || || |||   |||||   ||| ||||| |||||||| |  || |  || || 
Sbjct  3725  AAGGCCCAGATTTGC---CAAACCAAAGTAACCTATCTGGGGTACATACTAAGTGAGGGG  3781

Query  2583  ACCAGATGGCTGA--CAGAGGCCATGAAAGAGACTATTCTTAGACTTCCAGTCCCGACCT  2640
             |  |||||||| |  |   ||| |  | ||| ||| |   | |  ||||   ||   || 
Sbjct  3782  AAAAGATGGCTCACCCCTGGGCGA--ATAGAAACTGTGGCTCGCATTCC--GCCGCCCCA  3837

Query  2641  CAGCAC--GAGAGGTCCGTGAGTTTTTAGGGACGACAGGCTACGGCCGGCTGTGGATTTT  2698
              ||| |  ||||||| ||||| ||  | || ||  | || | | | ||  | |||||   
Sbjct  3838  GAGCCCCAGAGAGGTACGTGAATTCCTGGGAACTGCTGGGTTCTGTCGCTTATGGATACC  3897

Query  2699  GGGGTATGGTGAAATAGCAAAACCTCTGTATGAGGCAACCAAGGATAAGGTCCCTTGGGC  2758
              ||||  | |||  ||||    || || ||||     || || || |  |  || |   |
Sbjct  3898  TGGGTTCGCTGAGCTAGCCGCCCCCCTCTATGCCCTCACGAAAGAGAGTGCACCCTTCAC  3957

Query  2759  CTGGGGGTCAGACCAACAGAAGGCCTACGATGAACTCAAGGTCGCTCTCCTAAGAGCCCC  2818
             ||||  |  | | || |||   ||||  || |  || || |  || |||||    |||||
Sbjct  3958  CTGGCAGGAAAAACATCAGTCAGCCTTTGAGGCCCTAAAAGAGGCCCTCCTTTCCGCCCC  4017

Query  2819  GGCTCTGGCATTGCCAGACCCCCTGAAGCCCTTCACTCTCTTTGTTGATGAGAGGAGGGG  2878
             |||||| |  ||||||||| ||   |||||||| || |||||  | || ||||     ||
Sbjct  4018  GGCTCTCGGGTTGCCAGACACCTCCAAGCCCTTTACCCTCTTCATAGACGAGAAACAAGG  4077

Query  2879  AATAGTGAAAGGGGTGCTAATGCAGCGTCTGGGGCCCTGGAAACGTCCGGTTGCCTATTT  2938
             ||| |  ||||| || ||||  ||    || |||||||||||  | || || || ||  |
Sbjct  4078  AATTGCCAAAGGAGTTCTAACCCAAAAACTAGGGCCCTGGAAGAGACCAGTAGCATACCT  4137

Query  2939  ATCCAAGAAGCTAGATCCAGTTGCAGCAGGATGGCCCCCGTGCTTAAGGATCATTGCGGC  2998
              ||||| ||| | || || || ||||| || |||||||| ||  |  | ||||| || ||
Sbjct  4138  GTCCAAAAAGTTGGACCCTGTGGCAGCGGGGTGGCCCCCATGTCTTCGTATCATGGCAGC  4197

Query  2999  AGTAGCCCTAATGGTGAAGGATGCTGATAAACTCACTTTTGGGCAACATCTGAAGGTAGT  3058
                 ||  |  |||| |||||  |||  ||| | ||  |||| || |  || |  ||  |
Sbjct  4198  CACTGCTATGCTGGTCAAGGACTCTGCCAAATTAACCCTTGGACAGCCACTAACTGTTAT  4257

Query  3059  GACCCCCCATGCGATCGAGGGGGTCCTGAAATATCCCCCTGGTAGGTGGATGACTAATGC  3118
              ||||| |||||  | ||||   |  ||    | || || |   | ||||| || || ||
Sbjct  4258  CACCCCGCATGCTTTAGAGGCCATAGTGCGGCAACCACCAGACCGATGGATAACCAACGC  4317

Query  3119  CCGACTAACCCATTACCA  3136
              || ||||| || |||||
Sbjct  4318  ACGCCTAACTCACTACCA  4335


 Score = 155 bits (171),  Expect = 1e-34
 Identities = 301/442 (68%), Gaps = 2/442 (0%)
 Strand=Plus/Plus

Query  413   CCAGTATTGGCCCTTTTCTAGCAGTGATCTGTACAACTGGAAGGCTCAAAACCCTCCTTT  472
             ||| |||||||| || |||  |   ||||| || || |||||  |||| |||||| | ||
Sbjct  1690  CCAATATTGGCCATTCTCTGCCTCCGATCTTTATAATTGGAAAACTCATAACCCTTCCTT  1749

Query  473   TTCTGAGGACCCGAAAGGCCTAACTGACCTGTTCGAGTCTGTCATGCACACACACAGTCC  532
             |||  | || ||  | | ||||||    ||| | || ||  || | | |||||||   ||
Sbjct  1750  TTCCCAAGAACCCCAGGCCCTAACCTCACTGATAGAATCCATCCTCCTCACACACCAGCC  1809

Query  533   CACTTGGGATGATTGCCAGCAGCTTCTTAAGACCTTATTCACCATCAAGGAGCGCGAGTG  592
             ||| ||||| || |||||||| || ||  ||  | | || || |   ||||  |  |  |
Sbjct  1810  CACCTGGGACGACTGCCAGCAACTCCTACAGGTCCTTTTGACTACAGAGGAAAGGCAACG  1869

Query  593   GATCCTCACGGAGGCCAGAAAGAATGTCCCCGGCGACAACAGGCGG-CCGACGACCTTGC  651
               | |||  ||||||| | || ||||| || || | |   ||||   || ||     | |
Sbjct  1870  AGTTCTCCTGGAGGCCCGGAAAAATGTGCCAGG-GCCTGGAGGCTTTCCAACCCAGCTCC  1928

Query  652   CGAACCTGATCGACGAGCGCTTTCCCCTGAATAGACCGGATTGGGGCTTTGGGAACGCAG  711
             | ||    || || ||| | |||||||| | | | ||||| |||| || ||  |  ||  
Sbjct  1929  CCAATGAAATAGATGAGGGGTTTCCCCTTACTCGCCCGGACTGGGACTATGAAACGGCTC  1988

Query  712   AAGGTAGGGAGAGTCTCCAAGTCTACTGCCAGACTCTTATGGCAGGTCTCCGAGCGGCGG  771
              ||||||||||||||||| | ||||  ||||| ||||  |||| ||||||   | ||| |
Sbjct  1989  CAGGTAGGGAGAGTCTCCGAATCTATCGCCAGGCTCTGTTGGCGGGTCTCAAGGGGGCAG  2048

Query  772   CACGCCGCCCCACCAATTTGGCCAAGGTAAAAGCTATAATGCAAGGGGAAAATGAAAGCC  831
              |   || |||||||||||||||||||||| | ||||||| |||||  || | |||||||
Sbjct  2049  GAAAACGGCCCACCAATTTGGCCAAGGTAAGAACTATAATTCAAGGAAAAGAGGAAAGCC  2108

Query  832   CGGCCGTGTTTTTAGAACGCCT  853
             | || |  ||| | ||||| ||
Sbjct  2109  CCGCAGCCTTTATGGAACGGCT  2130


 Score = 40.1 bits (43),  Expect = 7.8
 Identities = 44/59 (75%), Gaps = 0/59 (0%)
 Strand=Plus/Plus

Query  4805  TGGAAAGGTCCTTATGTGGTTATTCTGGTTACCCCCACTGCCTTAAAGGTTGACGGCAT  4863
             ||||| || |||||  | ||  | |||   || ||||| ||| ||||||||||||| ||
Sbjct  5984  TGGAAGGGACCTTACATCGTCCTGCTGACCACGCCCACCGCCATAAAGGTTGACGGGAT  6042


>EU030001.1 RD114 retrovirus isolate SC3C, complete genome
Length=8406

 Score = 207 bits (229),  Expect = 3e-50
 Identities = 262/357 (73%), Gaps = 10/357 (3%)
 Strand=Plus/Plus

Query  4138  TTGGGAAGTGGACTTTACTGAGGTAAAGCCTGGG-AGGTGTGGGTATAAGTACTTGCTAG  4196
             ||||||| | || |||||||| |||||||||    | | | |||||||||||| |  |||
Sbjct  5317  TTGGGAAATAGATTTTACTGAAGTAAAGCCTCACTATGCG-GGGTATAAGTACCTATTAG  5375

Query  4197  TAATGGTTGACACATTTTCAGGCTGGGTGGAAGCCTTCCCCACGAAACGGGAGACTGCCC  4256
             |  | || ||||| |||||||| ||||| ||||||| ||||||   || ||| || || |
Sbjct  5376  TGTTTGTAGACACCTTTTCAGGATGGGTAGAAGCCTACCCCACCCGACAGGAAACGGCAC  5435

Query  4257  AAGTGGTTGCTAAGGCGTTACTAGAAGAAATTATTCCCAGATATGGGGTCCCCGAGGTTT  4316
             | ||||| || |||  | |  ||||||||||  | ||||||| |||  | ||| ||||  
Sbjct  5436  ACGTGGTAGCCAAGAAGATTTTAGAAGAAATCTTCCCCAGATTTGGACTTCCCAAGGTAA  5495

Query  4317  TAGGCTCCGATAACGGCCCAGCTTTCAT----CAGTAACGTCCTACAGGGACTAGCCCGA  4372
             | || || |||||||| || || ||| |    |||  | ||    ||||| || ||| | 
Sbjct  5496  TCGGGTCAGATAACGGGCCGGCCTTCGTTTCCCAGGTAAGT----CAGGGGCTCGCCAGG  5551

Query  4373  GCGATAGGGATCAATTGGAAGTTACATTGTGAATATAATCCCCAGAGCTCAGGGCAGGTA  4432
              |  | ||||| |||||||| ||||| |||| |||||  |||||||||||||| ||||||
Sbjct  5552  ACACTGGGGATTAATTGGAAATTACACTGTGCATATAGGCCCCAGAGCTCAGGACAGGTA  5611

Query  4433  GAGAGAATGAATCGGACTCTAAAGGAGACCTTGTCCAAACTAGCCATCGAGACTGGC  4489
             || ||||||||| | ||  |||| |||||| |  | ||| |  || | |||||||||
Sbjct  5612  GAAAGAATGAATAGAACAATAAAAGAGACCCTTACTAAATTGACCTTAGAGACTGGC  5668


 Score = 166 bits (183),  Expect = 8e-38
 Identities = 776/1218 (64%), Gaps = 32/1218 (3%)
 Strand=Plus/Plus

Query  1935  ATCCGCCAGTACCCCATGTCTGCA--GAGGCGCGGAAAGGGATTGCCCCGCACATTAACC  1992
             ||| | ||||| ||||||   |||  ||||| |  |  || |||   || ||||||| | 
Sbjct  3134  ATCAGACAGTATCCCATGA--GCAAGGAGGCTCATATGGGCATTCAGCCACACATTACCA  3191

Query  1993  ATTTACTGGAAGCTGGAATACTGAAACCTTGCCATTCTGCCTGGAACACCCCACTTCTCC  2052
               || || ||   |||  | |||  ||||||||  ||  | ||||| ||||| ||  | |
Sbjct  3192  GGTTTCTAGAGCTTGGGGTCCTGCGACCTTGCCGCTCACCTTGGAATACCCCTCTCTTAC  3251

Query  2053  CCGTTAAGAAACCGGGGGGAAAAGATTATAGGCCAGTCCAGGACTTGAGGGAAGTGAATA  2112
             | || || ||||| ||       || || ||||| ||||| ||||| |||||||| || |
Sbjct  3252  CAGTGAAAAAACCTGGTACTCGGGACTACAGGCCCGTCCAAGACTTAAGGGAAGTCAACA  3311

Query  2113  AGAGGGTTGAAGACATCCACCCCACGGTCCCCAACCCTTATACCTTACTAAGTCACT-TG  2171
             | |||  |   || ||||| || ||||||||||| || |||| ||| || || |||| ||
Sbjct  3312  AAAGGACTATGGATATCCATCCTACGGTCCCCAATCCCTATAACTTGCTCAG-CACTCTG  3370

Query  2172  CCCCCTTCACATGTCTGGTATACTGCCTTAGATCTAAAGGATGCtttttttAGCATAGCC  2231
               |||    |    |||||| || |   | || ||||| ||||| || ||| || || ||
Sbjct  3371  AGCCCAGACCGCACCTGGTACACAGTACTGGACCTAAAAGATGCATTCTTTTGCTTACCC  3430

Query  2232  CTGGCACCCAGCAGCCAACACATTTTTGCCTTCGAATGGAATGATGGCAATACGGGAACC  2291
              |||| |||   |||||  |  | ||||| ||||||||||  ||     | |  |||| |
Sbjct  3431  TTGGCCCCCCAGAGCCAGGAACTGTTTGCTTTCGAATGGAGGGACCCTGAAAGAGGAATC  3490

Query  2292  CCCGGGCAGCTGACCTGGACTAGACTACCGCAAGGCTTCAAAAACTCTCCAACTCTGTTT  2351
              | || ||  | ||||||||  |  |||| || || ||||||||||| || ||||| |||
Sbjct  3491  TCAGGCCAATTAACCTGGACCCGCTTACCCCAGGGGTTCAAAAACTCCCCCACTCTCTTT  3550

Query  2352  AATGAAGCCCTAAATCAGGATTTGGACTCGTTTCGCCAGAGCCATAATTC---AGTTACG  2408
              |||| || ||  | ||||      |||   ||  || ||  ||  |  |   ||| || 
Sbjct  3551  GATGAGGCTCTCCA-CAGGGACCTAACTGACTT--CCGGACTCAACACCCAGAAGTAACT  3607

Query  2409  CTCCTGCAGTACGTAGATGACTTGCTTCTGGCGGCCCCCTCCGAAGCTGAATGC---CGA  2465
             || || || || || |||||| | |||||||| |||||| | || |  |  |||   |||
Sbjct  3608  CTACTCCAATATGTGGATGACCTTCTTCTGGCCGCCCCCACAGAGGAAGCCTGCACACGA  3667

Query  2466  CAGACCACTGGAGACCTCCTCCAGGAGCTGGGGCAGTTGGGCTATCGGGCCAGTGCAAAG  2525
                ||||    | | || || |  ||  ||||  |    || || |||||    || |||
Sbjct  3668  GGTACCA---AACATCTGCTTCGAGAATTGGGAGACAAAGGATACCGGGCATCCGCTAAG  3724

Query  2526  AAGGCTCAAATATGCAGGCAAAC---AGTCACCTACCTGGGGTATAAGCTGAAAGAAGGA  2582
             ||||| || || |||   |||||   ||| ||||| |||||||| |  || |  || || 
Sbjct  3725  AAGGCCCAGATTTGC---CAAACCAAAGTAACCTATCTGGGGTACATACTAAGTGAGGGG  3781

Query  2583  ACCAGATGGCTGA--CAGAGGCCATGAAAGAGACTATTCTTAGACTTCCAGTCCCGACCT  2640
             |  |||||||| |  |   ||| |  | ||| ||| |   | |  ||||   ||   || 
Sbjct  3782  AAAAGATGGCTCACCCCTGGGCGA--ATAGAAACTGTGGCTCGCATTCC--GCCGCCCCA  3837

Query  2641  CAGCAC--GAGAGGTCCGTGAGTTTTTAGGGACGACAGGCTACGGCCGGCTGTGGATTTT  2698
              ||| |  ||||||| ||||| ||  | || ||  | || | | | ||  | |||||   
Sbjct  3838  GAGCCCCAGAGAGGTACGTGAATTCCTGGGAACTGCTGGGTTCTGTCGCTTATGGATACC  3897

Query  2699  GGGGTATGGTGAAATAGCAAAACCTCTGTATGAGGCAACCAAGGATAAGGTCCCTTGGGC  2758
              ||||  | |||  ||||    || || ||||     || || || |  |  || |   |
Sbjct  3898  TGGGTTCGCTGAGCTAGCCGCCCCCCTCTATGCCCTCACGAAAGAGAGTGCACCCTTCAC  3957

Query  2759  CTGGGGGTCAGACCAACAGAAGGCCTACGATGAACTCAAGGTCGCTCTCCTAAGAGCCCC  2818
             ||||  |  | | || |||   ||||  || |  || || |  || |||||    |||||
Sbjct  3958  CTGGCAGGAAAAACATCAGTCAGCCTTTGAGGCCCTAAAAGAGGCCCTCCTTTCCGCCCC  4017

Query  2819  GGCTCTGGCATTGCCAGACCCCCTGAAGCCCTTCACTCTCTTTGTTGATGAGAGGAGGGG  2878
             |||||| |  ||||||||| ||   |||||||| || |||||  | || ||||     ||
Sbjct  4018  GGCTCTCGGGTTGCCAGACACCTCCAAGCCCTTTACCCTCTTCATAGACGAGAAACAAGG  4077

Query  2879  AATAGTGAAAGGGGTGCTAATGCAGCGTCTGGGGCCCTGGAAACGTCCGGTTGCCTATTT  2938
             ||| |  ||||| || ||||  ||    || |||||||||||  | || || || ||  |
Sbjct  4078  AATTGCCAAAGGAGTTCTAACCCAAAAACTAGGGCCCTGGAAGAGACCAGTAGCATACCT  4137

Query  2939  ATCCAAGAAGCTAGATCCAGTTGCAGCAGGATGGCCCCCGTGCTTAAGGATCATTGCGGC  2998
              ||||| ||| | || || || ||||| || |||||||| ||  |  | ||||| || ||
Sbjct  4138  GTCCAAAAAGTTGGACCCTGTGGCAGCGGGGTGGCCCCCATGTCTTCGTATCATGGCAGC  4197

Query  2999  AGTAGCCCTAATGGTGAAGGATGCTGATAAACTCACTTTTGGGCAACATCTGAAGGTAGT  3058
                 ||  |  |||| |||||  |||  ||| | ||  |||| || |  || |  ||  |
Sbjct  4198  CACTGCTATGCTGGTCAAGGACTCTGCCAAATTAACCCTTGGACAGCCACTAACTGTTAT  4257

Query  3059  GACCCCCCATGCGATCGAGGGGGTCCTGAAATATCCCCCTGGTAGGTGGATGACTAATGC  3118
              ||||| |||||  | ||||   |  ||    | || || |   | ||||| || || ||
Sbjct  4258  CACCCCGCATGCTTTAGAGGCCATAGTGCGGCAACCACCAGACCGATGGATAACCAACGC  4317

Query  3119  CCGACTAACCCATTACCA  3136
              || ||||| || |||||
Sbjct  4318  ACGCCTAACTCACTACCA  4335


 Score = 155 bits (171),  Expect = 1e-34
 Identities = 301/442 (68%), Gaps = 2/442 (0%)
 Strand=Plus/Plus

Query  413   CCAGTATTGGCCCTTTTCTAGCAGTGATCTGTACAACTGGAAGGCTCAAAACCCTCCTTT  472
             ||| |||||||| || |||  |   ||||| || || |||||  |||| |||||| | ||
Sbjct  1690  CCAATATTGGCCATTCTCTGCCTCCGATCTTTATAATTGGAAAACTCATAACCCTTCCTT  1749

Query  473   TTCTGAGGACCCGAAAGGCCTAACTGACCTGTTCGAGTCTGTCATGCACACACACAGTCC  532
             |||  | || ||  | | ||||||    ||| | || ||  || | | |||||||   ||
Sbjct  1750  TTCCCAAGAACCCCAGGCCCTAACCTCACTGATAGAATCCATCCTCCTCACACACCAGCC  1809

Query  533   CACTTGGGATGATTGCCAGCAGCTTCTTAAGACCTTATTCACCATCAAGGAGCGCGAGTG  592
             ||| ||||| || |||||||| || ||  ||  | | || || |   ||||  |  |  |
Sbjct  1810  CACCTGGGACGACTGCCAGCAACTCCTACAGGTCCTTTTGACTACAGAGGAAAGGCAACG  1869

Query  593   GATCCTCACGGAGGCCAGAAAGAATGTCCCCGGCGACAACAGGCGG-CCGACGACCTTGC  651
               | |||  ||||||| | || ||||| || || | |   ||||   || ||     | |
Sbjct  1870  AGTTCTCCTGGAGGCCCGGAAAAATGTGCCAGG-GCCTGGAGGCTTTCCAACCCAGCTCC  1928

Query  652   CGAACCTGATCGACGAGCGCTTTCCCCTGAATAGACCGGATTGGGGCTTTGGGAACGCAG  711
             | ||    || || ||| | |||||||| | | | ||||| |||| || ||  |  ||  
Sbjct  1929  CCAATGAAATAGATGAGGGGTTTCCCCTTACTCGCCCGGACTGGGACTATGAAACGGCTC  1988

Query  712   AAGGTAGGGAGAGTCTCCAAGTCTACTGCCAGACTCTTATGGCAGGTCTCCGAGCGGCGG  771
              ||||||||||||||||| | ||||  ||||| ||||  |||| ||||||   | ||| |
Sbjct  1989  CAGGTAGGGAGAGTCTCCGAATCTATCGCCAGGCTCTGTTGGCGGGTCTCAAGGGGGCAG  2048

Query  772   CACGCCGCCCCACCAATTTGGCCAAGGTAAAAGCTATAATGCAAGGGGAAAATGAAAGCC  831
              |   || |||||||||||||||||||||| | ||||||| |||||  || | |||||||
Sbjct  2049  GAAAACGGCCCACCAATTTGGCCAAGGTAAGAACTATAATTCAAGGAAAAGAGGAAAGCC  2108

Query  832   CGGCCGTGTTTTTAGAACGCCT  853
             | || |  ||| | ||||| ||
Sbjct  2109  CCGCAGCCTTTATGGAACGGCT  2130


 Score = 40.1 bits (43),  Expect = 7.8
 Identities = 44/59 (75%), Gaps = 0/59 (0%)
 Strand=Plus/Plus

Query  4805  TGGAAAGGTCCTTATGTGGTTATTCTGGTTACCCCCACTGCCTTAAAGGTTGACGGCAT  4863
             ||||| || |||||  | ||  | |||   || ||||| ||| ||||||||||||| ||
Sbjct  5984  TGGAAGGGACCTTACATCGTCCTGCTGACCACGCCCACCGCCATAAAGGTTGACGGGAT  6042


>NC_039228.1 Koala retrovirus gag protein (gag), pol protein (pol), 
and envelope protein (env) genes, complete cds
Length=8431

 Score = 203 bits (224),  Expect = 3e-49
 Identities = 398/578 (69%), Gaps = 18/578 (3%)
 Strand=Plus/Plus

Query  414   CAGTATTGGCCCTTTTCT--AGCAGTGATCTGTACAACTGGAAGGCTCAAAACCCTCCTT  471
             || |||||||| || ||   |||||  |||| || || |||||  || |  | ||| |||
Sbjct  1600  CAATATTGGCCTTTCTCCTCAGCAG--ATCTCTATAATTGGAAATCTAATCATCCTTCTT  1657

Query  472   TTTCTGAGGACCCGAAAGGCCTAACTGACCTGTTCGAGTCTGTCATGCACACACACAGTC  531
             |||| ||| | || | ||| || || |  ||  | |||||  |||||    | |||   |
Sbjct  1658  TTTCCGAGAATCCTACAGGACTTACGGGACTCCTTGAGTCCCTCATGTTTTCCCACCAGC  1717

Query  532   CCACTTGGGATGATTGCCAGCAGCTTCTT-AAGACCTTATTCACCATCAAGGAGCGCGAG  590
             | |||||||| |||||||||||||| ||  ||| |||  || |||| | ||||  | || 
Sbjct  1718  CTACTTGGGACGATTGCCAGCAGCTCCTGCAAGTCCTCTTT-ACCACCGAGGAAAGAGAA  1776

Query  591   TGGATCCTCACGGAGGCCAGAAAGAATGTCCCCGGCGACAACAGGCGGCCGACG-ACCTT  649
              |||| ||   ||||||  | || || ||||  || |  ||| ||   || ||  | || 
Sbjct  1777  AGGATTCTTTTGGAGGCTCGCAAAAACGTCCTTGGAGTTAACGGGGCCCCTACACAACTC  1836

Query  650   GCCGAACCTGATCGACGAGCGCTTTCCCCTGAATAGACCGGATTGGGGCTTTGGGAAC--  707
             |  |||||| ||  | |||  ||| ||||| ||| ||||  | ||||    |   |||  
Sbjct  1837  GA-GAACCTCATTAATGAGGCCTTCCCCCTTAATCGACCTCAGTGGGA---TCACAACAC  1892

Query  708   -GCAGAAGGTAGGGAGAGTCTCCAAGTCTACTGCCAGACTCTTATGGCAGGTCTCCGAGC  766
              || |||||||||||| ||||||  |||||| ||| ||||||  |||| ||||||  || 
Sbjct  1893  GGCTGAAGGTAGGGAGCGTCTCCTGGTCTACCGCCGGACTCTAGTGGCGGGTCTCAAAGG  1952

Query  767   GGCGGCACGCCGCCCCACCAATTTGGCCAAGGTAAAAGCTATAATGCAAGGGGAAAATGA  826
             ||| ||| | ||||||||||||||||||||||||| ||   |  |||| ||   ||  ||
Sbjct  1953  GGCAGCAAGGCGCCCCACCAATTTGGCCAAGGTAAGAGAAGTCTTGCAGGGACCAACAGA  2012

Query  827   AAGCCCGGCCGTGTTTTTAGAACGCCTCTATGATGCTTACAGACAGTACACCCCGTTGGA  886
             |  |||| |||| ||| ||||||| ||    || ||||| ||    || ||||| || ||
Sbjct  2013  ACCCCCGTCCGTTTTTCTAGAACGTCTAATGGAGGCTTATAGGAGATATACCCCATTTGA  2072

Query  887   CCCCCTGGCAGAGGAAAACCAGTCGGCTGTAATTATGTCCTTTATAAACCAGGCTGCCCC  946
              |||    | |||| | |  || |||| ||    |||||||||||    ||| |||||||
Sbjct  2073  TCCCTCTTCTGAGGGACAAAAGGCGGCGGTGGCCATGTCCTTTATCGGGCAGTCTGCCCC  2132

Query  947   AGATATTAGGAAGAAATTGTACAAA--CAGGAGGGACT  982
              |||||||  |||||||  ||||||  | ||| |||||
Sbjct  2133  GGATATTAAAAAGAAAT--TACAAAGGCTGGAAGGACT  2168


 Score = 190 bits (210),  Expect = 2e-45
 Identities = 320/460 (70%), Gaps = 5/460 (1%)
 Strand=Plus/Plus

Query  4138  TTGGGAAGTGGACTTTACTGAGGTAAAGCCTGGGAGGTGTGGGTATAAGTACTTGCTAGT  4197
             ||||||||| ||||| || ||||| ||||||||  ||| |||  |||  || ||||||||
Sbjct  5163  TTGGGAAGTAGACTTCACAGAGGTTAAGCCTGGCCGGTATGGTAATAGATATTTGCTAGT  5222

Query  4198  AATGGTTGACACATTTTCAGGCTGGGTGGAAGCCTTCCCCACGAAACGGGAGACTGCCCA  4257
               |  | || |||||||| || ||||| ||||| ||||| || |||   ||||| |||| 
Sbjct  5223  GTTTATCGATACATTTTCTGGGTGGGTAGAAGCTTTCCCTACAAAAACAGAGACAGCCCT  5282

Query  4258  AGTGGT-TGCTAAGGCGTTACTAGAAGAAATTATTCCCAGATATGGGGTCCCCGAGGTTT  4316
                 || ||| |||  | |||| || |||||  | ||  | |  ||| ||||  ||||  
Sbjct  5283  GACCGTCTGC-AAGAAGATACTTGAGGAAATCCTACCTCGTTTCGGGATCCCTAAGGTAC  5341

Query  4317  TAGGCTCCGATAACGGCCCAGCTTTCATCAGTAACGTCCTACAGGGACTAGCCCGAGCGA  4376
             | || ||||| || ||||| || ||| |   | | ||    |||||  | |||       
Sbjct  5342  TCGGGTCCGACAATGGCCCTGCCTTCGTTGCTCAGGTAAGCCAGGGGTTGGCCACTCAAC  5401

Query  4377  TAGGGATCAATTGGAAGTTACATTGTGAATATAATCCCCAGAGCTCAGGGCAGGTAGAGA  4436
             | |||||  ||||||| |||||||||| |||||  |||||||||||||| |||||||| |
Sbjct  5402  TGGGGATTGATTGGAAATTACATTGTGCATATAGACCCCAGAGCTCAGGTCAGGTAGAAA  5461

Query  4437  GAATGAATCGGACTCTAAAGGAGACCTTGTCCAAACTAGCCATCGAGACTGGCGG---GG  4493
             | |||||| ||||  | || ||||||||| | ||| | ||| | ||||| || ||    |
Sbjct  5462  GGATGAATAGGACAATTAAAGAGACCTTGACAAAATTGGCCTTAGAGACCGGTGGAAAAG  5521

Query  4494  ACTGGGTGACCCTCTTACCCTATGCCATCTTCCGGGTCCGGAACTCACCATATGTATATG  4553
             |||||||||||||| | || |  ||  |  |  ||| ||||||  | ||       | ||
Sbjct  5522  ACTGGGTGACCCTCCTCCCTTTGGCGCTACTTAGGGCCCGGAATACCCCTGGCCAGTTTG  5581

Query  4554  GTTTGACACCTTTCGAAATTCTGTATGGGGCACCACCCCC  4593
             |  |||| ||||  || |||||  ||||||  || |||||
Sbjct  5582  GCCTGACTCCTTATGAGATTCTTCATGGGGGGCCGCCCCC  5621


 Score = 171 bits (189),  Expect = 2e-39
 Identities = 262/371 (71%), Gaps = 2/371 (1%)
 Strand=Plus/Plus

Query  2007  GGAATACTGAAACCTTGCCATTCTGCCTGGAACACCCCACTTCTCCCCGTTAAGAAACCG  2066
             || || |||  ||||||||| ||  |||||||||||||  |  | || || || ||||| 
Sbjct  3130  GGGATTCTGGTACCTTGCCAGTCGCCCTGGAACACCCCTTTGTTACCTGTAAAAAAACCT  3189

Query  2067  GGGGGAAAAGATTATAGGCCAGTCCAGGACTTGAGGGAAGTGAATAAGAGGGTTGAAGAC  2126
             ||    || || ||| |||||||||| || |||||||| || || || || ||  | |||
Sbjct  3190  GGAACCAATGACTATCGGCCAGTCCAAGATTTGAGGGAGGTCAACAAAAGAGTACAGGAC  3249

Query  2127  ATCCACCCCACGGTCCCCAACCCTTATACCTTACTAAGTCACTTGCCCCCTTCACATGTC  2186
             || || ||||| ||||| ||||| |||| | |||| |||  | | || ||    ||   |
Sbjct  3250  ATTCATCCCACAGTCCCGAACCCCTATAACCTACTCAGTTCCCTCCCGCCCAGCCACACC  3309

Query  2187  TGGTATACTGCCTTAGATCTAAAGGATGCtttttttAGCATAGCCCTGGCACCCAGCAGC  2246
             |||||| | |  ||||| || || |||||||| ||| || |    ||    |||| ||||
Sbjct  3310  TGGTATTCAGTTTTAGACCTCAAAGATGCTTTCTTTTGCCTCAAGCTACACCCCAACAGC  3369

Query  2247  CAACACATT-TTTGCCTTCGAATGGAATGATGGCAATACGGGAACCCCCGGGCAGCTGAC  2305
             || | |||| || || || |||||||  |||    | |  || |   | || ||||| ||
Sbjct  3370  CAGC-CATTGTTCGCGTTTGAATGGAGAGATCCAGAAAAAGGCAATACTGGCCAGCTAAC  3428

Query  2306  CTGGACTAGACTACCGCAAGGCTTCAAAAACTCTCCAACTCTGTTTAATGAAGCCCTAAA  2365
             ||||||| | ||||||||||| ||||| |||||||| || || ||  |||| |||||  |
Sbjct  3429  CTGGACTCGGCTACCGCAAGGATTCAAGAACTCTCCCACCCTCTTCGATGAGGCCCTCCA  3488

Query  2366  TCAGGATTTGG  2376
              | |||| |||
Sbjct  3489  CCGGGATCTGG  3499


 Score = 96.0 bits (105),  Expect = 1e-16
 Identities = 138/195 (71%), Gaps = 0/195 (0%)
 Strand=Plus/Plus

Query  6427  CTCGATTAGTCATTTAGAGAAGTCGCTCACCTCTCTATCCGAGGTAGTACTCCAGAATAG  6486
             ||| || ||| |  ||||| | ||  | ||||| || || || ||||| |||||||||||
Sbjct  7453  CTCCATAAGTAAACTAGAGGATTCCTTAACCTCCCTGTCTGAAGTAGTGCTCCAGAATAG  7512

Query  6487  AAGAGGACTTGATTTGTTGTTCCTCCAACAAGGGGGACTATGTGCCGCACTGGGGGAGGA  6546
              ||||| |||||| || | ||  |  |  ||||||| || ||||| || ||    |||||
Sbjct  7513  GAGAGGCCTTGATCTGCTATTTTTGAAGGAAGGGGGCCTTTGTGCAGCCCTAAAAGAGGA  7572

Query  6547  ATGTTGTTTTTATGCTGACCATACTGGTGTGGTAAAAGAATCCATGGCAAAGGTGAGAGA  6606
             ||| ||||| |||| ||||||  | || | |||   ||| ||||||   |   | |  ||
Sbjct  7573  ATGCTGTTTCTATGTTGACCACTCAGGCGCGGTGCGAGACTCCATGAGGAGACTCAAGGA  7632

Query  6607  AGGGTTAGCTAAGAG  6621
             | |||||| ||||||
Sbjct  7633  AAGGTTAGATAAGAG  7647


 Score = 73.4 bits (80),  Expect = 4e-10
 Identities = 208/317 (66%), Gaps = 6/317 (2%)
 Strand=Plus/Plus

Query  1366  GTGACTAGGGGAGACGGGACTTGGATCCCTTCCCCGAGTCTTGGGTAACTGCGTATGTGG  1425
             ||||||||||||| ||||  | ||| ||| |||||||| |  |||||||      |||||
Sbjct  2519  GTGACTAGGGGAGTCGGGGTTCGGACCCCCTCCCCGAGCCCAGGGTAACGTTAACTGTGG  2578

Query  1426  AGGGGAAGCCAGTAGGATTCATGGTAGACACAGGAGCCCAGTACTCAGTTTTGAATAAGC  1485
             ||||||  ||    |  ||  |||| || || || ||| |  | ||||| ||||  ||||
Sbjct  2579  AGGGGATCCCCACTGAGTTTTTGGTTGATACCGGGGCCGAACATTCAGTATTGACCAAGC  2638

Query  1486  CTACGG---AGCCCTTATCTCAGAAAACCAGTTTGGTGCAAGGGGCAACTGGGTCCAAGG  1542
             ||| ||   ||     ||| || |    |||  | |||   ||||| || ||   ||| |
Sbjct  2639  CTATGGGAAAGATGGGATC-CAAACGGACAG--TCGTGGCTGGGGCGACGGGCAGCAAAG  2695

Query  1543  CTTATCGGTGGACTAGTAGGCACCAAGTGGACTTAGGCCACCACCAAGTGACCCACTCCT  1602
              ||| |  ||||| |  | |   |   || |  | || ||  | |||||||||||||| |
Sbjct  2696  TTTACCCTTGGACCACCAAGAGACTTTTGAAAATTGGACAAAAGCAAGTGACCCACTCAT  2755

Query  1603  TCCTAGTTATCCCTGAATGCCCTGCCCCCTTATTGGGGCACGATCTCCTGACTAAGATCA  1662
             || | || || || ||||||||||| ||| | || ||    || ||||| || ||| | |
Sbjct  2756  TCTTGGTCATACCCGAATGCCCTGCTCCCCTGTTAGGCAGGGACCTCCTCACCAAGCTAA  2815

Query  1663  GGGCCCAGATCCATTTT  1679
               || || ||||| |||
Sbjct  2816  AAGCTCAAATCCAGTTT  2832


 Score = 53.6 bits (58),  Expect = 4e-04
 Identities = 101/149 (68%), Gaps = 5/149 (3%)
 Strand=Plus/Plus

Query  3422  GGGGACATCAGCACAGAAGGCCGAACTGATCGCGCTGGCGGAGGCGCTGGCGGAGGCGTC  3481
             ||| || ||||| |||||||||||||| |||||  || |  | ||  |     | || | 
Sbjct  4536  GGGAACGTCAGCTCAGAAGGCCGAACTAATCGCCTTGACACAAGCATT-----ACGCTTG  4590

Query  3482  TCCGAAGGGAGACGAGTGACTGTCTACACCGATAGCCGCTACACCTTTGGCACTGTCCAT  3541
              ||||||| | | |  | |   ||||||| || ||| | ||| | |||| ||| |  |||
Sbjct  4591  GCCGAAGGAAAAAGCATCAACATCTACACGGACAGCAGGTACGCTTTTGCCACCGCTCAT  4650

Query  3542  GTGCATGGCGCTATCTACCGGGAAAGAGG  3570
             || || || ||||| |||    |||||||
Sbjct  4651  GTTCACGGGGCTATATACAAACAAAGAGG  4679


 Score = 49.1 bits (53),  Expect = 0.015
 Identities = 215/337 (64%), Gaps = 4/337 (1%)
 Strand=Plus/Plus

Query  2814  GCCCCGGCTCTGGCATTGCCAGACCCCCTGAAGCCCTTCACTCTCTTTGTTGATGAGAGG  2873
             ||||| || |||||  | || |||| |   ||||| ||  |||| |  || ||||| |  
Sbjct  3937  GCCCCCGCCCTGGCCCTTCCGGACCTCACCAAGCCATTTGCTCTGTACGTGGATGAAAAA  3996

Query  2874  AGGGGAATAGTGAAAGGGGTGCTAATGCAGCGTCTGGGGCCCTGGAAACGTCCGGTTGCC  2933
               |||  | |     |||||||| |  ||    || || || |||  ||| ||||| || 
Sbjct  3997  GAGGGTGTTGCCCGGGGGGTGCTTACTCAAACCCTAGGACCATGGCGACGCCCGGTAGCT  4056

Query  2934  TATTTATCCAAGAAGCTAGATCCAGTTGCAGCAGGATGGCCCCCGTGCTTAAGGATCATT  2993
             ||  | || || ||  ||||||| || ||    || |||||  | ||| |||     |||
Sbjct  4057  TACCTGTCAAAAAAATTAGATCCGGTGGCCAGTGGGTGGCCAACTTGCCTAAAAGCAATT  4116

Query  2994  GCGGCAGTAGCCCTAATGGTGAAGGATGCTGATAAACTCACTTTTGGGCAACATCTGAAG  3053
             ||||| ||||| ||  |  | ||||| ||||||||  | ||  | || ||  |  ||  |
Sbjct  4117  GCGGCCGTAGCACTCCTTCTCAAGGACGCTGATAAGTTAACCCTAGGACAGAACGTGTTG  4176

Query  3054  GT-AGTG-ACCCCCCATGCGATCGAGGGGGTCCTGAAATATCCCCCTGGTAGGTGGATGA  3111
             || | || ||| | ||  |  | ||  |  |  ||| | | ||||| |   | |||||||
Sbjct  4177  GTGATTGCACCTCACAACC--TGGAAAGCATTGTGAGACAGCCCCCCGACCGATGGATGA  4234

Query  3112  CTAATGCCCGACTAACCCATTACCAAGGACTCTTGCT  3148
             | |||||| |  | |||||||||||| | ||  ||||
Sbjct  4235  CAAATGCCAGGATGACCCATTACCAAAGTCTGCTGCT  4271


 Score = 49.1 bits (53),  Expect = 0.015
 Identities = 71/98 (72%), Gaps = 2/98 (2%)
 Strand=Plus/Plus

Query  6132  CTGGCCTCACCCCGTGCCTATCTACCTCGGTCTTTAATGCCGCCAATGAATTCTGTGTCC  6191
             ||||||||||||| ||||| ||||| || ||||| ||     | || || |||||| |||
Sbjct  7149  CTGGCCTCACCCCCTGCCTCTCTACATCAGTCTTCAACCAGTCTAACGATTTCTGTATCC  7208

Query  6192  TAGTAACTG-TGCTGCCCCGCATCCTCTATCACCCTGA  6228
              ||   | | |  | || ||||||  ||||||||| ||
Sbjct  7209  -AGATCCAGCTTGTCCCTCGCATCTACTATCACCCAGA  7245


 Score = 42.8 bits (46),  Expect = 0.64
 Identities = 38/48 (79%), Gaps = 0/48 (0%)
 Strand=Plus/Plus

Query  1263  CAGTGTGCAAACTGCAAAGAATATGGACATTGGAAGAGGGAGTGCCCC  1310
             ||||| ||| |||| ||||||   || ||||||   ||||||||||||
Sbjct  2431  CAGTGCGCATACTGTAAAGAAAGGGGCCATTGGGCAAGGGAGTGCCCC  2478


 Score = 42.8 bits (46),  Expect = 0.64
 Identities = 59/83 (71%), Gaps = 0/83 (0%)
 Strand=Plus/Plus

Query  4805  TGGAAAGGTCCTTATGTGGTTATTCTGGTTACCCCCACTGCCTTAAAGGTTGACGGCATT  4864
             |||||||| || ||  ||||  | |||   ||||| || ||  | ||||||||||| |||
Sbjct  5833  TGGAAAGGCCCATACCTGGTGCTACTGACCACCCCGACCGCGGTGAAGGTTGACGGTATT  5892

Query  4865  GGGCCTTGGCTCCATCACTCTCA  4887
             |   | ||| |||||   |||||
Sbjct  5893  GCTGCCTGGGTCCATGCTTCTCA  5915


 Score = 39.2 bits (42),  Expect = 7.8
 Identities = 78/116 (67%), Gaps = 0/116 (0%)
 Strand=Plus/Plus

Query  2481  CTCCTCCAGGAGCTGGGGCAGTTGGGCTATCGGGCCAGTGCAAAGAAGGCTCAAATATGC  2540
             ||| | ||||| ||  |  ||||||| || || |     || || ||||| ||  | |||
Sbjct  3604  CTCTTACAGGAACTAAGTAAGTTGGGATACCGAGTGTCGGCCAAAAAGGCCCAGCTTTGC  3663

Query  2541  AGGCAAACAGTCACCTACCTGGGGTATAAGCTGAAAGAAGGAACCAGATGGCTGAC  2596
              || |   ||| || || || ||||||  ||| ||||  || |  |||||||||||
Sbjct  3664  CGGGAGGAAGTTACGTATCTCGGGTATTTGCTAAAAGGGGGGAAGAGATGGCTGAC  3719


>AF151794.2 Koala retrovirus gag protein (gag), pol protein (pol), 
and envelope protein (env) genes, complete cds
Length=8431

 Score = 203 bits (224),  Expect = 3e-49
 Identities = 398/578 (69%), Gaps = 18/578 (3%)
 Strand=Plus/Plus

Query  414   CAGTATTGGCCCTTTTCT--AGCAGTGATCTGTACAACTGGAAGGCTCAAAACCCTCCTT  471
             || |||||||| || ||   |||||  |||| || || |||||  || |  | ||| |||
Sbjct  1600  CAATATTGGCCTTTCTCCTCAGCAG--ATCTCTATAATTGGAAATCTAATCATCCTTCTT  1657

Query  472   TTTCTGAGGACCCGAAAGGCCTAACTGACCTGTTCGAGTCTGTCATGCACACACACAGTC  531
             |||| ||| | || | ||| || || |  ||  | |||||  |||||    | |||   |
Sbjct  1658  TTTCCGAGAATCCTACAGGACTTACGGGACTCCTTGAGTCCCTCATGTTTTCCCACCAGC  1717

Query  532   CCACTTGGGATGATTGCCAGCAGCTTCTT-AAGACCTTATTCACCATCAAGGAGCGCGAG  590
             | |||||||| |||||||||||||| ||  ||| |||  || |||| | ||||  | || 
Sbjct  1718  CTACTTGGGACGATTGCCAGCAGCTCCTGCAAGTCCTCTTT-ACCACCGAGGAAAGAGAA  1776

Query  591   TGGATCCTCACGGAGGCCAGAAAGAATGTCCCCGGCGACAACAGGCGGCCGACG-ACCTT  649
              |||| ||   ||||||  | || || ||||  || |  ||| ||   || ||  | || 
Sbjct  1777  AGGATTCTTTTGGAGGCTCGCAAAAACGTCCTTGGAGTTAACGGGGCCCCTACACAACTC  1836

Query  650   GCCGAACCTGATCGACGAGCGCTTTCCCCTGAATAGACCGGATTGGGGCTTTGGGAAC--  707
             |  |||||| ||  | |||  ||| ||||| ||| ||||  | ||||    |   |||  
Sbjct  1837  GA-GAACCTCATTAATGAGGCCTTCCCCCTTAATCGACCTCAGTGGGA---TCACAACAC  1892

Query  708   -GCAGAAGGTAGGGAGAGTCTCCAAGTCTACTGCCAGACTCTTATGGCAGGTCTCCGAGC  766
              || |||||||||||| ||||||  |||||| ||| ||||||  |||| ||||||  || 
Sbjct  1893  GGCTGAAGGTAGGGAGCGTCTCCTGGTCTACCGCCGGACTCTAGTGGCGGGTCTCAAAGG  1952

Query  767   GGCGGCACGCCGCCCCACCAATTTGGCCAAGGTAAAAGCTATAATGCAAGGGGAAAATGA  826
             ||| ||| | ||||||||||||||||||||||||| ||   |  |||| ||   ||  ||
Sbjct  1953  GGCAGCAAGGCGCCCCACCAATTTGGCCAAGGTAAGAGAAGTCTTGCAGGGACCAACAGA  2012

Query  827   AAGCCCGGCCGTGTTTTTAGAACGCCTCTATGATGCTTACAGACAGTACACCCCGTTGGA  886
             |  |||| |||| ||| ||||||| ||    || ||||| ||    || ||||| || ||
Sbjct  2013  ACCCCCGTCCGTTTTTCTAGAACGTCTAATGGAGGCTTATAGGAGATATACCCCATTTGA  2072

Query  887   CCCCCTGGCAGAGGAAAACCAGTCGGCTGTAATTATGTCCTTTATAAACCAGGCTGCCCC  946
              |||    | |||| | |  || |||| ||    |||||||||||    ||| |||||||
Sbjct  2073  TCCCTCTTCTGAGGGACAAAAGGCGGCGGTGGCCATGTCCTTTATCGGGCAGTCTGCCCC  2132

Query  947   AGATATTAGGAAGAAATTGTACAAA--CAGGAGGGACT  982
              |||||||  |||||||  ||||||  | ||| |||||
Sbjct  2133  GGATATTAAAAAGAAAT--TACAAAGGCTGGAAGGACT  2168


 Score = 190 bits (210),  Expect = 2e-45
 Identities = 320/460 (70%), Gaps = 5/460 (1%)
 Strand=Plus/Plus

Query  4138  TTGGGAAGTGGACTTTACTGAGGTAAAGCCTGGGAGGTGTGGGTATAAGTACTTGCTAGT  4197
             ||||||||| ||||| || ||||| ||||||||  ||| |||  |||  || ||||||||
Sbjct  5163  TTGGGAAGTAGACTTCACAGAGGTTAAGCCTGGCCGGTATGGTAATAGATATTTGCTAGT  5222

Query  4198  AATGGTTGACACATTTTCAGGCTGGGTGGAAGCCTTCCCCACGAAACGGGAGACTGCCCA  4257
               |  | || |||||||| || ||||| ||||| ||||| || |||   ||||| |||| 
Sbjct  5223  GTTTATCGATACATTTTCTGGGTGGGTAGAAGCTTTCCCTACAAAAACAGAGACAGCCCT  5282

Query  4258  AGTGGT-TGCTAAGGCGTTACTAGAAGAAATTATTCCCAGATATGGGGTCCCCGAGGTTT  4316
                 || ||| |||  | |||| || |||||  | ||  | |  ||| ||||  ||||  
Sbjct  5283  GACCGTCTGC-AAGAAGATACTTGAGGAAATCCTACCTCGTTTCGGGATCCCTAAGGTAC  5341

Query  4317  TAGGCTCCGATAACGGCCCAGCTTTCATCAGTAACGTCCTACAGGGACTAGCCCGAGCGA  4376
             | || ||||| || ||||| || ||| |   | | ||    |||||  | |||       
Sbjct  5342  TCGGGTCCGACAATGGCCCTGCCTTCGTTGCTCAGGTAAGCCAGGGGTTGGCCACTCAAC  5401

Query  4377  TAGGGATCAATTGGAAGTTACATTGTGAATATAATCCCCAGAGCTCAGGGCAGGTAGAGA  4436
             | |||||  ||||||| |||||||||| |||||  |||||||||||||| |||||||| |
Sbjct  5402  TGGGGATTGATTGGAAATTACATTGTGCATATAGACCCCAGAGCTCAGGTCAGGTAGAAA  5461

Query  4437  GAATGAATCGGACTCTAAAGGAGACCTTGTCCAAACTAGCCATCGAGACTGGCGG---GG  4493
             | |||||| ||||  | || ||||||||| | ||| | ||| | ||||| || ||    |
Sbjct  5462  GGATGAATAGGACAATTAAAGAGACCTTGACAAAATTGGCCTTAGAGACCGGTGGAAAAG  5521

Query  4494  ACTGGGTGACCCTCTTACCCTATGCCATCTTCCGGGTCCGGAACTCACCATATGTATATG  4553
             |||||||||||||| | || |  ||  |  |  ||| ||||||  | ||       | ||
Sbjct  5522  ACTGGGTGACCCTCCTCCCTTTGGCGCTACTTAGGGCCCGGAATACCCCTGGCCAGTTTG  5581

Query  4554  GTTTGACACCTTTCGAAATTCTGTATGGGGCACCACCCCC  4593
             |  |||| ||||  || |||||  ||||||  || |||||
Sbjct  5582  GCCTGACTCCTTATGAGATTCTTCATGGGGGGCCGCCCCC  5621


 Score = 171 bits (189),  Expect = 2e-39
 Identities = 262/371 (71%), Gaps = 2/371 (1%)
 Strand=Plus/Plus

Query  2007  GGAATACTGAAACCTTGCCATTCTGCCTGGAACACCCCACTTCTCCCCGTTAAGAAACCG  2066
             || || |||  ||||||||| ||  |||||||||||||  |  | || || || ||||| 
Sbjct  3130  GGGATTCTGGTACCTTGCCAGTCGCCCTGGAACACCCCTTTGTTACCTGTAAAAAAACCT  3189

Query  2067  GGGGGAAAAGATTATAGGCCAGTCCAGGACTTGAGGGAAGTGAATAAGAGGGTTGAAGAC  2126
             ||    || || ||| |||||||||| || |||||||| || || || || ||  | |||
Sbjct  3190  GGAACCAATGACTATCGGCCAGTCCAAGATTTGAGGGAGGTCAACAAAAGAGTACAGGAC  3249

Query  2127  ATCCACCCCACGGTCCCCAACCCTTATACCTTACTAAGTCACTTGCCCCCTTCACATGTC  2186
             || || ||||| ||||| ||||| |||| | |||| |||  | | || ||    ||   |
Sbjct  3250  ATTCATCCCACAGTCCCGAACCCCTATAACCTACTCAGTTCCCTCCCGCCCAGCCACACC  3309

Query  2187  TGGTATACTGCCTTAGATCTAAAGGATGCtttttttAGCATAGCCCTGGCACCCAGCAGC  2246
             |||||| | |  ||||| || || |||||||| ||| || |    ||    |||| ||||
Sbjct  3310  TGGTATTCAGTTTTAGACCTCAAAGATGCTTTCTTTTGCCTCAAGCTACACCCCAACAGC  3369

Query  2247  CAACACATT-TTTGCCTTCGAATGGAATGATGGCAATACGGGAACCCCCGGGCAGCTGAC  2305
             || | |||| || || || |||||||  |||    | |  || |   | || ||||| ||
Sbjct  3370  CAGC-CATTGTTCGCGTTTGAATGGAGAGATCCAGAAAAAGGCAATACTGGCCAGCTAAC  3428

Query  2306  CTGGACTAGACTACCGCAAGGCTTCAAAAACTCTCCAACTCTGTTTAATGAAGCCCTAAA  2365
             ||||||| | ||||||||||| ||||| |||||||| || || ||  |||| |||||  |
Sbjct  3429  CTGGACTCGGCTACCGCAAGGATTCAAGAACTCTCCCACCCTCTTCGATGAGGCCCTCCA  3488

Query  2366  TCAGGATTTGG  2376
              | |||| |||
Sbjct  3489  CCGGGATCTGG  3499


 Score = 96.0 bits (105),  Expect = 1e-16
 Identities = 138/195 (71%), Gaps = 0/195 (0%)
 Strand=Plus/Plus

Query  6427  CTCGATTAGTCATTTAGAGAAGTCGCTCACCTCTCTATCCGAGGTAGTACTCCAGAATAG  6486
             ||| || ||| |  ||||| | ||  | ||||| || || || ||||| |||||||||||
Sbjct  7453  CTCCATAAGTAAACTAGAGGATTCCTTAACCTCCCTGTCTGAAGTAGTGCTCCAGAATAG  7512

Query  6487  AAGAGGACTTGATTTGTTGTTCCTCCAACAAGGGGGACTATGTGCCGCACTGGGGGAGGA  6546
              ||||| |||||| || | ||  |  |  ||||||| || ||||| || ||    |||||
Sbjct  7513  GAGAGGCCTTGATCTGCTATTTTTGAAGGAAGGGGGCCTTTGTGCAGCCCTAAAAGAGGA  7572

Query  6547  ATGTTGTTTTTATGCTGACCATACTGGTGTGGTAAAAGAATCCATGGCAAAGGTGAGAGA  6606
             ||| ||||| |||| ||||||  | || | |||   ||| ||||||   |   | |  ||
Sbjct  7573  ATGCTGTTTCTATGTTGACCACTCAGGCGCGGTGCGAGACTCCATGAGGAGACTCAAGGA  7632

Query  6607  AGGGTTAGCTAAGAG  6621
             | |||||| ||||||
Sbjct  7633  AAGGTTAGATAAGAG  7647


 Score = 73.4 bits (80),  Expect = 4e-10
 Identities = 208/317 (66%), Gaps = 6/317 (2%)
 Strand=Plus/Plus

Query  1366  GTGACTAGGGGAGACGGGACTTGGATCCCTTCCCCGAGTCTTGGGTAACTGCGTATGTGG  1425
             ||||||||||||| ||||  | ||| ||| |||||||| |  |||||||      |||||
Sbjct  2519  GTGACTAGGGGAGTCGGGGTTCGGACCCCCTCCCCGAGCCCAGGGTAACGTTAACTGTGG  2578

Query  1426  AGGGGAAGCCAGTAGGATTCATGGTAGACACAGGAGCCCAGTACTCAGTTTTGAATAAGC  1485
             ||||||  ||    |  ||  |||| || || || ||| |  | ||||| ||||  ||||
Sbjct  2579  AGGGGATCCCCACTGAGTTTTTGGTTGATACCGGGGCCGAACATTCAGTATTGACCAAGC  2638

Query  1486  CTACGG---AGCCCTTATCTCAGAAAACCAGTTTGGTGCAAGGGGCAACTGGGTCCAAGG  1542
             ||| ||   ||     ||| || |    |||  | |||   ||||| || ||   ||| |
Sbjct  2639  CTATGGGAAAGATGGGATC-CAAACGGACAG--TCGTGGCTGGGGCGACGGGCAGCAAAG  2695

Query  1543  CTTATCGGTGGACTAGTAGGCACCAAGTGGACTTAGGCCACCACCAAGTGACCCACTCCT  1602
              ||| |  ||||| |  | |   |   || |  | || ||  | |||||||||||||| |
Sbjct  2696  TTTACCCTTGGACCACCAAGAGACTTTTGAAAATTGGACAAAAGCAAGTGACCCACTCAT  2755

Query  1603  TCCTAGTTATCCCTGAATGCCCTGCCCCCTTATTGGGGCACGATCTCCTGACTAAGATCA  1662
             || | || || || ||||||||||| ||| | || ||    || ||||| || ||| | |
Sbjct  2756  TCTTGGTCATACCCGAATGCCCTGCTCCCCTGTTAGGCAGGGACCTCCTCACCAAGCTAA  2815

Query  1663  GGGCCCAGATCCATTTT  1679
               || || ||||| |||
Sbjct  2816  AAGCTCAAATCCAGTTT  2832


 Score = 53.6 bits (58),  Expect = 4e-04
 Identities = 101/149 (68%), Gaps = 5/149 (3%)
 Strand=Plus/Plus

Query  3422  GGGGACATCAGCACAGAAGGCCGAACTGATCGCGCTGGCGGAGGCGCTGGCGGAGGCGTC  3481
             ||| || ||||| |||||||||||||| |||||  || |  | ||  |     | || | 
Sbjct  4536  GGGAACGTCAGCTCAGAAGGCCGAACTAATCGCCTTGACACAAGCATT-----ACGCTTG  4590

Query  3482  TCCGAAGGGAGACGAGTGACTGTCTACACCGATAGCCGCTACACCTTTGGCACTGTCCAT  3541
              ||||||| | | |  | |   ||||||| || ||| | ||| | |||| ||| |  |||
Sbjct  4591  GCCGAAGGAAAAAGCATCAACATCTACACGGACAGCAGGTACGCTTTTGCCACCGCTCAT  4650

Query  3542  GTGCATGGCGCTATCTACCGGGAAAGAGG  3570
             || || || ||||| |||    |||||||
Sbjct  4651  GTTCACGGGGCTATATACAAACAAAGAGG  4679


 Score = 49.1 bits (53),  Expect = 0.015
 Identities = 215/337 (64%), Gaps = 4/337 (1%)
 Strand=Plus/Plus

Query  2814  GCCCCGGCTCTGGCATTGCCAGACCCCCTGAAGCCCTTCACTCTCTTTGTTGATGAGAGG  2873
             ||||| || |||||  | || |||| |   ||||| ||  |||| |  || ||||| |  
Sbjct  3937  GCCCCCGCCCTGGCCCTTCCGGACCTCACCAAGCCATTTGCTCTGTACGTGGATGAAAAA  3996

Query  2874  AGGGGAATAGTGAAAGGGGTGCTAATGCAGCGTCTGGGGCCCTGGAAACGTCCGGTTGCC  2933
               |||  | |     |||||||| |  ||    || || || |||  ||| ||||| || 
Sbjct  3997  GAGGGTGTTGCCCGGGGGGTGCTTACTCAAACCCTAGGACCATGGCGACGCCCGGTAGCT  4056

Query  2934  TATTTATCCAAGAAGCTAGATCCAGTTGCAGCAGGATGGCCCCCGTGCTTAAGGATCATT  2993
             ||  | || || ||  ||||||| || ||    || |||||  | ||| |||     |||
Sbjct  4057  TACCTGTCAAAAAAATTAGATCCGGTGGCCAGTGGGTGGCCAACTTGCCTAAAAGCAATT  4116

Query  2994  GCGGCAGTAGCCCTAATGGTGAAGGATGCTGATAAACTCACTTTTGGGCAACATCTGAAG  3053
             ||||| ||||| ||  |  | ||||| ||||||||  | ||  | || ||  |  ||  |
Sbjct  4117  GCGGCCGTAGCACTCCTTCTCAAGGACGCTGATAAGTTAACCCTAGGACAGAACGTGTTG  4176

Query  3054  GT-AGTG-ACCCCCCATGCGATCGAGGGGGTCCTGAAATATCCCCCTGGTAGGTGGATGA  3111
             || | || ||| | ||  |  | ||  |  |  ||| | | ||||| |   | |||||||
Sbjct  4177  GTGATTGCACCTCACAACC--TGGAAAGCATTGTGAGACAGCCCCCCGACCGATGGATGA  4234

Query  3112  CTAATGCCCGACTAACCCATTACCAAGGACTCTTGCT  3148
             | |||||| |  | |||||||||||| | ||  ||||
Sbjct  4235  CAAATGCCAGGATGACCCATTACCAAAGTCTGCTGCT  4271


 Score = 49.1 bits (53),  Expect = 0.015
 Identities = 71/98 (72%), Gaps = 2/98 (2%)
 Strand=Plus/Plus

Query  6132  CTGGCCTCACCCCGTGCCTATCTACCTCGGTCTTTAATGCCGCCAATGAATTCTGTGTCC  6191
             ||||||||||||| ||||| ||||| || ||||| ||     | || || |||||| |||
Sbjct  7149  CTGGCCTCACCCCCTGCCTCTCTACATCAGTCTTCAACCAGTCTAACGATTTCTGTATCC  7208

Query  6192  TAGTAACTG-TGCTGCCCCGCATCCTCTATCACCCTGA  6228
              ||   | | |  | || ||||||  ||||||||| ||
Sbjct  7209  -AGATCCAGCTTGTCCCTCGCATCTACTATCACCCAGA  7245


 Score = 42.8 bits (46),  Expect = 0.64
 Identities = 38/48 (79%), Gaps = 0/48 (0%)
 Strand=Plus/Plus

Query  1263  CAGTGTGCAAACTGCAAAGAATATGGACATTGGAAGAGGGAGTGCCCC  1310
             ||||| ||| |||| ||||||   || ||||||   ||||||||||||
Sbjct  2431  CAGTGCGCATACTGTAAAGAAAGGGGCCATTGGGCAAGGGAGTGCCCC  2478


 Score = 42.8 bits (46),  Expect = 0.64
 Identities = 59/83 (71%), Gaps = 0/83 (0%)
 Strand=Plus/Plus

Query  4805  TGGAAAGGTCCTTATGTGGTTATTCTGGTTACCCCCACTGCCTTAAAGGTTGACGGCATT  4864
             |||||||| || ||  ||||  | |||   ||||| || ||  | ||||||||||| |||
Sbjct  5833  TGGAAAGGCCCATACCTGGTGCTACTGACCACCCCGACCGCGGTGAAGGTTGACGGTATT  5892

Query  4865  GGGCCTTGGCTCCATCACTCTCA  4887
             |   | ||| |||||   |||||
Sbjct  5893  GCTGCCTGGGTCCATGCTTCTCA  5915


 Score = 39.2 bits (42),  Expect = 7.8
 Identities = 78/116 (67%), Gaps = 0/116 (0%)
 Strand=Plus/Plus

Query  2481  CTCCTCCAGGAGCTGGGGCAGTTGGGCTATCGGGCCAGTGCAAAGAAGGCTCAAATATGC  2540
             ||| | ||||| ||  |  ||||||| || || |     || || ||||| ||  | |||
Sbjct  3604  CTCTTACAGGAACTAAGTAAGTTGGGATACCGAGTGTCGGCCAAAAAGGCCCAGCTTTGC  3663

Query  2541  AGGCAAACAGTCACCTACCTGGGGTATAAGCTGAAAGAAGGAACCAGATGGCTGAC  2596
              || |   ||| || || || ||||||  ||| ||||  || |  |||||||||||
Sbjct  3664  CGGGAGGAAGTTACGTATCTCGGGTATTTGCTAAAAGGGGGGAAGAGATGGCTGAC  3719


>NC_009424.5 Woolly monkey sarcoma virus
Length=5779

 Score = 188 bits (208),  Expect = 7e-45
 Identities = 450/672 (67%), Gaps = 14/672 (2%)
 Strand=Plus/Plus

Query  414   CAGTATTGGCCCTTTTCT--AGCAGTGATCTGTACAACTGGAAGGCTCAAAACCCTCCTT  471
             || |||||||| |||||   |||||  |||| || || |||||  || |  | ||| | |
Sbjct  2037  CAATATTGGCCTTTTTCCTCAGCAG--ATCTTTATAATTGGAAATCTAACCATCCTTCCT  2094

Query  472   TTTCTGAGGACCCGAAAGGCCTAACTGACCTGTTCGAGTCTGTCATGCACACACA-CAGT  530
             |||||||  | ||   ||| || || |  ||  | |||||| | |||    | || ||| 
Sbjct  2095  TTTCTGAAAATCCAGCAGGACTCACGGGGCTCCTTGAGTCTCTTATGTTTTCTCATCAG-  2153

Query  531   CCCACTTGGGATGATTGCCAGCAGCTTCTTAAGACCTTATTCACCATCAAGGAGCGCGAG  590
             ||||||||||| |||||||| ||||| ||  |||   | |||||||   ||||||| || 
Sbjct  2154  CCCACTTGGGACGATTGCCAACAGCTCCTACAGATTCTCTTCACCACTGAGGAGCGGGAA  2213

Query  591   TGGATCCTCACGGAGGCCAGAAAGAATGTCCCCGGCGACAACAGGCGGCCGAC-GACCTT  649
              |||| |||  ||||||| | ||||||||||  || |||||| ||   || ||  | || 
Sbjct  2214  AGGATTCTCCTGGAGGCCCGCAAGAATGTCCTTGGGGACAACGGGGCCCCTACTCAACTC  2273

Query  650   GCCGAACCTGATCGACGAGCGCTTTCCCCTGAATAGACCGGATTGGGGCTTTGGGAACGC  709
             |  |||||| ||  | |||  ||| ||||| ||| ||||  | ||||  |     |  ||
Sbjct  2274  G-AGAACCTCATTAATGAGGCCTTCCCCCTCAATCGACCTCAGTGGGATTACAACACGGC  2332

Query  710   AGAAGGTAGGGAGAGTCTCCAAGTCTACTGCCAGACTCTTATGGCAGGTCTCCGAGCGGC  769
              | ||||||||||   ||||  |||||| ||| ||||||  |||||||||||  || |||
Sbjct  2333  CGCAGGTAGGGAGCTGCTCCTGGTCTACCGCCGGACTCTAGTGGCAGGTCTCAAAGGGGC  2392

Query  770   GGCACGCCGCCCCACCAATTTGGCCAAGGTAAAAGCTATAATGCAAGG---GGAAAATGA  826
              || || |||||||| |||||||| ||||||| ||   |  |||| ||   || |   ||
Sbjct  2393  AGCTCGGCGCCCCACTAATTTGGCTAAGGTAAGAGAGGTCTTGCAGGGACCGGCA---GA  2449

Query  827   AAGCCCGGCCGTGTTTTTAGAACGCCTCTATGATGCTTACAGACAGTACACCCCGTTGGA  886
             |  |||  | || || |||||||||||    || || || ||    ||||| ||||| ||
Sbjct  2450  ACCCCCTTCGGTTTTCTTAGAACGCCTAATGGAGGCCTATAGGAGATACACTCCGTTTGA  2509

Query  887   CCCCCTGGCAGAGGAAAACCAGTCGGCTGTAATTATGTCCTTTATAAACCAGGCTGCCCC  946
             ||||   | |||||   | ||| | || ||    | | |||| |     ||| | |||||
Sbjct  2510  CCCCTCAGAAGAGGGGCAGCAGGCTGCGGTTGCCACGGCCTTCACCGGACAGTCAGCCCC  2569

Query  947   AGATATTAGGAAGAAATTGTACAAACAGGAGGGACTGGGAGAGATGTCCATTCGGGATTT  1006
             |||||| | ||| || ||  | |  |  ||||| ||   |||    ||| | |  |||||
Sbjct  2570  AGATATCAAGAAAAAGTTACAGAGGCTAGAGGGGCTCCAAGATTATTCCTTACAAGATTT  2629

Query  1007  AATGAAAGTAGCGGAGAGAGTCTTCAACACTCGAGAGACTCCCGAAGAAAGGGAGGATAG  1066
             | ||| ||  || ||||  || | | |||   |||||||    ||||||||  | || ||
Sbjct  2630  AGTGAGAGAGGCAGAGAAGGTGTACCACAAGAGAGAGACAGAAGAAGAAAGACAAGAAAG  2689

Query  1067  AATTAGGAAAGA  1078
             |   | ||||||
Sbjct  2690  AGAAAAGAAAGA  2701


 Score = 182 bits (201),  Expect = 1e-42
 Identities = 319/462 (69%), Gaps = 17/462 (4%)
 Strand=Plus/Plus

Query  4139  TGGGAAGTGGACTTTACTGAGGTAAAGCCTGGGAGGTGTGGGTATAAGTACTTGCTAGTA  4198
             ||||| || ||||| || || || ||||||||  ||| |||  | | |||  |||| |||
Sbjct  2927  TGGGAGGTAGACTTCACAGAAGTGAAGCCTGGCCGGTATGGAAACAGGTATCTGCTGGTA  2986

Query  4199  ATGGTTGACACATTTTCAGGCTGGGTGGAAGCCTTCCCCACGAAACGGGAGACTGCCCAA  4258
              |  | || || ||||| || ||||| ||||| || || || |||   || || ||||  
Sbjct  2987  TTCATAGATACTTTTTCCGGATGGGTAGAAGCTTTTCCTACCAAAACTGAAACGGCCCTG  3046

Query  4259  GTGGT-TGCTAAGGCGTTACTAGAAGAAATTATTCCCAGATATGGGGTCCCCGAGGTTTT  4317
                || ||| |||           ||||||| | ||| | | | || ||||  ||||  |
Sbjct  3047  ACCGTCTGC-AAG-----------AGAAATTCTACCCCGCT-TCGGATCCCTAAGGTACT  3093

Query  4318  AGGCTCCGATAACGGCCCAGCTTTCATCAGTAACGTCCTACAGGGACTAGCCCGAGCGAT  4377
              || || || || |||||||| ||  |   | | ||    |||||||| |||       |
Sbjct  3094  CGGGTCAGACAATGGCCCAGCCTTTGTTGCTCAGGTAAGTCAGGGACTGGCCACTCAACT  3153

Query  4378  AGGGATCAATTGGAAGTTACATTGTGAATATAATCCCCAGAGCTCAGGGCAGGTAGAGAG  4437
              ||||| |||||||||||||||||||  ||||  |||||||||||||| |||||||||||
Sbjct  3154  GGGGATAAATTGGAAGTTACATTGTGCGTATAGACCCCAGAGCTCAGGTCAGGTAGAGAG  3213

Query  4438  AATGAATCGGACTCTAAAGGAGACCTTGTCCAAACTAGCCATCGAGACTGGCGG---GGA  4494
             ||||||  ||||  | |||||||||||| ||||| ||||| | ||||| || ||    ||
Sbjct  3214  AATGAACAGGACAATCAAGGAGACCTTGACCAAATTAGCCTTAGAGACCGGTGGAAAAGA  3273

Query  4495  CTGGGTGACCCTCTTACCCTATGCCATCTTCCGGGTCCGGAACTCACCATATGTATATGG  4554
             ||||||| ||||| | ||||  ||  |  || | | |  |||  | ||       | |||
Sbjct  3274  CTGGGTGGCCCTCCTTCCCTTAGCGCTGCTCAGAGCCAAGAATACCCCTAGCCGGTTTGG  3333

Query  4555  TTTGACACCTTTCGAAATTCTGTATGGGGCACCACCCCCCAT  4596
             | | || ||||  |||||||| ||||||| ||| ||||||||
Sbjct  3334  TCTAACTCCTTATGAAATTCTCTATGGGGGACCGCCCCCCAT  3375


>V01201.1 Simian sarcoma virus proviral sequence with genes coding 
for envelope protein (env) and polymerase (pol)
Length=5779

 Score = 188 bits (208),  Expect = 7e-45
 Identities = 450/672 (67%), Gaps = 14/672 (2%)
 Strand=Plus/Plus

Query  414   CAGTATTGGCCCTTTTCT--AGCAGTGATCTGTACAACTGGAAGGCTCAAAACCCTCCTT  471
             || |||||||| |||||   |||||  |||| || || |||||  || |  | ||| | |
Sbjct  2037  CAATATTGGCCTTTTTCCTCAGCAG--ATCTTTATAATTGGAAATCTAACCATCCTTCCT  2094

Query  472   TTTCTGAGGACCCGAAAGGCCTAACTGACCTGTTCGAGTCTGTCATGCACACACA-CAGT  530
             |||||||  | ||   ||| || || |  ||  | |||||| | |||    | || ||| 
Sbjct  2095  TTTCTGAAAATCCAGCAGGACTCACGGGGCTCCTTGAGTCTCTTATGTTTTCTCATCAG-  2153

Query  531   CCCACTTGGGATGATTGCCAGCAGCTTCTTAAGACCTTATTCACCATCAAGGAGCGCGAG  590
             ||||||||||| |||||||| ||||| ||  |||   | |||||||   ||||||| || 
Sbjct  2154  CCCACTTGGGACGATTGCCAACAGCTCCTACAGATTCTCTTCACCACTGAGGAGCGGGAA  2213

Query  591   TGGATCCTCACGGAGGCCAGAAAGAATGTCCCCGGCGACAACAGGCGGCCGAC-GACCTT  649
              |||| |||  ||||||| | ||||||||||  || |||||| ||   || ||  | || 
Sbjct  2214  AGGATTCTCCTGGAGGCCCGCAAGAATGTCCTTGGGGACAACGGGGCCCCTACTCAACTC  2273

Query  650   GCCGAACCTGATCGACGAGCGCTTTCCCCTGAATAGACCGGATTGGGGCTTTGGGAACGC  709
             |  |||||| ||  | |||  ||| ||||| ||| ||||  | ||||  |     |  ||
Sbjct  2274  G-AGAACCTCATTAATGAGGCCTTCCCCCTCAATCGACCTCAGTGGGATTACAACACGGC  2332

Query  710   AGAAGGTAGGGAGAGTCTCCAAGTCTACTGCCAGACTCTTATGGCAGGTCTCCGAGCGGC  769
              | ||||||||||   ||||  |||||| ||| ||||||  |||||||||||  || |||
Sbjct  2333  CGCAGGTAGGGAGCTGCTCCTGGTCTACCGCCGGACTCTAGTGGCAGGTCTCAAAGGGGC  2392

Query  770   GGCACGCCGCCCCACCAATTTGGCCAAGGTAAAAGCTATAATGCAAGG---GGAAAATGA  826
              || || |||||||| |||||||| ||||||| ||   |  |||| ||   || |   ||
Sbjct  2393  AGCTCGGCGCCCCACTAATTTGGCTAAGGTAAGAGAGGTCTTGCAGGGACCGGCA---GA  2449

Query  827   AAGCCCGGCCGTGTTTTTAGAACGCCTCTATGATGCTTACAGACAGTACACCCCGTTGGA  886
             |  |||  | || || |||||||||||    || || || ||    ||||| ||||| ||
Sbjct  2450  ACCCCCTTCGGTTTTCTTAGAACGCCTAATGGAGGCCTATAGGAGATACACTCCGTTTGA  2509

Query  887   CCCCCTGGCAGAGGAAAACCAGTCGGCTGTAATTATGTCCTTTATAAACCAGGCTGCCCC  946
             ||||   | |||||   | ||| | || ||    | | |||| |     ||| | |||||
Sbjct  2510  CCCCTCAGAAGAGGGGCAGCAGGCTGCGGTTGCCACGGCCTTCACCGGACAGTCAGCCCC  2569

Query  947   AGATATTAGGAAGAAATTGTACAAACAGGAGGGACTGGGAGAGATGTCCATTCGGGATTT  1006
             |||||| | ||| || ||  | |  |  ||||| ||   |||    ||| | |  |||||
Sbjct  2570  AGATATCAAGAAAAAGTTACAGAGGCTAGAGGGGCTCCAAGATTATTCCTTACAAGATTT  2629

Query  1007  AATGAAAGTAGCGGAGAGAGTCTTCAACACTCGAGAGACTCCCGAAGAAAGGGAGGATAG  1066
             | ||| ||  || ||||  || | | |||   |||||||    ||||||||  | || ||
Sbjct  2630  AGTGAGAGAGGCAGAGAAGGTGTACCACAAGAGAGAGACAGAAGAAGAAAGACAAGAAAG  2689

Query  1067  AATTAGGAAAGA  1078
             |   | ||||||
Sbjct  2690  AGAAAAGAAAGA  2701


 Score = 182 bits (201),  Expect = 1e-42
 Identities = 319/462 (69%), Gaps = 17/462 (4%)
 Strand=Plus/Plus

Query  4139  TGGGAAGTGGACTTTACTGAGGTAAAGCCTGGGAGGTGTGGGTATAAGTACTTGCTAGTA  4198
             ||||| || ||||| || || || ||||||||  ||| |||  | | |||  |||| |||
Sbjct  2927  TGGGAGGTAGACTTCACAGAAGTGAAGCCTGGCCGGTATGGAAACAGGTATCTGCTGGTA  2986

Query  4199  ATGGTTGACACATTTTCAGGCTGGGTGGAAGCCTTCCCCACGAAACGGGAGACTGCCCAA  4258
              |  | || || ||||| || ||||| ||||| || || || |||   || || ||||  
Sbjct  2987  TTCATAGATACTTTTTCCGGATGGGTAGAAGCTTTTCCTACCAAAACTGAAACGGCCCTG  3046

Query  4259  GTGGT-TGCTAAGGCGTTACTAGAAGAAATTATTCCCAGATATGGGGTCCCCGAGGTTTT  4317
                || ||| |||           ||||||| | ||| | | | || ||||  ||||  |
Sbjct  3047  ACCGTCTGC-AAG-----------AGAAATTCTACCCCGCT-TCGGATCCCTAAGGTACT  3093

Query  4318  AGGCTCCGATAACGGCCCAGCTTTCATCAGTAACGTCCTACAGGGACTAGCCCGAGCGAT  4377
              || || || || |||||||| ||  |   | | ||    |||||||| |||       |
Sbjct  3094  CGGGTCAGACAATGGCCCAGCCTTTGTTGCTCAGGTAAGTCAGGGACTGGCCACTCAACT  3153

Query  4378  AGGGATCAATTGGAAGTTACATTGTGAATATAATCCCCAGAGCTCAGGGCAGGTAGAGAG  4437
              ||||| |||||||||||||||||||  ||||  |||||||||||||| |||||||||||
Sbjct  3154  GGGGATAAATTGGAAGTTACATTGTGCGTATAGACCCCAGAGCTCAGGTCAGGTAGAGAG  3213

Query  4438  AATGAATCGGACTCTAAAGGAGACCTTGTCCAAACTAGCCATCGAGACTGGCGG---GGA  4494
             ||||||  ||||  | |||||||||||| ||||| ||||| | ||||| || ||    ||
Sbjct  3214  AATGAACAGGACAATCAAGGAGACCTTGACCAAATTAGCCTTAGAGACCGGTGGAAAAGA  3273

Query  4495  CTGGGTGACCCTCTTACCCTATGCCATCTTCCGGGTCCGGAACTCACCATATGTATATGG  4554
             ||||||| ||||| | ||||  ||  |  || | | |  |||  | ||       | |||
Sbjct  3274  CTGGGTGGCCCTCCTTCCCTTAGCGCTGCTCAGAGCCAAGAATACCCCTAGCCGGTTTGG  3333

Query  4555  TTTGACACCTTTCGAAATTCTGTATGGGGCACCACCCCCCAT  4596
             | | || ||||  |||||||| ||||||| ||| ||||||||
Sbjct  3334  TCTAACTCCTTATGAAATTCTCTATGGGGGACCGCCCCCCAT  3375


>NC_001940.1 Feline leukemia virus, complete genome
Length=8448

 Score = 180 bits (199),  Expect = 4e-42
 Identities = 664/1029 (65%), Gaps = 26/1029 (3%)
 Strand=Plus/Plus

Query  2007  GGAATACTGAAACCTTGCCATTCTGCCTGGAACACCCCACTTCTCCCCGTTAAGAAACCG  2066
             || || || || || ||||| ||  | ||||| || ||  |  | || |||||||| || 
Sbjct  3037  GGCATCCTCAAGCCCTGCCAGTCCCCATGGAATACACCCTTATTACCTGTTAAGAAGCCA  3096

Query  2067  GGGGGAAAAGATTATAGGCCAGTCCAGGACTTGAGGGAAGTGAATAAGAGGGTTGAAGAC  2126
             |||    | ||||| || ||||| |||||||| || ||||| || || || || ||||||
Sbjct  3097  GGGACCGAGGATTACAGACCAGTGCAGGACTTAAGAGAAGTAAACAAAAGAGTGGAAGAC  3156

Query  2127  ATCCACCCCACGGTCCCCAACCCTTATACCTTACTAAGTCACTTGCCCCCTTCACATGTC  2186
             ||||| || || || || || || |||| | | || ||   | | || || || ||    
Sbjct  3157  ATCCATCCTACTGTGCCAAATCCATATAACCTCCTTAGCACCCTCCCGCCGTCTCACCCT  3216

Query  2187  TGGTATACTGCCTTAGATCTAAAGGATGCtttttttAGCATAGCCCTGGCACCCAG-CAG  2245
             ||||| |||| | ||||| |||| || ||||||||  || | ||     ||| | |  ||
Sbjct  3217  TGGTACACTGTCCTAGATTTAAAAGACGCTTTTTTCTGCCT-GCGACTACACTCTGAGAG  3275

Query  2246  CCAACACATTTTTGCCTTCGAATGGAATGAT--GGCAATACGGGAACCCCCGGGCAGCTG  2303
              |||    ||||||| || |||||||  |||   | ||||  |||    | |||||||| 
Sbjct  3276  TCAATTACTTTTTGCATTTGAATGGAGAGATCCAGAAATA--GGACTGTCAGGGCAGCTA  3333

Query  2304  ACCTGGACTAGACTACCGCAAGGCTTCAAAAACTCTCCAACTCTGTTTAATGAAGCCCT-  2362
             ||||||||  | || || ||||| ||||| ||    || || || ||| |||| ||||| 
Sbjct  3334  ACCTGGACACGCCTTCCTCAAGGGTTCAAGAATAGCCCCACCCTATTTGATGAGGCCCTG  3393

Query  2363  AAATCAGGATTTGGACTCGTTTCGCCAGAG---CCATAATTCAGTTACGCTCCTGCAGTA  2419
              | ||| ||  ||| |   ||  |    ||   ||    |  |||    ||||| || ||
Sbjct  3394  CACTCA-GACCTGGCCGATTTCAGGGTAAGGTACCCGGCTCTAGT---CCTCCTACAATA  3449

Query  2420  CGTAGATGACTTGCTTCTGGCGGCCCCCTCCGAAGCTGAATGCCGACAGACCACTGGAGA  2479
              ||||||||| |  | ||||| ||  |  ||    |||||||||   |    |||   | 
Sbjct  3450  TGTAGATGACCTCTTGCTGGCTGCGGCAACCAGGACTGAATGCCTGGAAGGGACTAAGGC  3509

Query  2480  CCTCCTCCAGGAGCTGGGGCAGT-TGGGCTATCGGGCCAGTGCAAAGAAGGCTCAAATAT  2538
              |||||  | ||  | ||||| |  ||| || || |||  |||||||||||| ||||| |
Sbjct  3510  ACTCCTTGA-GACTTTGGGCAATAAGGGGTACCGAGCCTCTGCAAAGAAGGCCCAAATTT  3568

Query  2539  GCAGGCAAACAGTCACCTACCTGGGGTATAAGCTGAAAGAAGGAACCAGATGGCTGACAG  2598
             ||  ||||  |||||| |||||||||||     | ||||| ||    || ||||| ||  
Sbjct  3569  GCCTGCAAGAAGTCACATACCTGGGGTACTCTTTAAAAGATGGCCAAAGGTGGCTTACCA  3628

Query  2599  AGGCCATGAAAGAGACTATTCTTAGACTTCCAGTCCCGACCTCAGCACGAGAGGTCCGTG  2658
             | ||    || ||  | || ||     | || || || |      ||||| | ||  | |
Sbjct  3629  AAGCTCGCAAGGAAGCCATCCTATCCATCCCTGTGCCTAAAAACTCACGACAAGTAAGAG  3688

Query  2659  AGTTTTTAGGGACGACAGGCTACGGCCGGCTGTGGATTTTGGGGTATGGTGAAATAGCAA  2718
             ||||  | || ||  |||| ||| ||||||||||||||   || | ||  ||  | ||| 
Sbjct  3689  AGTTCCTTGGAACTGCAGGTTACTGCCGGCTGTGGATTCCCGGTTTTGCCGAGCTCGCAG  3748

Query  2719  AACCTCTGTA-----TGAGGCAACCAAGGATAAGGTCCCTTGGGCCTGGGGGTCAGACCA  2773
               || || ||     | |  | |||| | |    || ||       |||||  |||| ||
Sbjct  3749  CCCCGCTATACCCTCTCACTCGACCAGGAACTCTGTTCC-----AGTGGGGAACAGAGCA  3803

Query  2774  ACAGAAGGCCTACGATGAACTCAAGGTCGCTCTCCTAAGAGCCCCGGCTCTGGCATTGCC  2833
             |||   ||||| ||| ||  | ||    || ||| | ||  |||| || ||||  |||||
Sbjct  3804  ACAATTGGCCTTCGAGGACATTAAAAAAGCCCTCTTGAGTTCCCCTGCCCTGGGGTTGCC  3863

Query  2834  AGACCCCCTGAAGCCCTTCACTCTCTTTGTTGATGAGAGGAGGGGAATAGTGAAAGGGGT  2893
             |||   |   || |||||     | ||| |||||||||     ||| | |  || |||||
Sbjct  3864  AGATATCACCAAACCCTTTGAATTATTTATTGATGAGAACTCAGGATTTGCAAAGGGGGT  3923

Query  2894  GCTAATGCAGCGTCTGGGGCCCTGGAAACGTCCGGTTGCCTATTTATCCAAGAAGCTAGA  2953
             | || | ||    ||||| ||||||||| | || ||||||||  |||| || ||||| ||
Sbjct  3924  GTTAGTCCAAAAACTGGGACCCTGGAAAAGACCAGTTGCCTACCTATCAAAAAAGCTGGA  3983

Query  2954  TCCAGTTGCAGCAGGATGGCCCCCGTGCTTAAGGATCATTGCGGCAGTAGCCCTAATGGT  3013
             | |||| ||| | ||||||||||| || ||| | ||  |||| ||  | ||| |  | ||
Sbjct  3984  TACAGTGGCATCTGGATGGCCCCCTTGTTTACGCATGGTTGCAGCCATCGCCATCCTAGT  4043

Query  3014  GAAGGATGC  3022
              ||||||||
Sbjct  4044  CAAGGATGC  4052


 Score = 175 bits (193),  Expect = 2e-40
 Identities = 320/466 (69%), Gaps = 11/466 (2%)
 Strand=Plus/Plus

Query  4138  TTGGGAAGTGGACTTTACTGAGGTAAAGCCTGGGAGGTGTGGGTATAAGTACTTGCTAGT  4197
             ||||||||| ||||| |||||  | ||||| || | || ||| ||||| ||| |  | ||
Sbjct  5160  TTGGGAAGTAGACTTCACTGAAATCAAGCCAGGAATGTATGGATATAAATACCTCTTGGT  5219

Query  4198  AATGGTTGACACATTTTCAGGCTGGGTGGAAGCCTTCCCCACGAAACGGGAGACTGCCCA  4257
               |  | || || || || |||||||  ||||| | |||| | ||||  || || ||  |
Sbjct  5220  GTTCATAGATACCTTCTCTGGCTGGGCCGAAGCTTACCCCGCCAAACATGAAACAGCAAA  5279

Query  4258  AGTGGTTGCTAAGGCGTTACTAGAAGAAATTATTCCCAGATATGGGGTCCCCGAGGTTTT  4317
             ||| ||||| |||    |  ||||||||||| ||||| | || ||| ||||  |||| ||
Sbjct  5280  AGTTGTTGCCAAGAAACTCTTAGAAGAAATTTTTCCCCGCTACGGGATCCCTCAGGTATT  5339

Query  4318  AGGCTCCGATAACGGCCCAGCTTTCAT----CAGTAACGTCCTACAGGGACTAGCCCGAG  4373
              || || ||||| || || || || ||    |||  | |||   | | | | | ||| | 
Sbjct  5340  GGGTTCAGATAATGGACCCGCCTTTATCTCCCAGGTAAGTCAGTCTGTGGCCA-CCCTA-  5397

Query  4374  CGATAGGGATCAATTGGAAGTTACATTGTGAATATAATCCCCAGAGCTCAGGGCAGGTAG  4433
                | ||||| ||||||||||||||||||| |||    ||||| || ||||| |||||||
Sbjct  5398  --CTGGGGATTAATTGGAAGTTACATTGTGCATACCGACCCCAAAGTTCAGGTCAGGTAG  5455

Query  4434  AGAGAATGAATCGGACTCTAAAGGAGACCTTGTCCAAACTAGCCATCGAGACTGGC---G  4490
             | ||||||||| |  |  | |||||||| ||  | ||| || |  | || ||||||    
Sbjct  5456  AAAGAATGAATAGATCAATTAAGGAGACTTTAACTAAATTAACGCTAGAAACTGGCTCTA  5515

Query  4491  GGGACTGGGTGACCCTCTTACCCTATGCCATCTTCCGGGTCCGGAACTCACCATATGTAT  4550
              ||| ||||||  |||| | |||   |   | | |||||| || ||| | |||       
Sbjct  5516  AGGATTGGGTGCTCCTCCTGCCCCTGGTTTTATACCGGGTACGTAACACGCCAGGCCCCC  5575

Query  4551  ATGGTTTGACACCTTTCGAAATTCTGTATGGGGCACCACCCCCCAT  4596
             | || || || ||||| ||||| ||||| |||||||| || || ||
Sbjct  5576  ACGGGTTAACTCCTTTTGAAATCCTGTACGGGGCACCCCCACCTAT  5621


 Score = 125 bits (138),  Expect = 7e-26
 Identities = 368/561 (66%), Gaps = 6/561 (1%)
 Strand=Plus/Plus

Query  413   CCAGTATTGGCCCTTTTCTAGCAGTGATCTGTACAACTGGAAGGCTCAAAACCCTCCTTT  472
             |||||||||||| || ||   |   || ||||| ||||||||| | || ||||| |||||
Sbjct  1527  CCAGTATTGGCCATTCTCAGCCTCAGACCTGTATAACTGGAAGTCGCATAACCCCCCTTT  1586

Query  473   TTCTGAGGACCCGAAAGGCCTAACTGACCTGTTCGAGTCTGTCATGCACACACACAGTCC  532
              ||  | |||||    | ||||||| ||||  | |||||  |  |    || ||    ||
Sbjct  1587  CTCCCAAGACCCAGTGGCCCTAACTAACCTAATTGAGTCCATTTTAGTGACGCATCAACC  1646

Query  533   CACTTGGGATGATTGCCAGCAGCTTCTTAAGACCTTATTCACCATCAAGGAGCGCGAGTG  592
              || ||||| || |||||||||||  |  || |  |  | ||   | | ||  |  |  |
Sbjct  1647  AACCTGGGACGACTGCCAGCAGCTCTTGCAGGCACTCCTGACAGGCGAAGAAAGGCAAAG  1706

Query  593   GATCCTCACGGAGGCCAGAAAGAATGTCCCCGGCGACAACAGGCGGCCGACGACCTTGCC  652
             | ||||    |||||| ||||| | || || |||||  || | ||||| ||     | ||
Sbjct  1707  GGTCCTTCTTGAGGCCCGAAAGCAGGTTCCAGGCGAGGACGGACGGCCAACCCAACTACC  1766

Query  653   GAACCTGATCGACGAGCGCTTTCCCC-TGAATAGACCGGATTGGGGCTTTGGGAACGCAG  711
              ||  | || || |||  |||||||| |||   | ||  | ||||  ||||  |   | |
Sbjct  1767  CAATGTCATTGATGAG-ACTTTCCCCTTGACCCGTCCCAACTGGGATTTTGCTACGCCGG  1825

Query  712   AAGGTAGGGAGAGTCTCCAAGTCTACTGCCAGACTCTTATGGCAGGTCTCCGAGCGGCGG  771
              ||||||||||   || |   | ||  |||||   ||  | || |||||||| | ||| |
Sbjct  1826  CAGGTAGGGAGCACCTACGCCTTTATCGCCAGTTGCTATTAGCGGGTCTCCGCGGGGCTG  1885

Query  772   CACGCCGCCCCACCAATTTGGCCAAGGTAAAAGCTATAATGCAAGGGGAAAATGAAAGCC  831
             || | |||||||| ||||||||  |||||||     |  | |||||| || | ||||  |
Sbjct  1886  CAAGACGCCCCACTAATTTGGCACAGGTAAAGCAGGTTGTACAAGGGAAAGAGGAAACGC  1945

Query  832   CGGCCGTGTTTTTAGAACGCCTCTATGATGCTTACAGACAGTACACCCCGTTGGACCCCC  891
             | || |  ||||||||| |  |  | || |||||||||  |||||| || |  |||||  
Sbjct  1946  CAGCAGCATTTTTAGAAAGATTAAAAGAGGCTTACAGAATGTACACTCCCTATGACCCTG  2005

Query  892   TGG-CAGAGGAAAACCAGTCGGCTGTAATTATGTCCTTTATAAACCAGGCTGCCCCAGAT  950
              || |  |||  || ||| |   ||| ||  | ||||||||| ||||| ||  |||||||
Sbjct  2006  AGGACCCAGGGCAAGCAG-CTAGTGTTATACTATCCTTTATATACCAGTCTAGCCCAGAT  2064

Query  951   ATTAGGAAGAAATTGTACAAA  971
             || || || || |  ||||||
Sbjct  2065  ATAAGAAATAAGT--TACAAA  2083


 Score = 52.7 bits (57),  Expect = 0.001
 Identities = 96/141 (68%), Gaps = 0/141 (0%)
 Strand=Plus/Plus

Query  4751  CCAGGGGATTGGGTATGGGTAAGGAGACACAGGTCCCGGACACTGGAGGAAAGATGGAAA  4810
             ||||| || |  || |||||  |||||||     ||  ||  || |||  | | ||||||
Sbjct  5782  CCAGGAGACTCCGTCTGGGTTCGGAGACATCAAACCAAGAACCTCGAGCCACGGTGGAAA  5841

Query  4811  GGTCCTTATGTGGTTATTCTGGTTACCCCCACTGCCTTAAAGGTTGACGGCATTGGGCCT  4870
             || ||  || | ||  | |||   |||||||| ||||||||||| |||||  |||   | 
Sbjct  5842  GGACCACATATCGTCCTCCTGACCACCCCCACAGCCTTAAAGGTAGACGGAGTTGCTGCC  5901

Query  4871  TGGCTCCATCACTCTCACGTG  4891
             ||| | ||   ||||||||||
Sbjct  5902  TGGATTCACGCCTCTCACGTG  5922


 Score = 44.6 bits (48),  Expect = 0.18
 Identities = 45/59 (76%), Gaps = 0/59 (0%)
 Strand=Plus/Plus

Query  1815  GATATGGATTATTGGCTTAAAACGTACCCTCAGGCGTGGGCGGAAATAGCGGGTGTGGG  1873
             || |||||   |||||||||||  |  || ||||||||||| |||| ||  ||| ||||
Sbjct  2845  GAGATGGACATTTGGCTTAAAAACTTTCCCCAGGCGTGGGCAGAAACAGGAGGTATGGG  2903


>AF052723.1 Feline leukemia virus strain Rickard subgroup A, complete 
genome
Length=8448

 Score = 180 bits (199),  Expect = 4e-42
 Identities = 664/1029 (65%), Gaps = 26/1029 (3%)
 Strand=Plus/Plus

Query  2007  GGAATACTGAAACCTTGCCATTCTGCCTGGAACACCCCACTTCTCCCCGTTAAGAAACCG  2066
             || || || || || ||||| ||  | ||||| || ||  |  | || |||||||| || 
Sbjct  3037  GGCATCCTCAAGCCCTGCCAGTCCCCATGGAATACACCCTTATTACCTGTTAAGAAGCCA  3096

Query  2067  GGGGGAAAAGATTATAGGCCAGTCCAGGACTTGAGGGAAGTGAATAAGAGGGTTGAAGAC  2126
             |||    | ||||| || ||||| |||||||| || ||||| || || || || ||||||
Sbjct  3097  GGGACCGAGGATTACAGACCAGTGCAGGACTTAAGAGAAGTAAACAAAAGAGTGGAAGAC  3156

Query  2127  ATCCACCCCACGGTCCCCAACCCTTATACCTTACTAAGTCACTTGCCCCCTTCACATGTC  2186
             ||||| || || || || || || |||| | | || ||   | | || || || ||    
Sbjct  3157  ATCCATCCTACTGTGCCAAATCCATATAACCTCCTTAGCACCCTCCCGCCGTCTCACCCT  3216

Query  2187  TGGTATACTGCCTTAGATCTAAAGGATGCtttttttAGCATAGCCCTGGCACCCAG-CAG  2245
             ||||| |||| | ||||| |||| || ||||||||  || | ||     ||| | |  ||
Sbjct  3217  TGGTACACTGTCCTAGATTTAAAAGACGCTTTTTTCTGCCT-GCGACTACACTCTGAGAG  3275

Query  2246  CCAACACATTTTTGCCTTCGAATGGAATGAT--GGCAATACGGGAACCCCCGGGCAGCTG  2303
              |||    ||||||| || |||||||  |||   | ||||  |||    | |||||||| 
Sbjct  3276  TCAATTACTTTTTGCATTTGAATGGAGAGATCCAGAAATA--GGACTGTCAGGGCAGCTA  3333

Query  2304  ACCTGGACTAGACTACCGCAAGGCTTCAAAAACTCTCCAACTCTGTTTAATGAAGCCCT-  2362
             ||||||||  | || || ||||| ||||| ||    || || || ||| |||| ||||| 
Sbjct  3334  ACCTGGACACGCCTTCCTCAAGGGTTCAAGAATAGCCCCACCCTATTTGATGAGGCCCTG  3393

Query  2363  AAATCAGGATTTGGACTCGTTTCGCCAGAG---CCATAATTCAGTTACGCTCCTGCAGTA  2419
              | ||| ||  ||| |   ||  |    ||   ||    |  |||    ||||| || ||
Sbjct  3394  CACTCA-GACCTGGCCGATTTCAGGGTAAGGTACCCGGCTCTAGT---CCTCCTACAATA  3449

Query  2420  CGTAGATGACTTGCTTCTGGCGGCCCCCTCCGAAGCTGAATGCCGACAGACCACTGGAGA  2479
              ||||||||| |  | ||||| ||  |  ||    |||||||||   |    |||   | 
Sbjct  3450  TGTAGATGACCTCTTGCTGGCTGCGGCAACCAGGACTGAATGCCTGGAAGGGACTAAGGC  3509

Query  2480  CCTCCTCCAGGAGCTGGGGCAGT-TGGGCTATCGGGCCAGTGCAAAGAAGGCTCAAATAT  2538
              |||||  | ||  | ||||| |  ||| || || |||  |||||||||||| ||||| |
Sbjct  3510  ACTCCTTGA-GACTTTGGGCAATAAGGGGTACCGAGCCTCTGCAAAGAAGGCCCAAATTT  3568

Query  2539  GCAGGCAAACAGTCACCTACCTGGGGTATAAGCTGAAAGAAGGAACCAGATGGCTGACAG  2598
             ||  ||||  |||||| |||||||||||     | ||||| ||    || ||||| ||  
Sbjct  3569  GCCTGCAAGAAGTCACATACCTGGGGTACTCTTTAAAAGATGGCCAAAGGTGGCTTACCA  3628

Query  2599  AGGCCATGAAAGAGACTATTCTTAGACTTCCAGTCCCGACCTCAGCACGAGAGGTCCGTG  2658
             | ||    || ||  | || ||     | || || || |      ||||| | ||  | |
Sbjct  3629  AAGCTCGCAAGGAAGCCATCCTATCCATCCCTGTGCCTAAAAACTCACGACAAGTAAGAG  3688

Query  2659  AGTTTTTAGGGACGACAGGCTACGGCCGGCTGTGGATTTTGGGGTATGGTGAAATAGCAA  2718
             ||||  | || ||  |||| ||| ||||||||||||||   || | ||  ||  | ||| 
Sbjct  3689  AGTTCCTTGGAACTGCAGGTTACTGCCGGCTGTGGATTCCCGGTTTTGCCGAGCTCGCAG  3748

Query  2719  AACCTCTGTA-----TGAGGCAACCAAGGATAAGGTCCCTTGGGCCTGGGGGTCAGACCA  2773
               || || ||     | |  | |||| | |    || ||       |||||  |||| ||
Sbjct  3749  CCCCGCTATACCCTCTCACTCGACCAGGAACTCTGTTCC-----AGTGGGGAACAGAGCA  3803

Query  2774  ACAGAAGGCCTACGATGAACTCAAGGTCGCTCTCCTAAGAGCCCCGGCTCTGGCATTGCC  2833
             |||   ||||| ||| ||  | ||    || ||| | ||  |||| || ||||  |||||
Sbjct  3804  ACAATTGGCCTTCGAGGACATTAAAAAAGCCCTCTTGAGTTCCCCTGCCCTGGGGTTGCC  3863

Query  2834  AGACCCCCTGAAGCCCTTCACTCTCTTTGTTGATGAGAGGAGGGGAATAGTGAAAGGGGT  2893
             |||   |   || |||||     | ||| |||||||||     ||| | |  || |||||
Sbjct  3864  AGATATCACCAAACCCTTTGAATTATTTATTGATGAGAACTCAGGATTTGCAAAGGGGGT  3923

Query  2894  GCTAATGCAGCGTCTGGGGCCCTGGAAACGTCCGGTTGCCTATTTATCCAAGAAGCTAGA  2953
             | || | ||    ||||| ||||||||| | || ||||||||  |||| || ||||| ||
Sbjct  3924  GTTAGTCCAAAAACTGGGACCCTGGAAAAGACCAGTTGCCTACCTATCAAAAAAGCTGGA  3983

Query  2954  TCCAGTTGCAGCAGGATGGCCCCCGTGCTTAAGGATCATTGCGGCAGTAGCCCTAATGGT  3013
             | |||| ||| | ||||||||||| || ||| | ||  |||| ||  | ||| |  | ||
Sbjct  3984  TACAGTGGCATCTGGATGGCCCCCTTGTTTACGCATGGTTGCAGCCATCGCCATCCTAGT  4043

Query  3014  GAAGGATGC  3022
              ||||||||
Sbjct  4044  CAAGGATGC  4052


 Score = 175 bits (193),  Expect = 2e-40
 Identities = 320/466 (69%), Gaps = 11/466 (2%)
 Strand=Plus/Plus

Query  4138  TTGGGAAGTGGACTTTACTGAGGTAAAGCCTGGGAGGTGTGGGTATAAGTACTTGCTAGT  4197
             ||||||||| ||||| |||||  | ||||| || | || ||| ||||| ||| |  | ||
Sbjct  5160  TTGGGAAGTAGACTTCACTGAAATCAAGCCAGGAATGTATGGATATAAATACCTCTTGGT  5219

Query  4198  AATGGTTGACACATTTTCAGGCTGGGTGGAAGCCTTCCCCACGAAACGGGAGACTGCCCA  4257
               |  | || || || || |||||||  ||||| | |||| | ||||  || || ||  |
Sbjct  5220  GTTCATAGATACCTTCTCTGGCTGGGCCGAAGCTTACCCCGCCAAACATGAAACAGCAAA  5279

Query  4258  AGTGGTTGCTAAGGCGTTACTAGAAGAAATTATTCCCAGATATGGGGTCCCCGAGGTTTT  4317
             ||| ||||| |||    |  ||||||||||| ||||| | || ||| ||||  |||| ||
Sbjct  5280  AGTTGTTGCCAAGAAACTCTTAGAAGAAATTTTTCCCCGCTACGGGATCCCTCAGGTATT  5339

Query  4318  AGGCTCCGATAACGGCCCAGCTTTCAT----CAGTAACGTCCTACAGGGACTAGCCCGAG  4373
              || || ||||| || || || || ||    |||  | |||   | | | | | ||| | 
Sbjct  5340  GGGTTCAGATAATGGACCCGCCTTTATCTCCCAGGTAAGTCAGTCTGTGGCCA-CCCTA-  5397

Query  4374  CGATAGGGATCAATTGGAAGTTACATTGTGAATATAATCCCCAGAGCTCAGGGCAGGTAG  4433
                | ||||| ||||||||||||||||||| |||    ||||| || ||||| |||||||
Sbjct  5398  --CTGGGGATTAATTGGAAGTTACATTGTGCATACCGACCCCAAAGTTCAGGTCAGGTAG  5455

Query  4434  AGAGAATGAATCGGACTCTAAAGGAGACCTTGTCCAAACTAGCCATCGAGACTGGC---G  4490
             | ||||||||| |  |  | |||||||| ||  | ||| || |  | || ||||||    
Sbjct  5456  AAAGAATGAATAGATCAATTAAGGAGACTTTAACTAAATTAACGCTAGAAACTGGCTCTA  5515

Query  4491  GGGACTGGGTGACCCTCTTACCCTATGCCATCTTCCGGGTCCGGAACTCACCATATGTAT  4550
              ||| ||||||  |||| | |||   |   | | |||||| || ||| | |||       
Sbjct  5516  AGGATTGGGTGCTCCTCCTGCCCCTGGTTTTATACCGGGTACGTAACACGCCAGGCCCCC  5575

Query  4551  ATGGTTTGACACCTTTCGAAATTCTGTATGGGGCACCACCCCCCAT  4596
             | || || || ||||| ||||| ||||| |||||||| || || ||
Sbjct  5576  ACGGGTTAACTCCTTTTGAAATCCTGTACGGGGCACCCCCACCTAT  5621


 Score = 125 bits (138),  Expect = 7e-26
 Identities = 368/561 (66%), Gaps = 6/561 (1%)
 Strand=Plus/Plus

Query  413   CCAGTATTGGCCCTTTTCTAGCAGTGATCTGTACAACTGGAAGGCTCAAAACCCTCCTTT  472
             |||||||||||| || ||   |   || ||||| ||||||||| | || ||||| |||||
Sbjct  1527  CCAGTATTGGCCATTCTCAGCCTCAGACCTGTATAACTGGAAGTCGCATAACCCCCCTTT  1586

Query  473   TTCTGAGGACCCGAAAGGCCTAACTGACCTGTTCGAGTCTGTCATGCACACACACAGTCC  532
              ||  | |||||    | ||||||| ||||  | |||||  |  |    || ||    ||
Sbjct  1587  CTCCCAAGACCCAGTGGCCCTAACTAACCTAATTGAGTCCATTTTAGTGACGCATCAACC  1646

Query  533   CACTTGGGATGATTGCCAGCAGCTTCTTAAGACCTTATTCACCATCAAGGAGCGCGAGTG  592
              || ||||| || |||||||||||  |  || |  |  | ||   | | ||  |  |  |
Sbjct  1647  AACCTGGGACGACTGCCAGCAGCTCTTGCAGGCACTCCTGACAGGCGAAGAAAGGCAAAG  1706

Query  593   GATCCTCACGGAGGCCAGAAAGAATGTCCCCGGCGACAACAGGCGGCCGACGACCTTGCC  652
             | ||||    |||||| ||||| | || || |||||  || | ||||| ||     | ||
Sbjct  1707  GGTCCTTCTTGAGGCCCGAAAGCAGGTTCCAGGCGAGGACGGACGGCCAACCCAACTACC  1766

Query  653   GAACCTGATCGACGAGCGCTTTCCCC-TGAATAGACCGGATTGGGGCTTTGGGAACGCAG  711
              ||  | || || |||  |||||||| |||   | ||  | ||||  ||||  |   | |
Sbjct  1767  CAATGTCATTGATGAG-ACTTTCCCCTTGACCCGTCCCAACTGGGATTTTGCTACGCCGG  1825

Query  712   AAGGTAGGGAGAGTCTCCAAGTCTACTGCCAGACTCTTATGGCAGGTCTCCGAGCGGCGG  771
              ||||||||||   || |   | ||  |||||   ||  | || |||||||| | ||| |
Sbjct  1826  CAGGTAGGGAGCACCTACGCCTTTATCGCCAGTTGCTATTAGCGGGTCTCCGCGGGGCTG  1885

Query  772   CACGCCGCCCCACCAATTTGGCCAAGGTAAAAGCTATAATGCAAGGGGAAAATGAAAGCC  831
             || | |||||||| ||||||||  |||||||     |  | |||||| || | ||||  |
Sbjct  1886  CAAGACGCCCCACTAATTTGGCACAGGTAAAGCAGGTTGTACAAGGGAAAGAGGAAACGC  1945

Query  832   CGGCCGTGTTTTTAGAACGCCTCTATGATGCTTACAGACAGTACACCCCGTTGGACCCCC  891
             | || |  ||||||||| |  |  | || |||||||||  |||||| || |  |||||  
Sbjct  1946  CAGCAGCATTTTTAGAAAGATTAAAAGAGGCTTACAGAATGTACACTCCCTATGACCCTG  2005

Query  892   TGG-CAGAGGAAAACCAGTCGGCTGTAATTATGTCCTTTATAAACCAGGCTGCCCCAGAT  950
              || |  |||  || ||| |   ||| ||  | ||||||||| ||||| ||  |||||||
Sbjct  2006  AGGACCCAGGGCAAGCAG-CTAGTGTTATACTATCCTTTATATACCAGTCTAGCCCAGAT  2064

Query  951   ATTAGGAAGAAATTGTACAAA  971
             || || || || |  ||||||
Sbjct  2065  ATAAGAAATAAGT--TACAAA  2083


 Score = 52.7 bits (57),  Expect = 0.001
 Identities = 96/141 (68%), Gaps = 0/141 (0%)
 Strand=Plus/Plus

Query  4751  CCAGGGGATTGGGTATGGGTAAGGAGACACAGGTCCCGGACACTGGAGGAAAGATGGAAA  4810
             ||||| || |  || |||||  |||||||     ||  ||  || |||  | | ||||||
Sbjct  5782  CCAGGAGACTCCGTCTGGGTTCGGAGACATCAAACCAAGAACCTCGAGCCACGGTGGAAA  5841

Query  4811  GGTCCTTATGTGGTTATTCTGGTTACCCCCACTGCCTTAAAGGTTGACGGCATTGGGCCT  4870
             || ||  || | ||  | |||   |||||||| ||||||||||| |||||  |||   | 
Sbjct  5842  GGACCACATATCGTCCTCCTGACCACCCCCACAGCCTTAAAGGTAGACGGAGTTGCTGCC  5901

Query  4871  TGGCTCCATCACTCTCACGTG  4891
             ||| | ||   ||||||||||
Sbjct  5902  TGGATTCACGCCTCTCACGTG  5922


 Score = 44.6 bits (48),  Expect = 0.18
 Identities = 45/59 (76%), Gaps = 0/59 (0%)
 Strand=Plus/Plus

Query  1815  GATATGGATTATTGGCTTAAAACGTACCCTCAGGCGTGGGCGGAAATAGCGGGTGTGGG  1873
             || |||||   |||||||||||  |  || ||||||||||| |||| ||  ||| ||||
Sbjct  2845  GAGATGGACATTTGGCTTAAAAACTTTCCCCAGGCGTGGGCAGAAACAGGAGGTATGGG  2903


>NC_006934.1 Reticuloendotheliosis virus strain HA9901 from China, 
complete genome
Length=8295

 Score = 161 bits (178),  Expect = 1e-36
 Identities = 671/1023 (66%), Gaps = 47/1023 (5%)
 Strand=Plus/Plus

Query  2003  AGCTGGAATACTGAAACCTTGCCATTCTGCCTGGAACACCCCACTTCTCCCCGTTAAGAA  2062
             ||| || || |||| |||   ||| ||  |||||||||| || || ||||| ||   |||
Sbjct  3049  AGCGGGCATCCTGAGACCCGTCCACTCCCCCTGGAACACTCCCCTCCTCCCTGTGC-GAA  3107

Query  2063  A--CCGGGGGGAAAAGATTATAGGCCAGTCCAGGACTTGAGGGAAGTGAATAAGAGGGTT  2120
             |  ||||   |    || ||| ||   || || || || |||||||| || |||||||| 
Sbjct  3108  AGTCCGGCACGTCC-GAGTATCGGATGGTTCAAGATTTAAGGGAAGTAAACAAGAGGGTA  3166

Query  2121  GAAGAC-ATCCACCCCACGGTCCCCAACCCTTATACCTTACTAAGTCACTTGCCCCCTTC  2179
             || ||| || ||||| || ||||| ||||| || ||| | || || |  |||||||||  
Sbjct  3167  GA-GACTATTCACCCAACTGTCCCTAACCCATACACCCTCCTCAGCCTATTGCCCCCTGA  3225

Query  2180  ACATGTCTGGTATACTGCCTTAGATCTAAAGGATGCtttttttAGCATAGCCCTGGCACC  2239
              |   | |||||| |||  || || || || || ||||||||  ||||  | ||||| ||
Sbjct  3226  CCGAATATGGTATTCTGTTTTGGACCTGAAAGACGCTTTTTTCTGCATCCCTCTGGCCCC  3285

Query  2240  C-AGCAGCCAACACATTTTTGCCTTCGAATGGAATGATG-GCAATACGG-GAACCCCCGG  2296
             | ||  || ||   || || || ||||| |||   |||| | |  | || ||| |   ||
Sbjct  3286  CGAGTCGC-AATTGATCTTCGCATTCGAGTGGGCAGATGCGGAGGAAGGAGAATCA--GG  3342

Query  2297  GCAGCTGACCTGGACTAGACTACCGCAAGGCTTCAAAAACTCTCCAACTCTGTTTAATGA  2356
             ||| || ||||||||||| ||||| || || || || ||||| || || || ||| ||| 
Sbjct  3343  GCAACTAACCTGGACTAGGCTACCTCAGGGTTTTAAGAACTCACCCACCCTTTTTGATGT  3402

Query  2357  AGCCCTAAATCAGGATTTGGACTCGTTTCGCCAGAGCCATAATTCAGTTACGCTCCTGCA  2416
             |||||| ||   |||| || |    ||||| |     ||   ||| ||| | ||||| ||
Sbjct  3403  AGCCCTTAACAGGGATCTGCAGGGATTTCGACTTGATCACCCTTCCGTTTCCCTCCTTCA  3462

Query  2417  GTACGTAGATGACTTGCTTCTGGCGGCCCCCTCCGAAGCTGAATGCC-GACAGACCACTG  2475
             ||| ||||| ||||| ||| | |||||     |  |||| |  |||| ||  | ||||  
Sbjct  3463  GTATGTAGACGACTTACTTATTGCGGCTGATACACAAGCCGCGTGCCTGAGCG-CCACCC  3521

Query  2476  GAGACCTCCTCCAGGAGCTGGGGCAGTTGGGCTATCGGG--CCAGTGCAAAGAAGGCTCA  2533
             ||||| | |||  |    ||| | || |||| || ||||   ||| |  |||||||| ||
Sbjct  3522  GAGACTTACTCATGACTTTGGCGGAGCTGGGGTACCGGGTTTCAGGG--AAGAAGGCCCA  3579

Query  2534  AATATG-CAGGCAAACAGTCACCTACCTGGGGTATAAGCTGAAAGAAGGAACCAGATGGC  2592
               | || || | |   |||||| ||| ||||||  ||| |  |  | ||| |  | |  |
Sbjct  3580  GCTCTGTCAAG-AGGAAGTCACATACTTGGGGTTCAAGATCCATAAGGGATCACGGTCCC  3638

Query  2593  TGAC--AGAGGCCATGAAAGAGACTATTCTT-AGACTTCCAGTCCCGACCTCAGCACGAG  2649
             |  |  | || | |  |   || |||||||| ||| | ||||| ||||   |   | |  
Sbjct  3639  TATCGAATAGCCGA--ACTCAGGCTATTCTTCAGA-TACCAGTACCGAAAACCAAAAGGC  3695

Query  2650  AGGTCCGTGAGTTTTTAGGGACGACAGGCTACGGCCGGCTGTGGATTTTGGGGTATGGTG  2709
             |||| || || |||||||| || |  || ||| || |||| |||||   ||||| ||  |
Sbjct  3696  AGGTGCGCGAATTTTTAGGCACAATTGGGTACTGCAGGCTTTGGATCCCGGGGTTTGCCG  3755

Query  2710  AAATAGCAAAACCTCTGTATGAGGCAAC----CAAGGATAAGGTCCCTTGGGCCTGGGGG  2765
             || | ||  | || || |||| ||||||       ||| | | ||| || |   || |||
Sbjct  3756  AACTTGCCCAGCCCCTATATGCGGCAACGCGGGGGGGAAACGATCCTTTAG---TGTGGG  3812

Query  2766  TCAGACCAACA-GAAG--GCCTACGATGAAC-TCAAGGTCGCTCTC-CTAAGAGCCCCGG  2820
              | ||  || | ||||  || | | | || | | ||  | || ||| |  ||  | || |
Sbjct  3813  GC-GAAAAAGAGGAAGAAGCGTTCCA-GAGCTTGAAACTAGCCCTCACCCAG-CCACCAG  3869

Query  2821  CTCTGGCATTGCCAGACCCCCT---GAAGCCCTTCACTCTCTTTGTTGATGAGAGGAGGG  2877
             || ||||  ||||   | ||||    |||||||||   ||||| || || || |  || |
Sbjct  3870  CTTTGGCTCTGCC---CTCCCTAGATAAGCCCTTCCAGCTCTTCGTAGAAGAAACAAGCG  3926

Query  2878  GAATAGTGAAAGGGGTGCTAATGCAGCGTCTGGGGCCCTGGAAACGTCCGGTTGCCTATT  2937
             |    |  || || ||||| |  |||   || || || |||||| | || || ||||| |
Sbjct  3927  GGGCGGCCAAGGGAGTGCTCACACAGGCCCTCGGTCCATGGAAAAGACCCGTAGCCTACT  3986

Query  2938  TATCCAAGAAGCTAGATCCAGTTGCAGCAGGATGGCCCCCGTGCTTAAGGATCATTGCGG  2997
             ||||||| | ||| || || || || || || ||||||| |||| |  |   ||||||||
Sbjct  3987  TATCCAAAAGGCTGGACCCTGTGGCGGCTGGCTGGCCCCGGTGCCTCCGAGCCATTGCGG  4046

Query  2998  CAG  3000
             |||
Sbjct  4047  CAG  4049


 Score = 90.6 bits (99),  Expect = 5e-15
 Identities = 220/331 (66%), Gaps = 2/331 (1%)
 Strand=Plus/Plus

Query  4178  GGGTATAAGTACTTGCTAGTAATGGTTGACACATTTTCAGGCTGGGTGGAAGCCTTCCCC  4237
             |||||||| ||| |||| ||| |||| |||||||| || |||||||| || || |  || 
Sbjct  5216  GGGTATAAATACCTGCTTGTACTGGTAGACACATTCTCGGGCTGGGTAGAGGCATATCCA  5275

Query  4238  ACGAAACGGGAGACTGCCCAAGTGGTTGCTAAGGCGTTACTAGAAGAAATTATTCCCAGA  4297
              | ||  | || ||  |||| |||||   ||||    || |  | || ||||| ||||| 
Sbjct  5276  GCAAAGAGAGAAACCTCCCAGGTGGTAATTAAGCATCTAATTCATGATATTATCCCCAGG  5335

Query  4298  TATGGGGTCCCCGAGGTTTTAGGCTCCGATAACGGCCCAGCTTTCATCAGTAACGTCCTA  4357
             | |||| | || |      | || ||||| || || || || ||  |    || ||   |
Sbjct  5336  TTTGGGTTACCGGTCCAGATCGGGTCCGACAATGGGCCGGCCTTTGTGGCAAAAGTGACA  5395

Query  4358  CAGGGACTAGCCCGAG-CGATAGGGATCAATTGGAAGTTACATTGTGAATATAATCCCCA  4416
             |||  | | |   ||| |  ||    ||  ||||||| | ||||||| |||    || ||
Sbjct  5396  CAGC-AGTTGTGTGAGGCCCTAAATGTCTCTTGGAAGCTCCATTGTGCATACCGACCTCA  5454

Query  4417  GAGCTCAGGGCAGGTAGAGAGAATGAATCGGACTCTAAAGGAGACCTTGTCCAAACTAGC  4476
              ||||| || |||||||| || ||||| || || || ||||||||| |  | ||| |   
Sbjct  5455  AAGCTCGGGACAGGTAGAAAGGATGAACCGAACCCTGAAGGAGACCATCGCTAAATTGAG  5514

Query  4477  CATCGAGACTGGCGGGGACTGGGTGACCCTC  4507
              |  ||||| || |||||||||||  |||||
Sbjct  5515  GAAAGAGACAGGAGGGGACTGGGTCTCCCTC  5545


 Score = 45.5 bits (49),  Expect = 0.18
 Identities = 83/122 (68%), Gaps = 0/122 (0%)
 Strand=Plus/Plus

Query  438   GATCTGTACAACTGGAAGGCTCAAAACCCTCCTTTTTCTGAGGACCCGAAAGGCCTAACT  497
             |||||||| || |||||    ||||||||  | || ||  |||  ||  | |   ||| |
Sbjct  1613  GATCTGTATAATTGGAAAAACCAAAACCCATCATTCTCCCAGGCTCCAGATGAAGTAATT  1672

Query  498   GACCTGTTCGAGTCTGTCATGCACACACACAGTCCCACTTGGGATGATTGCCAGCAGCTT  557
               |||  | || |||||  |  | || |||   ||||| ||||||||||||||||| || 
Sbjct  1673  AGCCTACTAGAATCTGTTTTCTATACGCACCAGCCCACCTGGGATGATTGCCAGCAACTC  1732

Query  558   CT  559
             ||
Sbjct  1733  CT  1734


>AY842951.1 Reticuloendotheliosis virus strain HA9901 from China, 
complete genome
Length=8295

 Score = 161 bits (178),  Expect = 1e-36
 Identities = 671/1023 (66%), Gaps = 47/1023 (5%)
 Strand=Plus/Plus

Query  2003  AGCTGGAATACTGAAACCTTGCCATTCTGCCTGGAACACCCCACTTCTCCCCGTTAAGAA  2062
             ||| || || |||| |||   ||| ||  |||||||||| || || ||||| ||   |||
Sbjct  3049  AGCGGGCATCCTGAGACCCGTCCACTCCCCCTGGAACACTCCCCTCCTCCCTGTGC-GAA  3107

Query  2063  A--CCGGGGGGAAAAGATTATAGGCCAGTCCAGGACTTGAGGGAAGTGAATAAGAGGGTT  2120
             |  ||||   |    || ||| ||   || || || || |||||||| || |||||||| 
Sbjct  3108  AGTCCGGCACGTCC-GAGTATCGGATGGTTCAAGATTTAAGGGAAGTAAACAAGAGGGTA  3166

Query  2121  GAAGAC-ATCCACCCCACGGTCCCCAACCCTTATACCTTACTAAGTCACTTGCCCCCTTC  2179
             || ||| || ||||| || ||||| ||||| || ||| | || || |  |||||||||  
Sbjct  3167  GA-GACTATTCACCCAACTGTCCCTAACCCATACACCCTCCTCAGCCTATTGCCCCCTGA  3225

Query  2180  ACATGTCTGGTATACTGCCTTAGATCTAAAGGATGCtttttttAGCATAGCCCTGGCACC  2239
              |   | |||||| |||  || || || || || ||||||||  ||||  | ||||| ||
Sbjct  3226  CCGAATATGGTATTCTGTTTTGGACCTGAAAGACGCTTTTTTCTGCATCCCTCTGGCCCC  3285

Query  2240  C-AGCAGCCAACACATTTTTGCCTTCGAATGGAATGATG-GCAATACGG-GAACCCCCGG  2296
             | ||  || ||   || || || ||||| |||   |||| | |  | || ||| |   ||
Sbjct  3286  CGAGTCGC-AATTGATCTTCGCATTCGAGTGGGCAGATGCGGAGGAAGGAGAATCA--GG  3342

Query  2297  GCAGCTGACCTGGACTAGACTACCGCAAGGCTTCAAAAACTCTCCAACTCTGTTTAATGA  2356
             ||| || ||||||||||| ||||| || || || || ||||| || || || ||| ||| 
Sbjct  3343  GCAACTAACCTGGACTAGGCTACCTCAGGGTTTTAAGAACTCACCCACCCTTTTTGATGT  3402

Query  2357  AGCCCTAAATCAGGATTTGGACTCGTTTCGCCAGAGCCATAATTCAGTTACGCTCCTGCA  2416
             |||||| ||   |||| || |    ||||| |     ||   ||| ||| | ||||| ||
Sbjct  3403  AGCCCTTAACAGGGATCTGCAGGGATTTCGACTTGATCACCCTTCCGTTTCCCTCCTTCA  3462

Query  2417  GTACGTAGATGACTTGCTTCTGGCGGCCCCCTCCGAAGCTGAATGCC-GACAGACCACTG  2475
             ||| ||||| ||||| ||| | |||||     |  |||| |  |||| ||  | ||||  
Sbjct  3463  GTATGTAGACGACTTACTTATTGCGGCTGATACACAAGCCGCGTGCCTGAGCG-CCACCC  3521

Query  2476  GAGACCTCCTCCAGGAGCTGGGGCAGTTGGGCTATCGGG--CCAGTGCAAAGAAGGCTCA  2533
             ||||| | |||  |    ||| | || |||| || ||||   ||| |  |||||||| ||
Sbjct  3522  GAGACTTACTCATGACTTTGGCGGAGCTGGGGTACCGGGTTTCAGGG--AAGAAGGCCCA  3579

Query  2534  AATATG-CAGGCAAACAGTCACCTACCTGGGGTATAAGCTGAAAGAAGGAACCAGATGGC  2592
               | || || | |   |||||| ||| ||||||  ||| |  |  | ||| |  | |  |
Sbjct  3580  GCTCTGTCAAG-AGGAAGTCACATACTTGGGGTTCAAGATCCATAAGGGATCACGGTCCC  3638

Query  2593  TGAC--AGAGGCCATGAAAGAGACTATTCTT-AGACTTCCAGTCCCGACCTCAGCACGAG  2649
             |  |  | || | |  |   || |||||||| ||| | ||||| ||||   |   | |  
Sbjct  3639  TATCGAATAGCCGA--ACTCAGGCTATTCTTCAGA-TACCAGTACCGAAAACCAAAAGGC  3695

Query  2650  AGGTCCGTGAGTTTTTAGGGACGACAGGCTACGGCCGGCTGTGGATTTTGGGGTATGGTG  2709
             |||| || || |||||||| || |  || ||| || |||| |||||   ||||| ||  |
Sbjct  3696  AGGTGCGCGAATTTTTAGGCACAATTGGGTACTGCAGGCTTTGGATCCCGGGGTTTGCCG  3755

Query  2710  AAATAGCAAAACCTCTGTATGAGGCAAC----CAAGGATAAGGTCCCTTGGGCCTGGGGG  2765
             || | ||  | || || |||| ||||||       ||| | | ||| || |   || |||
Sbjct  3756  AACTTGCCCAGCCCCTATATGCGGCAACGCGGGGGGGAAACGATCCTTTAG---TGTGGG  3812

Query  2766  TCAGACCAACA-GAAG--GCCTACGATGAAC-TCAAGGTCGCTCTC-CTAAGAGCCCCGG  2820
              | ||  || | ||||  || | | | || | | ||  | || ||| |  ||  | || |
Sbjct  3813  GC-GAAAAAGAGGAAGAAGCGTTCCA-GAGCTTGAAACTAGCCCTCACCCAG-CCACCAG  3869

Query  2821  CTCTGGCATTGCCAGACCCCCT---GAAGCCCTTCACTCTCTTTGTTGATGAGAGGAGGG  2877
             || ||||  ||||   | ||||    |||||||||   ||||| || || || |  || |
Sbjct  3870  CTTTGGCTCTGCC---CTCCCTAGATAAGCCCTTCCAGCTCTTCGTAGAAGAAACAAGCG  3926

Query  2878  GAATAGTGAAAGGGGTGCTAATGCAGCGTCTGGGGCCCTGGAAACGTCCGGTTGCCTATT  2937
             |    |  || || ||||| |  |||   || || || |||||| | || || ||||| |
Sbjct  3927  GGGCGGCCAAGGGAGTGCTCACACAGGCCCTCGGTCCATGGAAAAGACCCGTAGCCTACT  3986

Query  2938  TATCCAAGAAGCTAGATCCAGTTGCAGCAGGATGGCCCCCGTGCTTAAGGATCATTGCGG  2997
             ||||||| | ||| || || || || || || ||||||| |||| |  |   ||||||||
Sbjct  3987  TATCCAAAAGGCTGGACCCTGTGGCGGCTGGCTGGCCCCGGTGCCTCCGAGCCATTGCGG  4046

Query  2998  CAG  3000
             |||
Sbjct  4047  CAG  4049


 Score = 90.6 bits (99),  Expect = 5e-15
 Identities = 220/331 (66%), Gaps = 2/331 (1%)
 Strand=Plus/Plus

Query  4178  GGGTATAAGTACTTGCTAGTAATGGTTGACACATTTTCAGGCTGGGTGGAAGCCTTCCCC  4237
             |||||||| ||| |||| ||| |||| |||||||| || |||||||| || || |  || 
Sbjct  5216  GGGTATAAATACCTGCTTGTACTGGTAGACACATTCTCGGGCTGGGTAGAGGCATATCCA  5275

Query  4238  ACGAAACGGGAGACTGCCCAAGTGGTTGCTAAGGCGTTACTAGAAGAAATTATTCCCAGA  4297
              | ||  | || ||  |||| |||||   ||||    || |  | || ||||| ||||| 
Sbjct  5276  GCAAAGAGAGAAACCTCCCAGGTGGTAATTAAGCATCTAATTCATGATATTATCCCCAGG  5335

Query  4298  TATGGGGTCCCCGAGGTTTTAGGCTCCGATAACGGCCCAGCTTTCATCAGTAACGTCCTA  4357
             | |||| | || |      | || ||||| || || || || ||  |    || ||   |
Sbjct  5336  TTTGGGTTACCGGTCCAGATCGGGTCCGACAATGGGCCGGCCTTTGTGGCAAAAGTGACA  5395

Query  4358  CAGGGACTAGCCCGAG-CGATAGGGATCAATTGGAAGTTACATTGTGAATATAATCCCCA  4416
             |||  | | |   ||| |  ||    ||  ||||||| | ||||||| |||    || ||
Sbjct  5396  CAGC-AGTTGTGTGAGGCCCTAAATGTCTCTTGGAAGCTCCATTGTGCATACCGACCTCA  5454

Query  4417  GAGCTCAGGGCAGGTAGAGAGAATGAATCGGACTCTAAAGGAGACCTTGTCCAAACTAGC  4476
              ||||| || |||||||| || ||||| || || || ||||||||| |  | ||| |   
Sbjct  5455  AAGCTCGGGACAGGTAGAAAGGATGAACCGAACCCTGAAGGAGACCATCGCTAAATTGAG  5514

Query  4477  CATCGAGACTGGCGGGGACTGGGTGACCCTC  4507
              |  ||||| || |||||||||||  |||||
Sbjct  5515  GAAAGAGACAGGAGGGGACTGGGTCTCCCTC  5545


 Score = 45.5 bits (49),  Expect = 0.18
 Identities = 83/122 (68%), Gaps = 0/122 (0%)
 Strand=Plus/Plus

Query  438   GATCTGTACAACTGGAAGGCTCAAAACCCTCCTTTTTCTGAGGACCCGAAAGGCCTAACT  497
             |||||||| || |||||    ||||||||  | || ||  |||  ||  | |   ||| |
Sbjct  1613  GATCTGTATAATTGGAAAAACCAAAACCCATCATTCTCCCAGGCTCCAGATGAAGTAATT  1672

Query  498   GACCTGTTCGAGTCTGTCATGCACACACACAGTCCCACTTGGGATGATTGCCAGCAGCTT  557
               |||  | || |||||  |  | || |||   ||||| ||||||||||||||||| || 
Sbjct  1673  AGCCTACTAGAATCTGTTTTCTATACGCACCAGCCCACCTGGGATGATTGCCAGCAACTC  1732

Query  558   CT  559
             ||
Sbjct  1733  CT  1734


>NC_001500.1 Spleen focus-forming virus, complete genome
Length=6296

 Score = 119 bits (131),  Expect = 1e-23
 Identities = 271/404 (67%), Gaps = 13/404 (3%)
 Strand=Plus/Plus

Query  4202  GTTGACACATTTTCAGGCTGGGTGGAAGCCTTCCCCACGAAACGGGAGACTGCCCAAGTG  4261
             || ||||| || || || ||| |  |||  ||||| || ||    || |||||| |||| 
Sbjct  3669  GTAGACACTTTCTCTGGATGGATAAAAGTTTTCCCAACCAAGAAAGAAACTGCCAAAGTT  3728

Query  4262  GTTGCTAAGGCGTTACTAGAAGAAATTATTCCCAGATATGGGGTCCCCGAGGTTTTAGGC  4321
             ||  | |||  | |||||||||||||  | |||||||  ||  | ||  |||| || || 
Sbjct  3729  GTAACCAAGAAGCTACTAGAAGAAATCTTCCCCAGATTCGGCATGCCACAGGTATTGGGA  3788

Query  4322  TCCGATAACGGCCCAGCTTTCATC----AGTAACGTCCTACAGGGACTAGCCCGAGCGA-  4376
              |||| || || || || ||| ||    ||  | |||  ||||    ||| ||||   | 
Sbjct  3789  ACCGACAATGGGCCTGCCTTCGTCTCCAAGGTAAGTCTGACAG----TAG-CCGATTTAT  3843

Query  4377  TAGGGATCAATTGGAAGTTACATTGTGAATATAATCCCCAGAGCTCAGGGCAGGTAGAGA  4436
             | ||| |  |||||||  ||||||||| ||| |  |||||||| ||||| ||||||||||
Sbjct  3844  TGGGGGTTGATTGGAAACTACATTGTGCATACAGACCCCAGAGTTCAGGTCAGGTAGAGA  3903

Query  4437  GAATGAATCGGACTCTAAAGGAGACCTTGTCCAAACTAGCCATCGAGACTGGC---GGGG  4493
              ||| ||| | ||  | |||||||| ||  | ||| || |  | |   |||||    | |
Sbjct  3904  AAATAAATAGAACCATCAAGGAGACTTTAACTAAATTAACGCTTGCAGCTGGCACTAGAG  3963

Query  4494  ACTGGGTGACCCTCTTACCCTATGCCATCTTCCGGGTCCGGAACTCACCATATGTATATG  4553
             |||||||   |||  | |||   ||| ||| ||| | ||||||  | ||        |||
Sbjct  3964  ACTGGGTACTCCTACTCCCCCTGGCCCTCTACCGAGCCCGGAATACTCCGGGCCCCCATG  4023

Query  4554  GTTTGACACCTTTCGAAATTCTGTATGGGGCACCACCCCCCATT  4597
             |  | || || |  |||||||||||||||||||| || ||| ||
Sbjct  4024  GACTTACTCCGTATGAAATTCTGTATGGGGCACCCCCGCCCCTT  4067


 Score = 105 bits (116),  Expect = 6e-20
 Identities = 306/463 (66%), Gaps = 10/463 (2%)
 Strand=Plus/Plus

Query  2409  CTCCTGCAGTACGTAGATGACTTGCTTCTGGCGGCCCCCTCCGAAGCTGAATGCCGACAG  2468
             || || ||||| ||||||||||| || ||||| ||| | || ||   ||| || | ||| 
Sbjct  2840  CTGCTCCAGTATGTAGATGACTTACTGCTGGCCGCCACTTCTGAGCTTGACTGTCAACAA  2899

Query  2469  ACCACTGGAGACCTCCTCCAGGAGCTGGGGCAGTTGGGCTATCGGGCCAGTGCAAAGAAG  2528
                ||  | | |||  | ||    || ||| |  | || |||||||||   || ||||| 
Sbjct  2900  GGTACGCGGGCCCTGTTACAAACCCTAGGGGACCTCGGATATCGGGCCTCGGCCAAGAAA  2959

Query  2529  GCTCAAATATGCAGGCAAACA-GTCACCTACCTGGGGTATAAGCTGAAAGAAGGAACCAG  2587
             || ||||  |||  | ||||| ||||  || |||||||||   || ||||| ||     |
Sbjct  2960  GCCCAAAATTGCCAG-AAACAGGTCAAGTATCTGGGGTATCTTCTAAAAGAGGGTCAGGG  3018

Query  2588  ATGGCTGACAGAGGCCATGAAAGAGACTATTCTTAGACTTCC-AGTCC--CGACCTCAGC  2644
             ||||||||| |||||||  ||||||||| |  |  | |  || | |||   ||||    |
Sbjct  3019  ATGGCTGACTGAGGCCAGAAAAGAGACTGTGATGGGGCAGCCTACTCCAAAGACC---CC  3075

Query  2645  ACGAGAGGTCCGTGAGTTTTTAGGGACGACAGGCTACGGCCGGCTGTGGATTTTGGGGTA  2704
              ||| |  |  | |||||  |||||||| |||||| | | || || |||||    |||| 
Sbjct  3076  TCGACAACTAAGGGAGTTCCTAGGGACGGCAGGCTTCTGTCGCCTCTGGATCCCCGGGTT  3135

Query  2705  TGGTGAAATAGCAAAACCTCTGTATGAGGCAACCAAGGATAAGGTCCCT-TGGGCCTGGG  2763
             ||  ||||| |||   ||  ||||       |||||  |   || | || |     ||||
Sbjct  3136  TGCAGAAATGGCAGCCCCCTTGTACCCTCTCACCAA-AACGGGGACTCTGTTTAAATGGG  3194

Query  2764  GGTCAGACCAACAGAAGGCCTACGATGAACTCAAGGTCGCTCTCCTAAGAGCCCCGGCTC  2823
             |  ||||||| || ||||||||| | ||  |||||   |||||| |||  ||||| || |
Sbjct  3195  GCCCAGACCAGCAAAAGGCCTACCAAGAGATCAAGCAGGCTCTCTTAACTGCCCCTGCCC  3254

Query  2824  TGGCATTGCCAGACCCCCTGAAGCCCTTCACTCTCTTTGTTGA  2866
             ||| ||| ||||||      |||||||||   || ||||||||
Sbjct  3255  TGGGATTACCAGACTTGACTAAGCCCTTCGAACTTTTTGTTGA  3297


 Score = 86.0 bits (94),  Expect = 6e-14
 Identities = 270/407 (66%), Gaps = 20/407 (5%)
 Strand=Plus/Plus

Query  414   CAGTATTGGCCCTTTTCTAGCAGTGATCTGTACAACTGGAAGGCTCAAAACCCTCCTTTT  473
             ||||| ||||| |||||   |  |||||| || ||||||||   | | || ||| | || 
Sbjct  1666  CAGTACTGGCCGTTTTCCTCCTCTGATCTATATAACTGGAAAAATAATAATCCTTCCTTC  1725

Query  474   TCTGAGGACCCGAAAGGCCTAACTGACC----TGTTCGAGTCTGTCATGCACACACACAG  529
             |||||||| ||   |||   |||||||     || | || |||||| |   ||| |||  
Sbjct  1726  TCTGAGGATCC---AGGTA-AACTGACTACATTGATTGAATCTGTCCTCACCACCCACCA  1781

Query  530   TCCCACTTGGGATGATTGCCAGCAGCTTCTTA-AGACCTTATTCACCATCAAGGAGCGCG  588
              ||||| |||||||||||||||||  || |||  |||  |  | |||    |||||    
Sbjct  1782  GCCCACCTGGGATGATTGCCAGCA-ATTATTAGGGACTCTGCTTACCGGGGAGGAGAAGC  1840

Query  589   AGTGGATCCTCACGGAGGCCAGAAAGAATGTCCCCGGCGACAACAGGCGGCCGACGACCT  648
             || || | |||  ||| ||| ||||   |||||  ||| || |  |||| || ||     
Sbjct  1841  AGCGGGTGCTCCTGGAAGCCCGAAAAGCTGTCCGGGGCAACGATGGGCGCCCCACCCAAC  1900

Query  649   TGCCGAACCTGATCGACGAGCGCTTTCCCCTGAATAGACCGGATTGGGGCTTTGGGAACG  708
             |||| |||  | | ||||     ||||||||  |  | || |||| ||| ||     || 
Sbjct  1901  TGCCCAACGAGGTTGACGCTGCTTTTCCCCTTGAACGTCCCGATT-GGGATTACACCACC  1959

Query  709   CAGA-AGGTAGGGAGAGTCTCCAAG---TCTACTGCCAGACTCTTATGGCAGGTCTCC-G  763
             || | ||||||   ||  | || ||   ||||  |||||   ||  | || ||||||| |
Sbjct  1960  CAAAGAGGTAG---GAACCACCTAGTTCTCTATCGCCAGTTGCTCCTAGCGGGTCTCCAG  2016

Query  764   AGCGGCGGCACGCCGCCCCACCAATTTGGCCAAGGTAAAAGCTATAA  810
             | ||  |||| |  |||||||||||||||||||||||||||  ||||
Sbjct  2017  ACCGCGGGCA-GAAGCCCCACCAATTTGGCCAAGGTAAAAGGAATAA  2062


 Score = 53.6 bits (58),  Expect = 4e-04
 Identities = 114/170 (67%), Gaps = 8/170 (5%)
 Strand=Plus/Plus

Query  6546  AATGTTGTTTTTATGCTGACCATACTGGTGTGGTAAAAGAATCCATGGCAAAGGTGAGAG  6605
             |||||||||| |||||||||||||| ||  | |||| |||    ||||| ||  | ||| 
Sbjct  5418  AATGTTGTTTCTATGCTGACCATACAGGCCTAGTAAGAGATAGTATGGCCAAATTAAGAA  5477

Query  6606  AAGGGTTAGCTAAGAGAAAACGGGAAAGGGA----AGCTCAGGAGAACTGGTTTGAGACT  6661
             |  |  |  || ||||| ||     |   ||    |||  ||||    ||||| ||    
Sbjct  5478  AGAGACTCACTCAGAGACAAAAACTATTTGAGTCGAGCCAAGGA----TGGTTCGAAGGA  5533

Query  6662  TGGTTTAACAGATCCCCCTGGCTCACCACCTTAGTATCTACCTTAGTGGG  6711
             | ||||||||||||||||||| | ||||| ||  |||| ||| |  ||||
Sbjct  5534  TCGTTTAACAGATCCCCCTGGTTTACCACGTTGATATCCACCATCATGGG  5583


 Score = 52.7 bits (57),  Expect = 0.001
 Identities = 54/71 (76%), Gaps = 0/71 (0%)
 Strand=Plus/Plus

Query  1243  GGCCCCAACTGGATAGGGGACAGTGTGCAAACTGCAAAGAATATGGACATTGGAAGAGGG  1302
             |||||||||| ||    |  ||||||||  ||||||||||| | |||||||||   |  |
Sbjct  2413  GGCCCCAACTCGACCACGACCAGTGTGCCTACTGCAAAGAAAAGGGACATTGGGCTAAAG  2472

Query  1303  AGTGCCCCAAG  1313
             | |||||||||
Sbjct  2473  ATTGCCCCAAG  2483


>K00021.1 Friend spleen focus-forming virus (proviral), complete 
genome
Length=6296

 Score = 119 bits (131),  Expect = 1e-23
 Identities = 271/404 (67%), Gaps = 13/404 (3%)
 Strand=Plus/Plus

Query  4202  GTTGACACATTTTCAGGCTGGGTGGAAGCCTTCCCCACGAAACGGGAGACTGCCCAAGTG  4261
             || ||||| || || || ||| |  |||  ||||| || ||    || |||||| |||| 
Sbjct  3669  GTAGACACTTTCTCTGGATGGATAAAAGTTTTCCCAACCAAGAAAGAAACTGCCAAAGTT  3728

Query  4262  GTTGCTAAGGCGTTACTAGAAGAAATTATTCCCAGATATGGGGTCCCCGAGGTTTTAGGC  4321
             ||  | |||  | |||||||||||||  | |||||||  ||  | ||  |||| || || 
Sbjct  3729  GTAACCAAGAAGCTACTAGAAGAAATCTTCCCCAGATTCGGCATGCCACAGGTATTGGGA  3788

Query  4322  TCCGATAACGGCCCAGCTTTCATC----AGTAACGTCCTACAGGGACTAGCCCGAGCGA-  4376
              |||| || || || || ||| ||    ||  | |||  ||||    ||| ||||   | 
Sbjct  3789  ACCGACAATGGGCCTGCCTTCGTCTCCAAGGTAAGTCTGACAG----TAG-CCGATTTAT  3843

Query  4377  TAGGGATCAATTGGAAGTTACATTGTGAATATAATCCCCAGAGCTCAGGGCAGGTAGAGA  4436
             | ||| |  |||||||  ||||||||| ||| |  |||||||| ||||| ||||||||||
Sbjct  3844  TGGGGGTTGATTGGAAACTACATTGTGCATACAGACCCCAGAGTTCAGGTCAGGTAGAGA  3903

Query  4437  GAATGAATCGGACTCTAAAGGAGACCTTGTCCAAACTAGCCATCGAGACTGGC---GGGG  4493
              ||| ||| | ||  | |||||||| ||  | ||| || |  | |   |||||    | |
Sbjct  3904  AAATAAATAGAACCATCAAGGAGACTTTAACTAAATTAACGCTTGCAGCTGGCACTAGAG  3963

Query  4494  ACTGGGTGACCCTCTTACCCTATGCCATCTTCCGGGTCCGGAACTCACCATATGTATATG  4553
             |||||||   |||  | |||   ||| ||| ||| | ||||||  | ||        |||
Sbjct  3964  ACTGGGTACTCCTACTCCCCCTGGCCCTCTACCGAGCCCGGAATACTCCGGGCCCCCATG  4023

Query  4554  GTTTGACACCTTTCGAAATTCTGTATGGGGCACCACCCCCCATT  4597
             |  | || || |  |||||||||||||||||||| || ||| ||
Sbjct  4024  GACTTACTCCGTATGAAATTCTGTATGGGGCACCCCCGCCCCTT  4067


 Score = 105 bits (116),  Expect = 6e-20
 Identities = 306/463 (66%), Gaps = 10/463 (2%)
 Strand=Plus/Plus

Query  2409  CTCCTGCAGTACGTAGATGACTTGCTTCTGGCGGCCCCCTCCGAAGCTGAATGCCGACAG  2468
             || || ||||| ||||||||||| || ||||| ||| | || ||   ||| || | ||| 
Sbjct  2840  CTGCTCCAGTATGTAGATGACTTACTGCTGGCCGCCACTTCTGAGCTTGACTGTCAACAA  2899

Query  2469  ACCACTGGAGACCTCCTCCAGGAGCTGGGGCAGTTGGGCTATCGGGCCAGTGCAAAGAAG  2528
                ||  | | |||  | ||    || ||| |  | || |||||||||   || ||||| 
Sbjct  2900  GGTACGCGGGCCCTGTTACAAACCCTAGGGGACCTCGGATATCGGGCCTCGGCCAAGAAA  2959

Query  2529  GCTCAAATATGCAGGCAAACA-GTCACCTACCTGGGGTATAAGCTGAAAGAAGGAACCAG  2587
             || ||||  |||  | ||||| ||||  || |||||||||   || ||||| ||     |
Sbjct  2960  GCCCAAAATTGCCAG-AAACAGGTCAAGTATCTGGGGTATCTTCTAAAAGAGGGTCAGGG  3018

Query  2588  ATGGCTGACAGAGGCCATGAAAGAGACTATTCTTAGACTTCC-AGTCC--CGACCTCAGC  2644
             ||||||||| |||||||  ||||||||| |  |  | |  || | |||   ||||    |
Sbjct  3019  ATGGCTGACTGAGGCCAGAAAAGAGACTGTGATGGGGCAGCCTACTCCAAAGACC---CC  3075

Query  2645  ACGAGAGGTCCGTGAGTTTTTAGGGACGACAGGCTACGGCCGGCTGTGGATTTTGGGGTA  2704
              ||| |  |  | |||||  |||||||| |||||| | | || || |||||    |||| 
Sbjct  3076  TCGACAACTAAGGGAGTTCCTAGGGACGGCAGGCTTCTGTCGCCTCTGGATCCCCGGGTT  3135

Query  2705  TGGTGAAATAGCAAAACCTCTGTATGAGGCAACCAAGGATAAGGTCCCT-TGGGCCTGGG  2763
             ||  ||||| |||   ||  ||||       |||||  |   || | || |     ||||
Sbjct  3136  TGCAGAAATGGCAGCCCCCTTGTACCCTCTCACCAA-AACGGGGACTCTGTTTAAATGGG  3194

Query  2764  GGTCAGACCAACAGAAGGCCTACGATGAACTCAAGGTCGCTCTCCTAAGAGCCCCGGCTC  2823
             |  ||||||| || ||||||||| | ||  |||||   |||||| |||  ||||| || |
Sbjct  3195  GCCCAGACCAGCAAAAGGCCTACCAAGAGATCAAGCAGGCTCTCTTAACTGCCCCTGCCC  3254

Query  2824  TGGCATTGCCAGACCCCCTGAAGCCCTTCACTCTCTTTGTTGA  2866
             ||| ||| ||||||      |||||||||   || ||||||||
Sbjct  3255  TGGGATTACCAGACTTGACTAAGCCCTTCGAACTTTTTGTTGA  3297


 Score = 86.0 bits (94),  Expect = 6e-14
 Identities = 270/407 (66%), Gaps = 20/407 (5%)
 Strand=Plus/Plus

Query  414   CAGTATTGGCCCTTTTCTAGCAGTGATCTGTACAACTGGAAGGCTCAAAACCCTCCTTTT  473
             ||||| ||||| |||||   |  |||||| || ||||||||   | | || ||| | || 
Sbjct  1666  CAGTACTGGCCGTTTTCCTCCTCTGATCTATATAACTGGAAAAATAATAATCCTTCCTTC  1725

Query  474   TCTGAGGACCCGAAAGGCCTAACTGACC----TGTTCGAGTCTGTCATGCACACACACAG  529
             |||||||| ||   |||   |||||||     || | || |||||| |   ||| |||  
Sbjct  1726  TCTGAGGATCC---AGGTA-AACTGACTACATTGATTGAATCTGTCCTCACCACCCACCA  1781

Query  530   TCCCACTTGGGATGATTGCCAGCAGCTTCTTA-AGACCTTATTCACCATCAAGGAGCGCG  588
              ||||| |||||||||||||||||  || |||  |||  |  | |||    |||||    
Sbjct  1782  GCCCACCTGGGATGATTGCCAGCA-ATTATTAGGGACTCTGCTTACCGGGGAGGAGAAGC  1840

Query  589   AGTGGATCCTCACGGAGGCCAGAAAGAATGTCCCCGGCGACAACAGGCGGCCGACGACCT  648
             || || | |||  ||| ||| ||||   |||||  ||| || |  |||| || ||     
Sbjct  1841  AGCGGGTGCTCCTGGAAGCCCGAAAAGCTGTCCGGGGCAACGATGGGCGCCCCACCCAAC  1900

Query  649   TGCCGAACCTGATCGACGAGCGCTTTCCCCTGAATAGACCGGATTGGGGCTTTGGGAACG  708
             |||| |||  | | ||||     ||||||||  |  | || |||| ||| ||     || 
Sbjct  1901  TGCCCAACGAGGTTGACGCTGCTTTTCCCCTTGAACGTCCCGATT-GGGATTACACCACC  1959

Query  709   CAGA-AGGTAGGGAGAGTCTCCAAG---TCTACTGCCAGACTCTTATGGCAGGTCTCC-G  763
             || | ||||||   ||  | || ||   ||||  |||||   ||  | || ||||||| |
Sbjct  1960  CAAAGAGGTAG---GAACCACCTAGTTCTCTATCGCCAGTTGCTCCTAGCGGGTCTCCAG  2016

Query  764   AGCGGCGGCACGCCGCCCCACCAATTTGGCCAAGGTAAAAGCTATAA  810
             | ||  |||| |  |||||||||||||||||||||||||||  ||||
Sbjct  2017  ACCGCGGGCA-GAAGCCCCACCAATTTGGCCAAGGTAAAAGGAATAA  2062


 Score = 53.6 bits (58),  Expect = 4e-04
 Identities = 114/170 (67%), Gaps = 8/170 (5%)
 Strand=Plus/Plus

Query  6546  AATGTTGTTTTTATGCTGACCATACTGGTGTGGTAAAAGAATCCATGGCAAAGGTGAGAG  6605
             |||||||||| |||||||||||||| ||  | |||| |||    ||||| ||  | ||| 
Sbjct  5418  AATGTTGTTTCTATGCTGACCATACAGGCCTAGTAAGAGATAGTATGGCCAAATTAAGAA  5477

Query  6606  AAGGGTTAGCTAAGAGAAAACGGGAAAGGGA----AGCTCAGGAGAACTGGTTTGAGACT  6661
             |  |  |  || ||||| ||     |   ||    |||  ||||    ||||| ||    
Sbjct  5478  AGAGACTCACTCAGAGACAAAAACTATTTGAGTCGAGCCAAGGA----TGGTTCGAAGGA  5533

Query  6662  TGGTTTAACAGATCCCCCTGGCTCACCACCTTAGTATCTACCTTAGTGGG  6711
             | ||||||||||||||||||| | ||||| ||  |||| ||| |  ||||
Sbjct  5534  TCGTTTAACAGATCCCCCTGGTTTACCACGTTGATATCCACCATCATGGG  5583


 Score = 52.7 bits (57),  Expect = 0.001
 Identities = 54/71 (76%), Gaps = 0/71 (0%)
 Strand=Plus/Plus

Query  1243  GGCCCCAACTGGATAGGGGACAGTGTGCAAACTGCAAAGAATATGGACATTGGAAGAGGG  1302
             |||||||||| ||    |  ||||||||  ||||||||||| | |||||||||   |  |
Sbjct  2413  GGCCCCAACTCGACCACGACCAGTGTGCCTACTGCAAAGAAAAGGGACATTGGGCTAAAG  2472

Query  1303  AGTGCCCCAAG  1313
             | |||||||||
Sbjct  2473  ATTGCCCCAAG  2483


>NC_003059.1 Porcine endogenous retrovirus E, complete genome
Length=8072

 Score = 97.8 bits (107),  Expect = 3e-17
 Identities = 220/325 (68%), Gaps = 12/325 (4%)
 Strand=Plus/Plus

Query  2034  TGGAACACCCCACTTCTCCCCGTTAAGAAACCGGGGGGAAAAGATTATAGGCCAGTCCAG  2093
             |||||||||||  | || ||  | || ||||||||   | | || ||  | ||||| |||
Sbjct  3286  TGGAACACCCCTTTACTGCCAATGAAAAAACCGGGAACACAGGACTACCGCCCAGTACAG  3345

Query  2094  GACTTGAGGGAAGTGAAT-AAG--AGGGTTGAAGACATC-CACCCCACGGTCCCCAACCC  2149
             |||||||| |   | ||| |||  |  ||     ||||  |||||  | ||||| |||||
Sbjct  3346  GACTTGAGAGCCATAAATGAAGCAACAGTC----ACATTACACCCATCCGTCCCTAACCC  3401

Query  2150  TTATACCTTACTAAGTCACTTGCCCCCTTCACA--TGTCTGGTATACTGCCTTAGATCTA  2207
              |||||  | ||| | |   |  ||||| |||   ||  |||| ||||    | ||  ||
Sbjct  3402  ATATACACTGCTAGGGCTGAT--CCCCTCCACTGCTGAGTGGTTTACTTGTCTGGACTTA  3459

Query  2208  AAGGATGCtttttttAGCATAGCCCTGGCACCCAGCAGCCAACACATTTTTGCCTTCGAA  2267
             || |||||||||||  || |     || ||||   ||| || | | | ||||| || |||
Sbjct  3460  AAAGATGCTTTTTTCTGCCTCCGGATGCCACCTGCCAGTCAGCCCTTGTTTGCTTTTGAA  3519

Query  2268  TGGAATGATGGCAATACGGGAACCCCCGGGCAGCTGACCTGGACTAGACTACCGCAAGGC  2327
             ||| |  ||    |||| || ||    |  ||||| |||||||||||||| || ||||| 
Sbjct  3520  TGGCAGAATACACATACAGGGACAAAGGAACAGCTCACCTGGACTAGACTCCCACAAGGA  3579

Query  2328  TTCAAAAACTCTCCAACTCTGTTTA  2352
             |||||||||||||| ||||| ||||
Sbjct  3580  TTCAAAAACTCTCCCACTCTTTTTA  3604


 Score = 50.9 bits (55),  Expect = 0.004
 Identities = 41/50 (82%), Gaps = 0/50 (0%)
 Strand=Plus/Plus

Query  1263  CAGTGTGCAAACTGCAAAGAATATGGACATTGGAAGAGGGAGTGCCCCAA  1312
             || |||||  ||||||||||| | ||||||||||| |  || ||||||||
Sbjct  2492  CAATGTGCTTACTGCAAAGAAAAGGGACATTGGAAAAATGAATGCCCCAA  2541


>AF356697.1 Porcine endogenous retrovirus class E clone P14.1, 
complete genome
Length=8072

 Score = 97.8 bits (107),  Expect = 3e-17
 Identities = 220/325 (68%), Gaps = 12/325 (4%)
 Strand=Plus/Plus

Query  2034  TGGAACACCCCACTTCTCCCCGTTAAGAAACCGGGGGGAAAAGATTATAGGCCAGTCCAG  2093
             |||||||||||  | || ||  | || ||||||||   | | || ||  | ||||| |||
Sbjct  3286  TGGAACACCCCTTTACTGCCAATGAAAAAACCGGGAACACAGGACTACCGCCCAGTACAG  3345

Query  2094  GACTTGAGGGAAGTGAAT-AAG--AGGGTTGAAGACATC-CACCCCACGGTCCCCAACCC  2149
             |||||||| |   | ||| |||  |  ||     ||||  |||||  | ||||| |||||
Sbjct  3346  GACTTGAGAGCCATAAATGAAGCAACAGTC----ACATTACACCCATCCGTCCCTAACCC  3401

Query  2150  TTATACCTTACTAAGTCACTTGCCCCCTTCACA--TGTCTGGTATACTGCCTTAGATCTA  2207
              |||||  | ||| | |   |  ||||| |||   ||  |||| ||||    | ||  ||
Sbjct  3402  ATATACACTGCTAGGGCTGAT--CCCCTCCACTGCTGAGTGGTTTACTTGTCTGGACTTA  3459

Query  2208  AAGGATGCtttttttAGCATAGCCCTGGCACCCAGCAGCCAACACATTTTTGCCTTCGAA  2267
             || |||||||||||  || |     || ||||   ||| || | | | ||||| || |||
Sbjct  3460  AAAGATGCTTTTTTCTGCCTCCGGATGCCACCTGCCAGTCAGCCCTTGTTTGCTTTTGAA  3519

Query  2268  TGGAATGATGGCAATACGGGAACCCCCGGGCAGCTGACCTGGACTAGACTACCGCAAGGC  2327
             ||| |  ||    |||| || ||    |  ||||| |||||||||||||| || ||||| 
Sbjct  3520  TGGCAGAATACACATACAGGGACAAAGGAACAGCTCACCTGGACTAGACTCCCACAAGGA  3579

Query  2328  TTCAAAAACTCTCCAACTCTGTTTA  2352
             |||||||||||||| ||||| ||||
Sbjct  3580  TTCAAAAACTCTCCCACTCTTTTTA  3604


 Score = 50.9 bits (55),  Expect = 0.004
 Identities = 41/50 (82%), Gaps = 0/50 (0%)
 Strand=Plus/Plus

Query  1263  CAGTGTGCAAACTGCAAAGAATATGGACATTGGAAGAGGGAGTGCCCCAA  1312
             || |||||  ||||||||||| | ||||||||||| |  || ||||||||
Sbjct  2492  CAATGTGCTTACTGCAAAGAAAAGGGACATTGGAAAAATGAATGCCCCAA  2541


>NC_003059.1 Porcine endogenous retrovirus E, complete genome
Length=8072

 Score = 97.8 bits (107),  Expect = 3e-17
 Identities = 220/325 (68%), Gaps = 12/325 (4%)
 Strand=Plus/Plus

Query  2034  TGGAACACCCCACTTCTCCCCGTTAAGAAACCGGGGGGAAAAGATTATAGGCCAGTCCAG  2093
             |||||||||||  | || ||  | || ||||||||   | | || ||  | ||||| |||
Sbjct  3286  TGGAACACCCCTTTACTGCCAATGAAAAAACCGGGAACACAGGACTACCGCCCAGTACAG  3345

Query  2094  GACTTGAGGGAAGTGAAT-AAG--AGGGTTGAAGACATC-CACCCCACGGTCCCCAACCC  2149
             |||||||| |   | ||| |||  |  ||     ||||  |||||  | ||||| |||||
Sbjct  3346  GACTTGAGAGCCATAAATGAAGCAACAGTC----ACATTACACCCATCCGTCCCTAACCC  3401

Query  2150  TTATACCTTACTAAGTCACTTGCCCCCTTCACA--TGTCTGGTATACTGCCTTAGATCTA  2207
              |||||  | ||| | |   |  ||||| |||   ||  |||| ||||    | ||  ||
Sbjct  3402  ATATACACTGCTAGGGCTGAT--CCCCTCCACTGCTGAGTGGTTTACTTGTCTGGACTTA  3459

Query  2208  AAGGATGCtttttttAGCATAGCCCTGGCACCCAGCAGCCAACACATTTTTGCCTTCGAA  2267
             || |||||||||||  || |     || ||||   ||| || | | | ||||| || |||
Sbjct  3460  AAAGATGCTTTTTTCTGCCTCCGGATGCCACCTGCCAGTCAGCCCTTGTTTGCTTTTGAA  3519

Query  2268  TGGAATGATGGCAATACGGGAACCCCCGGGCAGCTGACCTGGACTAGACTACCGCAAGGC  2327
             ||| |  ||    |||| || ||    |  ||||| |||||||||||||| || ||||| 
Sbjct  3520  TGGCAGAATACACATACAGGGACAAAGGAACAGCTCACCTGGACTAGACTCCCACAAGGA  3579

Query  2328  TTCAAAAACTCTCCAACTCTGTTTA  2352
             |||||||||||||| ||||| ||||
Sbjct  3580  TTCAAAAACTCTCCCACTCTTTTTA  3604


 Score = 50.9 bits (55),  Expect = 0.004
 Identities = 41/50 (82%), Gaps = 0/50 (0%)
 Strand=Plus/Plus

Query  1263  CAGTGTGCAAACTGCAAAGAATATGGACATTGGAAGAGGGAGTGCCCCAA  1312
             || |||||  ||||||||||| | ||||||||||| |  || ||||||||
Sbjct  2492  CAATGTGCTTACTGCAAAGAAAAGGGACATTGGAAAAATGAATGCCCCAA  2541


>AF356697.1 Porcine endogenous retrovirus class E clone P14.1, 
complete genome
Length=8072

 Score = 97.8 bits (107),  Expect = 3e-17
 Identities = 220/325 (68%), Gaps = 12/325 (4%)
 Strand=Plus/Plus

Query  2034  TGGAACACCCCACTTCTCCCCGTTAAGAAACCGGGGGGAAAAGATTATAGGCCAGTCCAG  2093
             |||||||||||  | || ||  | || ||||||||   | | || ||  | ||||| |||
Sbjct  3286  TGGAACACCCCTTTACTGCCAATGAAAAAACCGGGAACACAGGACTACCGCCCAGTACAG  3345

Query  2094  GACTTGAGGGAAGTGAAT-AAG--AGGGTTGAAGACATC-CACCCCACGGTCCCCAACCC  2149
             |||||||| |   | ||| |||  |  ||     ||||  |||||  | ||||| |||||
Sbjct  3346  GACTTGAGAGCCATAAATGAAGCAACAGTC----ACATTACACCCATCCGTCCCTAACCC  3401

Query  2150  TTATACCTTACTAAGTCACTTGCCCCCTTCACA--TGTCTGGTATACTGCCTTAGATCTA  2207
              |||||  | ||| | |   |  ||||| |||   ||  |||| ||||    | ||  ||
Sbjct  3402  ATATACACTGCTAGGGCTGAT--CCCCTCCACTGCTGAGTGGTTTACTTGTCTGGACTTA  3459

Query  2208  AAGGATGCtttttttAGCATAGCCCTGGCACCCAGCAGCCAACACATTTTTGCCTTCGAA  2267
             || |||||||||||  || |     || ||||   ||| || | | | ||||| || |||
Sbjct  3460  AAAGATGCTTTTTTCTGCCTCCGGATGCCACCTGCCAGTCAGCCCTTGTTTGCTTTTGAA  3519

Query  2268  TGGAATGATGGCAATACGGGAACCCCCGGGCAGCTGACCTGGACTAGACTACCGCAAGGC  2327
             ||| |  ||    |||| || ||    |  ||||| |||||||||||||| || ||||| 
Sbjct  3520  TGGCAGAATACACATACAGGGACAAAGGAACAGCTCACCTGGACTAGACTCCCACAAGGA  3579

Query  2328  TTCAAAAACTCTCCAACTCTGTTTA  2352
             |||||||||||||| ||||| ||||
Sbjct  3580  TTCAAAAACTCTCCCACTCTTTTTA  3604


 Score = 50.9 bits (55),  Expect = 0.004
 Identities = 41/50 (82%), Gaps = 0/50 (0%)
 Strand=Plus/Plus

Query  1263  CAGTGTGCAAACTGCAAAGAATATGGACATTGGAAGAGGGAGTGCCCCAA  1312
             || |||||  ||||||||||| | ||||||||||| |  || ||||||||
Sbjct  2492  CAATGTGCTTACTGCAAAGAAAAGGGACATTGGAAAAATGAATGCCCCAA  2541


>NC_043382.1 Snyder-Theilen feline sarcoma virus genomic sequence
Length=4901

 Score = 87.8 bits (96),  Expect = 2e-14
 Identities = 224/340 (66%), Gaps = 6/340 (2%)
 Strand=Plus/Plus

Query  6420  TGGAAACCTCGATTAGTCATTTAGAGAAGTCGCTCACCTCTCTATCCGAGGTAGTACTCC  6479
             ||||||  || ||||||   ||||| || || || ||||| || || ||||||||  | |
Sbjct  3845  TGGAAAAGTCAATTAGTGCCTTAGAAAAATCCCTGACCTCCCTCTCTGAGGTAGTCTTAC  3904

Query  6480  AGAATAGAAGAGGACTTGATTTGTTGTTCCTCCAACAAGGGGGACTATGTGCCGCACTGG  6539
             | || ||  |||| || ||| |  ||||||| ||  | || || |||||||| ||  |  
Sbjct  3905  AAAACAGGCGAGGCCTAGATATTCTGTTCCTACAGGAGGGAGGGCTATGTGCAGCGTTAA  3964

Query  6540  GGGAGGAATGTTGTTTTTATGCTGACCATACTGGTGTGGTAAAAGAATCCATGGCAAAGG  6599
               || ||||||||||||||||| || || || ||  | ||   |||    ||||| ||  
Sbjct  3965  AAGAAGAATGTTGTTTTTATGCAGATCACACCGGATTAGTCCGAGATAATATGGCTAAAT  4024

Query  6600  TGAGAGAAGGGTTAGCTAAGAGAAAACGGGAAAGG---GAAGCTCAGGAGAACTGGTTTG  6656
             | |||||  | |||    || |  |||   ||  |   ||  | |   ||   |||||||
Sbjct  4025  TAAGAGAGAGATTAAAACAGCGGCAAC---AACTGTTTGACTCCCGACAGGGATGGTTTG  4081

Query  6657  AGACTTGGTTTAACAGATCCCCCTGGCTCACCACCTTAGTATCTACCTTAGTGGGCCCGG  6716
             |    ||||| ||||  ||||||||| | |||||| || | ||  || |  |||||||  
Sbjct  4082  AAGGATGGTTCAACAAGTCCCCCTGGTTTACCACCCTAATTTCCTCCATTATGGGCCCCT  4141

Query  6717  TTATCTTGCTGGTGCTTATTCTAACCTTGGGCCCTTGCAT  6756
             |  |  | ||| | || |||||   ||| ||||| |||||
Sbjct  4142  TACTTATCCTGCTCCTAATTCTCCTCTTCGGCCCATGCAT  4181


 Score = 64.4 bits (70),  Expect = 2e-07
 Identities = 175/267 (66%), Gaps = 1/267 (0%)
 Strand=Plus/Plus

Query  413   CCAGTATTGGCCCTTTTCTAGCAGTGATCTGTACAACTGGAAGGCTCAAAACCCTCCTTT  472
             |||||||||||| || ||   |   || ||||| || |||||| | || ||||| |||||
Sbjct  1606  CCAGTATTGGCCATTCTCGGCCTCAGACCTGTATAATTGGAAGTCGCACAACCCCCCTTT  1665

Query  473   TTCTGAGGACCCGAAAGGCCTAACTGACCTGTTCGAGTCTGTCATGCACACACACAGTCC  532
              ||  | ||||||   | ||||||| ||||  | |||||  |  |    || |||   ||
Sbjct  1666  CTCCCAAGACCCGGTGGCCCTAACTAACCTAATTGAGTCCATTTTAGTAACGCACCAACC  1725

Query  533   CACTTGGGATGATTGCCAGCAGCTTCTTAAGACCTTATTCACCATCAAGGAGCGCGAGTG  592
              || ||||| || |||||||| ||  |  || |  |  | ||   | | ||  |  |  |
Sbjct  1726  AACCTGGGACGACTGCCAGCAACTCTTGCAGGCACTCCTGACAGGCGAAGAAAGGCAAAG  1785

Query  593   GATCCTCACGGAGGCCAGAAAGAATGTCCCCGGCGACAACAGGCGGCCGACGACCTTGCC  652
               ||||    |||||| ||||| | || || |||||  || ||||||| ||     ||||
Sbjct  1786  AGTCCTTCTTGAGGCCCGAAAGCAAGTTCCAGGCGAAGACGGGCGGCCAACCCAACTGCC  1845

Query  653   GAACCTGATCGACGAGCGCTTTCCCCT  679
              ||  | || ||||||  |||||||||
Sbjct  1846  CAATGTCATTGACGAG-ACTTTCCCCT  1871


 Score = 53.6 bits (58),  Expect = 4e-04
 Identities = 56/74 (76%), Gaps = 0/74 (0%)
 Strand=Plus/Plus

Query  4805  TGGAAAGGTCCTTATGTGGTTATTCTGGTTACCCCCACTGCCTTAAAGGTTGACGGCATT  4864
             |||||||| ||  || | ||  |||||   |||||||| ||||||||||| |||||  ||
Sbjct  3569  TGGAAAGGACCACATATCGTCCTTCTGACCACCCCCACAGCCTTAAAGGTAGACGGAGTT  3628

Query  4865  GGGCCTTGGCTCCA  4878
             |   ||||| ||||
Sbjct  3629  GCTGCTTGGATCCA  3642


>M22820.1 Snyder-Theilen feline sarcoma virus genomic sequence, 
sequence
Length=4901

 Score = 87.8 bits (96),  Expect = 2e-14
 Identities = 224/340 (66%), Gaps = 6/340 (2%)
 Strand=Plus/Plus

Query  6420  TGGAAACCTCGATTAGTCATTTAGAGAAGTCGCTCACCTCTCTATCCGAGGTAGTACTCC  6479
             ||||||  || ||||||   ||||| || || || ||||| || || ||||||||  | |
Sbjct  3845  TGGAAAAGTCAATTAGTGCCTTAGAAAAATCCCTGACCTCCCTCTCTGAGGTAGTCTTAC  3904

Query  6480  AGAATAGAAGAGGACTTGATTTGTTGTTCCTCCAACAAGGGGGACTATGTGCCGCACTGG  6539
             | || ||  |||| || ||| |  ||||||| ||  | || || |||||||| ||  |  
Sbjct  3905  AAAACAGGCGAGGCCTAGATATTCTGTTCCTACAGGAGGGAGGGCTATGTGCAGCGTTAA  3964

Query  6540  GGGAGGAATGTTGTTTTTATGCTGACCATACTGGTGTGGTAAAAGAATCCATGGCAAAGG  6599
               || ||||||||||||||||| || || || ||  | ||   |||    ||||| ||  
Sbjct  3965  AAGAAGAATGTTGTTTTTATGCAGATCACACCGGATTAGTCCGAGATAATATGGCTAAAT  4024

Query  6600  TGAGAGAAGGGTTAGCTAAGAGAAAACGGGAAAGG---GAAGCTCAGGAGAACTGGTTTG  6656
             | |||||  | |||    || |  |||   ||  |   ||  | |   ||   |||||||
Sbjct  4025  TAAGAGAGAGATTAAAACAGCGGCAAC---AACTGTTTGACTCCCGACAGGGATGGTTTG  4081

Query  6657  AGACTTGGTTTAACAGATCCCCCTGGCTCACCACCTTAGTATCTACCTTAGTGGGCCCGG  6716
             |    ||||| ||||  ||||||||| | |||||| || | ||  || |  |||||||  
Sbjct  4082  AAGGATGGTTCAACAAGTCCCCCTGGTTTACCACCCTAATTTCCTCCATTATGGGCCCCT  4141

Query  6717  TTATCTTGCTGGTGCTTATTCTAACCTTGGGCCCTTGCAT  6756
             |  |  | ||| | || |||||   ||| ||||| |||||
Sbjct  4142  TACTTATCCTGCTCCTAATTCTCCTCTTCGGCCCATGCAT  4181


 Score = 64.4 bits (70),  Expect = 2e-07
 Identities = 175/267 (66%), Gaps = 1/267 (0%)
 Strand=Plus/Plus

Query  413   CCAGTATTGGCCCTTTTCTAGCAGTGATCTGTACAACTGGAAGGCTCAAAACCCTCCTTT  472
             |||||||||||| || ||   |   || ||||| || |||||| | || ||||| |||||
Sbjct  1606  CCAGTATTGGCCATTCTCGGCCTCAGACCTGTATAATTGGAAGTCGCACAACCCCCCTTT  1665

Query  473   TTCTGAGGACCCGAAAGGCCTAACTGACCTGTTCGAGTCTGTCATGCACACACACAGTCC  532
              ||  | ||||||   | ||||||| ||||  | |||||  |  |    || |||   ||
Sbjct  1666  CTCCCAAGACCCGGTGGCCCTAACTAACCTAATTGAGTCCATTTTAGTAACGCACCAACC  1725

Query  533   CACTTGGGATGATTGCCAGCAGCTTCTTAAGACCTTATTCACCATCAAGGAGCGCGAGTG  592
              || ||||| || |||||||| ||  |  || |  |  | ||   | | ||  |  |  |
Sbjct  1726  AACCTGGGACGACTGCCAGCAACTCTTGCAGGCACTCCTGACAGGCGAAGAAAGGCAAAG  1785

Query  593   GATCCTCACGGAGGCCAGAAAGAATGTCCCCGGCGACAACAGGCGGCCGACGACCTTGCC  652
               ||||    |||||| ||||| | || || |||||  || ||||||| ||     ||||
Sbjct  1786  AGTCCTTCTTGAGGCCCGAAAGCAAGTTCCAGGCGAAGACGGGCGGCCAACCCAACTGCC  1845

Query  653   GAACCTGATCGACGAGCGCTTTCCCCT  679
              ||  | || ||||||  |||||||||
Sbjct  1846  CAATGTCATTGACGAG-ACTTTCCCCT  1871


 Score = 53.6 bits (58),  Expect = 4e-04
 Identities = 56/74 (76%), Gaps = 0/74 (0%)
 Strand=Plus/Plus

Query  4805  TGGAAAGGTCCTTATGTGGTTATTCTGGTTACCCCCACTGCCTTAAAGGTTGACGGCATT  4864
             |||||||| ||  || | ||  |||||   |||||||| ||||||||||| |||||  ||
Sbjct  3569  TGGAAAGGACCACATATCGTCCTTCTGACCACCCCCACAGCCTTAAAGGTAGACGGAGTT  3628

Query  4865  GGGCCTTGGCTCCA  4878
             |   ||||| ||||
Sbjct  3629  GCTGCTTGGATCCA  3642


>NC_038923.1 Hardy-Zuckermann 4 feline sarcoma virus (H24-FeSV) 
kit oncogene
Length=2473

 Score = 85.1 bits (93),  Expect = 2e-13
 Identities = 257/392 (66%), Gaps = 4/392 (1%)
 Strand=Plus/Plus

Query  413   CCAGTATTGGCCCTTTTCTAGC-AGTGATCTGTACAACTGGAAGGCTCAAAACCCTCCTT  471
             |||||||||||| || || |||    || ||||| ||||||||| | || ||||| ||||
Sbjct  843   CCAGTATTGGCCATTCTC-AGCTTCAGACCTGTATAACTGGAAGTCGCATAACCCCCCTT  901

Query  472   TTTCTGAGGACCCGAAAGGCCTAACTGACCTGTTCGAGTCTGTCATGCACACACACAGTC  531
             | ||  | |||||    | ||||||| ||||  | |||||  |  |    || ||    |
Sbjct  902   TCTCCCAAGACCCAGTGGCCCTAACTAACCTAATTGAGTCCATTTTAGTGACGCATCAAC  961

Query  532   CCACTTGGGATGATTGCCAGCAGCTTCTTAAGACCTTATTCACCATCAAGGAGCGCGAGT  591
             | || ||||| || |||||||||||  |  || |  |  | ||   | | ||  |  |  
Sbjct  962   CAACCTGGGACGACTGCCAGCAGCTCTTGCAGGCACTCCTGACAGGCGAAGAAAGGCAAA  1021

Query  592   GGATCCTCACGGAGGCCAGAAAGAATGTCCCCGGCGACAACAGGCGGCCGACGACCTTGC  651
             || ||||    |||||| ||||| | || || |||||  || | ||||| ||     | |
Sbjct  1022  GGGTCCTTCTTGAGGCCCGAAAGCAGGTTCCAGGCGAGGACGGACGGCCAACCCAACTAC  1081

Query  652   CGAACCTGATCGACGAGCGCTTTCCCC-TGAATAGACCGGATTGGGGCTTTGGGAACGCA  710
             | ||  | || || |||  |||||||| |||   | ||  | ||||  ||||  |   | 
Sbjct  1082  CCAATGTCATTGATGAG-ACTTTCCCCTTGACCCGTCCCAACTGGGATTTTGCTACGCCG  1140

Query  711   GAAGGTAGGGAGAGTCTCCAAGTCTACTGCCAGACTCTTATGGCAGGTCTCCGAGCGGCG  770
             | ||||||||||   || |   | ||  |||||   ||  | || |||||||| | ||| 
Sbjct  1141  GCAGGTAGGGAGCACCTACGCCTTTATCGCCAGTTGCTATTAGCGGGTCTCCGCGGGGCT  1200

Query  771   GCACGCCGCCCCACCAATTTGGCCAAGGTAAA  802
             ||| | |||||||| ||||||||  |||||||
Sbjct  1201  GCAAGACGCCCCACTAATTTGGCACAGGTAAA  1232


>X03711.1 Hardy-Zuckermann 4 feline sarcoma virus (H24-FeSV) kit 
oncogene
Length=2473

 Score = 85.1 bits (93),  Expect = 2e-13
 Identities = 257/392 (66%), Gaps = 4/392 (1%)
 Strand=Plus/Plus

Query  413   CCAGTATTGGCCCTTTTCTAGC-AGTGATCTGTACAACTGGAAGGCTCAAAACCCTCCTT  471
             |||||||||||| || || |||    || ||||| ||||||||| | || ||||| ||||
Sbjct  843   CCAGTATTGGCCATTCTC-AGCTTCAGACCTGTATAACTGGAAGTCGCATAACCCCCCTT  901

Query  472   TTTCTGAGGACCCGAAAGGCCTAACTGACCTGTTCGAGTCTGTCATGCACACACACAGTC  531
             | ||  | |||||    | ||||||| ||||  | |||||  |  |    || ||    |
Sbjct  902   TCTCCCAAGACCCAGTGGCCCTAACTAACCTAATTGAGTCCATTTTAGTGACGCATCAAC  961

Query  532   CCACTTGGGATGATTGCCAGCAGCTTCTTAAGACCTTATTCACCATCAAGGAGCGCGAGT  591
             | || ||||| || |||||||||||  |  || |  |  | ||   | | ||  |  |  
Sbjct  962   CAACCTGGGACGACTGCCAGCAGCTCTTGCAGGCACTCCTGACAGGCGAAGAAAGGCAAA  1021

Query  592   GGATCCTCACGGAGGCCAGAAAGAATGTCCCCGGCGACAACAGGCGGCCGACGACCTTGC  651
             || ||||    |||||| ||||| | || || |||||  || | ||||| ||     | |
Sbjct  1022  GGGTCCTTCTTGAGGCCCGAAAGCAGGTTCCAGGCGAGGACGGACGGCCAACCCAACTAC  1081

Query  652   CGAACCTGATCGACGAGCGCTTTCCCC-TGAATAGACCGGATTGGGGCTTTGGGAACGCA  710
             | ||  | || || |||  |||||||| |||   | ||  | ||||  ||||  |   | 
Sbjct  1082  CCAATGTCATTGATGAG-ACTTTCCCCTTGACCCGTCCCAACTGGGATTTTGCTACGCCG  1140

Query  711   GAAGGTAGGGAGAGTCTCCAAGTCTACTGCCAGACTCTTATGGCAGGTCTCCGAGCGGCG  770
             | ||||||||||   || |   | ||  |||||   ||  | || |||||||| | ||| 
Sbjct  1141  GCAGGTAGGGAGCACCTACGCCTTTATCGCCAGTTGCTATTAGCGGGTCTCCGCGGGGCT  1200

Query  771   GCACGCCGCCCCACCAATTTGGCCAAGGTAAA  802
             ||| | |||||||| ||||||||  |||||||
Sbjct  1201  GCAAGACGCCCCACTAATTTGGCACAGGTAAA  1232


>NC_038923.1 Hardy-Zuckermann 4 feline sarcoma virus (H24-FeSV) 
kit oncogene
Length=2473

 Score = 85.1 bits (93),  Expect = 2e-13
 Identities = 257/392 (66%), Gaps = 4/392 (1%)
 Strand=Plus/Plus

Query  413   CCAGTATTGGCCCTTTTCTAGC-AGTGATCTGTACAACTGGAAGGCTCAAAACCCTCCTT  471
             |||||||||||| || || |||    || ||||| ||||||||| | || ||||| ||||
Sbjct  843   CCAGTATTGGCCATTCTC-AGCTTCAGACCTGTATAACTGGAAGTCGCATAACCCCCCTT  901

Query  472   TTTCTGAGGACCCGAAAGGCCTAACTGACCTGTTCGAGTCTGTCATGCACACACACAGTC  531
             | ||  | |||||    | ||||||| ||||  | |||||  |  |    || ||    |
Sbjct  902   TCTCCCAAGACCCAGTGGCCCTAACTAACCTAATTGAGTCCATTTTAGTGACGCATCAAC  961

Query  532   CCACTTGGGATGATTGCCAGCAGCTTCTTAAGACCTTATTCACCATCAAGGAGCGCGAGT  591
             | || ||||| || |||||||||||  |  || |  |  | ||   | | ||  |  |  
Sbjct  962   CAACCTGGGACGACTGCCAGCAGCTCTTGCAGGCACTCCTGACAGGCGAAGAAAGGCAAA  1021

Query  592   GGATCCTCACGGAGGCCAGAAAGAATGTCCCCGGCGACAACAGGCGGCCGACGACCTTGC  651
             || ||||    |||||| ||||| | || || |||||  || | ||||| ||     | |
Sbjct  1022  GGGTCCTTCTTGAGGCCCGAAAGCAGGTTCCAGGCGAGGACGGACGGCCAACCCAACTAC  1081

Query  652   CGAACCTGATCGACGAGCGCTTTCCCC-TGAATAGACCGGATTGGGGCTTTGGGAACGCA  710
             | ||  | || || |||  |||||||| |||   | ||  | ||||  ||||  |   | 
Sbjct  1082  CCAATGTCATTGATGAG-ACTTTCCCCTTGACCCGTCCCAACTGGGATTTTGCTACGCCG  1140

Query  711   GAAGGTAGGGAGAGTCTCCAAGTCTACTGCCAGACTCTTATGGCAGGTCTCCGAGCGGCG  770
             | ||||||||||   || |   | ||  |||||   ||  | || |||||||| | ||| 
Sbjct  1141  GCAGGTAGGGAGCACCTACGCCTTTATCGCCAGTTGCTATTAGCGGGTCTCCGCGGGGCT  1200

Query  771   GCACGCCGCCCCACCAATTTGGCCAAGGTAAA  802
             ||| | |||||||| ||||||||  |||||||
Sbjct  1201  GCAAGACGCCCCACTAATTTGGCACAGGTAAA  1232


>X03711.1 Hardy-Zuckermann 4 feline sarcoma virus (H24-FeSV) kit 
oncogene
Length=2473

 Score = 85.1 bits (93),  Expect = 2e-13
 Identities = 257/392 (66%), Gaps = 4/392 (1%)
 Strand=Plus/Plus

Query  413   CCAGTATTGGCCCTTTTCTAGC-AGTGATCTGTACAACTGGAAGGCTCAAAACCCTCCTT  471
             |||||||||||| || || |||    || ||||| ||||||||| | || ||||| ||||
Sbjct  843   CCAGTATTGGCCATTCTC-AGCTTCAGACCTGTATAACTGGAAGTCGCATAACCCCCCTT  901

Query  472   TTTCTGAGGACCCGAAAGGCCTAACTGACCTGTTCGAGTCTGTCATGCACACACACAGTC  531
             | ||  | |||||    | ||||||| ||||  | |||||  |  |    || ||    |
Sbjct  902   TCTCCCAAGACCCAGTGGCCCTAACTAACCTAATTGAGTCCATTTTAGTGACGCATCAAC  961

Query  532   CCACTTGGGATGATTGCCAGCAGCTTCTTAAGACCTTATTCACCATCAAGGAGCGCGAGT  591
             | || ||||| || |||||||||||  |  || |  |  | ||   | | ||  |  |  
Sbjct  962   CAACCTGGGACGACTGCCAGCAGCTCTTGCAGGCACTCCTGACAGGCGAAGAAAGGCAAA  1021

Query  592   GGATCCTCACGGAGGCCAGAAAGAATGTCCCCGGCGACAACAGGCGGCCGACGACCTTGC  651
             || ||||    |||||| ||||| | || || |||||  || | ||||| ||     | |
Sbjct  1022  GGGTCCTTCTTGAGGCCCGAAAGCAGGTTCCAGGCGAGGACGGACGGCCAACCCAACTAC  1081

Query  652   CGAACCTGATCGACGAGCGCTTTCCCC-TGAATAGACCGGATTGGGGCTTTGGGAACGCA  710
             | ||  | || || |||  |||||||| |||   | ||  | ||||  ||||  |   | 
Sbjct  1082  CCAATGTCATTGATGAG-ACTTTCCCCTTGACCCGTCCCAACTGGGATTTTGCTACGCCG  1140

Query  711   GAAGGTAGGGAGAGTCTCCAAGTCTACTGCCAGACTCTTATGGCAGGTCTCCGAGCGGCG  770
             | ||||||||||   || |   | ||  |||||   ||  | || |||||||| | ||| 
Sbjct  1141  GCAGGTAGGGAGCACCTACGCCTTTATCGCCAGTTGCTATTAGCGGGTCTCCGCGGGGCT  1200

Query  771   GCACGCCGCCCCACCAATTTGGCCAAGGTAAA  802
             ||| | |||||||| ||||||||  |||||||
Sbjct  1201  GCAAGACGCCCCACTAATTTGGCACAGGTAAA  1232


>NC_001502.1 Moloney murine sarcoma virus, complete genome
Length=5833

 Score = 72.5 bits (79),  Expect = 1e-09
 Identities = 263/401 (66%), Gaps = 22/401 (5%)
 Strand=Plus/Plus

Query  437   TGATCTGTACAACTGGAAGGCTCAAAACCCTCCTTTTTCTGAGGACCCGAAAGGCCTAAC  496
             ||| || |||||||||||   | | |||||| |||||||||| || ||   |||   |||
Sbjct  1255  TGACCTTTACAACTGGAAAAATAATAACCCTTCTTTTTCTGAAGATCC---AGG-TAAAC  1310

Query  497   TGAC----CTGTTCGAGTCTGTCATGCACACACA-CAGTCCCACTTGGGATGATTGCCAG  551
             ||||    ||| ||||||||||| |   ||| || ||| ||||| ||||| || || |||
Sbjct  1311  TGACAGCTCTGATCGAGTCTGTCCTCATCACCCATCAG-CCCACCTGGGACGACTGTCAG  1369

Query  552   CAGCTTCTTAAGACCTTATTCACCATCAAGGAGCGCGAGTGGATCCTCACGGAGGCCAGA  611
             |||||  |   |||  |  | |||    | ||     |  || | |||   ||||| |||
Sbjct  1370  CAGCTGTTGGGGACTCTGCTGACCGGGGAAGAAAAACAACGGGTGCTCTTAGAGGCTAGA  1429

Query  612   AAGAATGTCCCCGGCGACAACAGGCGGCCGACGACCTTGCCGAACCTGA--TCGACGAGC  669
             |||   || |  |||||  |  |||| || ||     |||| ||  |||  |||| |  |
Sbjct  1430  AAGGCGGTGCGGGGCGATGATGGGCGCCCCACTCAACTGCCCAA--TGAAGTCGATG-CC  1486

Query  670   GC-TTTCCCCTGAATAGACCGGATTGGGGCTTTGGGAACGCAGAAGGTAGGGAGAGTCTC  728
             || ||||||||  |  | || || ||||  |     | |   | ||||||   ||  | |
Sbjct  1487  GCTTTTCCCCTCGAGCGCCCAGACTGGGAGTACACCACCCAGGCAGGTAG---GAACCAC  1543

Query  729   CAAGTCTACT---GCCAGACTCTTATGGCAGGTCTCCGAGCGGCGGCACGCCGCCCCACC  785
             | |||| |||   |||||   || || || ||||||| |   ||||   |  ||||||||
Sbjct  1544  CTAGTCCACTATCGCCAGTTGCTCATAGCGGGTCTCCAAAACGCGGGCAGAAGCCCCACC  1603

Query  786   AATTTGGCCAAGGTAAAAGCTATAATGCAAGGGGAAAATGA  826
             |||||||||||||||||||  ||||  ||||||   |||||
Sbjct  1604  AATTTGGCCAAGGTAAAAGGAATAACACAAGGGCCCAATGA  1644


>AF033813.1 Moloney murine sarcoma virus, complete genome
Length=5833

 Score = 72.5 bits (79),  Expect = 1e-09
 Identities = 263/401 (66%), Gaps = 22/401 (5%)
 Strand=Plus/Plus

Query  437   TGATCTGTACAACTGGAAGGCTCAAAACCCTCCTTTTTCTGAGGACCCGAAAGGCCTAAC  496
             ||| || |||||||||||   | | |||||| |||||||||| || ||   |||   |||
Sbjct  1255  TGACCTTTACAACTGGAAAAATAATAACCCTTCTTTTTCTGAAGATCC---AGG-TAAAC  1310

Query  497   TGAC----CTGTTCGAGTCTGTCATGCACACACA-CAGTCCCACTTGGGATGATTGCCAG  551
             ||||    ||| ||||||||||| |   ||| || ||| ||||| ||||| || || |||
Sbjct  1311  TGACAGCTCTGATCGAGTCTGTCCTCATCACCCATCAG-CCCACCTGGGACGACTGTCAG  1369

Query  552   CAGCTTCTTAAGACCTTATTCACCATCAAGGAGCGCGAGTGGATCCTCACGGAGGCCAGA  611
             |||||  |   |||  |  | |||    | ||     |  || | |||   ||||| |||
Sbjct  1370  CAGCTGTTGGGGACTCTGCTGACCGGGGAAGAAAAACAACGGGTGCTCTTAGAGGCTAGA  1429

Query  612   AAGAATGTCCCCGGCGACAACAGGCGGCCGACGACCTTGCCGAACCTGA--TCGACGAGC  669
             |||   || |  |||||  |  |||| || ||     |||| ||  |||  |||| |  |
Sbjct  1430  AAGGCGGTGCGGGGCGATGATGGGCGCCCCACTCAACTGCCCAA--TGAAGTCGATG-CC  1486

Query  670   GC-TTTCCCCTGAATAGACCGGATTGGGGCTTTGGGAACGCAGAAGGTAGGGAGAGTCTC  728
             || ||||||||  |  | || || ||||  |     | |   | ||||||   ||  | |
Sbjct  1487  GCTTTTCCCCTCGAGCGCCCAGACTGGGAGTACACCACCCAGGCAGGTAG---GAACCAC  1543

Query  729   CAAGTCTACT---GCCAGACTCTTATGGCAGGTCTCCGAGCGGCGGCACGCCGCCCCACC  785
             | |||| |||   |||||   || || || ||||||| |   ||||   |  ||||||||
Sbjct  1544  CTAGTCCACTATCGCCAGTTGCTCATAGCGGGTCTCCAAAACGCGGGCAGAAGCCCCACC  1603

Query  786   AATTTGGCCAAGGTAAAAGCTATAATGCAAGGGGAAAATGA  826
             |||||||||||||||||||  ||||  ||||||   |||||
Sbjct  1604  AATTTGGCCAAGGTAAAAGGAATAACACAAGGGCCCAATGA  1644


>NC_007654.1 Atlantic salmon swim bladder sarcoma virus, complete 
genome
Length=10305

 Score = 53.6 bits (58),  Expect = 4e-04
 Identities = 38/44 (86%), Gaps = 0/44 (0%)
 Strand=Plus/Plus

Query  4187  TACTTGCTAGTAATGGTTGACACATTTTCAGGCTGGGTGGAAGC  4230
             ||||||||||||||||| |||| ||| ||  | |||||||||||
Sbjct  6669  TACTTGCTAGTAATGGTAGACAGATTCTCTAGATGGGTGGAAGC  6712


>DQ174103.1 Atlantic salmon swim bladder sarcoma virus from USA, 
complete genome
Length=10305

 Score = 53.6 bits (58),  Expect = 4e-04
 Identities = 38/44 (86%), Gaps = 0/44 (0%)
 Strand=Plus/Plus

Query  4187  TACTTGCTAGTAATGGTTGACACATTTTCAGGCTGGGTGGAAGC  4230
             ||||||||||||||||| |||| ||| ||  | |||||||||||
Sbjct  6669  TACTTGCTAGTAATGGTAGACAGATTCTCTAGATGGGTGGAAGC  6712


>NC_055603.1 Lymphocystis disease virus 4 isolate LCDV-WC, complete 
genome
Length=211086

 Score = 44.6 bits (48),  Expect = 0.18
 Identities = 30/34 (88%), Gaps = 0/34 (0%)
 Strand=Plus/Minus

Query  10582  ATGTCATCTGCAAAGAGTGAAAATTTAACGTCTT  10615
              |||||||||||| ||||||| | |||||| ||||
Sbjct  70079  ATGTCATCTGCATAGAGTGATATTTTAACTTCTT  70046


>MN803438.1 Lymphocystis disease virus 4 isolate LCDV-WC, complete 
genome
Length=211086

 Score = 44.6 bits (48),  Expect = 0.18
 Identities = 30/34 (88%), Gaps = 0/34 (0%)
 Strand=Plus/Minus

Query  10582  ATGTCATCTGCAAAGAGTGAAAATTTAACGTCTT  10615
              |||||||||||| ||||||| | |||||| ||||
Sbjct  70079  ATGTCATCTGCATAGAGTGATATTTTAACTTCTT  70046


>NC_034383.1 Pacmanvirus A23 genome assembly, complete genome: 
monopartite
Length=395405

 Score = 43.7 bits (47),  Expect = 0.64
 Identities = 75/107 (70%), Gaps = 8/107 (7%)
 Strand=Plus/Plus

Query  7571    AAAAATTAATATAAGACTCAGTCttatattatattgtattatattatattattatattac  7630
               || ||||||||||| |  ||  || ||| ||  |  ||||||||||| |||  || ||| 
Sbjct  226521  AACAATTAATATAATATACATACTAATAATAGGTACTATTATATTATTTTA--ATTTTAG  226578

Query  7631    attatattatattattatattaaagactaggtcttatattataGTAA  7677
                |  |||||| |   | |||||||    ||  |||||| ||||||||
Sbjct  226579  GT--TATTATTTCCCTTTATTAAA----AGAACTTATAATATAGTAA  226619


>LT706986.1 Pacmanvirus A23 genome assembly, complete genome: 
monopartite
Length=395405

 Score = 43.7 bits (47),  Expect = 0.64
 Identities = 75/107 (70%), Gaps = 8/107 (7%)
 Strand=Plus/Plus

Query  7571    AAAAATTAATATAAGACTCAGTCttatattatattgtattatattatattattatattac  7630
               || ||||||||||| |  ||  || ||| ||  |  ||||||||||| |||  || ||| 
Sbjct  226521  AACAATTAATATAATATACATACTAATAATAGGTACTATTATATTATTTTA--ATTTTAG  226578

Query  7631    attatattatattattatattaaagactaggtcttatattataGTAA  7677
                |  |||||| |   | |||||||    ||  |||||| ||||||||
Sbjct  226579  GT--TATTATTTCCCTTTATTAAA----AGAACTTATAATATAGTAA  226619


>NC_014474.1 Simian retrovirus 4 strain SRV4/TEX/2009/V1, complete 
genome
Length=8126

 Score = 42.8 bits (46),  Expect = 0.64
 Identities = 32/38 (84%), Gaps = 0/38 (0%)
 Strand=Plus/Plus

Query  6467  GAGGTAGTACTCCAGAATAGAAGAGGACTTGATTTGTT  6504
             || ||||| || || |||||||||||||| || |||||
Sbjct  7196  GAAGTAGTCCTACAAAATAGAAGAGGACTAGACTTGTT  7233


>FJ971077.1 Simian retrovirus 4 strain SRV4/TEX/2009/V1, complete 
genome
Length=8126

 Score = 42.8 bits (46),  Expect = 0.64
 Identities = 32/38 (84%), Gaps = 0/38 (0%)
 Strand=Plus/Plus

Query  6467  GAGGTAGTACTCCAGAATAGAAGAGGACTTGATTTGTT  6504
             || ||||| || || |||||||||||||| || |||||
Sbjct  7196  GAAGTAGTCCTACAAAATAGAAGAGGACTAGACTTGTT  7233


>NC_014637.1 Cafeteria roenbergensis virus BV-PW1, complete genome
Length=617453

 Score = 41.9 bits (45),  Expect = 2.2
 Identities = 24/25 (96%), Gaps = 0/25 (0%)
 Strand=Plus/Plus

Query  10829   TACATATTTTATTAAGTGTTTTAAT  10853
               || ||||||||||||||||||||||
Sbjct  387354  TATATATTTTATTAAGTGTTTTAAT  387378


>GU244497.1 Cafeteria roenbergensis virus BV-PW1, complete genome
Length=617453

 Score = 41.9 bits (45),  Expect = 2.2
 Identities = 24/25 (96%), Gaps = 0/25 (0%)
 Strand=Plus/Plus

Query  10829   TACATATTTTATTAAGTGTTTTAAT  10853
               || ||||||||||||||||||||||
Sbjct  387354  TATATATTTTATTAAGTGTTTTAAT  387378


>NC_035460.1 Eptesipox virus strain Washington, complete genome
Length=176688

 Score = 41.0 bits (44),  Expect = 2.2
 Identities = 25/27 (93%), Gaps = 0/27 (0%)
 Strand=Plus/Minus

Query  10827   TATACATATTTTATTAAGTGTTTTAAT  10853
               |||| |||||||||||| |||||||||
Sbjct  143321  TATATATATTTTATTAACTGTTTTAAT  143295


 Score = 39.2 bits (42),  Expect = 7.8
 Identities = 24/26 (92%), Gaps = 0/26 (0%)
 Strand=Plus/Minus

Query  10325   tttttAAAAATGTTTTAAAGTTTTCA  10350
               |||||||||| |||||||||||| ||
Sbjct  127129  TTTTTAAAAAAGTTTTAAAGTTTGCA  127104


>NC_034565.1 Kenkeme virus isolate Fuyuan-Sr-326 glycoprotein 
gene, complete cds
Length=3635

 Score = 41.0 bits (44),  Expect = 2.2
 Identities = 28/32 (88%), Gaps = 0/32 (0%)
 Strand=Plus/Minus

Query  10312  TCTTCTTCAAttttttttAAAAATGTTTTAAA  10343
              ||||||| ||||||| | || |||||||||||
Sbjct  1656   TCTTCTTTAATTTTTCTCAATAATGTTTTAAA  1625


>NC_001266.1 Rabbit fibroma virus, complete genome
Length=159857

 Score = 41.0 bits (44),  Expect = 2.2
 Identities = 37/47 (79%), Gaps = 0/47 (0%)
 Strand=Plus/Plus

Query  9924   TTTTTGCTTCTTTGTCAAAAATTATCTGTCCATACTTATATGGTTTT  9970
              || ||||| |||| ||||||||||||||| |   ||||| |  ||||
Sbjct  13502  TTGTTGCTACTTTTTCAAAAATTATCTGTGCTACCTTATCTCCTTTT  13548


>MT050041.1 Bearded dragon adenovirus 1 strain BD5H2, complete 
genome
Length=35275

 Score = 41.0 bits (44),  Expect = 2.2
 Identities = 25/27 (93%), Gaps = 0/27 (0%)
 Strand=Plus/Plus

Query  3472   CGGAGGCGTCTCCGAAGGGAGACGAGT  3498
              ||||| |||||||||||||||||| ||
Sbjct  18996  CGGAGCCGTCTCCGAAGGGAGACGCGT  19022


>KY747497.1 Eptesipox virus strain Washington, complete genome
Length=176688

 Score = 41.0 bits (44),  Expect = 2.2
 Identities = 25/27 (93%), Gaps = 0/27 (0%)
 Strand=Plus/Minus

Query  10827   TATACATATTTTATTAAGTGTTTTAAT  10853
               |||| |||||||||||| |||||||||
Sbjct  143321  TATATATATTTTATTAACTGTTTTAAT  143295


 Score = 39.2 bits (42),  Expect = 7.8
 Identities = 24/26 (92%), Gaps = 0/26 (0%)
 Strand=Plus/Minus

Query  10325   tttttAAAAATGTTTTAAAGTTTTCA  10350
               |||||||||| |||||||||||| ||
Sbjct  127129  TTTTTAAAAAAGTTTTAAAGTTTGCA  127104


>KJ857337.1 Kenkeme virus isolate Fuyuan-Sr-326 glycoprotein gene, 
complete cds
Length=3635

 Score = 41.0 bits (44),  Expect = 2.2
 Identities = 28/32 (88%), Gaps = 0/32 (0%)
 Strand=Plus/Minus

Query  10312  TCTTCTTCAAttttttttAAAAATGTTTTAAA  10343
              ||||||| ||||||| | || |||||||||||
Sbjct  1656   TCTTCTTTAATTTTTCTCAATAATGTTTTAAA  1625


>AF170722.1 Rabbit fibroma virus, complete genome
Length=159857

 Score = 41.0 bits (44),  Expect = 2.2
 Identities = 37/47 (79%), Gaps = 0/47 (0%)
 Strand=Plus/Plus

Query  9924   TTTTTGCTTCTTTGTCAAAAATTATCTGTCCATACTTATATGGTTTT  9970
              || ||||| |||| ||||||||||||||| |   ||||| |  ||||
Sbjct  13502  TTGTTGCTACTTTTTCAAAAATTATCTGTGCTACCTTATCTCCTTTT  13548


>NC_037665.1 Pandoravirus macleodensis, complete genome
Length=1838258

 Score = 41.0 bits (44),  Expect = 2.2
 Identities = 25/27 (93%), Gaps = 0/27 (0%)
 Strand=Plus/Minus

Query  10162    ttttttGTTCTATTTCTTTaaaaaaaa  10188
                |||||| |||||||||||| |||||||
Sbjct  1463480  TTTTTTTTTCTATTTCTTTCAAAAAAA  1463454


>NC_036594.1 Orpheovirus IHUMI-LCC2 genome assembly, complete 
genome: monopartite
Length=1473573

 Score = 41.0 bits (44),  Expect = 2.2
 Identities = 35/42 (83%), Gaps = 5/42 (12%)
 Strand=Plus/Plus

Query  10824    TTCTATACATATTTTATTAA----GTGTTTTAATCATAAATG  10861
                ||||||| ||||||||||||     ||||||||| |||||||
Sbjct  1302989  TTCTATATATATTTTATTAACTTTCTGTTTTAAT-ATAAATG  1303029


 Score = 40.1 bits (43),  Expect = 7.8
 Identities = 25/26 (96%), Gaps = 1/26 (4%)
 Strand=Plus/Minus

Query  8665    ATTCTGTATTACAT-CATCTCTAAAT  8689
               |||||||||||||| |||||||||||
Sbjct  561278  ATTCTGTATTACATGCATCTCTAAAT  561253


>NC_049964.1 Bacillus phage KonjoTrouble, complete genome
Length=26061

 Score = 41.0 bits (44),  Expect = 2.2
 Identities = 22/22 (100%), Gaps = 0/22 (0%)
 Strand=Plus/Plus

Query  10923  CTTTATTTTGTTTATGAGATGT  10944
              ||||||||||||||||||||||
Sbjct  1338   CTTTATTTTGTTTATGAGATGT  1359


>NC_023177.1 Choristoneura murinana alphabaculovirus strain Darmstadt, 
complete genome
Length=124688

 Score = 41.0 bits (44),  Expect = 2.2
 Identities = 28/32 (88%), Gaps = 0/32 (0%)
 Strand=Plus/Minus

Query  3458   GGCGGAGGCGCTGGCGGAGGCGTCTCCGAAGG  3489
              ||||||||||  ||||||||||||  ||||||
Sbjct  57745  GGCGGAGGCGTCGGCGGAGGCGTCGGCGAAGG  57714


>MG011691.1 Pandoravirus macleodensis, complete genome
Length=1838258

 Score = 41.0 bits (44),  Expect = 2.2
 Identities = 25/27 (93%), Gaps = 0/27 (0%)
 Strand=Plus/Minus

Query  10162    ttttttGTTCTATTTCTTTaaaaaaaa  10188
                |||||| |||||||||||| |||||||
Sbjct  1463480  TTTTTTTTTCTATTTCTTTCAAAAAAA  1463454


>LT906555.1 Orpheovirus IHUMI-LCC2 genome assembly, complete genome: 
monopartite
Length=1473573

 Score = 41.0 bits (44),  Expect = 2.2
 Identities = 35/42 (83%), Gaps = 5/42 (12%)
 Strand=Plus/Plus

Query  10824    TTCTATACATATTTTATTAA----GTGTTTTAATCATAAATG  10861
                ||||||| ||||||||||||     ||||||||| |||||||
Sbjct  1302989  TTCTATATATATTTTATTAACTTTCTGTTTTAAT-ATAAATG  1303029


 Score = 40.1 bits (43),  Expect = 7.8
 Identities = 25/26 (96%), Gaps = 1/26 (4%)
 Strand=Plus/Minus

Query  8665    ATTCTGTATTACAT-CATCTCTAAAT  8689
               |||||||||||||| |||||||||||
Sbjct  561278  ATTCTGTATTACATGCATCTCTAAAT  561253


>MF156578.1 Bacillus phage KonjoTrouble, complete genome
Length=26061

 Score = 41.0 bits (44),  Expect = 2.2
 Identities = 22/22 (100%), Gaps = 0/22 (0%)
 Strand=Plus/Plus

Query  10923  CTTTATTTTGTTTATGAGATGT  10944
              ||||||||||||||||||||||
Sbjct  1338   CTTTATTTTGTTTATGAGATGT  1359


>KF894742.1 Choristoneura murinana alphabaculovirus strain Darmstadt, 
complete genome
Length=124688

 Score = 41.0 bits (44),  Expect = 2.2
 Identities = 28/32 (88%), Gaps = 0/32 (0%)
 Strand=Plus/Minus

Query  3458   GGCGGAGGCGCTGGCGGAGGCGTCTCCGAAGG  3489
              ||||||||||  ||||||||||||  ||||||
Sbjct  57745  GGCGGAGGCGTCGGCGGAGGCGTCGGCGAAGG  57714


>NC_038332.1 Fowl adenovirus 6 strain CR119, complete genome
Length=43810

 Score = 40.1 bits (43),  Expect = 7.8
 Identities = 23/24 (96%), Gaps = 0/24 (0%)
 Strand=Plus/Minus

Query  10634  TTTTTATTTCTTTCTCTTGCCTGA  10657
              ||||||||||||| ||||||||||
Sbjct  18557  TTTTTATTTCTTTTTCTTGCCTGA  18534


>NC_034504.1 Marituba virus strain BeAn15 polyprotein gene, complete 
cds
Length=4594

 Score = 40.1 bits (43),  Expect = 7.8
 Identities = 23/24 (96%), Gaps = 0/24 (0%)
 Strand=Plus/Minus

Query  10216  ATTAAATCTGTGTATTGCTTTGGG  10239
              ||||||||||||| ||||||||||
Sbjct  1681   ATTAAATCTGTGTCTTGCTTTGGG  1658


>NC_013804.1 Pseudocowpox virus, complete genome
Length=145289

 Score = 40.1 bits (43),  Expect = 7.8
 Identities = 23/24 (96%), Gaps = 0/24 (0%)
 Strand=Plus/Minus

Query  3453  GCGCTGGCGGAGGCGCTGGCGGAG  3476
             |||||||||||| |||||||||||
Sbjct  6526  GCGCTGGCGGAGACGCTGGCGGAG  6503


 Score = 40.1 bits (43),  Expect = 7.8
 Identities = 23/24 (96%), Gaps = 0/24 (0%)
 Strand=Plus/Plus

Query  3453    GCGCTGGCGGAGGCGCTGGCGGAG  3476
               |||||||||||| |||||||||||
Sbjct  138764  GCGCTGGCGGAGACGCTGGCGGAG  138787


>NC_002188.1 Fowlpox virus, complete genome
Length=288539

 Score = 40.1 bits (43),  Expect = 7.8
 Identities = 29/34 (85%), Gaps = 0/34 (0%)
 Strand=Plus/Minus

Query  10156   GATAAtttttttGTTCTATTTCTTTaaaaaaaaT  10189
               || |||||  |||||||||||||||||| | |||
Sbjct  202857  GACAATTTCCTTGTTCTATTTCTTTAAACATAAT  202824


>AJ581527.1 Fowlpox virus (isolate HP-438[Munich]), passage 438 
clone FP9, complete genome
Length=266145

 Score = 40.1 bits (43),  Expect = 7.8
 Identities = 29/34 (85%), Gaps = 0/34 (0%)
 Strand=Plus/Minus

Query  10156   GATAAtttttttGTTCTATTTCTTTaaaaaaaaT  10189
               || |||||  |||||||||||||||||| | |||
Sbjct  192139  GACAATTTCCTTGTTCTATTTCTTTAAACATAAT  192106


>KT862808.1 Fowl adenovirus 6 strain CR119, complete genome
Length=43810

 Score = 40.1 bits (43),  Expect = 7.8
 Identities = 23/24 (96%), Gaps = 0/24 (0%)
 Strand=Plus/Minus

Query  10634  TTTTTATTTCTTTCTCTTGCCTGA  10657
              ||||||||||||| ||||||||||
Sbjct  18557  TTTTTATTTCTTTTTCTTGCCTGA  18534


>KF254771.1 Marituba virus strain BeAn15 polyprotein gene, complete 
cds
Length=4594

 Score = 40.1 bits (43),  Expect = 7.8
 Identities = 23/24 (96%), Gaps = 0/24 (0%)
 Strand=Plus/Minus

Query  10216  ATTAAATCTGTGTATTGCTTTGGG  10239
              ||||||||||||| ||||||||||
Sbjct  1681   ATTAAATCTGTGTCTTGCTTTGGG  1658


>GQ329670.1 Pseudocowpox virus strain VR634, complete genome
Length=145289

 Score = 40.1 bits (43),  Expect = 7.8
 Identities = 23/24 (96%), Gaps = 0/24 (0%)
 Strand=Plus/Minus

Query  3453  GCGCTGGCGGAGGCGCTGGCGGAG  3476
             |||||||||||| |||||||||||
Sbjct  6526  GCGCTGGCGGAGACGCTGGCGGAG  6503


 Score = 40.1 bits (43),  Expect = 7.8
 Identities = 23/24 (96%), Gaps = 0/24 (0%)
 Strand=Plus/Plus

Query  3453    GCGCTGGCGGAGGCGCTGGCGGAG  3476
               |||||||||||| |||||||||||
Sbjct  138764  GCGCTGGCGGAGACGCTGGCGGAG  138787


>AF198100.1 Fowlpox virus, complete genome
Length=288539

 Score = 40.1 bits (43),  Expect = 7.8
 Identities = 29/34 (85%), Gaps = 0/34 (0%)
 Strand=Plus/Minus

Query  10156   GATAAtttttttGTTCTATTTCTTTaaaaaaaaT  10189
               || |||||  |||||||||||||||||| | |||
Sbjct  202857  GACAATTTCCTTGTTCTATTTCTTTAAACATAAT  202824


>NC_033778.1 Leptopilina boulardi filamentous virus isolate Valence 
Gotheron, partial genome
Length=111453

 Score = 40.1 bits (43),  Expect = 7.8
 Identities = 29/34 (85%), Gaps = 0/34 (0%)
 Strand=Plus/Plus

Query  8446   TTTGGTGAATActtttttctttctttctttcttt  8479
              ||||||||||| ||||||| |  ||| |||||||
Sbjct  85424  TTTGGTGAATATTTTTTTCATCATTTTTTTCTTT  85457


>NC_026924.1 Synechococcus phage ACG-2014g isolate Syn7803US105, 
complete genome
Length=174885

 Score = 40.1 bits (43),  Expect = 7.8
 Identities = 23/24 (96%), Gaps = 0/24 (0%)
 Strand=Plus/Plus

Query  8302   TTTTTAAAAACCTCTTTTAATAAT  8325
              ||||||||||| ||||||||||||
Sbjct  19948  TTTTTAAAAACTTCTTTTAATAAT  19971


>NC_002188.1 Fowlpox virus, complete genome
Length=288539

 Score = 40.1 bits (43),  Expect = 7.8
 Identities = 29/34 (85%), Gaps = 0/34 (0%)
 Strand=Plus/Minus

Query  10156   GATAAtttttttGTTCTATTTCTTTaaaaaaaaT  10189
               || |||||  |||||||||||||||||| | |||
Sbjct  202857  GACAATTTCCTTGTTCTATTTCTTTAAACATAAT  202824


>MW794140.1 Vibrio phage ICP1 isolate 2003_Dha_A, complete genome
Length=130838

 Score = 40.1 bits (43),  Expect = 7.8
 Identities = 26/29 (90%), Gaps = 0/29 (0%)
 Strand=Plus/Plus

Query  11758  ATTTTTCTTGTTTCTTGAGATAGATTTTA  11786
              |||||| || ||||||||||||||| |||
Sbjct  11541  ATTTTTATTATTTCTTGAGATAGATATTA  11569


>KY009685.1 Leptopilina boulardi filamentous virus isolate Valence 
Gotheron, partial genome
Length=111453

 Score = 40.1 bits (43),  Expect = 7.8
 Identities = 29/34 (85%), Gaps = 0/34 (0%)
 Strand=Plus/Plus

Query  8446   TTTGGTGAATActtttttctttctttctttcttt  8479
              ||||||||||| ||||||| |  ||| |||||||
Sbjct  85424  TTTGGTGAATATTTTTTTCATCATTTTTTTCTTT  85457


>KJ019071.1 Synechococcus phage ACG-2014g isolate Syn7803US105, 
complete genome
Length=174885

 Score = 40.1 bits (43),  Expect = 7.8
 Identities = 23/24 (96%), Gaps = 0/24 (0%)
 Strand=Plus/Plus

Query  8302   TTTTTAAAAACCTCTTTTAATAAT  8325
              ||||||||||| ||||||||||||
Sbjct  19948  TTTTTAAAAACTTCTTTTAATAAT  19971


>AF198100.1 Fowlpox virus, complete genome
Length=288539

 Score = 40.1 bits (43),  Expect = 7.8
 Identities = 29/34 (85%), Gaps = 0/34 (0%)
 Strand=Plus/Minus

Query  10156   GATAAtttttttGTTCTATTTCTTTaaaaaaaaT  10189
               || |||||  |||||||||||||||||| | |||
Sbjct  202857  GACAATTTCCTTGTTCTATTTCTTTAAACATAAT  202824


>NC_005309.1 Canarypox virus, complete genome
Length=359853

 Score = 39.2 bits (42),  Expect = 7.8
 Identities = 21/21 (100%), Gaps = 0/21 (0%)
 Strand=Plus/Plus

Query  4538    TCACCATATGTATATGGTTTG  4558
               |||||||||||||||||||||
Sbjct  268141  TCACCATATGTATATGGTTTG  268161


>KX857215.1 Shearwaterpox virus strain SWPV-2, complete genome
Length=351108

 Score = 39.2 bits (42),  Expect = 7.8
 Identities = 21/21 (100%), Gaps = 0/21 (0%)
 Strand=Plus/Plus

Query  4538    TCACCATATGTATATGGTTTG  4558
               |||||||||||||||||||||
Sbjct  260933  TCACCATATGTATATGGTTTG  260953


>AY318871.1 Canarypox virus strain ATCC VR-111, complete genome
Length=359853

 Score = 39.2 bits (42),  Expect = 7.8
 Identities = 21/21 (100%), Gaps = 0/21 (0%)
 Strand=Plus/Plus

Query  4538    TCACCATATGTATATGGTTTG  4558
               |||||||||||||||||||||
Sbjct  268141  TCACCATATGTATATGGTTTG  268161


>NC_028094.1 Chrysochromulina ericina virus isolate CeV-01B, complete 
genome
Length=473558

 Score = 39.2 bits (42),  Expect = 7.8
 Identities = 29/33 (88%), Gaps = 1/33 (3%)
 Strand=Plus/Minus

Query  8302    TTTTTAAAAACCTCTTTTAATAATC-ATATTTT  8333
               ||||||||||| ||| || |||||| |||||||
Sbjct  464174  TTTTTAAAAACATCTCTTTATAATCTATATTTT  464142


>NC_023639.1 Mimivirus terra2 genome
Length=1168989

 Score = 39.2 bits (42),  Expect = 7.8
 Identities = 21/21 (100%), Gaps = 0/21 (0%)
 Strand=Plus/Minus

Query  10320   AAttttttttAAAAATGTTTT  10340
               |||||||||||||||||||||
Sbjct  923768  AATTTTTTTTAAAAATGTTTT  923748


>NC_020851.1 Synechococcus phage S-SKS1 genomic sequence
Length=208007

 Score = 39.2 bits (42),  Expect = 7.8
 Identities = 41/53 (77%), Gaps = 1/53 (2%)
 Strand=Plus/Plus

Query  8627    ACAATTGTTAGTAAAGTTACATAGATTTCACGTGTA-CAATTCTGTATTACAT  8678
               ||| ||| |||||  ||| |||||||||||  || | ||||| |||| | |||
Sbjct  151739  ACACTTGATAGTATTGTTGCATAGATTTCATTTGAATCAATTATGTACTTCAT  151791


>NC_014649.1 Acanthamoeba polyphaga mimivirus, complete genome
Length=1181549

 Score = 39.2 bits (42),  Expect = 7.8
 Identities = 21/21 (100%), Gaps = 0/21 (0%)
 Strand=Plus/Minus

Query  10320   AAttttttttAAAAATGTTTT  10340
               |||||||||||||||||||||
Sbjct  207737  AATTTTTTTTAAAAATGTTTT  207717


>NC_005309.1 Canarypox virus, complete genome
Length=359853

 Score = 39.2 bits (42),  Expect = 7.8
 Identities = 21/21 (100%), Gaps = 0/21 (0%)
 Strand=Plus/Plus

Query  4538    TCACCATATGTATATGGTTTG  4558
               |||||||||||||||||||||
Sbjct  268141  TCACCATATGTATATGGTTTG  268161


>KT820662.1 Chrysochromulina ericina virus isolate CeV-01B, complete 
genome
Length=473558

 Score = 39.2 bits (42),  Expect = 7.8
 Identities = 29/33 (88%), Gaps = 1/33 (3%)
 Strand=Plus/Minus

Query  8302    TTTTTAAAAACCTCTTTTAATAATC-ATATTTT  8333
               ||||||||||| ||| || |||||| |||||||
Sbjct  464174  TTTTTAAAAACATCTCTTTATAATCTATATTTT  464142


>KF527228.1 Mimivirus terra2 genome
Length=1168989

 Score = 39.2 bits (42),  Expect = 7.8
 Identities = 21/21 (100%), Gaps = 0/21 (0%)
 Strand=Plus/Minus

Query  10320   AAttttttttAAAAATGTTTT  10340
               |||||||||||||||||||||
Sbjct  923768  AATTTTTTTTAAAAATGTTTT  923748


>HQ633071.1 Synechococcus phage S-SKS1 genomic sequence
Length=208007

 Score = 39.2 bits (42),  Expect = 7.8
 Identities = 41/53 (77%), Gaps = 1/53 (2%)
 Strand=Plus/Plus

Query  8627    ACAATTGTTAGTAAAGTTACATAGATTTCACGTGTA-CAATTCTGTATTACAT  8678
               ||| ||| |||||  ||| |||||||||||  || | ||||| |||| | |||
Sbjct  151739  ACACTTGATAGTATTGTTGCATAGATTTCATTTGAATCAATTATGTACTTCAT  151791


>HQ336222.2 Acanthamoeba polyphaga mimivirus, complete genome
Length=1181549

 Score = 39.2 bits (42),  Expect = 7.8
 Identities = 21/21 (100%), Gaps = 0/21 (0%)
 Strand=Plus/Minus

Query  10320   AAttttttttAAAAATGTTTT  10340
               |||||||||||||||||||||
Sbjct  207737  AATTTTTTTTAAAAATGTTTT  207717


>AY318871.1 Canarypox virus strain ATCC VR-111, complete genome
Length=359853

 Score = 39.2 bits (42),  Expect = 7.8
 Identities = 21/21 (100%), Gaps = 0/21 (0%)
 Strand=Plus/Plus

Query  4538    TCACCATATGTATATGGTTTG  4558
               |||||||||||||||||||||
Sbjct  268141  TCACCATATGTATATGGTTTG  268161


Lambda      K        H
   0.634    0.408    0.912 

Gapped
Lambda      K        H
   0.625    0.410    0.780 

Effective search space used: 4807549344788


Query= scaffold_m29_p_25:37441565-37451861(+)

Length=10296
                                                                      Score        E
Sequences producing significant alignments:                          (Bits)     Value

NC_020864.1 Micromonas pusilla virus 12T genomic sequence             260        1e-66
HQ632826.1 Micromonas pusilla virus 12T genomic sequence              260        1e-66
NC_028094.1 Chrysochromulina ericina virus isolate CeV-01B, compl...  209        6e-51
KT820662.1 Chrysochromulina ericina virus isolate CeV-01B, comple...  209        6e-51
LC613089.1 Carp edema virus FTI2020 DNA, complete genome              188        6e-45
NC_016072.1 Megavirus chiliensis, complete genome                     117        3e-23
JN258408.1 Megavirus chiliensis, complete genome                      117        3e-23
NC_020104.1 Acanthamoeba polyphaga moumouvirus, complete genome       114        1e-22
JX962719.1 Acanthamoeba polyphaga moumouvirus, complete genome        114        1e-22
NC_023639.1 Mimivirus terra2 genome                                   107        2e-20
NC_014649.1 Acanthamoeba polyphaga mimivirus, complete genome         107        2e-20
KF527228.1 Mimivirus terra2 genome                                    107        2e-20
HQ336222.2 Acanthamoeba polyphaga mimivirus, complete genome          107        2e-20
NC_014765.1 Bathycoccus sp. RCC1105 virus BpV1, complete genome       82.4       6e-13
HM004432.1 Bathycoccus sp. RCC1105 virus BpV1, complete genome        82.4       6e-13
NC_041880.1 Pseudomonas phage phiPMW, complete genome                 46.4       0.046
KU862660.1 Pseudomonas phage phiPMW, complete genome                  46.4       0.046
NC_040612.1 Cherax quadricarinatus iridovirus strain CQIV-CN01, c...  45.5       0.16 
MF197913.1 Cherax quadricarinatus iridovirus strain CQIV-CN01, co...  45.5       0.16 
NC_014637.1 Cafeteria roenbergensis virus BV-PW1, complete genome     42.8       0.56 
GU244497.1 Cafeteria roenbergensis virus BV-PW1, complete genome      42.8       0.56 
NC_001824.1 Lymphocystis disease virus 1, complete genome             41.9       2.0  
L63545.1 Lymphocystis disease virus 1, complete genome                41.9       2.0  
NC_034383.1 Pacmanvirus A23 genome assembly, complete genome: mon...  41.9       2.0  
NC_002747.1 Lactococcus phage TP901-1, complete genome                41.9       2.0  
LT706986.1 Pacmanvirus A23 genome assembly, complete genome: mono...  41.9       2.0  
AF304433.1 Bacteriophage TP901-1, complete sequence                   41.9       2.0  
NC_007023.1 Enterobacteria phage RB43, complete genome                41.0       2.0  
AY967407.1 Escherichia phage RB43, complete genome                    41.0       2.0  
NC_043054.1 Bubaline alphaherpesvirus 1 strain b6, complete genome    40.1       6.8  
KU936049.1 Bubaline alphaherpesvirus 1 strain b6, complete genome     40.1       6.8  
NC_033778.1 Leptopilina boulardi filamentous virus isolate Valenc...  40.1       6.8  
NC_031235.1 Cyanophage S-RIM32 isolate RW_108_0702, complete genome   40.1       6.8  
NC_021248.1 Choristoneura biennis entomopoxvirus 'L', complete ge...  40.1       6.8  
NC_015463.1 Synechococcus phage S-CBS2, complete genome               40.1       6.8  
KY009685.1 Leptopilina boulardi filamentous virus isolate Valence...  40.1       6.8  
KU594606.1 Cyanophage S-RIM32 isolate RW_108_0702, complete genome    40.1       6.8  
HF679132.1 Choristoneura biennis entomopoxvirus 'L', complete genome  40.1       6.8  
GU936714.1 Synechococcus phage S-CBS2, complete genome                40.1       6.8  
NC_009888.1 Tanapox virus, complete genome                            39.2       6.8  
NC_002642.1 Yaba-like disease virus, complete genome                  39.2       6.8  
DQ278891.1 Hepatitis C virus subtype 6k isolate KM45, complete ge...  39.2       6.8  
AJ293568.1 Yaba-like disease virus (YLDV), complete genome            39.2       6.8  
NC_048201.1 Pseudomonas phage 17A chromosome 1, complete sequence     39.2       6.8  
NC_047734.1 Cyanophage S-RIM44 isolate Np_42_0711, complete genome    39.2       6.8  
NC_030920.1 Bacillus phage Eldridge, complete genome                  39.2       6.8  
NC_018519.1 Blueberry virus A genomic RNA, complete genome            39.2       6.8  
NC_002642.1 Yaba-like disease virus, complete genome                  39.2       6.8  
LN889995.1 Pseudomonas phage 17A genome assembly 17A, chromosome : 1  39.2       6.8  
KX349294.1 Cyanophage S-RIM44 isolate Np_42_0711, complete genome     39.2       6.8  
KU253712.1 Bacillus phage Eldridge, complete genome                   39.2       6.8  
AB733585.1 Blueberry virus A genomic RNA, complete genome             39.2       6.8  
AJ293568.1 Yaba-like disease virus (YLDV), complete genome            39.2       6.8  


>NC_020864.1 Micromonas pusilla virus 12T genomic sequence
Length=205622

 Score = 260 bits (288),  Expect = 1e-66
 Identities = 381/539 (71%), Gaps = 0/539 (0%)
 Strand=Plus/Plus

Query  5253    AATGTGCTGATCTTTGACTTGGGAGGTGGCACTTTTGATGTGTCAATTCTCACAATTGAA  5312
               |||||  ||||||||||  | || ||||| || |||||||| ||| ||||||  ||||||
Sbjct  195866  AATGTATTGATCTTTGATCTCGGTGGTGGTACGTTTGATGTCTCACTTCTCAATATTGAA  195925

Query  5313    GATGGAATCTTTGAGGTCAAATCTACAGCTGGAGACACCCACTTAGGTGGAGAAGACTTT  5372
               | ||| || || || || ||  |||| ||||| || || ||  ||||||| ||||| || 
Sbjct  195926  GGTGGTATATTCGAAGTAAAGGCTACTGCTGGTGATACTCATCTAGGTGGTGAAGATTTC  195985

Query  5373    GACAACCGGATGGTCAACCATTTCATTGCAGAGTTCAAGCGCAAGCATAAGAAGGACATC  5432
               ||    ||  |  ||   |||||   ||  ||||||   || ||| ||||||| || || 
Sbjct  195986  GATGCACGTCTTCTCCGTCATTTGTCTGATGAGTTCCGTCGAAAGAATAAGAAAGATATT  196045

Query  5433    AGTGAGAACAAGAGGGCTGTCCGTCGCCTCCGTACAGCTTGTGAACGTGCTAAGCGTACA  5492
                 ||  ||    |||||| | ||||| ||  | || || ||||||||||| || || || 
Sbjct  196046  TCTGGAAATCCTAGGGCTCTTCGTCGGCTTAGGACTGCATGTGAACGTGCCAAACGAACT  196105

Query  5493    CTCTCTTCCAGCACCCAAGCCAGTATTGAGATTGATTCGCTCTATGAAGGAATTGACTTC  5552
               |||||||| |   | ||| | |   |||||||||||||| | | ||| ||||||||||||
Sbjct  196106  CTCTCTTCTACGGCTCAAACAATGGTTGAGATTGATTCGTTGTTTGACGGAATTGACTTC  196165

Query  5553    TATACCTCTATCACTCGTGCCCGATTTGAAGAATTGAATGCTGACCTTTTCCGTGGCACC  5612
               |||||  |||| || ||||| || |||||||| || ||  ||||  | ||  |       
Sbjct  196166  TATACAACTATTACCCGTGCACGTTTTGAAGAGTTAAACTCTGATTTGTTTAGGAAGTGT  196225

Query  5613    CTGGACCCTGTAGAGAAAGCCCTTCGGGATGCCAAGCTCGACAAGTCCCAAATCCATGAT  5672
                |||| ||||| ||  |||  ||||| || || ||| | || |||||  |  |  |||| 
Sbjct  196226  ATGGAACCTGTTGAACAAGTACTTCGTGACGCAAAGATGGATAAGTCTAAGGTTGATGAA  196285

Query  5673    ATTGTCCTGGTGGGTGGTTCTACCCGTATCCCCAAGATTCAGAAACTCCTACAGGACTTC  5732
               |||||||| ||||| || || |||||||| || ||||||||  |  | ||      ||||
Sbjct  196286  ATTGTCCTTGTGGGAGGATCAACCCGTATTCCGAAGATTCAACAGATGCTTTCTAGCTTC  196345

Query  5733    TTCAATGGAAAAGAGTTGAATAAGAGCATCAACCCTGATGAGGCTGTTGCTTATGGTGC  5791
               ||||||   ||||| || || || |  |||||||| ||||| || ||||||||||||||
Sbjct  196346  TTCAATAATAAAGATTTAAACAAAACGATCAACCCGGATGAAGCAGTTGCTTATGGTGC  196404


 Score = 121 bits (133),  Expect = 3e-24
 Identities = 114/143 (80%), Gaps = 2/143 (1%)
 Strand=Plus/Plus

Query  5007    ATGCTGTTGTCACAGTACCTGCTTACTTCAATGACTCTCAGCGTCAGGCTACCAAAGATG  5066
               |||| ||||| || |||||||||||||||| ||| || || || ||||| || || || |
Sbjct  195708  ATGCAGTTGTGACTGTACCTGCTTACTTCAGTGATTCACAACGACAGGCGACAAAGGACG  195767

Query  5067    CTGGAACTATTGCTGGTCTCAA-TGTGCTTAGAATCATCAACGAACCAACTGCTGCTGCT  5125
               |||   ||||||| ||||| || ||| |||||||| ||||| |||||||| || ||||| 
Sbjct  195768  CTGCTGCTATTGCGGGTCTAAACTGT-CTTAGAATTATCAATGAACCAACAGCGGCTGCA  195826

Query  5126    ATTGCTTACGGCTTAGACAAAAA  5148
               |||||||| ||  | ||||| ||
Sbjct  195827  ATTGCTTATGGTCTGGACAAGAA  195849


 Score = 69.8 bits (76),  Expect = 4e-09
 Identities = 119/173 (69%), Gaps = 0/173 (0%)
 Strand=Plus/Plus

Query  6465    AAGGATAACAACTTGCTTGGCAAGTTTGAACTCACAGGCATACCTCCTGCACCTCGTGGT  6524
               ||||||||| |  | ||||| |  || ||  | || || || ||  |||||||  | |||
Sbjct  196637  AAGGATAACCATCTACTTGGAACTTTCGATTTGACGGGGATTCCAGCTGCACCCAGAGGT  196696

Query  6525    GTTCCTCAGATTGAAGTCACTTTTGATATTGATGCCAATGGCATCCTCAATGTCTCTGCT  6584
               ||||| |||||| | ||    || ||||| || || ||||| || || || ||| | |||
Sbjct  196697  GTTCCACAGATTAATGTTTGCTTCGATATAGACGCAAATGGAATTCTAAACGTCACAGCT  196756

Query  6585    GTGGATAAAAGTACAGGAAAAGAGAACAAGATTACCATCACTAATGACAAGGG  6637
               | ||| ||   | | || |||    | ||||||   || || |||||||||||
Sbjct  196757  GAGGACAAGGCTTCTGGCAAATCTGAAAAGATTGTGATTACCAATGACAAGGG  196809


 Score = 45.5 bits (49),  Expect = 0.16
 Identities = 41/52 (79%), Gaps = 0/52 (0%)
 Strand=Plus/Plus

Query  4480    TCCAGAAGAAGTGTCTTCAATGGTTTTGACAAAGATGAAGGAAATTGCAGAA  4531
               ||| |||||| | || || ||||| ||||  ||||||||||| | ||| |||
Sbjct  195631  TCCCGAAGAAATTTCGTCTATGGTGTTGATTAAGATGAAGGAGACTGCGGAA  195682


>HQ632826.1 Micromonas pusilla virus 12T genomic sequence
Length=205622

 Score = 260 bits (288),  Expect = 1e-66
 Identities = 381/539 (71%), Gaps = 0/539 (0%)
 Strand=Plus/Plus

Query  5253    AATGTGCTGATCTTTGACTTGGGAGGTGGCACTTTTGATGTGTCAATTCTCACAATTGAA  5312
               |||||  ||||||||||  | || ||||| || |||||||| ||| ||||||  ||||||
Sbjct  195866  AATGTATTGATCTTTGATCTCGGTGGTGGTACGTTTGATGTCTCACTTCTCAATATTGAA  195925

Query  5313    GATGGAATCTTTGAGGTCAAATCTACAGCTGGAGACACCCACTTAGGTGGAGAAGACTTT  5372
               | ||| || || || || ||  |||| ||||| || || ||  ||||||| ||||| || 
Sbjct  195926  GGTGGTATATTCGAAGTAAAGGCTACTGCTGGTGATACTCATCTAGGTGGTGAAGATTTC  195985

Query  5373    GACAACCGGATGGTCAACCATTTCATTGCAGAGTTCAAGCGCAAGCATAAGAAGGACATC  5432
               ||    ||  |  ||   |||||   ||  ||||||   || ||| ||||||| || || 
Sbjct  195986  GATGCACGTCTTCTCCGTCATTTGTCTGATGAGTTCCGTCGAAAGAATAAGAAAGATATT  196045

Query  5433    AGTGAGAACAAGAGGGCTGTCCGTCGCCTCCGTACAGCTTGTGAACGTGCTAAGCGTACA  5492
                 ||  ||    |||||| | ||||| ||  | || || ||||||||||| || || || 
Sbjct  196046  TCTGGAAATCCTAGGGCTCTTCGTCGGCTTAGGACTGCATGTGAACGTGCCAAACGAACT  196105

Query  5493    CTCTCTTCCAGCACCCAAGCCAGTATTGAGATTGATTCGCTCTATGAAGGAATTGACTTC  5552
               |||||||| |   | ||| | |   |||||||||||||| | | ||| ||||||||||||
Sbjct  196106  CTCTCTTCTACGGCTCAAACAATGGTTGAGATTGATTCGTTGTTTGACGGAATTGACTTC  196165

Query  5553    TATACCTCTATCACTCGTGCCCGATTTGAAGAATTGAATGCTGACCTTTTCCGTGGCACC  5612
               |||||  |||| || ||||| || |||||||| || ||  ||||  | ||  |       
Sbjct  196166  TATACAACTATTACCCGTGCACGTTTTGAAGAGTTAAACTCTGATTTGTTTAGGAAGTGT  196225

Query  5613    CTGGACCCTGTAGAGAAAGCCCTTCGGGATGCCAAGCTCGACAAGTCCCAAATCCATGAT  5672
                |||| ||||| ||  |||  ||||| || || ||| | || |||||  |  |  |||| 
Sbjct  196226  ATGGAACCTGTTGAACAAGTACTTCGTGACGCAAAGATGGATAAGTCTAAGGTTGATGAA  196285

Query  5673    ATTGTCCTGGTGGGTGGTTCTACCCGTATCCCCAAGATTCAGAAACTCCTACAGGACTTC  5732
               |||||||| ||||| || || |||||||| || ||||||||  |  | ||      ||||
Sbjct  196286  ATTGTCCTTGTGGGAGGATCAACCCGTATTCCGAAGATTCAACAGATGCTTTCTAGCTTC  196345

Query  5733    TTCAATGGAAAAGAGTTGAATAAGAGCATCAACCCTGATGAGGCTGTTGCTTATGGTGC  5791
               ||||||   ||||| || || || |  |||||||| ||||| || ||||||||||||||
Sbjct  196346  TTCAATAATAAAGATTTAAACAAAACGATCAACCCGGATGAAGCAGTTGCTTATGGTGC  196404


 Score = 121 bits (133),  Expect = 3e-24
 Identities = 114/143 (80%), Gaps = 2/143 (1%)
 Strand=Plus/Plus

Query  5007    ATGCTGTTGTCACAGTACCTGCTTACTTCAATGACTCTCAGCGTCAGGCTACCAAAGATG  5066
               |||| ||||| || |||||||||||||||| ||| || || || ||||| || || || |
Sbjct  195708  ATGCAGTTGTGACTGTACCTGCTTACTTCAGTGATTCACAACGACAGGCGACAAAGGACG  195767

Query  5067    CTGGAACTATTGCTGGTCTCAA-TGTGCTTAGAATCATCAACGAACCAACTGCTGCTGCT  5125
               |||   ||||||| ||||| || ||| |||||||| ||||| |||||||| || ||||| 
Sbjct  195768  CTGCTGCTATTGCGGGTCTAAACTGT-CTTAGAATTATCAATGAACCAACAGCGGCTGCA  195826

Query  5126    ATTGCTTACGGCTTAGACAAAAA  5148
               |||||||| ||  | ||||| ||
Sbjct  195827  ATTGCTTATGGTCTGGACAAGAA  195849


 Score = 69.8 bits (76),  Expect = 4e-09
 Identities = 119/173 (69%), Gaps = 0/173 (0%)
 Strand=Plus/Plus

Query  6465    AAGGATAACAACTTGCTTGGCAAGTTTGAACTCACAGGCATACCTCCTGCACCTCGTGGT  6524
               ||||||||| |  | ||||| |  || ||  | || || || ||  |||||||  | |||
Sbjct  196637  AAGGATAACCATCTACTTGGAACTTTCGATTTGACGGGGATTCCAGCTGCACCCAGAGGT  196696

Query  6525    GTTCCTCAGATTGAAGTCACTTTTGATATTGATGCCAATGGCATCCTCAATGTCTCTGCT  6584
               ||||| |||||| | ||    || ||||| || || ||||| || || || ||| | |||
Sbjct  196697  GTTCCACAGATTAATGTTTGCTTCGATATAGACGCAAATGGAATTCTAAACGTCACAGCT  196756

Query  6585    GTGGATAAAAGTACAGGAAAAGAGAACAAGATTACCATCACTAATGACAAGGG  6637
               | ||| ||   | | || |||    | ||||||   || || |||||||||||
Sbjct  196757  GAGGACAAGGCTTCTGGCAAATCTGAAAAGATTGTGATTACCAATGACAAGGG  196809


 Score = 45.5 bits (49),  Expect = 0.16
 Identities = 41/52 (79%), Gaps = 0/52 (0%)
 Strand=Plus/Plus

Query  4480    TCCAGAAGAAGTGTCTTCAATGGTTTTGACAAAGATGAAGGAAATTGCAGAA  4531
               ||| |||||| | || || ||||| ||||  ||||||||||| | ||| |||
Sbjct  195631  TCCCGAAGAAATTTCGTCTATGGTGTTGATTAAGATGAAGGAGACTGCGGAA  195682


>NC_028094.1 Chrysochromulina ericina virus isolate CeV-01B, complete 
genome
Length=473558

 Score = 209 bits (231),  Expect = 6e-51
 Identities = 380/549 (69%), Gaps = 8/549 (1%)
 Strand=Plus/Plus

Query  5247    GAAAGGAATGTGCTGATCTTTGACTTGGGAGGTGGCACTTTTGATGTGTCAATTCTCACA  5306
               ||||  ||| | || || ||||| || || ||||| ||||||||||| ||| | || |||
Sbjct  349760  GAAAAAAATATTCTTATTTTTGATTTAGGTGGTGGTACTTTTGATGTATCACTACTAACA  349819

Query  5307    ATTGAAGATGGAATCTTTGAGGTCAAATCTACAGCTGGAGACACCCACTTAGGTGGAGAA  5366
                ||||||| ||||| ||||| || ||| | || ||||| || || ||  | |||||||||
Sbjct  349820  CTTGAAGAGGGAATTTTTGAAGTTAAAGCAACTGCTGGTGATACACATCTTGGTGGAGAA  349879

Query  5367    GACTTTGACAACCGGATGGTCAACCATTTCATTGCAGAGTTCAAGCG-CAAGCATAAGAA  5425
               || ||||| || ||  | ||    |||||  ||  ||| || ||||| ||||| ||| | 
Sbjct  349880  GATTTTGATAATCGTCTCGTTTCGCATTTTGTTAAAGAATTTAAGCGTCAAGC-TAAAAT  349938

Query  5426    GGACATCAGTGAGAACAAGAGGGCTGTCCGTCGCCTCCGTACAGCTTGTGAACGTGCTAA  5485
                || ||  | || ||    || ||  | ||||||||  | || || ||||||||||||||
Sbjct  349939  TGATATTGGAGATAATCCTAGAGCAATGCGTCGCCTAAGAACTGCGTGTGAACGTGCTAA  349998

Query  5486    GCGTACACTCTCTTCCAGCACCCAAGCCAGTATTGAGATTGATTCGCTCTATGAAGGAAT  5545
               |||| |  | || || |  |||||| ||  |||||| |||||||| ||   ||| || | 
Sbjct  349999  GCGTTCCTTATCATCTACTACCCAAACCTCTATTGAAATTGATTCTCTTGCTGATGGCAA  350058

Query  5546    TGACTTCTATACCTCTATCACTCGTGCCCGATTTGAAGAAT--TGAATGCTGACCTTTTC  5603
                || |||| | | ||||| || ||||| || ||||||||||  || |||  || ||||| 
Sbjct  350059  AGATTTCTTTTCATCTATTACACGTGCTCGGTTTGAAGAATTATGTATG--GATCTTTTT  350116

Query  5604    CGTGGCACCCTGGACCCTGTAGAGAAAGCCCTTCGGGATGCCAAGCTCGACAAGTCCCAA  5663
                | |  ||  |||| ||||| || ||||   |    ||||| ||  |   |||    || 
Sbjct  350117  AGAGCAACAATGGATCCTGTGGAAAAAGTATTAAAAGATGCAAAAATGTCCAAAAATCAG  350176

Query  5664    ATCCATGATATTGTCCTGGTGGGTGGTTCTACCCGTATCCCCAAGATTCAGAAACTCCTA  5723
               ||  ||||  | ||  | || ||||||||||| ||||| || ||  ||||  |  | |||
Sbjct  350177  ATTGATGAAGTAGTTTTAGTTGGTGGTTCTACACGTATTCCAAAAGTTCAACAGTTACTA  350236

Query  5724    CAGGACTTCTTCAATGGAAAAGAGTTGAATAAGAGC-ATCAACCCTGATGAGGCTGTTGC  5782
                  || || || ||||| |||||      | ||| | || || || ||||| ||||||||
Sbjct  350237  TCTGAGTTTTTTAATGGCAAAGAACCTTCT-AGATCAATTAATCCAGATGAAGCTGTTGC  350295

Query  5783    TTATGGTGC  5791
                ||||||||
Sbjct  350296  ATATGGTGC  350304


 Score = 94.2 bits (103),  Expect = 4e-16
 Identities = 131/184 (71%), Gaps = 0/184 (0%)
 Strand=Plus/Plus

Query  3730    GGCATTGATCTGGGCACCACCTACTCTTGTGTGGGTGTCTTCCAACACGGAAAAGTGGAA  3789
               || || ||| | || || || || |||||||| | ||| |  ||| | |     || |||
Sbjct  349205  GGAATCGATTTAGGTACTACTTATTCTTGTGTTGCTGTTTGGCAAAATGATCGTGTAGAA  349264

Query  3790    ATAATTGCCAATGATCAGGGAAACCGAACCACCCCAAGTTATGTCGCTTTTACTGATACC  3849
               |||||||| |||||||| || ||| |||| || |||   || || || ||||| || || 
Sbjct  349265  ATAATTGCAAATGATCAAGGTAACAGAACAACGCCATCATACGTTGCATTTACCGAAACT  349324

Query  3850    GAACGATTGATCGGTGATGCTGCAAAGAATCAAGTTGCAATGAACCCCACCAACACGGTG  3909
               || ||  |||| |||||| ||||||| ||||||| |||    || || |  || ||||| 
Sbjct  349325  GAGCGTATGATTGGTGATTCTGCAAAAAATCAAGCTGCTGCTAATCCAAAAAATACGGTT  349384

Query  3910    TTTG  3913
               ||||
Sbjct  349385  TTTG  349388


 Score = 93.3 bits (102),  Expect = 4e-16
 Identities = 105/141 (74%), Gaps = 0/141 (0%)
 Strand=Plus/Plus

Query  5007    ATGCTGTTGTCACAGTACCTGCTTACTTCAATGACTCTCAGCGTCAGGCTACCAAAGATG  5066
               |||||||| | || ||||| || || || |||||  | ||||||   || || |||||||
Sbjct  349608  ATGCTGTTATTACTGTACCAGCCTATTTTAATGATGCCCAGCGTTCTGCAACAAAAGATG  349667

Query  5067    CTGGAACTATTGCTGGTCTCAATGTGCTTAGAATCATCAACGAACCAACTGCTGCTGCTA  5126
               |||| |  ||||| ||  | ||||| || ||||| || || ||||| |||||||| || |
Sbjct  349668  CTGGCAGCATTGCGGGGTTAAATGTTCTAAGAATGATTAATGAACCCACTGCTGCAGCAA  349727

Query  5127    TTGCTTACGGCTTAGACAAAA  5147
               |||| || ||  | || ||||
Sbjct  349728  TTGCATATGGGCTTGATAAAA  349748


 Score = 65.3 bits (71),  Expect = 2e-07
 Identities = 61/78 (78%), Gaps = 0/78 (0%)
 Strand=Plus/Plus

Query  6516    CCTCGTGGTGTTCCTCAGATTGAAGTCACTTTTGATATTGATGCCAATGGCATCCTCAAT  6575
               ||| | || |||||||||||||||||| |||| ||||||||| | ||||| ||  | |||
Sbjct  350588  CCTAGAGGAGTTCCTCAGATTGAAGTCTCTTTCGATATTGATTCAAATGGTATTTTAAAT  350647

Query  6576    GTCTCTGCTGTGGATAAA  6593
               ||  | || || || |||
Sbjct  350648  GTTACCGCAGTTGAAAAA  350665


 Score = 60.8 bits (66),  Expect = 2e-06
 Identities = 70/91 (77%), Gaps = 4/91 (4%)
 Strand=Plus/Plus

Query  4448    GTAGAATACAAGGGAGAGACAAAAAG--TTTCTATCCAGAAGAAGTGTCTTCAATGGTTT  4505
               || ||||| || || || |||||||   ||| || || |||||| | || ||||||||||
Sbjct  349499  GTTGAATATAAAGGTGA-ACAAAAACAATTTTTACCC-GAAGAAATTTCATCAATGGTTT  349556

Query  4506    TGACAAAGATGAAGGAAATTGCAGAAGCCTA  4536
               |    || |||||||||||||| ||||| ||
Sbjct  349557  TAGTTAAAATGAAGGAAATTGCTGAAGCATA  349587


 Score = 52.7 bits (57),  Expect = 0.001
 Identities = 102/151 (68%), Gaps = 0/151 (0%)
 Strand=Plus/Minus

Query  6427    TTTCTATCAAGGTTTATGAAGGTGAGAGGGCCATGACCAAGGATAACAACTTGCTTGGCA  6486
               || ||||  | || |||||||| ||||| || |  || || ||||| ||     | ||  
Sbjct  183069  TTACTATTCAAGTATATGAAGGCGAGAGAGCAAGAACTAAAGATAATAATAAATTAGGTG  183010

Query  6487    AGTTTGAACTCACAGGCATACCTCCTGCACCTCGTGGTGTTCCTCAGATTGAAGTCACTT  6546
               | |||    | || || || || ||    || || |||||||| |||||||||||  | |
Sbjct  183009  AATTTACTTTAACTGGAATTCCACCAATGCCACGAGGTGTTCCACAGATTGAAGTATCAT  182950

Query  6547    TTGATATTGATGCCAATGGCATCCTCAATGT  6577
               ||||| ||||  | ||||| ||  | |||||
Sbjct  182949  TTGATGTTGACTCTAATGGTATTTTAAATGT  182919


 Score = 47.3 bits (51),  Expect = 0.046
 Identities = 36/43 (84%), Gaps = 0/43 (0%)
 Strand=Plus/Minus

Query  7470    CAGGAGGCATGCCAGGGGGGATGCCTGGAGGCTTCCCTGGTGG  7512
               ||||||| |||||||| || |||||||||||  | ||||| ||
Sbjct  182511  CAGGAGGAATGCCAGGAGGAATGCCTGGAGGAATGCCTGGAGG  182469


>KT820662.1 Chrysochromulina ericina virus isolate CeV-01B, complete 
genome
Length=473558

 Score = 209 bits (231),  Expect = 6e-51
 Identities = 380/549 (69%), Gaps = 8/549 (1%)
 Strand=Plus/Plus

Query  5247    GAAAGGAATGTGCTGATCTTTGACTTGGGAGGTGGCACTTTTGATGTGTCAATTCTCACA  5306
               ||||  ||| | || || ||||| || || ||||| ||||||||||| ||| | || |||
Sbjct  349760  GAAAAAAATATTCTTATTTTTGATTTAGGTGGTGGTACTTTTGATGTATCACTACTAACA  349819

Query  5307    ATTGAAGATGGAATCTTTGAGGTCAAATCTACAGCTGGAGACACCCACTTAGGTGGAGAA  5366
                ||||||| ||||| ||||| || ||| | || ||||| || || ||  | |||||||||
Sbjct  349820  CTTGAAGAGGGAATTTTTGAAGTTAAAGCAACTGCTGGTGATACACATCTTGGTGGAGAA  349879

Query  5367    GACTTTGACAACCGGATGGTCAACCATTTCATTGCAGAGTTCAAGCG-CAAGCATAAGAA  5425
               || ||||| || ||  | ||    |||||  ||  ||| || ||||| ||||| ||| | 
Sbjct  349880  GATTTTGATAATCGTCTCGTTTCGCATTTTGTTAAAGAATTTAAGCGTCAAGC-TAAAAT  349938

Query  5426    GGACATCAGTGAGAACAAGAGGGCTGTCCGTCGCCTCCGTACAGCTTGTGAACGTGCTAA  5485
                || ||  | || ||    || ||  | ||||||||  | || || ||||||||||||||
Sbjct  349939  TGATATTGGAGATAATCCTAGAGCAATGCGTCGCCTAAGAACTGCGTGTGAACGTGCTAA  349998

Query  5486    GCGTACACTCTCTTCCAGCACCCAAGCCAGTATTGAGATTGATTCGCTCTATGAAGGAAT  5545
               |||| |  | || || |  |||||| ||  |||||| |||||||| ||   ||| || | 
Sbjct  349999  GCGTTCCTTATCATCTACTACCCAAACCTCTATTGAAATTGATTCTCTTGCTGATGGCAA  350058

Query  5546    TGACTTCTATACCTCTATCACTCGTGCCCGATTTGAAGAAT--TGAATGCTGACCTTTTC  5603
                || |||| | | ||||| || ||||| || ||||||||||  || |||  || ||||| 
Sbjct  350059  AGATTTCTTTTCATCTATTACACGTGCTCGGTTTGAAGAATTATGTATG--GATCTTTTT  350116

Query  5604    CGTGGCACCCTGGACCCTGTAGAGAAAGCCCTTCGGGATGCCAAGCTCGACAAGTCCCAA  5663
                | |  ||  |||| ||||| || ||||   |    ||||| ||  |   |||    || 
Sbjct  350117  AGAGCAACAATGGATCCTGTGGAAAAAGTATTAAAAGATGCAAAAATGTCCAAAAATCAG  350176

Query  5664    ATCCATGATATTGTCCTGGTGGGTGGTTCTACCCGTATCCCCAAGATTCAGAAACTCCTA  5723
               ||  ||||  | ||  | || ||||||||||| ||||| || ||  ||||  |  | |||
Sbjct  350177  ATTGATGAAGTAGTTTTAGTTGGTGGTTCTACACGTATTCCAAAAGTTCAACAGTTACTA  350236

Query  5724    CAGGACTTCTTCAATGGAAAAGAGTTGAATAAGAGC-ATCAACCCTGATGAGGCTGTTGC  5782
                  || || || ||||| |||||      | ||| | || || || ||||| ||||||||
Sbjct  350237  TCTGAGTTTTTTAATGGCAAAGAACCTTCT-AGATCAATTAATCCAGATGAAGCTGTTGC  350295

Query  5783    TTATGGTGC  5791
                ||||||||
Sbjct  350296  ATATGGTGC  350304


 Score = 94.2 bits (103),  Expect = 4e-16
 Identities = 131/184 (71%), Gaps = 0/184 (0%)
 Strand=Plus/Plus

Query  3730    GGCATTGATCTGGGCACCACCTACTCTTGTGTGGGTGTCTTCCAACACGGAAAAGTGGAA  3789
               || || ||| | || || || || |||||||| | ||| |  ||| | |     || |||
Sbjct  349205  GGAATCGATTTAGGTACTACTTATTCTTGTGTTGCTGTTTGGCAAAATGATCGTGTAGAA  349264

Query  3790    ATAATTGCCAATGATCAGGGAAACCGAACCACCCCAAGTTATGTCGCTTTTACTGATACC  3849
               |||||||| |||||||| || ||| |||| || |||   || || || ||||| || || 
Sbjct  349265  ATAATTGCAAATGATCAAGGTAACAGAACAACGCCATCATACGTTGCATTTACCGAAACT  349324

Query  3850    GAACGATTGATCGGTGATGCTGCAAAGAATCAAGTTGCAATGAACCCCACCAACACGGTG  3909
               || ||  |||| |||||| ||||||| ||||||| |||    || || |  || ||||| 
Sbjct  349325  GAGCGTATGATTGGTGATTCTGCAAAAAATCAAGCTGCTGCTAATCCAAAAAATACGGTT  349384

Query  3910    TTTG  3913
               ||||
Sbjct  349385  TTTG  349388


 Score = 93.3 bits (102),  Expect = 4e-16
 Identities = 105/141 (74%), Gaps = 0/141 (0%)
 Strand=Plus/Plus

Query  5007    ATGCTGTTGTCACAGTACCTGCTTACTTCAATGACTCTCAGCGTCAGGCTACCAAAGATG  5066
               |||||||| | || ||||| || || || |||||  | ||||||   || || |||||||
Sbjct  349608  ATGCTGTTATTACTGTACCAGCCTATTTTAATGATGCCCAGCGTTCTGCAACAAAAGATG  349667

Query  5067    CTGGAACTATTGCTGGTCTCAATGTGCTTAGAATCATCAACGAACCAACTGCTGCTGCTA  5126
               |||| |  ||||| ||  | ||||| || ||||| || || ||||| |||||||| || |
Sbjct  349668  CTGGCAGCATTGCGGGGTTAAATGTTCTAAGAATGATTAATGAACCCACTGCTGCAGCAA  349727

Query  5127    TTGCTTACGGCTTAGACAAAA  5147
               |||| || ||  | || ||||
Sbjct  349728  TTGCATATGGGCTTGATAAAA  349748


 Score = 65.3 bits (71),  Expect = 2e-07
 Identities = 61/78 (78%), Gaps = 0/78 (0%)
 Strand=Plus/Plus

Query  6516    CCTCGTGGTGTTCCTCAGATTGAAGTCACTTTTGATATTGATGCCAATGGCATCCTCAAT  6575
               ||| | || |||||||||||||||||| |||| ||||||||| | ||||| ||  | |||
Sbjct  350588  CCTAGAGGAGTTCCTCAGATTGAAGTCTCTTTCGATATTGATTCAAATGGTATTTTAAAT  350647

Query  6576    GTCTCTGCTGTGGATAAA  6593
               ||  | || || || |||
Sbjct  350648  GTTACCGCAGTTGAAAAA  350665


 Score = 60.8 bits (66),  Expect = 2e-06
 Identities = 70/91 (77%), Gaps = 4/91 (4%)
 Strand=Plus/Plus

Query  4448    GTAGAATACAAGGGAGAGACAAAAAG--TTTCTATCCAGAAGAAGTGTCTTCAATGGTTT  4505
               || ||||| || || || |||||||   ||| || || |||||| | || ||||||||||
Sbjct  349499  GTTGAATATAAAGGTGA-ACAAAAACAATTTTTACCC-GAAGAAATTTCATCAATGGTTT  349556

Query  4506    TGACAAAGATGAAGGAAATTGCAGAAGCCTA  4536
               |    || |||||||||||||| ||||| ||
Sbjct  349557  TAGTTAAAATGAAGGAAATTGCTGAAGCATA  349587


 Score = 52.7 bits (57),  Expect = 0.001
 Identities = 102/151 (68%), Gaps = 0/151 (0%)
 Strand=Plus/Minus

Query  6427    TTTCTATCAAGGTTTATGAAGGTGAGAGGGCCATGACCAAGGATAACAACTTGCTTGGCA  6486
               || ||||  | || |||||||| ||||| || |  || || ||||| ||     | ||  
Sbjct  183069  TTACTATTCAAGTATATGAAGGCGAGAGAGCAAGAACTAAAGATAATAATAAATTAGGTG  183010

Query  6487    AGTTTGAACTCACAGGCATACCTCCTGCACCTCGTGGTGTTCCTCAGATTGAAGTCACTT  6546
               | |||    | || || || || ||    || || |||||||| |||||||||||  | |
Sbjct  183009  AATTTACTTTAACTGGAATTCCACCAATGCCACGAGGTGTTCCACAGATTGAAGTATCAT  182950

Query  6547    TTGATATTGATGCCAATGGCATCCTCAATGT  6577
               ||||| ||||  | ||||| ||  | |||||
Sbjct  182949  TTGATGTTGACTCTAATGGTATTTTAAATGT  182919


 Score = 47.3 bits (51),  Expect = 0.046
 Identities = 36/43 (84%), Gaps = 0/43 (0%)
 Strand=Plus/Minus

Query  7470    CAGGAGGCATGCCAGGGGGGATGCCTGGAGGCTTCCCTGGTGG  7512
               ||||||| |||||||| || |||||||||||  | ||||| ||
Sbjct  182511  CAGGAGGAATGCCAGGAGGAATGCCTGGAGGAATGCCTGGAGG  182469


>LC613089.1 Carp edema virus FTI2020 DNA, complete genome
Length=456821

 Score = 188 bits (208),  Expect = 6e-45
 Identities = 371/547 (68%), Gaps = 4/547 (1%)
 Strand=Plus/Plus

Query  5247    GAAAGGAATGTGCTGATCTTTGACTTGGGAGGTGGCACTTTTGATGTGTCAATTCTCACA  5306
               |||| ||||||  | ||||||||  | || || || ||||||||||| || |||||  | 
Sbjct  371031  GAAAAGAATGTTTTAATCTTTGATCTTGGTGGAGGAACTTTTGATGTATCTATTCTATCT  371090

Query  5307    ATTGAAGATGGAATCTTTGAGGTCAAATCTACAGCTGGAGACACCCACTTAGGTGGAGAA  5366
               |||||||||||  | |||   ||     ||||   ||||||  ||||  | |||||||||
Sbjct  371091  ATTGAAGATGGGTTGTTTAGTGTTTTGGCTACTTGTGGAGATTCCCATCTTGGTGGAGAA  371150

Query  5367    GACTTTGACAACCGGATGGTCAACCATTTCATTGCAGAGTTCAAGCGCAAGCATAAGAAG  5426
               || ||||| ||  |  |  |  | ||||| |||  ||| || ||||| || ||||| |||
Sbjct  371151  GATTTTGATAATAGACTTCTAGAACATTTGATTCTAGAATTTAAGCGTAAACATAAAAAG  371210

Query  5427    GACATCAGTGAGAACAAGAGGGCTGTCCGTCGCCTCCGTACAGCTTGTGAACGTGCTAAG  5486
               || ||   | | || ||||  || ||     | ||    || || |||||| | || |||
Sbjct  371211  GATATTTCTCAAAATAAGAAAGCAGTAAAAAGACTAAAGACTGCATGTGAAAGAGCAAAG  371270

Query  5487    CGTACACTCTCT--TCCAGCACCCAAGCCAGTATTGAGATTGATTCGCTCTATGAAGGAA  5544
                | ||  | |||  | ||  || ||||| |||||||| |||||||   | ||||||||||
Sbjct  371271  AGAACTTTGTCTAATGCA--ACTCAAGCTAGTATTGAAATTGATTGTTTGTATGAAGGAA  371328

Query  5545    TTGACTTCTATACCTCTATCACTCGTGCCCGATTTGAAGAATTGAATGCTGACCTTTTCC  5604
               | || || || ||   | |  |  | ||  ||||||||||| |   |||||| |||||  
Sbjct  371329  TCGATTTTTACACTAGTGTTTCAAGAGCAAGATTTGAAGAACTTTGTGCTGATCTTTTTA  371388

Query  5605    GTGGCACCCTGGACCCTGTAGAGAAAGCCCTTCGGGATGCCAAGCTCGACAAGTCCCAAA  5664
               | |  || || || || ||||| |||||  | |  |||  ||| ||  | || ||  | |
Sbjct  371389  GAGCAACTCTAGAACCAGTAGAAAAAGCATTGCTTGATAGCAAACTTCAAAAATCTGATA  371448

Query  5665    TCCATGATATTGTCCTGGTGGGTGGTTCTACCCGTATCCCCAAGATTCAGAAACTCCTAC  5724
               |  |||| |||||  |||| || || || ||  | || || ||  |||| |||||  |||
Sbjct  371449  TAGATGAAATTGTATTGGTAGGCGGATCAACTAGAATTCCTAAAGTTCAAAAACTATTAC  371508

Query  5725    AGGACTTCTTCAATGGAAAAGAGTTGAATAAGAGCATCAACCCTGATGAGGCTGTTGCTT  5784
               | || |  |||||||||||| | ||||| || || || || || ||||| || || || |
Sbjct  371509  AAGATTATTTCAATGGAAAACAATTGAACAAAAGTATTAATCCAGATGAAGCAGTAGCAT  371568

Query  5785    ATGGTGC  5791
               |||| ||
Sbjct  371569  ATGGAGC  371575


 Score = 164 bits (181),  Expect = 2e-37
 Identities = 125/148 (84%), Gaps = 0/148 (0%)
 Strand=Plus/Plus

Query  5000    GTTACCAATGCTGTTGTCACAGTACCTGCTTACTTCAATGACTCTCAGCGTCAGGCTACC  5059
               ||||  |||||||| || || || |||||||| ||||||||  |||| || || ||||| 
Sbjct  370872  GTTAATAATGCTGTAGTTACTGTTCCTGCTTATTTCAATGATGCTCAACGCCAAGCTACT  370931

Query  5060    AAAGATGCTGGAACTATTGCTGGTCTCAATGTGCTTAGAATCATCAACGAACCAACTGCT  5119
               |||||||||||||||||||||||  | ||||| |||||||| || || ||||||||||||
Sbjct  370932  AAAGATGCTGGAACTATTGCTGGGTTAAATGTTCTTAGAATTATTAATGAACCAACTGCT  370991

Query  5120    GCTGCTATTGCTTACGGCTTAGACAAAA  5147
               |||||||||||||| || ||||| ||||
Sbjct  370992  GCTGCTATTGCTTATGGGTTAGATAAAA  371019


 Score = 104 bits (114),  Expect = 2e-19
 Identities = 114/152 (75%), Gaps = 0/152 (0%)
 Strand=Plus/Plus

Query  3730    GGCATTGATCTGGGCACCACCTACTCTTGTGTGGGTGTCTTCCAACACGGAAAAGTGGAA  3789
               || |||||||| || || || ||||||||||| ||| | ||  || | ||||||||||| 
Sbjct  370479  GGAATTGATCTTGGAACTACTTACTCTTGTGTAGGTATTTTTGAAAATGGAAAAGTGGAG  370538

Query  3790    ATAATTGCCAATGATCAGGGAAACCGAACCACCCCAAGTTATGTCGCTTTTACTGATACC  3849
               || || |||||||| ||||||||| |||| || || || ||||| || || || || || 
Sbjct  370539  ATCATCGCCAATGACCAGGGAAACAGAACAACACCCAGCTATGTTGCCTTCACAGACACT  370598

Query  3850    GAACGATTGATCGGTGATGCTGCAAAGAATCA  3881
               ||  |  | || || ||||| || || || ||
Sbjct  370599  GAGAGGCTCATTGGAGATGCAGCTAAAAACCA  370630


 Score = 86.9 bits (95),  Expect = 5e-14
 Identities = 130/185 (70%), Gaps = 0/185 (0%)
 Strand=Plus/Plus

Query  5995    GCTGTCCAGGCAGCCATCCTATCTGGAGACAAATCTGAAAATGTTCAAGATTTGCTGCTG  6054
               || || || ||||| ||  | ||||||||||||||||| ||| || ||||| | || || 
Sbjct  371577  GCAGTTCAAGCAGCTATTATTTCTGGAGACAAATCTGAGAATATTAAAGATGTTCTTCTT  371636

Query  6055    TTGGATGTCACTCCTCTTTCCCTTGGCATTGAAACTGCTGGTGGAGTCATGACTGTCCTC  6114
                | |||||   |||  | || || ||  | ||||| ||||| ||| | ||||||    | 
Sbjct  371637  CTTGATGTTCTTCCATTATCTCTAGGACTAGAAACAGCTGGAGGAATTATGACTTCATTG  371696

Query  6115    ATCAAGCGCAATACTACCATTCCTACCAAGCAGACACAGACCTTCACTACCTATTCTGAC  6174
               || ||  | |||||||| ||||| || || || || || || ||  | || ||||| || 
Sbjct  371697  ATTAAAAGAAATACTACAATTCCAACAAAACAAACTCAAACATTTTCAACATATTCAGAT  371756

Query  6175    AACCA  6179
               || ||
Sbjct  371757  AATCA  371761


>NC_016072.1 Megavirus chiliensis, complete genome
Length=1259197

 Score = 117 bits (129),  Expect = 3e-23
 Identities = 108/137 (79%), Gaps = 0/137 (0%)
 Strand=Plus/Plus

Query  5000    GTTACCAATGCTGTTGTCACAGTACCTGCTTACTTCAATGACTCTCAGCGTCAGGCTACC  5059
               |||||  |||| ||  | || ||||| || || || |||||||| || ||||| ||||| 
Sbjct  550391  GTTACGGATGCAGTAATAACTGTACCAGCATATTTTAATGACTCACAACGTCAAGCTACT  550450

Query  5060    AAAGATGCTGGAACTATTGCTGGTCTCAATGTGCTTAGAATCATCAACGAACCAACTGCT  5119
               ||||||||||||  ||||||||| || ||||| ||| | || ||||| ||||| ||||||
Sbjct  550451  AAAGATGCTGGACGTATTGCTGGACTTAATGTTCTTCGTATTATCAATGAACCTACTGCT  550510

Query  5120    GCTGCTATTGCTTACGG  5136
               |||||  |||| || ||
Sbjct  550511  GCTGCACTTGCATATGG  550527


 Score = 103 bits (113),  Expect = 7e-19
 Identities = 115/154 (75%), Gaps = 0/154 (0%)
 Strand=Plus/Plus

Query  3730    GGCATTGATCTGGGCACCACCTACTCTTGTGTGGGTGTCTTCCAACACGGAAAAGTGGAA  3789
               || || ||| | || ||||| ||   |||||| ||||| |  ||| | || ||||| |||
Sbjct  549998  GGTATAGATTTAGGAACCACATATAGTTGTGTTGGTGTTTGGCAAAATGGTAAAGTTGAA  550057

Query  3790    ATAATTGCCAATGATCAGGGAAACCGAACCACCCCAAGTTATGTCGCTTTTACTGATACC  3849
               || |||||||||||||| || ||| |||| || |||  ||||||  |||| || || || 
Sbjct  550058  ATTATTGCCAATGATCAAGGTAACAGAACTACTCCATCTTATGTTTCTTTCACGGAAACT  550117

Query  3850    GAACGATTGATCGGTGATGCTGCAAAGAATCAAG  3883
               ||||  ||  | |||||||| |||||  ||||||
Sbjct  550118  GAACATTTAGTTGGTGATGCAGCAAAATATCAAG  550151


 Score = 102 bits (112),  Expect = 7e-19
 Identities = 231/345 (67%), Gaps = 2/345 (1%)
 Strand=Plus/Plus

Query  5448    GCTGTCCGTCGCCTCCGTACAGCTTGTGAACGTGCTAAGCGTACACTCTCTTCCAGCACC  5507
               ||| | ||||| ||  | || ||||| ||| | || || ||  | || || ||  | || 
Sbjct  551895  GCTCTTCGTCGTCTAAGAACTGCTTGCGAAAGAGCCAAACGAGCTCTTTCATCTGGTACT  551954

Query  5508    CAAGCCAGTATTGAGATTGATTCGCTCTATGAAGGAATTGACTTCTATACCTCTATCACT  5567
               ||| ||| ||||||  | |||||  | | ||| |||||||| |   ||||  ||||  | 
Sbjct  551955  CAAACCACTATTGAAGTAGATTCATTATTTGAGGGAATTGATTATAATACGCCTATTTCG  552014

Query  5568    CGTGCCCGATTTGAAGAATTGAATGCTGACCTTTTCCGTGGCACCCTGGACCCTGTAGAG  5627
                | |||  |||||||||  |   | |||| || ||  |    ||  | || || ||||| 
Sbjct  552015  AGGGCCAAATTTGAAGATATTTGTTCTGATCTCTTTAGAAAAACAATTGAACCAGTAGAA  552074

Query  5628    AAAGCCCTTCGGGATGCCAAGCTCGACAAGTCCCAAATCCATGATATTGTCCTGGTGGGT  5687
                |||   |  | ||| | ||| | || || ||| || | ||||| ||||| || || |||
Sbjct  552075  CAAGTTTTAAGAGATTCAAAGATTGATAAATCCAAAGTACATGAAATTGTGCTTGTTGGT  552134

Query  5688    GGTTCTACCCGTATCCCCAAGATTCAGAAACTCCTACAGGACTTCTT-CAATGGAAAAGA  5746
               || |||||  | || || || ||||   || |  || ||  ||| || |||||| ||| |
Sbjct  552135  GGATCTACAAGAATTCCTAAAATTCGCGAAATGTTA-AGTTCTTATTTCAATGGTAAAAA  552193

Query  5747    GTTGAATAAGAGCATCAACCCTGATGAGGCTGTTGCTTATGGTGC  5791
                || ||| | ||  | || || |||||||||||||| ||||||||
Sbjct  552194  ATTAAATGAAAGTGTTAATCCAGATGAGGCTGTTGCCTATGGTGC  552238


 Score = 94.2 bits (103),  Expect = 4e-16
 Identities = 102/132 (77%), Gaps = 4/132 (3%)
 Strand=Plus/Plus

Query  6500    AGGCATACCTCCTGCACCTCGTGGTGTTCCTCAGATTGAAGTCACTTTTGATATTGATGC  6559
               ||| || |||||||| |||||||| || || || |||||||| ||||| ||||| |||||
Sbjct  552506  AGGTATTCCTCCTGCTCCTCGTGGAGTACCGCAAATTGAAGTTACTTTCGATATCGATGC  552565

Query  6560    CAATGGCATCCTCAATGTCTCTGCTGTGGATAAAAGTA-CAGGAAAAGAG-AACAAGATT  6617
               |||||| ||  | |||||  |||||   ||||||  || ||  | ||||| || || |||
Sbjct  552566  CAATGGAATTTTGAATGTGACTGCTTGTGATAAATCTAGCA--ACAAGAGTAAAAATATT  552623

Query  6618    ACCATCACTAAT  6629
               || || ||||||
Sbjct  552624  ACTATTACTAAT  552635


 Score = 67.1 bits (73),  Expect = 5e-08
 Identities = 86/119 (72%), Gaps = 0/119 (0%)
 Strand=Plus/Minus

Query  5018    ACAGTACCTGCTTACTTCAATGACTCTCAGCGTCAGGCTACCAAAGATGCTGGAACTATT  5077
               || || ||||| || || |||||  | || ||||| || ||   ||||||   ||  || 
Sbjct  361824  ACTGTTCCTGCATATTTTAATGATGCACAACGTCAAGCCACTTTAGATGCATCAAAAATA  361765

Query  5078    GCTGGTCTCAATGTGCTTAGAATCATCAACGAACCAACTGCTGCTGCTATTGCTTACGG  5136
               || || ||||||||  ||| ||| || ||||||||||| |||||| |  | ||||| ||
Sbjct  361764  GCGGGACTCAATGTTATTAAAATAATTAACGAACCAACAGCTGCTTCATTAGCTTATGG  361706


 Score = 59.0 bits (64),  Expect = 7e-06
 Identities = 56/72 (78%), Gaps = 0/72 (0%)
 Strand=Plus/Plus

Query  4340    GATGCCAAACGCCTCATTGGACGTAGATTTGATGATGCTGTTGTTCAATCCGATATGAAG  4399
               ||||| |||||  | |||||| | || ||| ||||| |   ||||||  | |||||||||
Sbjct  550181  GATGCTAAACGTTTAATTGGAAGAAGTTTTAATGATTCGACTGTTCAGGCAGATATGAAG  550240

Query  4400    CATTGGCCCTTC  4411
               |||||||| |||
Sbjct  550241  CATTGGCCTTTC  550252


>JN258408.1 Megavirus chiliensis, complete genome
Length=1259197

 Score = 117 bits (129),  Expect = 3e-23
 Identities = 108/137 (79%), Gaps = 0/137 (0%)
 Strand=Plus/Plus

Query  5000    GTTACCAATGCTGTTGTCACAGTACCTGCTTACTTCAATGACTCTCAGCGTCAGGCTACC  5059
               |||||  |||| ||  | || ||||| || || || |||||||| || ||||| ||||| 
Sbjct  550391  GTTACGGATGCAGTAATAACTGTACCAGCATATTTTAATGACTCACAACGTCAAGCTACT  550450

Query  5060    AAAGATGCTGGAACTATTGCTGGTCTCAATGTGCTTAGAATCATCAACGAACCAACTGCT  5119
               ||||||||||||  ||||||||| || ||||| ||| | || ||||| ||||| ||||||
Sbjct  550451  AAAGATGCTGGACGTATTGCTGGACTTAATGTTCTTCGTATTATCAATGAACCTACTGCT  550510

Query  5120    GCTGCTATTGCTTACGG  5136
               |||||  |||| || ||
Sbjct  550511  GCTGCACTTGCATATGG  550527


 Score = 103 bits (113),  Expect = 7e-19
 Identities = 115/154 (75%), Gaps = 0/154 (0%)
 Strand=Plus/Plus

Query  3730    GGCATTGATCTGGGCACCACCTACTCTTGTGTGGGTGTCTTCCAACACGGAAAAGTGGAA  3789
               || || ||| | || ||||| ||   |||||| ||||| |  ||| | || ||||| |||
Sbjct  549998  GGTATAGATTTAGGAACCACATATAGTTGTGTTGGTGTTTGGCAAAATGGTAAAGTTGAA  550057

Query  3790    ATAATTGCCAATGATCAGGGAAACCGAACCACCCCAAGTTATGTCGCTTTTACTGATACC  3849
               || |||||||||||||| || ||| |||| || |||  ||||||  |||| || || || 
Sbjct  550058  ATTATTGCCAATGATCAAGGTAACAGAACTACTCCATCTTATGTTTCTTTCACGGAAACT  550117

Query  3850    GAACGATTGATCGGTGATGCTGCAAAGAATCAAG  3883
               ||||  ||  | |||||||| |||||  ||||||
Sbjct  550118  GAACATTTAGTTGGTGATGCAGCAAAATATCAAG  550151


 Score = 102 bits (112),  Expect = 7e-19
 Identities = 231/345 (67%), Gaps = 2/345 (1%)
 Strand=Plus/Plus

Query  5448    GCTGTCCGTCGCCTCCGTACAGCTTGTGAACGTGCTAAGCGTACACTCTCTTCCAGCACC  5507
               ||| | ||||| ||  | || ||||| ||| | || || ||  | || || ||  | || 
Sbjct  551895  GCTCTTCGTCGTCTAAGAACTGCTTGCGAAAGAGCCAAACGAGCTCTTTCATCTGGTACT  551954

Query  5508    CAAGCCAGTATTGAGATTGATTCGCTCTATGAAGGAATTGACTTCTATACCTCTATCACT  5567
               ||| ||| ||||||  | |||||  | | ||| |||||||| |   ||||  ||||  | 
Sbjct  551955  CAAACCACTATTGAAGTAGATTCATTATTTGAGGGAATTGATTATAATACGCCTATTTCG  552014

Query  5568    CGTGCCCGATTTGAAGAATTGAATGCTGACCTTTTCCGTGGCACCCTGGACCCTGTAGAG  5627
                | |||  |||||||||  |   | |||| || ||  |    ||  | || || ||||| 
Sbjct  552015  AGGGCCAAATTTGAAGATATTTGTTCTGATCTCTTTAGAAAAACAATTGAACCAGTAGAA  552074

Query  5628    AAAGCCCTTCGGGATGCCAAGCTCGACAAGTCCCAAATCCATGATATTGTCCTGGTGGGT  5687
                |||   |  | ||| | ||| | || || ||| || | ||||| ||||| || || |||
Sbjct  552075  CAAGTTTTAAGAGATTCAAAGATTGATAAATCCAAAGTACATGAAATTGTGCTTGTTGGT  552134

Query  5688    GGTTCTACCCGTATCCCCAAGATTCAGAAACTCCTACAGGACTTCTT-CAATGGAAAAGA  5746
               || |||||  | || || || ||||   || |  || ||  ||| || |||||| ||| |
Sbjct  552135  GGATCTACAAGAATTCCTAAAATTCGCGAAATGTTA-AGTTCTTATTTCAATGGTAAAAA  552193

Query  5747    GTTGAATAAGAGCATCAACCCTGATGAGGCTGTTGCTTATGGTGC  5791
                || ||| | ||  | || || |||||||||||||| ||||||||
Sbjct  552194  ATTAAATGAAAGTGTTAATCCAGATGAGGCTGTTGCCTATGGTGC  552238


 Score = 94.2 bits (103),  Expect = 4e-16
 Identities = 102/132 (77%), Gaps = 4/132 (3%)
 Strand=Plus/Plus

Query  6500    AGGCATACCTCCTGCACCTCGTGGTGTTCCTCAGATTGAAGTCACTTTTGATATTGATGC  6559
               ||| || |||||||| |||||||| || || || |||||||| ||||| ||||| |||||
Sbjct  552506  AGGTATTCCTCCTGCTCCTCGTGGAGTACCGCAAATTGAAGTTACTTTCGATATCGATGC  552565

Query  6560    CAATGGCATCCTCAATGTCTCTGCTGTGGATAAAAGTA-CAGGAAAAGAG-AACAAGATT  6617
               |||||| ||  | |||||  |||||   ||||||  || ||  | ||||| || || |||
Sbjct  552566  CAATGGAATTTTGAATGTGACTGCTTGTGATAAATCTAGCA--ACAAGAGTAAAAATATT  552623

Query  6618    ACCATCACTAAT  6629
               || || ||||||
Sbjct  552624  ACTATTACTAAT  552635


 Score = 67.1 bits (73),  Expect = 5e-08
 Identities = 86/119 (72%), Gaps = 0/119 (0%)
 Strand=Plus/Minus

Query  5018    ACAGTACCTGCTTACTTCAATGACTCTCAGCGTCAGGCTACCAAAGATGCTGGAACTATT  5077
               || || ||||| || || |||||  | || ||||| || ||   ||||||   ||  || 
Sbjct  361824  ACTGTTCCTGCATATTTTAATGATGCACAACGTCAAGCCACTTTAGATGCATCAAAAATA  361765

Query  5078    GCTGGTCTCAATGTGCTTAGAATCATCAACGAACCAACTGCTGCTGCTATTGCTTACGG  5136
               || || ||||||||  ||| ||| || ||||||||||| |||||| |  | ||||| ||
Sbjct  361764  GCGGGACTCAATGTTATTAAAATAATTAACGAACCAACAGCTGCTTCATTAGCTTATGG  361706


 Score = 59.0 bits (64),  Expect = 7e-06
 Identities = 56/72 (78%), Gaps = 0/72 (0%)
 Strand=Plus/Plus

Query  4340    GATGCCAAACGCCTCATTGGACGTAGATTTGATGATGCTGTTGTTCAATCCGATATGAAG  4399
               ||||| |||||  | |||||| | || ||| ||||| |   ||||||  | |||||||||
Sbjct  550181  GATGCTAAACGTTTAATTGGAAGAAGTTTTAATGATTCGACTGTTCAGGCAGATATGAAG  550240

Query  4400    CATTGGCCCTTC  4411
               |||||||| |||
Sbjct  550241  CATTGGCCTTTC  550252


>NC_020104.1 Acanthamoeba polyphaga moumouvirus, complete genome
Length=1021348

 Score = 114 bits (126),  Expect = 1e-22
 Identities = 223/327 (68%), Gaps = 2/327 (1%)
 Strand=Plus/Plus

Query  5466    ACAGCTTGTGAACGTGCTAAGCGTACACTCTCTTCCAGCACCCAAGCCAGTATTGAGATT  5525
               || ||||||||||||||||||||  | || |||||    || ||| | | | ||||  ||
Sbjct  475496  ACTGCTTGTGAACGTGCTAAGCGAGCTCTTTCTTCTGCTACTCAAACTACTGTTGAAGTT  475555

Query  5526    GATTCGCTCTATGAAGGAATTGACTTCTATACCTCTATCACTCGTGCCCGATTTGAAGAA  5585
               ||||| || | |||||||||||| |   ||||   ||| ||  | ||   ||||||||| 
Sbjct  475556  GATTCTCTTTTTGAAGGAATTGATTATAATACTCTTATTACAAGGGCTAAATTTGAAGAT  475615

Query  5586    TTGAATGCTGACCTTTTCCGTGGCACCCTGGACCCTGTAGAGAAAGCCCTTCGGGATGCC  5645
                |   | |||| || ||  |    ||  | || || || ||  |||  ||  | ||| | 
Sbjct  475616  ATTTGTTCTGATCTCTTTAGAAAAACAATTGAACCCGTTGAACAAGTTCTCAGAGATTCT  475675

Query  5646    AAGCTCGACAAGTCCCAAATCCATGATATTGTCCTGGTGGGTGGTTCTACCCGTATCCCC  5705
               || || ||||| || ||| ||||||| ||||| || || || ||||| ||  | || || 
Sbjct  475676  AAACTTGACAAATCACAAGTCCATGAAATTGTTCTTGTAGGAGGTTCAACAAGAATTCCA  475735

Query  5706    AAGAT-TCAGAAACTCCTACAGGACTTCTTCAATGGAAAAGAGTTGAATAAGAGCATCAA  5764
               || ||   |||||  | | ||  | |  || ||||| ||| |||| ||| | ||  | ||
Sbjct  475736  AAAATAAGAGAAATGCTTTCATCA-TATTTTAATGGTAAAAAGTTAAATGAAAGTGTAAA  475794

Query  5765    CCCTGATGAGGCTGTTGCTTATGGTGC  5791
                |||||||| |||||||| ||||| ||
Sbjct  475795  TCCTGATGAAGCTGTTGCATATGGAGC  475821


 Score = 111 bits (122),  Expect = 1e-21
 Identities = 124/166 (75%), Gaps = 0/166 (0%)
 Strand=Plus/Plus

Query  3723    TGCAGTTGGCATTGATCTGGGCACCACCTACTCTTGTGTGGGTGTCTTCCAACACGGAAA  3782
               |||| |||| |||||| | || || || |||  |||||| | ||| |  ||| | || ||
Sbjct  474328  TGCAATTGGTATTGATTTAGGAACTACTTACAGTTGTGTAGCTGTTTGGCAAAATGGTAA  474387

Query  3783    AGTGGAAATAATTGCCAATGATCAGGGAAACCGAACCACCCCAAGTTATGTCGCTTTTAC  3842
               ||| ||||||||||||||||| || || ||  |||| || |||   |||||  |||||||
Sbjct  474388  AGTAGAAATAATTGCCAATGACCAAGGTAATAGAACAACACCATCATATGTTTCTTTTAC  474447

Query  3843    TGATACCGAACGATTGATCGGTGATGCTGCAAAGAATCAAGTTGCA  3888
               ||| || ||||   | || || |||||||| ||  |||||| ||||
Sbjct  474448  TGAAACTGAACATCTTATTGGAGATGCTGCTAAATATCAAGCTGCA  474493


 Score = 97.8 bits (107),  Expect = 3e-17
 Identities = 112/151 (74%), Gaps = 0/151 (0%)
 Strand=Plus/Plus

Query  6443    TGAAGGTGAGAGGGCCATGACCAAGGATAACAACTTGCTTGGCAAGTTTGAACTCACAGG  6502
               ||||||||| ||     | || || ||||| |||   ||||| |  ||| | ||   |||
Sbjct  476032  TGAAGGTGAAAGAAAATTCACTAAAGATAATAACAAACTTGGAACTTTTAATCTTGAAGG  476091

Query  6503    CATACCTCCTGCACCTCGTGGTGTTCCTCAGATTGAAGTCACTTTTGATATTGATGCCAA  6562
                || |||||||| ||  | || |||||||| |||||||| ||||||||||||||||| ||
Sbjct  476092  TATTCCTCCTGCTCCCAGAGGAGTTCCTCAAATTGAAGTTACTTTTGATATTGATGCAAA  476151

Query  6563    TGGCATCCTCAATGTCTCTGCTGTGGATAAA  6593
               ||| || || |||||  |||||   ||||||
Sbjct  476152  TGGTATTCTTAATGTTACTGCTTGTGATAAA  476182


 Score = 69.8 bits (76),  Expect = 4e-09
 Identities = 125/181 (69%), Gaps = 4/181 (2%)
 Strand=Plus/Plus

Query  4340    GATGCCAAACGCCTCATTGGACGTAGATTTGATGATGCTGTTGTTCAATCCGATATGAAG  4399
               ||||| ||| |  | ||||| ||||  ||||||||| |   ||| ||||| ||||||   
Sbjct  474518  GATGCTAAAAGATTGATTGGTCGTAATTTTGATGATACCACTGTCCAATCTGATATGCGT  474577

Query  4400    CATTGGCCCTTCATGGTGGTGAATGATGCTGGCAGGCCTAAGGTCCAAGTAGAATACAAG  4459
               |||||||| || | |||| | |||| || ||| |  ||  |  |  ||| |  ||||| |
Sbjct  474578  CATTGGCCTTTTAAGGTGATAAATGTTGGTGGTAAACCATATATAGAAGCA--ATACACG  474635

Query  4460    --GGAGAGACAAAAAGTTTCTATCCAGAAGAAGTGTCTTCAATGGTTTTGACAAAGATGA  4517
                 || || || |||   || |  || ||| || | ||||||||||||||  | || ||||
Sbjct  474636  CAGGTGAAACTAAACAATTTTCACCGGAACAAATTTCTTCAATGGTTTTAGCCAAAATGA  474695

Query  4518    A  4518
               |
Sbjct  474696  A  474696


>JX962719.1 Acanthamoeba polyphaga moumouvirus, complete genome
Length=1021348

 Score = 114 bits (126),  Expect = 1e-22
 Identities = 223/327 (68%), Gaps = 2/327 (1%)
 Strand=Plus/Plus

Query  5466    ACAGCTTGTGAACGTGCTAAGCGTACACTCTCTTCCAGCACCCAAGCCAGTATTGAGATT  5525
               || ||||||||||||||||||||  | || |||||    || ||| | | | ||||  ||
Sbjct  475496  ACTGCTTGTGAACGTGCTAAGCGAGCTCTTTCTTCTGCTACTCAAACTACTGTTGAAGTT  475555

Query  5526    GATTCGCTCTATGAAGGAATTGACTTCTATACCTCTATCACTCGTGCCCGATTTGAAGAA  5585
               ||||| || | |||||||||||| |   ||||   ||| ||  | ||   ||||||||| 
Sbjct  475556  GATTCTCTTTTTGAAGGAATTGATTATAATACTCTTATTACAAGGGCTAAATTTGAAGAT  475615

Query  5586    TTGAATGCTGACCTTTTCCGTGGCACCCTGGACCCTGTAGAGAAAGCCCTTCGGGATGCC  5645
                |   | |||| || ||  |    ||  | || || || ||  |||  ||  | ||| | 
Sbjct  475616  ATTTGTTCTGATCTCTTTAGAAAAACAATTGAACCCGTTGAACAAGTTCTCAGAGATTCT  475675

Query  5646    AAGCTCGACAAGTCCCAAATCCATGATATTGTCCTGGTGGGTGGTTCTACCCGTATCCCC  5705
               || || ||||| || ||| ||||||| ||||| || || || ||||| ||  | || || 
Sbjct  475676  AAACTTGACAAATCACAAGTCCATGAAATTGTTCTTGTAGGAGGTTCAACAAGAATTCCA  475735

Query  5706    AAGAT-TCAGAAACTCCTACAGGACTTCTTCAATGGAAAAGAGTTGAATAAGAGCATCAA  5764
               || ||   |||||  | | ||  | |  || ||||| ||| |||| ||| | ||  | ||
Sbjct  475736  AAAATAAGAGAAATGCTTTCATCA-TATTTTAATGGTAAAAAGTTAAATGAAAGTGTAAA  475794

Query  5765    CCCTGATGAGGCTGTTGCTTATGGTGC  5791
                |||||||| |||||||| ||||| ||
Sbjct  475795  TCCTGATGAAGCTGTTGCATATGGAGC  475821


 Score = 111 bits (122),  Expect = 1e-21
 Identities = 124/166 (75%), Gaps = 0/166 (0%)
 Strand=Plus/Plus

Query  3723    TGCAGTTGGCATTGATCTGGGCACCACCTACTCTTGTGTGGGTGTCTTCCAACACGGAAA  3782
               |||| |||| |||||| | || || || |||  |||||| | ||| |  ||| | || ||
Sbjct  474328  TGCAATTGGTATTGATTTAGGAACTACTTACAGTTGTGTAGCTGTTTGGCAAAATGGTAA  474387

Query  3783    AGTGGAAATAATTGCCAATGATCAGGGAAACCGAACCACCCCAAGTTATGTCGCTTTTAC  3842
               ||| ||||||||||||||||| || || ||  |||| || |||   |||||  |||||||
Sbjct  474388  AGTAGAAATAATTGCCAATGACCAAGGTAATAGAACAACACCATCATATGTTTCTTTTAC  474447

Query  3843    TGATACCGAACGATTGATCGGTGATGCTGCAAAGAATCAAGTTGCA  3888
               ||| || ||||   | || || |||||||| ||  |||||| ||||
Sbjct  474448  TGAAACTGAACATCTTATTGGAGATGCTGCTAAATATCAAGCTGCA  474493


 Score = 97.8 bits (107),  Expect = 3e-17
 Identities = 112/151 (74%), Gaps = 0/151 (0%)
 Strand=Plus/Plus

Query  6443    TGAAGGTGAGAGGGCCATGACCAAGGATAACAACTTGCTTGGCAAGTTTGAACTCACAGG  6502
               ||||||||| ||     | || || ||||| |||   ||||| |  ||| | ||   |||
Sbjct  476032  TGAAGGTGAAAGAAAATTCACTAAAGATAATAACAAACTTGGAACTTTTAATCTTGAAGG  476091

Query  6503    CATACCTCCTGCACCTCGTGGTGTTCCTCAGATTGAAGTCACTTTTGATATTGATGCCAA  6562
                || |||||||| ||  | || |||||||| |||||||| ||||||||||||||||| ||
Sbjct  476092  TATTCCTCCTGCTCCCAGAGGAGTTCCTCAAATTGAAGTTACTTTTGATATTGATGCAAA  476151

Query  6563    TGGCATCCTCAATGTCTCTGCTGTGGATAAA  6593
               ||| || || |||||  |||||   ||||||
Sbjct  476152  TGGTATTCTTAATGTTACTGCTTGTGATAAA  476182


 Score = 69.8 bits (76),  Expect = 4e-09
 Identities = 125/181 (69%), Gaps = 4/181 (2%)
 Strand=Plus/Plus

Query  4340    GATGCCAAACGCCTCATTGGACGTAGATTTGATGATGCTGTTGTTCAATCCGATATGAAG  4399
               ||||| ||| |  | ||||| ||||  ||||||||| |   ||| ||||| ||||||   
Sbjct  474518  GATGCTAAAAGATTGATTGGTCGTAATTTTGATGATACCACTGTCCAATCTGATATGCGT  474577

Query  4400    CATTGGCCCTTCATGGTGGTGAATGATGCTGGCAGGCCTAAGGTCCAAGTAGAATACAAG  4459
               |||||||| || | |||| | |||| || ||| |  ||  |  |  ||| |  ||||| |
Sbjct  474578  CATTGGCCTTTTAAGGTGATAAATGTTGGTGGTAAACCATATATAGAAGCA--ATACACG  474635

Query  4460    --GGAGAGACAAAAAGTTTCTATCCAGAAGAAGTGTCTTCAATGGTTTTGACAAAGATGA  4517
                 || || || |||   || |  || ||| || | ||||||||||||||  | || ||||
Sbjct  474636  CAGGTGAAACTAAACAATTTTCACCGGAACAAATTTCTTCAATGGTTTTAGCCAAAATGA  474695

Query  4518    A  4518
               |
Sbjct  474696  A  474696


>NC_023639.1 Mimivirus terra2 genome
Length=1168989

 Score = 107 bits (118),  Expect = 2e-20
 Identities = 359/552 (65%), Gaps = 14/552 (3%)
 Strand=Plus/Minus

Query  5247    GAAAGGAATGTGCTGATCTTTGACTTGGGAGGTGGCACTTTTGATGTGTCAATTCTCACA  5306
               |||| |||||| || || |||||  |||| ||||| ||   ||||||  |  || |  | 
Sbjct  282321  GAAATGAATGTACTTATTTTTGATATGGGTGGTGGAACCCATGATGTTACTCTTTTGTCT  282262

Query  5307    ATTGAAGATGGAATCTTTGAGGTCAAATCTACAGCTGGAGACACCCACTTAGGTGGAGAA  5366
                ||||||||||| | ||  | || | | ||||  | ||| | ||  | || || || |||
Sbjct  282261  CTTGAAGATGGACTTTTCCAAGTAAGAGCTACGTCAGGAAATACTAAATTGGGAGGTGAA  282202

Query  5367    GACTTTGACAACCGGATGGTCAACCAT--TTCATTGCAGAGTTCAAGCGCAAGCATAAGA  5424
               || ||||| || ||  | || |  |||  |   ||| ||| |||||| | ||  |||| |
Sbjct  282201  GATTTTGATAATCGTCTTGTAA--CATGGTGTGTTGAAGATTTCAAGAGAAAATATAAAA  282144

Query  5425    AGGAC----ATCAGTGAGAACAAGAGGGCTGTCCGTCGCCTCCGTACAGCTTGTGAACGT  5480
                 ||     |||| | || | |||    || | ||  | ||  | ||||| |||||||||
Sbjct  282143  CAGATTTGAATCAATCAGCAAAAGC---CT-TACGAAGACTAAGGACAGCATGTGAACGT  282088

Query  5481    GCTAAGCGTACACTCTCTTCCAGCACCCAAGCCAGTATTGAGATTGATTCGCTCTATGAA  5540
               ||||| ||| |||| |||||    || ||| | |  |||||  |||||||  | |  |||
Sbjct  282087  GCTAAACGTGCACTATCTTCTTCGACTCAAACTACGATTGAAGTTGATTCTTTGTTCGAA  282028

Query  5541    GGAATTGACTTCTATACCTCTATCACTCGTGCCCGATTTGAAGAATTGAATGCTGACCTT  5600
               |||||||| |   ||  | || | ||| | ||   ||| |||||| |   | | ||| | 
Sbjct  282027  GGAATTGATTATAATGTCACTCTTACTAGAGCTAAATTCGAAGAACTTTGTTCAGACTTG  281968

Query  5601    TTCCGTGGCACCCTGGACCCTGTAGAGAAAGCCCTTCGGGATGCCAAGCTCGACAAGTCC  5660
               ||  | |     || || || || || ||||   |   |||| | || || || || || 
Sbjct  281967  TTTAGAGCTGGTCTTGAACCCGTTGAAAAAGTTTTATTGGATTCAAAACTGGATAAATCA  281908

Query  5661    CAAATCCATGATATTGTCCTGGTGGGTGGTTCTACCCGTATCCCCAAGATTCAGA-AACT  5719
               ||  | ||||| |||||  | || || || ||  | ||||| || |||  | ||| ||||
Sbjct  281907  CAGGTGCATGAAATTGTATTAGTTGGAGGATCATCTCGTATTCCTAAG-GTAAGACAACT  281849

Query  5720    CCTACAGGACTTCTTCAATGGAAAAGAGTTGAATAAGAGCATCAACCCTGATGAGGCTGT  5779
                ||     | || |||||||| ||| |  | ||| | |   | || |||||||| |||||
Sbjct  281848  TCTTTCAAATTTTTTCAATGGTAAAAAACTAAATGAAACTGTTAATCCTGATGAAGCTGT  281789

Query  5780    TGCTTATGGTGC  5791
               ||| ||||||||
Sbjct  281788  TGCATATGGTGC  281777


 Score = 104 bits (114),  Expect = 2e-19
 Identities = 108/142 (76%), Gaps = 0/142 (0%)
 Strand=Plus/Minus

Query  5007    ATGCTGTTGTCACAGTACCTGCTTACTTCAATGACTCTCAGCGTCAGGCTACCAAAGATG  5066
               |||| ||| | || || ||||| || || || || || ||  | || || || |||||||
Sbjct  282473  ATGCCGTTATTACTGTTCCTGCATATTTTAACGATTCACAAAGACAAGCCACTAAAGATG  282414

Query  5067    CTGGAACTATTGCTGGTCTCAATGTGCTTAGAATCATCAACGAACCAACTGCTGCTGCTA  5126
               | ||||  ||||||||||| |||||  | ||||| || || |||||||||||||||||| 
Sbjct  282413  CAGGAAGAATTGCTGGTCTTAATGTTTTGAGAATTATTAATGAACCAACTGCTGCTGCTT  282354

Query  5127    TTGCTTACGGCTTAGACAAAAA  5148
               |||| || ||  | || |||||
Sbjct  282353  TTGCGTATGGTCTTGATAAAAA  282332


 Score = 77.9 bits (85),  Expect = 3e-11
 Identities = 95/130 (73%), Gaps = 0/130 (0%)
 Strand=Plus/Minus

Query  6500    AGGCATACCTCCTGCACCTCGTGGTGTTCCTCAGATTGAAGTCACTTTTGATATTGATGC  6559
               ||| || || ||||| |   | || || ||||| ||||||||||| |||||| | |||||
Sbjct  281509  AGGGATCCCACCTGCTCAGAGAGGGGTCCCTCAAATTGAAGTCACATTTGATTTGGATGC  281450

Query  6560    CAATGGCATCCTCAATGTCTCTGCTGTGGATAAAAGTACAGGAAAAGAGAACAAGATTAC  6619
               |||||| || || |||||  |||| |  ||||||   |||   |||   || || |||||
Sbjct  281449  CAATGGTATTCTTAATGTGACTGCCGCTGATAAATCAACAAACAAATCCAAGAATATTAC  281390

Query  6620    CATCACTAAT  6629
                || ||||||
Sbjct  281389  TATTACTAAT  281380


 Score = 76.1 bits (83),  Expect = 9e-11
 Identities = 103/144 (72%), Gaps = 0/144 (0%)
 Strand=Plus/Minus

Query  4998   CTGTTACCAATGCTGTTGTCACAGTACCTGCTTACTTCAATGACTCTCAGCGTCAGGCTA  5057
              || |||  || || ||| | || ||||| || || || |||||| | ||| | || || |
Sbjct  86257  CTATTAATAAAGCAGTTATTACTGTACCAGCATATTTTAATGACGCACAGAGACAAGCAA  86198

Query  5058   CCAAAGATGCTGGAACTATTGCTGGTCTCAATGTGCTTAGAATCATCAACGAACCAACTG  5117
              |    ||| |||  |  ||||| ||| |  |||| |||| ||| || || ||||||||||
Sbjct  86197  CTCTTGATTCTGCTAAAATTGCGGGTTTAGATGTTCTTAAAATAATTAATGAACCAACTG  86138

Query  5118   CTGCTGCTATTGCTTACGGCTTAG  5141
              | || ||| |||| ||||| ||||
Sbjct  86137  CAGCAGCTCTTGCATACGGTTTAG  86114


 Score = 60.8 bits (66),  Expect = 2e-06
 Identities = 60/78 (77%), Gaps = 0/78 (0%)
 Strand=Plus/Minus

Query  6030    TGAAAATGTTCAAGATTTGCTGCTGTTGGATGTCACTCCTCTTTCCCTTGGCATTGAAAC  6089
               ||||||  ||||| || |  | ||  | ||||||||||||||||| |||||  | |||||
Sbjct  281740  TGAAAAACTTCAAAATATTGTCCTAGTTGATGTCACTCCTCTTTCTCTTGGTTTAGAAAC  281681

Query  6090    TGCTGGTGGAGTCATGAC  6107
                ||||||||  | |||||
Sbjct  281680  AGCTGGTGGTATTATGAC  281663


>NC_014649.1 Acanthamoeba polyphaga mimivirus, complete genome
Length=1181549

 Score = 107 bits (118),  Expect = 2e-20
 Identities = 359/552 (65%), Gaps = 14/552 (3%)
 Strand=Plus/Minus

Query  5247    GAAAGGAATGTGCTGATCTTTGACTTGGGAGGTGGCACTTTTGATGTGTCAATTCTCACA  5306
               |||| |||||| || || |||||  |||| ||||| ||   ||||||  |  || |  | 
Sbjct  518154  GAAATGAATGTACTTATTTTTGATATGGGTGGTGGAACCCATGATGTAACTCTTTTGTCT  518095

Query  5307    ATTGAAGATGGAATCTTTGAGGTCAAATCTACAGCTGGAGACACCCACTTAGGTGGAGAA  5366
                ||||||||||| | ||  | || | | ||||  | ||| | ||  | || || || |||
Sbjct  518094  CTTGAAGATGGACTTTTCCAAGTAAGAGCTACGTCAGGAAATACTAAATTGGGAGGTGAA  518035

Query  5367    GACTTTGACAACCGGATGGTCAACCAT--TTCATTGCAGAGTTCAAGCGCAAGCATAAGA  5424
               || ||||| || ||  | || |  |||  |   ||| ||| |||||| | ||  |||| |
Sbjct  518034  GATTTTGATAATCGTCTTGTAA--CATGGTGTGTTGAAGATTTCAAGAGAAAATATAAAA  517977

Query  5425    AGGAC----ATCAGTGAGAACAAGAGGGCTGTCCGTCGCCTCCGTACAGCTTGTGAACGT  5480
                 ||     |||| | || | |||    || | ||  | ||  | ||||| |||||||||
Sbjct  517976  CAGATTTGAATCAATCAGCAAAAGC---CT-TACGAAGACTAAGGACAGCATGTGAACGT  517921

Query  5481    GCTAAGCGTACACTCTCTTCCAGCACCCAAGCCAGTATTGAGATTGATTCGCTCTATGAA  5540
               ||||| ||| |||| |||||    || ||| | |  |||||  |||||||  | |  |||
Sbjct  517920  GCTAAACGTGCACTATCTTCTTCGACTCAAACTACGATTGAAGTTGATTCTTTGTTCGAA  517861

Query  5541    GGAATTGACTTCTATACCTCTATCACTCGTGCCCGATTTGAAGAATTGAATGCTGACCTT  5600
               |||||||| |   ||  | || | ||| | ||   ||| |||||| |   | | ||| | 
Sbjct  517860  GGAATTGATTATAATGTCACTCTTACTAGAGCTAAATTCGAAGAACTTTGTTCAGACTTG  517801

Query  5601    TTCCGTGGCACCCTGGACCCTGTAGAGAAAGCCCTTCGGGATGCCAAGCTCGACAAGTCC  5660
               ||  | |     || || || || || ||||   |   |||| | || || || || || 
Sbjct  517800  TTTAGAGCGGGTCTTGAACCCGTTGAAAAAGTTTTATTGGATTCAAAACTGGATAAATCA  517741

Query  5661    CAAATCCATGATATTGTCCTGGTGGGTGGTTCTACCCGTATCCCCAAGATTCAGA-AACT  5719
               ||  | ||||| |||||  | || || || ||  | ||||| || |||  | ||| ||||
Sbjct  517740  CAGGTGCATGAAATTGTATTAGTTGGAGGATCATCTCGTATTCCTAAG-GTAAGACAACT  517682

Query  5720    CCTACAGGACTTCTTCAATGGAAAAGAGTTGAATAAGAGCATCAACCCTGATGAGGCTGT  5779
                ||     | || |||||||| ||| |  | ||| | |   | || |||||||| |||||
Sbjct  517681  TCTTTCAAATTTTTTCAATGGTAAAAAACTAAATGAAACTGTTAATCCTGATGAAGCTGT  517622

Query  5780    TGCTTATGGTGC  5791
               ||| ||||||||
Sbjct  517621  TGCATATGGTGC  517610


 Score = 104 bits (114),  Expect = 2e-19
 Identities = 108/142 (76%), Gaps = 0/142 (0%)
 Strand=Plus/Minus

Query  5007    ATGCTGTTGTCACAGTACCTGCTTACTTCAATGACTCTCAGCGTCAGGCTACCAAAGATG  5066
               |||| ||| | || || ||||| || || || || || ||  | || || || |||||||
Sbjct  518306  ATGCCGTTATTACTGTTCCTGCATATTTTAACGATTCACAAAGACAAGCCACTAAAGATG  518247

Query  5067    CTGGAACTATTGCTGGTCTCAATGTGCTTAGAATCATCAACGAACCAACTGCTGCTGCTA  5126
               | ||||  ||||||||||| |||||  | ||||| || || |||||||||||||||||| 
Sbjct  518246  CAGGAAGAATTGCTGGTCTTAATGTTTTGAGAATTATTAATGAACCAACTGCTGCTGCTT  518187

Query  5127    TTGCTTACGGCTTAGACAAAAA  5148
               |||| || ||  | || |||||
Sbjct  518186  TTGCGTATGGTCTTGATAAAAA  518165


 Score = 77.9 bits (85),  Expect = 3e-11
 Identities = 95/130 (73%), Gaps = 0/130 (0%)
 Strand=Plus/Minus

Query  6500    AGGCATACCTCCTGCACCTCGTGGTGTTCCTCAGATTGAAGTCACTTTTGATATTGATGC  6559
               ||| || || ||||| |   | || || ||||| ||||||||||| |||||| | |||||
Sbjct  517342  AGGGATCCCACCTGCTCAGAGAGGGGTCCCTCAAATTGAAGTCACATTTGATTTGGATGC  517283

Query  6560    CAATGGCATCCTCAATGTCTCTGCTGTGGATAAAAGTACAGGAAAAGAGAACAAGATTAC  6619
               |||||| || || |||||  |||| |  ||||||   |||   |||   || || |||||
Sbjct  517282  CAATGGTATTCTTAATGTGACTGCCGCTGATAAATCAACAAACAAATCCAAGAATATTAC  517223

Query  6620    CATCACTAAT  6629
                || ||||||
Sbjct  517222  TATTACTAAT  517213


 Score = 76.1 bits (83),  Expect = 9e-11
 Identities = 103/144 (72%), Gaps = 0/144 (0%)
 Strand=Plus/Minus

Query  4998    CTGTTACCAATGCTGTTGTCACAGTACCTGCTTACTTCAATGACTCTCAGCGTCAGGCTA  5057
               || |||  || || ||| | || ||||| || || || |||||| | ||| | || || |
Sbjct  322382  CTATTAATAAAGCAGTTATTACTGTACCAGCATATTTTAATGACGCACAGAGACAAGCAA  322323

Query  5058    CCAAAGATGCTGGAACTATTGCTGGTCTCAATGTGCTTAGAATCATCAACGAACCAACTG  5117
               |    ||| |||  |  ||||| ||| |  |||| |||| ||| || || ||||||||||
Sbjct  322322  CTCTTGATTCTGCTAAAATTGCGGGTTTAGATGTTCTTAAAATAATTAATGAACCAACTG  322263

Query  5118    CTGCTGCTATTGCTTACGGCTTAG  5141
               | || ||| |||| ||||| ||||
Sbjct  322262  CAGCAGCTCTTGCATACGGTTTAG  322239


 Score = 56.3 bits (61),  Expect = 9e-05
 Identities = 59/78 (76%), Gaps = 0/78 (0%)
 Strand=Plus/Minus

Query  6030    TGAAAATGTTCAAGATTTGCTGCTGTTGGATGTCACTCCTCTTTCCCTTGGCATTGAAAC  6089
               ||||||  ||||| || |  | ||  | ||||||||||||||||| |||||  | |||||
Sbjct  517573  TGAAAAACTTCAAAATATTGTCCTAGTTGATGTCACTCCTCTTTCTCTTGGTTTAGAAAC  517514

Query  6090    TGCTGGTGGAGTCATGAC  6107
                || |||||  | |||||
Sbjct  517513  AGCAGGTGGTATTATGAC  517496


 Score = 42.8 bits (46),  Expect = 0.56
 Identities = 35/42 (83%), Gaps = 2/42 (5%)
 Strand=Plus/Plus

Query  294     AAGGACTCTGAC--TGAATATGATCAATCATTTATTGATTTT  333
               || || ||||||  ||||| ||||||||||| || |||||||
Sbjct  451568  AATGAATCTGACAATGAATCTGATCAATCATGTAGTGATTTT  451609


>KF527228.1 Mimivirus terra2 genome
Length=1168989

 Score = 107 bits (118),  Expect = 2e-20
 Identities = 359/552 (65%), Gaps = 14/552 (3%)
 Strand=Plus/Minus

Query  5247    GAAAGGAATGTGCTGATCTTTGACTTGGGAGGTGGCACTTTTGATGTGTCAATTCTCACA  5306
               |||| |||||| || || |||||  |||| ||||| ||   ||||||  |  || |  | 
Sbjct  282321  GAAATGAATGTACTTATTTTTGATATGGGTGGTGGAACCCATGATGTTACTCTTTTGTCT  282262

Query  5307    ATTGAAGATGGAATCTTTGAGGTCAAATCTACAGCTGGAGACACCCACTTAGGTGGAGAA  5366
                ||||||||||| | ||  | || | | ||||  | ||| | ||  | || || || |||
Sbjct  282261  CTTGAAGATGGACTTTTCCAAGTAAGAGCTACGTCAGGAAATACTAAATTGGGAGGTGAA  282202

Query  5367    GACTTTGACAACCGGATGGTCAACCAT--TTCATTGCAGAGTTCAAGCGCAAGCATAAGA  5424
               || ||||| || ||  | || |  |||  |   ||| ||| |||||| | ||  |||| |
Sbjct  282201  GATTTTGATAATCGTCTTGTAA--CATGGTGTGTTGAAGATTTCAAGAGAAAATATAAAA  282144

Query  5425    AGGAC----ATCAGTGAGAACAAGAGGGCTGTCCGTCGCCTCCGTACAGCTTGTGAACGT  5480
                 ||     |||| | || | |||    || | ||  | ||  | ||||| |||||||||
Sbjct  282143  CAGATTTGAATCAATCAGCAAAAGC---CT-TACGAAGACTAAGGACAGCATGTGAACGT  282088

Query  5481    GCTAAGCGTACACTCTCTTCCAGCACCCAAGCCAGTATTGAGATTGATTCGCTCTATGAA  5540
               ||||| ||| |||| |||||    || ||| | |  |||||  |||||||  | |  |||
Sbjct  282087  GCTAAACGTGCACTATCTTCTTCGACTCAAACTACGATTGAAGTTGATTCTTTGTTCGAA  282028

Query  5541    GGAATTGACTTCTATACCTCTATCACTCGTGCCCGATTTGAAGAATTGAATGCTGACCTT  5600
               |||||||| |   ||  | || | ||| | ||   ||| |||||| |   | | ||| | 
Sbjct  282027  GGAATTGATTATAATGTCACTCTTACTAGAGCTAAATTCGAAGAACTTTGTTCAGACTTG  281968

Query  5601    TTCCGTGGCACCCTGGACCCTGTAGAGAAAGCCCTTCGGGATGCCAAGCTCGACAAGTCC  5660
               ||  | |     || || || || || ||||   |   |||| | || || || || || 
Sbjct  281967  TTTAGAGCTGGTCTTGAACCCGTTGAAAAAGTTTTATTGGATTCAAAACTGGATAAATCA  281908

Query  5661    CAAATCCATGATATTGTCCTGGTGGGTGGTTCTACCCGTATCCCCAAGATTCAGA-AACT  5719
               ||  | ||||| |||||  | || || || ||  | ||||| || |||  | ||| ||||
Sbjct  281907  CAGGTGCATGAAATTGTATTAGTTGGAGGATCATCTCGTATTCCTAAG-GTAAGACAACT  281849

Query  5720    CCTACAGGACTTCTTCAATGGAAAAGAGTTGAATAAGAGCATCAACCCTGATGAGGCTGT  5779
                ||     | || |||||||| ||| |  | ||| | |   | || |||||||| |||||
Sbjct  281848  TCTTTCAAATTTTTTCAATGGTAAAAAACTAAATGAAACTGTTAATCCTGATGAAGCTGT  281789

Query  5780    TGCTTATGGTGC  5791
               ||| ||||||||
Sbjct  281788  TGCATATGGTGC  281777


 Score = 104 bits (114),  Expect = 2e-19
 Identities = 108/142 (76%), Gaps = 0/142 (0%)
 Strand=Plus/Minus

Query  5007    ATGCTGTTGTCACAGTACCTGCTTACTTCAATGACTCTCAGCGTCAGGCTACCAAAGATG  5066
               |||| ||| | || || ||||| || || || || || ||  | || || || |||||||
Sbjct  282473  ATGCCGTTATTACTGTTCCTGCATATTTTAACGATTCACAAAGACAAGCCACTAAAGATG  282414

Query  5067    CTGGAACTATTGCTGGTCTCAATGTGCTTAGAATCATCAACGAACCAACTGCTGCTGCTA  5126
               | ||||  ||||||||||| |||||  | ||||| || || |||||||||||||||||| 
Sbjct  282413  CAGGAAGAATTGCTGGTCTTAATGTTTTGAGAATTATTAATGAACCAACTGCTGCTGCTT  282354

Query  5127    TTGCTTACGGCTTAGACAAAAA  5148
               |||| || ||  | || |||||
Sbjct  282353  TTGCGTATGGTCTTGATAAAAA  282332


 Score = 77.9 bits (85),  Expect = 3e-11
 Identities = 95/130 (73%), Gaps = 0/130 (0%)
 Strand=Plus/Minus

Query  6500    AGGCATACCTCCTGCACCTCGTGGTGTTCCTCAGATTGAAGTCACTTTTGATATTGATGC  6559
               ||| || || ||||| |   | || || ||||| ||||||||||| |||||| | |||||
Sbjct  281509  AGGGATCCCACCTGCTCAGAGAGGGGTCCCTCAAATTGAAGTCACATTTGATTTGGATGC  281450

Query  6560    CAATGGCATCCTCAATGTCTCTGCTGTGGATAAAAGTACAGGAAAAGAGAACAAGATTAC  6619
               |||||| || || |||||  |||| |  ||||||   |||   |||   || || |||||
Sbjct  281449  CAATGGTATTCTTAATGTGACTGCCGCTGATAAATCAACAAACAAATCCAAGAATATTAC  281390

Query  6620    CATCACTAAT  6629
                || ||||||
Sbjct  281389  TATTACTAAT  281380


 Score = 76.1 bits (83),  Expect = 9e-11
 Identities = 103/144 (72%), Gaps = 0/144 (0%)
 Strand=Plus/Minus

Query  4998   CTGTTACCAATGCTGTTGTCACAGTACCTGCTTACTTCAATGACTCTCAGCGTCAGGCTA  5057
              || |||  || || ||| | || ||||| || || || |||||| | ||| | || || |
Sbjct  86257  CTATTAATAAAGCAGTTATTACTGTACCAGCATATTTTAATGACGCACAGAGACAAGCAA  86198

Query  5058   CCAAAGATGCTGGAACTATTGCTGGTCTCAATGTGCTTAGAATCATCAACGAACCAACTG  5117
              |    ||| |||  |  ||||| ||| |  |||| |||| ||| || || ||||||||||
Sbjct  86197  CTCTTGATTCTGCTAAAATTGCGGGTTTAGATGTTCTTAAAATAATTAATGAACCAACTG  86138

Query  5118   CTGCTGCTATTGCTTACGGCTTAG  5141
              | || ||| |||| ||||| ||||
Sbjct  86137  CAGCAGCTCTTGCATACGGTTTAG  86114


 Score = 60.8 bits (66),  Expect = 2e-06
 Identities = 60/78 (77%), Gaps = 0/78 (0%)
 Strand=Plus/Minus

Query  6030    TGAAAATGTTCAAGATTTGCTGCTGTTGGATGTCACTCCTCTTTCCCTTGGCATTGAAAC  6089
               ||||||  ||||| || |  | ||  | ||||||||||||||||| |||||  | |||||
Sbjct  281740  TGAAAAACTTCAAAATATTGTCCTAGTTGATGTCACTCCTCTTTCTCTTGGTTTAGAAAC  281681

Query  6090    TGCTGGTGGAGTCATGAC  6107
                ||||||||  | |||||
Sbjct  281680  AGCTGGTGGTATTATGAC  281663


>HQ336222.2 Acanthamoeba polyphaga mimivirus, complete genome
Length=1181549

 Score = 107 bits (118),  Expect = 2e-20
 Identities = 359/552 (65%), Gaps = 14/552 (3%)
 Strand=Plus/Minus

Query  5247    GAAAGGAATGTGCTGATCTTTGACTTGGGAGGTGGCACTTTTGATGTGTCAATTCTCACA  5306
               |||| |||||| || || |||||  |||| ||||| ||   ||||||  |  || |  | 
Sbjct  518154  GAAATGAATGTACTTATTTTTGATATGGGTGGTGGAACCCATGATGTAACTCTTTTGTCT  518095

Query  5307    ATTGAAGATGGAATCTTTGAGGTCAAATCTACAGCTGGAGACACCCACTTAGGTGGAGAA  5366
                ||||||||||| | ||  | || | | ||||  | ||| | ||  | || || || |||
Sbjct  518094  CTTGAAGATGGACTTTTCCAAGTAAGAGCTACGTCAGGAAATACTAAATTGGGAGGTGAA  518035

Query  5367    GACTTTGACAACCGGATGGTCAACCAT--TTCATTGCAGAGTTCAAGCGCAAGCATAAGA  5424
               || ||||| || ||  | || |  |||  |   ||| ||| |||||| | ||  |||| |
Sbjct  518034  GATTTTGATAATCGTCTTGTAA--CATGGTGTGTTGAAGATTTCAAGAGAAAATATAAAA  517977

Query  5425    AGGAC----ATCAGTGAGAACAAGAGGGCTGTCCGTCGCCTCCGTACAGCTTGTGAACGT  5480
                 ||     |||| | || | |||    || | ||  | ||  | ||||| |||||||||
Sbjct  517976  CAGATTTGAATCAATCAGCAAAAGC---CT-TACGAAGACTAAGGACAGCATGTGAACGT  517921

Query  5481    GCTAAGCGTACACTCTCTTCCAGCACCCAAGCCAGTATTGAGATTGATTCGCTCTATGAA  5540
               ||||| ||| |||| |||||    || ||| | |  |||||  |||||||  | |  |||
Sbjct  517920  GCTAAACGTGCACTATCTTCTTCGACTCAAACTACGATTGAAGTTGATTCTTTGTTCGAA  517861

Query  5541    GGAATTGACTTCTATACCTCTATCACTCGTGCCCGATTTGAAGAATTGAATGCTGACCTT  5600
               |||||||| |   ||  | || | ||| | ||   ||| |||||| |   | | ||| | 
Sbjct  517860  GGAATTGATTATAATGTCACTCTTACTAGAGCTAAATTCGAAGAACTTTGTTCAGACTTG  517801

Query  5601    TTCCGTGGCACCCTGGACCCTGTAGAGAAAGCCCTTCGGGATGCCAAGCTCGACAAGTCC  5660
               ||  | |     || || || || || ||||   |   |||| | || || || || || 
Sbjct  517800  TTTAGAGCGGGTCTTGAACCCGTTGAAAAAGTTTTATTGGATTCAAAACTGGATAAATCA  517741

Query  5661    CAAATCCATGATATTGTCCTGGTGGGTGGTTCTACCCGTATCCCCAAGATTCAGA-AACT  5719
               ||  | ||||| |||||  | || || || ||  | ||||| || |||  | ||| ||||
Sbjct  517740  CAGGTGCATGAAATTGTATTAGTTGGAGGATCATCTCGTATTCCTAAG-GTAAGACAACT  517682

Query  5720    CCTACAGGACTTCTTCAATGGAAAAGAGTTGAATAAGAGCATCAACCCTGATGAGGCTGT  5779
                ||     | || |||||||| ||| |  | ||| | |   | || |||||||| |||||
Sbjct  517681  TCTTTCAAATTTTTTCAATGGTAAAAAACTAAATGAAACTGTTAATCCTGATGAAGCTGT  517622

Query  5780    TGCTTATGGTGC  5791
               ||| ||||||||
Sbjct  517621  TGCATATGGTGC  517610


 Score = 104 bits (114),  Expect = 2e-19
 Identities = 108/142 (76%), Gaps = 0/142 (0%)
 Strand=Plus/Minus

Query  5007    ATGCTGTTGTCACAGTACCTGCTTACTTCAATGACTCTCAGCGTCAGGCTACCAAAGATG  5066
               |||| ||| | || || ||||| || || || || || ||  | || || || |||||||
Sbjct  518306  ATGCCGTTATTACTGTTCCTGCATATTTTAACGATTCACAAAGACAAGCCACTAAAGATG  518247

Query  5067    CTGGAACTATTGCTGGTCTCAATGTGCTTAGAATCATCAACGAACCAACTGCTGCTGCTA  5126
               | ||||  ||||||||||| |||||  | ||||| || || |||||||||||||||||| 
Sbjct  518246  CAGGAAGAATTGCTGGTCTTAATGTTTTGAGAATTATTAATGAACCAACTGCTGCTGCTT  518187

Query  5127    TTGCTTACGGCTTAGACAAAAA  5148
               |||| || ||  | || |||||
Sbjct  518186  TTGCGTATGGTCTTGATAAAAA  518165


 Score = 77.9 bits (85),  Expect = 3e-11
 Identities = 95/130 (73%), Gaps = 0/130 (0%)
 Strand=Plus/Minus

Query  6500    AGGCATACCTCCTGCACCTCGTGGTGTTCCTCAGATTGAAGTCACTTTTGATATTGATGC  6559
               ||| || || ||||| |   | || || ||||| ||||||||||| |||||| | |||||
Sbjct  517342  AGGGATCCCACCTGCTCAGAGAGGGGTCCCTCAAATTGAAGTCACATTTGATTTGGATGC  517283

Query  6560    CAATGGCATCCTCAATGTCTCTGCTGTGGATAAAAGTACAGGAAAAGAGAACAAGATTAC  6619
               |||||| || || |||||  |||| |  ||||||   |||   |||   || || |||||
Sbjct  517282  CAATGGTATTCTTAATGTGACTGCCGCTGATAAATCAACAAACAAATCCAAGAATATTAC  517223

Query  6620    CATCACTAAT  6629
                || ||||||
Sbjct  517222  TATTACTAAT  517213


 Score = 76.1 bits (83),  Expect = 9e-11
 Identities = 103/144 (72%), Gaps = 0/144 (0%)
 Strand=Plus/Minus

Query  4998    CTGTTACCAATGCTGTTGTCACAGTACCTGCTTACTTCAATGACTCTCAGCGTCAGGCTA  5057
               || |||  || || ||| | || ||||| || || || |||||| | ||| | || || |
Sbjct  322382  CTATTAATAAAGCAGTTATTACTGTACCAGCATATTTTAATGACGCACAGAGACAAGCAA  322323

Query  5058    CCAAAGATGCTGGAACTATTGCTGGTCTCAATGTGCTTAGAATCATCAACGAACCAACTG  5117
               |    ||| |||  |  ||||| ||| |  |||| |||| ||| || || ||||||||||
Sbjct  322322  CTCTTGATTCTGCTAAAATTGCGGGTTTAGATGTTCTTAAAATAATTAATGAACCAACTG  322263

Query  5118    CTGCTGCTATTGCTTACGGCTTAG  5141
               | || ||| |||| ||||| ||||
Sbjct  322262  CAGCAGCTCTTGCATACGGTTTAG  322239


 Score = 56.3 bits (61),  Expect = 9e-05
 Identities = 59/78 (76%), Gaps = 0/78 (0%)
 Strand=Plus/Minus

Query  6030    TGAAAATGTTCAAGATTTGCTGCTGTTGGATGTCACTCCTCTTTCCCTTGGCATTGAAAC  6089
               ||||||  ||||| || |  | ||  | ||||||||||||||||| |||||  | |||||
Sbjct  517573  TGAAAAACTTCAAAATATTGTCCTAGTTGATGTCACTCCTCTTTCTCTTGGTTTAGAAAC  517514

Query  6090    TGCTGGTGGAGTCATGAC  6107
                || |||||  | |||||
Sbjct  517513  AGCAGGTGGTATTATGAC  517496


 Score = 42.8 bits (46),  Expect = 0.56
 Identities = 35/42 (83%), Gaps = 2/42 (5%)
 Strand=Plus/Plus

Query  294     AAGGACTCTGAC--TGAATATGATCAATCATTTATTGATTTT  333
               || || ||||||  ||||| ||||||||||| || |||||||
Sbjct  451568  AATGAATCTGACAATGAATCTGATCAATCATGTAGTGATTTT  451609


>NC_014765.1 Bathycoccus sp. RCC1105 virus BpV1, complete genome
Length=198519

 Score = 82.4 bits (90),  Expect = 6e-13
 Identities = 97/129 (75%), Gaps = 2/129 (2%)
 Strand=Plus/Minus

Query  5009  GCTGTTGTCACAGTACCTGCTTACTTCAATGACTCTCAGCGTCAGGCTACCAAAGATGCT  5068
             || || || || || || || ||||| || || || || || || || || |||||||| 
Sbjct  7734  GCGGTCGTAACGGTCCCGGCCTACTTTAACGATTCGCAACGACAAGCGACGAAAGATGCG  7675

Query  5069  GGAACTATTGCTGGTCTCAA-TGTGCTTAGAATCATCAACGAACCAACTGCTGCTGCTAT  5127
             | |||||||||||| || || ||| ||| | || || || |||||||| || || |||||
Sbjct  7674  GCAACTATTGCTGGCCTGAACTGT-CTTCGTATTATTAATGAACCAACGGCGGCGGCTAT  7616

Query  5128  TGCTTACGG  5136
              || |||||
Sbjct  7615  CGCGTACGG  7607


 Score = 61.7 bits (67),  Expect = 2e-06
 Identities = 137/206 (67%), Gaps = 0/206 (0%)
 Strand=Plus/Minus

Query  6432  ATCAAGGTTTATGAAGGTGAGAGGGCCATGACCAAGGATAACAACTTGCTTGGCAAGTTT  6491
             || || || |||||||||||  |    | | | | ||||||||  || ||||| |  |||
Sbjct  6840  ATTAAAGTCTATGAAGGTGAACGTAAGAAGGCGACGGATAACAGTTTACTTGGTACATTT  6781

Query  6492  GAACTCACAGGCATACCTCCTGCACCTCGTGGTGTTCCTCAGATTGAAGTCACTTTTGAT  6551
             ||  | || || || ||  | |||||  | |||   || || ||| | || |  || |||
Sbjct  6780  GATTTAACGGGTATTCCAGCCGCACCGAGGGGTACACCACAAATTAATGTAAGGTTCGAT  6721

Query  6552  ATTGATGCCAATGGCATCCTCAATGTCTCTGCTGTGGATAAAAGTACAGGAAAAGAGAAC  6611
              ||||||| ||||| ||  | |||||   |||||  |||||     | || |||    | 
Sbjct  6720  GTTGATGCAAATGGTATTTTGAATGTAAGTGCTGAAGATAAGGCCTCGGGTAAATCCGAA  6661

Query  6612  AAGATTACCATCACTAATGACAAGGG  6637
             |||||||| || || ||||| |||||
Sbjct  6660  AAGATTACGATTACGAATGATAAGGG  6635


>HM004432.1 Bathycoccus sp. RCC1105 virus BpV1, complete genome
Length=198519

 Score = 82.4 bits (90),  Expect = 6e-13
 Identities = 97/129 (75%), Gaps = 2/129 (2%)
 Strand=Plus/Minus

Query  5009  GCTGTTGTCACAGTACCTGCTTACTTCAATGACTCTCAGCGTCAGGCTACCAAAGATGCT  5068
             || || || || || || || ||||| || || || || || || || || |||||||| 
Sbjct  7734  GCGGTCGTAACGGTCCCGGCCTACTTTAACGATTCGCAACGACAAGCGACGAAAGATGCG  7675

Query  5069  GGAACTATTGCTGGTCTCAA-TGTGCTTAGAATCATCAACGAACCAACTGCTGCTGCTAT  5127
             | |||||||||||| || || ||| ||| | || || || |||||||| || || |||||
Sbjct  7674  GCAACTATTGCTGGCCTGAACTGT-CTTCGTATTATTAATGAACCAACGGCGGCGGCTAT  7616

Query  5128  TGCTTACGG  5136
              || |||||
Sbjct  7615  CGCGTACGG  7607


 Score = 61.7 bits (67),  Expect = 2e-06
 Identities = 137/206 (67%), Gaps = 0/206 (0%)
 Strand=Plus/Minus

Query  6432  ATCAAGGTTTATGAAGGTGAGAGGGCCATGACCAAGGATAACAACTTGCTTGGCAAGTTT  6491
             || || || |||||||||||  |    | | | | ||||||||  || ||||| |  |||
Sbjct  6840  ATTAAAGTCTATGAAGGTGAACGTAAGAAGGCGACGGATAACAGTTTACTTGGTACATTT  6781

Query  6492  GAACTCACAGGCATACCTCCTGCACCTCGTGGTGTTCCTCAGATTGAAGTCACTTTTGAT  6551
             ||  | || || || ||  | |||||  | |||   || || ||| | || |  || |||
Sbjct  6780  GATTTAACGGGTATTCCAGCCGCACCGAGGGGTACACCACAAATTAATGTAAGGTTCGAT  6721

Query  6552  ATTGATGCCAATGGCATCCTCAATGTCTCTGCTGTGGATAAAAGTACAGGAAAAGAGAAC  6611
              ||||||| ||||| ||  | |||||   |||||  |||||     | || |||    | 
Sbjct  6720  GTTGATGCAAATGGTATTTTGAATGTAAGTGCTGAAGATAAGGCCTCGGGTAAATCCGAA  6661

Query  6612  AAGATTACCATCACTAATGACAAGGG  6637
             |||||||| || || ||||| |||||
Sbjct  6660  AAGATTACGATTACGAATGATAAGGG  6635


>NC_041880.1 Pseudomonas phage phiPMW, complete genome
Length=103218

 Score = 46.4 bits (50),  Expect = 0.046
 Identities = 35/39 (90%), Gaps = 2/39 (5%)
 Strand=Plus/Plus

Query  5408   CAAGCGCAAGCAT-AAGAAGGACATCAGTGAGAACAAGA  5445
              ||||| ||||||| ||||||| |||||||||||| ||||
Sbjct  22623  CAAGC-CAAGCATGAAGAAGGCCATCAGTGAGAAGAAGA  22660


>KU862660.1 Pseudomonas phage phiPMW, complete genome
Length=103218

 Score = 46.4 bits (50),  Expect = 0.046
 Identities = 35/39 (90%), Gaps = 2/39 (5%)
 Strand=Plus/Plus

Query  5408   CAAGCGCAAGCAT-AAGAAGGACATCAGTGAGAACAAGA  5445
              ||||| ||||||| ||||||| |||||||||||| ||||
Sbjct  22623  CAAGC-CAAGCATGAAGAAGGCCATCAGTGAGAAGAAGA  22660


>NC_040612.1 Cherax quadricarinatus iridovirus strain CQIV-CN01, 
complete genome
Length=165695

 Score = 45.5 bits (49),  Expect = 0.16
 Identities = 28/29 (97%), Gaps = 1/29 (3%)
 Strand=Plus/Plus

Query  9327   TATAAATTTCATCAGTAAAACAAATTGGA  9355
              ||||||||||||| |||||||||||||||
Sbjct  90773  TATAAATTTCATC-GTAAAACAAATTGGA  90800


>MF197913.1 Cherax quadricarinatus iridovirus strain CQIV-CN01, 
complete genome
Length=165695

 Score = 45.5 bits (49),  Expect = 0.16
 Identities = 28/29 (97%), Gaps = 1/29 (3%)
 Strand=Plus/Plus

Query  9327   TATAAATTTCATCAGTAAAACAAATTGGA  9355
              ||||||||||||| |||||||||||||||
Sbjct  90773  TATAAATTTCATC-GTAAAACAAATTGGA  90800


>NC_014637.1 Cafeteria roenbergensis virus BV-PW1, complete genome
Length=617453

 Score = 42.8 bits (46),  Expect = 0.56
 Identities = 77/113 (68%), Gaps = 0/113 (0%)
 Strand=Plus/Plus

Query  5265    TTTGACTTGGGAGGTGGCACTTTTGATGTGTCAATTCTCACAATTGAAGATGGAATCTTT  5324
               ||||| || || || || |||  ||||   ||  | ||  |||||||||||||  | |||
Sbjct  451493  TTTGATTTTGGTGGAGGAACTCATGATACTTCTGTACTTTCAATTGAAGATGGGGTATTT  451552

Query  5325    GAGGTCAAATCTACAGCTGGAGACACCCACTTAGGTGGAGAAGACTTTGACAA  5377
               || || ||  | ||   ||| || || ||  |||| || |||||  |||| ||
Sbjct  451553  GAAGTAAAGGCAACCAATGGTGATACTCATCTAGGAGGTGAAGATATTGATAA  451605


>GU244497.1 Cafeteria roenbergensis virus BV-PW1, complete genome
Length=617453

 Score = 42.8 bits (46),  Expect = 0.56
 Identities = 77/113 (68%), Gaps = 0/113 (0%)
 Strand=Plus/Plus

Query  5265    TTTGACTTGGGAGGTGGCACTTTTGATGTGTCAATTCTCACAATTGAAGATGGAATCTTT  5324
               ||||| || || || || |||  ||||   ||  | ||  |||||||||||||  | |||
Sbjct  451493  TTTGATTTTGGTGGAGGAACTCATGATACTTCTGTACTTTCAATTGAAGATGGGGTATTT  451552

Query  5325    GAGGTCAAATCTACAGCTGGAGACACCCACTTAGGTGGAGAAGACTTTGACAA  5377
               || || ||  | ||   ||| || || ||  |||| || |||||  |||| ||
Sbjct  451553  GAAGTAAAGGCAACCAATGGTGATACTCATCTAGGAGGTGAAGATATTGATAA  451605


>NC_001824.1 Lymphocystis disease virus 1, complete genome
Length=102653

 Score = 41.9 bits (45),  Expect = 2.0
 Identities = 30/35 (86%), Gaps = 0/35 (0%)
 Strand=Plus/Minus

Query  337    CACAAATATACCAAGTACTTTTTTCTCACAAGGCA  371
              ||||||||||||||  ||||| ||| || ||||||
Sbjct  32935  CACAAATATACCAAAAACTTTGTTCGCAAAAGGCA  32901


>L63545.1 Lymphocystis disease virus 1, complete genome
Length=102653

 Score = 41.9 bits (45),  Expect = 2.0
 Identities = 30/35 (86%), Gaps = 0/35 (0%)
 Strand=Plus/Minus

Query  337    CACAAATATACCAAGTACTTTTTTCTCACAAGGCA  371
              ||||||||||||||  ||||| ||| || ||||||
Sbjct  32935  CACAAATATACCAAAAACTTTGTTCGCAAAAGGCA  32901


>NC_034383.1 Pacmanvirus A23 genome assembly, complete genome: 
monopartite
Length=395405

 Score = 41.9 bits (45),  Expect = 2.0
 Identities = 32/37 (86%), Gaps = 1/37 (3%)
 Strand=Plus/Plus

Query  441     TTTATCAA-AATAACAATATTTACTAAGTATTTTATG  476
               ||| |||| |||||||||||||| || ||||||| ||
Sbjct  308158  TTTTTCAAGAATAACAATATTTAGTACGTATTTTTTG  308194


>NC_002747.1 Lactococcus phage TP901-1, complete genome
Length=37667

 Score = 41.9 bits (45),  Expect = 2.0
 Identities = 27/30 (90%), Gaps = 0/30 (0%)
 Strand=Plus/Plus

Query  8386  CAAACTGACCTAATCCTCAAACTAAAGAGG  8415
             |||||||  |||||||| ||||||||||||
Sbjct  7474  CAAACTGGTCTAATCCTAAAACTAAAGAGG  7503


>LT706986.1 Pacmanvirus A23 genome assembly, complete genome: 
monopartite
Length=395405

 Score = 41.9 bits (45),  Expect = 2.0
 Identities = 32/37 (86%), Gaps = 1/37 (3%)
 Strand=Plus/Plus

Query  441     TTTATCAA-AATAACAATATTTACTAAGTATTTTATG  476
               ||| |||| |||||||||||||| || ||||||| ||
Sbjct  308158  TTTTTCAAGAATAACAATATTTAGTACGTATTTTTTG  308194


>AF304433.1 Bacteriophage TP901-1, complete sequence
Length=37667

 Score = 41.9 bits (45),  Expect = 2.0
 Identities = 27/30 (90%), Gaps = 0/30 (0%)
 Strand=Plus/Plus

Query  8386  CAAACTGACCTAATCCTCAAACTAAAGAGG  8415
             |||||||  |||||||| ||||||||||||
Sbjct  7474  CAAACTGGTCTAATCCTAAAACTAAAGAGG  7503


>NC_007023.1 Enterobacteria phage RB43, complete genome
Length=180500

 Score = 41.0 bits (44),  Expect = 2.0
 Identities = 22/22 (100%), Gaps = 0/22 (0%)
 Strand=Plus/Minus

Query  6432   ATCAAGGTTTATGAAGGTGAGA  6453
              ||||||||||||||||||||||
Sbjct  97412  ATCAAGGTTTATGAAGGTGAGA  97391


>AY967407.1 Escherichia phage RB43, complete genome
Length=180500

 Score = 41.0 bits (44),  Expect = 2.0
 Identities = 22/22 (100%), Gaps = 0/22 (0%)
 Strand=Plus/Minus

Query  6432   ATCAAGGTTTATGAAGGTGAGA  6453
              ||||||||||||||||||||||
Sbjct  97412  ATCAAGGTTTATGAAGGTGAGA  97391


>NC_043054.1 Bubaline alphaherpesvirus 1 strain b6, complete genome
Length=137452

 Score = 40.1 bits (43),  Expect = 6.8
 Identities = 39/48 (81%), Gaps = 2/48 (4%)
 Strand=Plus/Plus

Query  2462    CCCGCCCTCTTCCTCCTCCTTC-CGTCCCCCTGCCCG-CGCTCTCGGA  2507
               ||| |||||||||||||||||| | ||| ||| | || || |||| ||
Sbjct  106915  CCCTCCCTCTTCCTCCTCCTTCTCCTCCTCCTCCTCGCCGGTCTCCGA  106962


 Score = 40.1 bits (43),  Expect = 6.8
 Identities = 39/48 (81%), Gaps = 2/48 (4%)
 Strand=Plus/Minus

Query  2462    CCCGCCCTCTTCCTCCTCCTTC-CGTCCCCCTGCCCG-CGCTCTCGGA  2507
               ||| |||||||||||||||||| | ||| ||| | || || |||| ||
Sbjct  134358  CCCTCCCTCTTCCTCCTCCTTCTCCTCCTCCTCCTCGCCGGTCTCCGA  134311


>KU936049.1 Bubaline alphaherpesvirus 1 strain b6, complete genome
Length=137452

 Score = 40.1 bits (43),  Expect = 6.8
 Identities = 39/48 (81%), Gaps = 2/48 (4%)
 Strand=Plus/Plus

Query  2462    CCCGCCCTCTTCCTCCTCCTTC-CGTCCCCCTGCCCG-CGCTCTCGGA  2507
               ||| |||||||||||||||||| | ||| ||| | || || |||| ||
Sbjct  106915  CCCTCCCTCTTCCTCCTCCTTCTCCTCCTCCTCCTCGCCGGTCTCCGA  106962


 Score = 40.1 bits (43),  Expect = 6.8
 Identities = 39/48 (81%), Gaps = 2/48 (4%)
 Strand=Plus/Minus

Query  2462    CCCGCCCTCTTCCTCCTCCTTC-CGTCCCCCTGCCCG-CGCTCTCGGA  2507
               ||| |||||||||||||||||| | ||| ||| | || || |||| ||
Sbjct  134358  CCCTCCCTCTTCCTCCTCCTTCTCCTCCTCCTCCTCGCCGGTCTCCGA  134311


>NC_033778.1 Leptopilina boulardi filamentous virus isolate Valence 
Gotheron, partial genome
Length=111453

 Score = 40.1 bits (43),  Expect = 6.8
 Identities = 26/29 (90%), Gaps = 0/29 (0%)
 Strand=Plus/Plus

Query  447    AAAATAACAATATTTACTAAGTATTTTAT  475
              |||| ||||||||||| ||| ||||||||
Sbjct  91386  AAAAAAACAATATTTAGTAAATATTTTAT  91414


>NC_031235.1 Cyanophage S-RIM32 isolate RW_108_0702, complete 
genome
Length=194437

 Score = 40.1 bits (43),  Expect = 6.8
 Identities = 23/24 (96%), Gaps = 0/24 (0%)
 Strand=Plus/Minus

Query  7397   GAAGAATTTGAACATCAGCAGAAA  7420
              |||||| |||||||||||||||||
Sbjct  31664  GAAGAACTTGAACATCAGCAGAAA  31641


>NC_021248.1 Choristoneura biennis entomopoxvirus 'L', complete 
genome
Length=307691

 Score = 40.1 bits (43),  Expect = 6.8
 Identities = 29/34 (85%), Gaps = 0/34 (0%)
 Strand=Plus/Minus

Query  1129    AAGGAAATTACATTACAGTGTAACTAATAAAAAA  1162
               || ||||||| ||| || || |||||||||||||
Sbjct  100189  AATGAAATTATATTGCAATGAAACTAATAAAAAA  100156


 Score = 40.1 bits (43),  Expect = 6.8
 Identities = 29/34 (85%), Gaps = 0/34 (0%)
 Strand=Plus/Minus

Query  1129    AAGGAAATTACATTACAGTGTAACTAATAAAAAA  1162
               || ||||||| ||| || || |||||||||||||
Sbjct  102397  AATGAAATTATATTGCAATGAAACTAATAAAAAA  102364


 Score = 40.1 bits (43),  Expect = 6.8
 Identities = 29/34 (85%), Gaps = 0/34 (0%)
 Strand=Plus/Minus

Query  1129    AAGGAAATTACATTACAGTGTAACTAATAAAAAA  1162
               || ||||||| ||| || || |||||||||||||
Sbjct  107832  AATGAAATTATATTGCAATGAAACTAATAAAAAA  107799


>NC_015463.1 Synechococcus phage S-CBS2, complete genome
Length=72332

 Score = 40.1 bits (43),  Expect = 6.8
 Identities = 28/31 (90%), Gaps = 1/31 (3%)
 Strand=Plus/Plus

Query  8346   TCACCTTTGAACCAAACTGAAA-GGCTTTAT  8375
              ||| |||||||||||||| ||| ||||||||
Sbjct  21384  TCAGCTTTGAACCAAACTCAAATGGCTTTAT  21414


>KY009685.1 Leptopilina boulardi filamentous virus isolate Valence 
Gotheron, partial genome
Length=111453

 Score = 40.1 bits (43),  Expect = 6.8
 Identities = 26/29 (90%), Gaps = 0/29 (0%)
 Strand=Plus/Plus

Query  447    AAAATAACAATATTTACTAAGTATTTTAT  475
              |||| ||||||||||| ||| ||||||||
Sbjct  91386  AAAAAAACAATATTTAGTAAATATTTTAT  91414


>KU594606.1 Cyanophage S-RIM32 isolate RW_108_0702, complete genome
Length=194437

 Score = 40.1 bits (43),  Expect = 6.8
 Identities = 23/24 (96%), Gaps = 0/24 (0%)
 Strand=Plus/Minus

Query  7397   GAAGAATTTGAACATCAGCAGAAA  7420
              |||||| |||||||||||||||||
Sbjct  31664  GAAGAACTTGAACATCAGCAGAAA  31641


>HF679132.1 Choristoneura biennis entomopoxvirus 'L', complete 
genome
Length=307691

 Score = 40.1 bits (43),  Expect = 6.8
 Identities = 29/34 (85%), Gaps = 0/34 (0%)
 Strand=Plus/Minus

Query  1129    AAGGAAATTACATTACAGTGTAACTAATAAAAAA  1162
               || ||||||| ||| || || |||||||||||||
Sbjct  100189  AATGAAATTATATTGCAATGAAACTAATAAAAAA  100156


 Score = 40.1 bits (43),  Expect = 6.8
 Identities = 29/34 (85%), Gaps = 0/34 (0%)
 Strand=Plus/Minus

Query  1129    AAGGAAATTACATTACAGTGTAACTAATAAAAAA  1162
               || ||||||| ||| || || |||||||||||||
Sbjct  102397  AATGAAATTATATTGCAATGAAACTAATAAAAAA  102364


 Score = 40.1 bits (43),  Expect = 6.8
 Identities = 29/34 (85%), Gaps = 0/34 (0%)
 Strand=Plus/Minus

Query  1129    AAGGAAATTACATTACAGTGTAACTAATAAAAAA  1162
               || ||||||| ||| || || |||||||||||||
Sbjct  107832  AATGAAATTATATTGCAATGAAACTAATAAAAAA  107799


>GU936714.1 Synechococcus phage S-CBS2, complete genome
Length=72332

 Score = 40.1 bits (43),  Expect = 6.8
 Identities = 28/31 (90%), Gaps = 1/31 (3%)
 Strand=Plus/Plus

Query  8346   TCACCTTTGAACCAAACTGAAA-GGCTTTAT  8375
              ||| |||||||||||||| ||| ||||||||
Sbjct  21384  TCAGCTTTGAACCAAACTCAAATGGCTTTAT  21414


>NC_009888.1 Tanapox virus, complete genome
Length=144565

 Score = 39.2 bits (42),  Expect = 6.8
 Identities = 24/26 (92%), Gaps = 0/26 (0%)
 Strand=Plus/Minus

Query  91     TGTAAAATTGTTTATATTTCAATCTT  116
              ||||||||||||||||| | ||||||
Sbjct  76733  TGTAAAATTGTTTATATCTAAATCTT  76708


>NC_002642.1 Yaba-like disease virus, complete genome
Length=144575

 Score = 39.2 bits (42),  Expect = 6.8
 Identities = 24/26 (92%), Gaps = 0/26 (0%)
 Strand=Plus/Minus

Query  91     TGTAAAATTGTTTATATTTCAATCTT  116
              ||||||||||||||||| | ||||||
Sbjct  76765  TGTAAAATTGTTTATATCTAAATCTT  76740


>DQ278891.1 Hepatitis C virus subtype 6k isolate KM45, complete 
genome
Length=9440

 Score = 39.2 bits (42),  Expect = 6.8
 Identities = 31/37 (84%), Gaps = 3/37 (8%)
 Strand=Plus/Minus

Query  6868  GACATCGAGCGCATGGTCCAGGAAGCTGAGAAGTACA  6904
             ||||||| ||   ||||| |||||||||||||| |||
Sbjct  5748  GACATCGGGC---TGGTCAAGGAAGCTGAGAAGGACA  5715


>AJ293568.1 Yaba-like disease virus (YLDV), complete genome
Length=144575

 Score = 39.2 bits (42),  Expect = 6.8
 Identities = 24/26 (92%), Gaps = 0/26 (0%)
 Strand=Plus/Minus

Query  91     TGTAAAATTGTTTATATTTCAATCTT  116
              ||||||||||||||||| | ||||||
Sbjct  76765  TGTAAAATTGTTTATATCTAAATCTT  76740


>NC_048201.1 Pseudomonas phage 17A chromosome 1, complete sequence
Length=40242

 Score = 39.2 bits (42),  Expect = 6.8
 Identities = 24/26 (92%), Gaps = 0/26 (0%)
 Strand=Plus/Plus

Query  3723  TGCAGTTGGCATTGATCTGGGCACCA  3748
             ||| |||||||||| |||||||||||
Sbjct  6110  TGCCGTTGGCATTGGTCTGGGCACCA  6135


>NC_047734.1 Cyanophage S-RIM44 isolate Np_42_0711, complete genome
Length=197450

 Score = 39.2 bits (42),  Expect = 6.8
 Identities = 24/26 (92%), Gaps = 0/26 (0%)
 Strand=Plus/Minus

Query  7521    CTCCTTCTGGTGGTGCCTCTTCTGGA  7546
               |||||||||||||||  |||||||||
Sbjct  177924  CTCCTTCTGGTGGTGTTTCTTCTGGA  177899


>NC_030920.1 Bacillus phage Eldridge, complete genome
Length=165868

 Score = 39.2 bits (42),  Expect = 6.8
 Identities = 51/67 (76%), Gaps = 8/67 (12%)
 Strand=Plus/Minus

Query  7739    CTTTATATGCACTGTATTGTAAAGTG-----GAAAATGCAATGTCTTAAATAAAACTATT  7793
               ||| |||| || | |||| ||||||      ||||||||| ||| |||  ||||| ||||
Sbjct  159745  CTTAATAT-CATTCTATTATAAAGTCAACAAGAAAATGCA-TGTTTTAG-TAAAATTATT  159689

Query  7794    TAAAATT  7800
               |||||||
Sbjct  159688  TAAAATT  159682


>NC_018519.1 Blueberry virus A genomic RNA, complete genome
Length=17798

 Score = 39.2 bits (42),  Expect = 6.8
 Identities = 30/36 (83%), Gaps = 0/36 (0%)
 Strand=Plus/Plus

Query  5260   TGATCTTTGACTTGGGAGGTGGCACTTTTGATGTGT  5295
              |||| |  ||||| || ||||||||||| |||||||
Sbjct  11736  TGATATACGACTTCGGTGGTGGCACTTTCGATGTGT  11771


>NC_002642.1 Yaba-like disease virus, complete genome
Length=144575

 Score = 39.2 bits (42),  Expect = 6.8
 Identities = 24/26 (92%), Gaps = 0/26 (0%)
 Strand=Plus/Minus

Query  91     TGTAAAATTGTTTATATTTCAATCTT  116
              ||||||||||||||||| | ||||||
Sbjct  76765  TGTAAAATTGTTTATATCTAAATCTT  76740


>LN889995.1 Pseudomonas phage 17A genome assembly 17A, chromosome 
: 1
Length=40242

 Score = 39.2 bits (42),  Expect = 6.8
 Identities = 24/26 (92%), Gaps = 0/26 (0%)
 Strand=Plus/Plus

Query  3723  TGCAGTTGGCATTGATCTGGGCACCA  3748
             ||| |||||||||| |||||||||||
Sbjct  6110  TGCCGTTGGCATTGGTCTGGGCACCA  6135


>KX349294.1 Cyanophage S-RIM44 isolate Np_42_0711, complete genome
Length=197450

 Score = 39.2 bits (42),  Expect = 6.8
 Identities = 24/26 (92%), Gaps = 0/26 (0%)
 Strand=Plus/Minus

Query  7521    CTCCTTCTGGTGGTGCCTCTTCTGGA  7546
               |||||||||||||||  |||||||||
Sbjct  177924  CTCCTTCTGGTGGTGTTTCTTCTGGA  177899


>KU253712.1 Bacillus phage Eldridge, complete genome
Length=165868

 Score = 39.2 bits (42),  Expect = 6.8
 Identities = 51/67 (76%), Gaps = 8/67 (12%)
 Strand=Plus/Minus

Query  7739    CTTTATATGCACTGTATTGTAAAGTG-----GAAAATGCAATGTCTTAAATAAAACTATT  7793
               ||| |||| || | |||| ||||||      ||||||||| ||| |||  ||||| ||||
Sbjct  159745  CTTAATAT-CATTCTATTATAAAGTCAACAAGAAAATGCA-TGTTTTAG-TAAAATTATT  159689

Query  7794    TAAAATT  7800
               |||||||
Sbjct  159688  TAAAATT  159682


>AB733585.1 Blueberry virus A genomic RNA, complete genome
Length=17798

 Score = 39.2 bits (42),  Expect = 6.8
 Identities = 30/36 (83%), Gaps = 0/36 (0%)
 Strand=Plus/Plus

Query  5260   TGATCTTTGACTTGGGAGGTGGCACTTTTGATGTGT  5295
              |||| |  ||||| || ||||||||||| |||||||
Sbjct  11736  TGATATACGACTTCGGTGGTGGCACTTTCGATGTGT  11771


>AJ293568.1 Yaba-like disease virus (YLDV), complete genome
Length=144575

 Score = 39.2 bits (42),  Expect = 6.8
 Identities = 24/26 (92%), Gaps = 0/26 (0%)
 Strand=Plus/Minus

Query  91     TGTAAAATTGTTTATATTTCAATCTT  116
              ||||||||||||||||| | ||||||
Sbjct  76765  TGTAAAATTGTTTATATCTAAATCTT  76740


Lambda      K        H
   0.634    0.408    0.912 

Gapped
Lambda      K        H
   0.625    0.410    0.780 

Effective search space used: 4173157788548


Query= scaffold_m29_p_26:104454-149265(+)

Length=44811
                                                                      Score        E
Sequences producing significant alignments:                          (Bits)     Value

NC_003059.1 Porcine endogenous retrovirus E, complete genome          178        5e-41
AF356697.1 Porcine endogenous retrovirus class E clone P14.1, com...  178        5e-41
NC_003059.1 Porcine endogenous retrovirus E, complete genome          178        5e-41
AF356697.1 Porcine endogenous retrovirus class E clone P14.1, com...  178        5e-41
NC_001885.3 Gibbon ape leukemia virus gag, pol, and env genes, co...  68.0       6e-08
M26927.1 Gibbon ape leukemia virus gag, pol, and env genes, compl...  68.0       6e-08
NC_039228.1 Koala retrovirus gag protein (gag), pol protein (pol)...  63.5       3e-06
AF151794.2 Koala retrovirus gag protein (gag), pol protein (pol),...  63.5       3e-06
NC_009889.1 RD114 retrovirus, complete genome                         61.7       9e-06
EU030001.1 RD114 retrovirus isolate SC3C, complete genome             61.7       9e-06
NC_022517.1 Baboon endogenous virus strain M7 proviral DNA, compl...  59.9       3e-05
NC_001501.1 Moloney murine leukemia virus, complete genome            59.9       3e-05
D10032.1 Baboon endogenous virus strain M7 proviral DNA, complete...  59.9       3e-05
AF033811.1 Moloney murine leukemia virus, complete genome             59.9       3e-05
NC_022517.1 Baboon endogenous virus strain M7 proviral DNA, compl...  59.9       3e-05
NC_001501.1 Moloney murine leukemia virus, complete genome            59.9       3e-05
D10032.1 Baboon endogenous virus strain M7 proviral DNA, complete...  59.9       3e-05
AF033811.1 Moloney murine leukemia virus, complete genome             59.9       3e-05
NC_006934.1 Reticuloendotheliosis virus strain HA9901 from China,...  57.2       1e-04
AY842951.1 Reticuloendotheliosis virus strain HA9901 from China, ...  57.2       1e-04
NC_001502.1 Moloney murine sarcoma virus, complete genome             55.4       4e-04
AF033813.1 Moloney murine sarcoma virus, complete genome              55.4       4e-04
NC_038553.1 Heterosigma akashiwo virus 01 isolate HaV53, complete...  49.1       0.057
KX008963.1 Heterosigma akashiwo virus 01 isolate HaV53, complete ...  49.1       0.057
NC_036594.1 Orpheovirus IHUMI-LCC2 genome assembly, complete geno...  48.2       0.057
NC_020104.1 Acanthamoeba polyphaga moumouvirus, complete genome       48.2       0.057
LT906555.1 Orpheovirus IHUMI-LCC2 genome assembly, complete genom...  48.2       0.057
JX962719.1 Acanthamoeba polyphaga moumouvirus, complete genome        48.2       0.057
NC_033778.1 Leptopilina boulardi filamentous virus isolate Valenc...  47.3       0.20 
KY009685.1 Leptopilina boulardi filamentous virus isolate Valence...  47.3       0.20 
NC_029853.1 Mus musculus mobilized endogenous polytropic provirus...  46.4       0.20 
NC_006966.1 Deerpox virus W-848-83, complete genome                   46.4       0.20 
FJ544577.2 Mus musculus mobilized endogenous polytropic provirus ...  46.4       0.20 
AY689436.1 Deerpox virus W-848-83, complete genome                    46.4       0.20 
NC_048176.1 Gordonia phage GodonK, complete genome                    46.4       0.20 
NC_031258.1 Salmonella phage BP12A, complete genome                   46.4       0.20 
NC_006966.1 Deerpox virus W-848-83, complete genome                   46.4       0.20 
MK620899.1 Gordonia phage GodonK, complete genome                     46.4       0.20 
KM366096.1 Salmonella phage BP12A, complete genome                    46.4       0.20 
AY689436.1 Deerpox virus W-848-83, complete genome                    46.4       0.20 
NC_014637.1 Cafeteria roenbergensis virus BV-PW1, complete genome     45.5       0.70 
GU244497.1 Cafeteria roenbergensis virus BV-PW1, complete genome      45.5       0.70 
NC_001486.1 Heron hepatitis B virus, complete genome                  44.6       0.70 
M22056.1 Heron hepatitis B virus complete genome                      44.6       0.70 
NC_021248.1 Choristoneura biennis entomopoxvirus 'L', complete ge...  44.6       0.70 
NC_002520.1 Amsacta moorei entomopoxvirus 'L', complete genome        44.6       0.70 
HF679132.1 Choristoneura biennis entomopoxvirus 'L', complete genome  44.6       0.70 
AF250284.1 Amsacta moorei entomopoxvirus, complete genome             44.6       0.70 
NC_021246.1 Mythimna separata entomopoxvirus 'L', complete genome     43.7       2.4  
NC_007346.1 Emiliania huxleyi virus 86, complete genome               43.7       2.4  
HF679134.1 Mythimna separata entomopoxvirus 'L', complete genome      43.7       2.4  
AJ890364.1 Emiliania huxleyi virus 86 isolate EhV86                   43.7       2.4  
NC_016924.1 Cotia virus SPAn232, complete genome                      42.8       2.4  
NC_007815.2 PreXMRV-1 provirus, complete genome                       42.8       2.4  
HQ647181.2 Cotia virus SPAn232, complete genome                       42.8       2.4  
FR871849.1 PreXMRV-1 complete proviral genome                         42.8       2.4  
NC_041928.1 Staphylococcus phage phiIBB-SEP1, complete genome         42.8       2.4  
NC_041887.1 Rhodococcus phage Weasels2, complete genome               42.8       2.4  
NC_029057.1 Vibrio phage qdvp001, partial genome                      42.8       2.4  
NC_028094.1 Chrysochromulina ericina virus isolate CeV-01B, compl...  42.8       2.4  
NC_023426.1 Anomala cuprea entomopoxvirus DNA, complete genome, s...  42.8       2.4  
NC_021247.1 Adoxophyes honmai enomopoxvirus 'L', complete genome      42.8       2.4  
NC_016924.1 Cotia virus SPAn232, complete genome                      42.8       2.4  
NC_007581.1 Clostridium phage c-st, complete genome                   42.8       2.4  
NC_007815.2 PreXMRV-1 provirus, complete genome                       42.8       2.4  
NC_003038.1 Invertebrate iridescent virus 6, complete genome          42.8       2.4  
KF021268.1 Staphylococcus phage phiIBB-SEP1, complete genome          42.8       2.4  
KX774321.1 Rhodococcus phage Weasels2, complete genome                42.8       2.4  
KT932418.1 Vibrio phage qdvp001, partial genome                       42.8       2.4  
KT820662.1 Chrysochromulina ericina virus isolate CeV-01B, comple...  42.8       2.4  
AP013055.1 Anomala cuprea entomopoxvirus DNA, complete genome, st...  42.8       2.4  
HF679131.1 Adoxophyes honmai enomopoxvirus 'L', complete genome       42.8       2.4  
HQ647181.2 Cotia virus SPAn232, complete genome                       42.8       2.4  
AP008983.1 Clostridium phage c-st genomic DNA, complete genome        42.8       2.4  
FR871849.1 PreXMRV-1 complete proviral genome                         42.8       2.4  
AF303741.1 Chilo iridescent virus complete genome                     42.8       2.4  
NC_036582.1 Flamingopox virus FGPVKD09, complete genome               41.9       8.5  
NC_001702.1 Murine type C retrovirus, complete genome                 41.9       8.5  
NC_003389.1 Swinepox virus, complete genome                           41.9       8.5  
MF678796.1 Flamingopox virus FGPVKD09, complete genome                41.9       8.5  
X94150.1 Retroviridae complete genome (murine type C retrovirus)      41.9       8.5  
AF410153.1 Swinepox virus isolate 17077-99, complete genome           41.9       8.5  
NC_037666.1 Pandoravirus neocaledonia, complete genome                41.9       8.5  
NC_036582.1 Flamingopox virus FGPVKD09, complete genome               41.9       8.5  
NC_031927.1 Synechococcus phage S-CAM7 isolate 0910CC49, complete...  41.9       8.5  
NC_024355.1 Staphylococcus phage 6ec, complete genome                 41.9       8.5  
NC_001702.1 Murine type C retrovirus, complete genome                 41.9       8.5  
MG011690.1 Pandoravirus neocaledonia, complete genome                 41.9       8.5  
MF678796.1 Flamingopox virus FGPVKD09, complete genome                41.9       8.5  
KU686212.1 Synechococcus phage S-CAM7 isolate 0910CC49, complete ...  41.9       8.5  
KJ804259.1 Staphylococcus phage 6ec, complete genome                  41.9       8.5  
X94150.1 Retroviridae complete genome (murine type C retrovirus)      41.9       8.5  
NC_043067.1 Bas-Congo virus isolate BASV-1 N protein gene, partia...  41.0       8.5  
NC_027199.1 Bovine nidovirus TCH5, complete genome                    41.0       8.5  
NC_001362.1 Friend murine leukemia virus FB29 complete genome         41.0       8.5  
NC_004161.1 Reston ebolavirus isolate Reston virus/M.fascicularis...  41.0       8.5  
MH484328.1 Sedlec virus strain Av 172 segment M, complete sequence    41.0       8.5  
JX297815.1 Bas-Congo virus isolate BASV-1 N protein gene, partial...  41.0       8.5  
KM589359.1 Bovine nidovirus TCH5, complete genome                     41.0       8.5  
Z11128.1 Friend murine leukemia virus FB29 complete genome            41.0       8.5  
AF522874.1 Reston Ebola virus strain Pennsylvania, complete genome    41.0       8.5  
NC_028777.1 Bacillus phage Stills, complete genome                    41.0       8.5  
NC_026922.1 Lambdina fiscellaria nucleopolyhedrovirus isolate GR1...  41.0       8.5  
NC_026242.1 Tipula oleracea nudivirus isolate 35, complete genome     41.0       8.5  
NC_015287.1 Synechococcus phage S-SSM7, complete genome               41.0       8.5  
NC_001362.1 Friend murine leukemia virus FB29 complete genome         41.0       8.5  
KP696448.1 Bacillus phage Stills, complete genome                     41.0       8.5  
KP752043.1 Lambdina fiscellaria nucleopolyhedrovirus isolate GR15...  41.0       8.5  
KM610234.1 Tipula oleracea nudivirus isolate 35, complete genome      41.0       8.5  
GU071098.1 Synechococcus phage S-SSM7, complete genome                41.0       8.5  
Z11128.1 Friend murine leukemia virus FB29 complete genome            41.0       8.5  


>NC_003059.1 Porcine endogenous retrovirus E, complete genome
Length=8072

 Score = 178 bits (196),  Expect = 5e-41
 Identities = 440/660 (67%), Gaps = 11/660 (2%)
 Strand=Plus/Minus

Query  28707  TGGTGGCCCTGACAATGGATAACTGCAACCTGCTGGGGAAGCCAAATAGCTTGCAGGAGC  28766
              |||||||| | ||| |||||||||||||| |  |  ||   ||| |  || |  ||||||
Sbjct  4926   TGGTGGCCTTTACAGTGGATAACTGCAACTTCTTTAGGTTCCCATACTGCCTCTAGGAGC  4867

Query  28767  TTAAGGATTTCTTGTTTATTTTTAATAGTTTTTTCCTCCGTGGTCAGAAGCCCTTTTTCT  28826
              || | ||||||    |  ||||||||   |||| | || |  || || |||||| |||||
Sbjct  4866   TTTAAGATTTCAGCCTGGTTTTTAATTCCTTTTCCTTCAGCAGTGAGGAGCCCTCTTTCT  4807

Query  28827  TTGTACATAGCCTCATGGATATGGACGGTTGCAAAGGCATACCGAGAGTTGGTGTAGATG  28886
              || || |  ||  |||||| ||| |  |||||||||||||| |  |||| ||| ||||| 
Sbjct  4806   TTATATAAGGCTCCATGGACATGTAAAGTTGCAAAGGCATATCATGAGTCGGTATAGATA  4747

Query  28887  TTGACTTTTTGGCCCTTGGAT-AGAGTAAGGGCTCTGATTAGTGCCCATAGTTCTGCCCG  28945
              || ||||  |||  ||||| | ||    || ||||||||||  ||||||| |||||| | 
Sbjct  4746   TTAACTTGCTGG-TCTTGGCTGAGCTCCAGTGCTCTGATTAAGGCCCATAATTCTGCTCT  4688

Query  28946  TTGGGCTGACCATCCCAATGGAAGTGCCCCTGCTTCAAATACCTCATCTGTGGTAGTTAC  29005
               || |||||||| ||    |||||  || |||||||   || | | | |  |  || |||
Sbjct  4687   CTGTGCTGACCAGCCTTGAGGAAGCACCTCTGCTTC---TATCACTTTTAAGTCAGATAC  4631

Query  29006  C---CCATACCCCGTGTGACATTTTCCGTCCCTCAGGAAGCTGCTGCCGTCAGTATACAG  29062
              |    |||| || |     | |||||| |||  ||  ||||||||||| ||| |||| | 
Sbjct  4630   CACAGCATATCCTGCCATCCTTTTTCCATCCTCCATAAAGCTGCTGCCATCAATATATA-  4572

Query  29063  AGTTAAGGTCCGGGTTAGGATGTGGACTGTCCCGGAGGTCGGGTCTGGTGGCATAGACCT  29122
              |    ||||| || ||  |  ||||  | ||    | ||| || ||| ||| | | ||||
Sbjct  4571   AAACCAGGTCAGGATTTTGGAGTGGTTTATCAGTCAAGTCAGGCCTGCTGGAAAACACCT  4512

Query  29123  CGTTGATAACTTCTATACAGTCATGTTCCGGATCCCCTTCCTTGGTTGGCAGGAAAGTGG  29182
              | |  |  || || |  |||| ||| || ||   |||  | |    |||||| ||||| |
Sbjct  4511   CATCTAGTACCTCCAGGCAGTTATGGTCTGGGGGCCCCGCTTCATCTGGCAGAAAAGTAG  4452

Query  29183  CTGGGTTCAGGGCACACACAGTTTCTAATGACATCCGAGGGTTTTCCAGGAGTAGCGCAT  29242
              |||||||||| |  || |||   || |||   | ||  || |||||    |||| | | |
Sbjct  4451   CTGGGTTCAGAGTTCATACAACCTCCAATTTTACCCATGGATTTTCACATAGTAACCCTT  4392

Query  29243  GATACTGAGTCAGCCGTGCATTCGACAGCC-ATCGGGGTCCTTGACTGTTCATTAAGGTG  29301
              |||| |||||||  |||||||  |  |||| || | || || ||  | | ||||| ||| 
Sbjct  4391   GATATTGAGTCATTCGTGCATGTGTGAGCCAATGGTGGCCCCTG-GTATCCATTAGGGTT  4333

Query  29302  GTGACCGAGTGGGGTACCTTAACTATGAGTCTCTGGCCTAAGGTGAGCTTATCTGCCTCT  29361
                 || ||||| || || |||||  ||||  | || || | ||| | ||| ||  |||||
Sbjct  4332   ACAACTGAGTGTGGGACTTTAACATTGAGGTTTTGTCCCAGGGTCAACTTGTCAACCTCT  4273


 Score = 63.5 bits (69),  Expect = 3e-06
 Identities = 183/273 (67%), Gaps = 13/273 (5%)
 Strand=Plus/Minus

Query  30035  GATTGGG-GAGTTTTTGAAGCCCTGTGGGAGCCGAGTCCAAGTCAGCTGGAGC--TGCCC  30091
              || |||| ||||||||||| || |||||||| | |||||| || |||||   |  || ||
Sbjct  3598   GAGTGGGAGAGTTTTTGAATCCTTGTGGGAGTCTAGTCCAGGTGAGCTGTTCCTTTGTCC  3539

Query  30092  GCTGGTATCAGGA-TCGGTCCATCGGAAG---TGATTGGCT--TTGG--GGTGCCAACCG  30143
               || ||||  | | || | |  ||  |||     |  ||||   |||  |||| || |||
Sbjct  3538   -CT-GTATGTGTATTCTGCCATTCAAAAGCAAACAAGGGCTGACTGGCAGGTGGCATCCG  3481

Query  30144  AATGCAGAAGAATGCATCTTTCAGGTCCAGGCAGTTGAACCATCCAGCCTCCGGGGGCAG  30203
               | |||||| || |||||||| | |||||| ||  | |||||  ||||    | ||| | 
Sbjct  3480   GAGGCAGAAAAAAGCATCTTTTAAGTCCAGACAAGTAAACCACTCAGCAGTGGAGGGGAT  3421

Query  30204  CTGACTCAGGAGAGTGTACAGATTTGGGACTACGGGGTGTAGGGAGACTGTGGCTTGGTT  30263
              | | |  || || || ||  | || |||||    |||||||  | |||||| ||||  ||
Sbjct  3420   CAGCCCTAGCAGTGTATATGGGTTAGGGACGGATGGGTGTAATGTGACTGTTGCTTCATT  3361

Query  30264  TACCACTCTTAAATCTTGTACAGGCTGGTATTC  30296
              ||   |||| || || ||||| ||  |||| ||
Sbjct  3360   TATGGCTCTCAAGTCCTGTACTGGGCGGTAGTC  3328


 Score = 60.8 bits (66),  Expect = 9e-06
 Identities = 72/98 (73%), Gaps = 0/98 (0%)
 Strand=Plus/Minus

Query  19310  GGCTTGACTTGGGAGTGGTGGATCCAGAAGTCGAATTCTGGTACTTTAATTGCAGTCGGA  19369
              || || |||  ||| || ||||||||    || | | ||| ||||||||  |  || || 
Sbjct  6123   GGTTTAACTCTGGAATGATGGATCCAAGCATCTATTCCTGTTACTTTAAGAGTGGTGGGG  6064

Query  19370  GTGGAGAGGATTACCGTGTAGGGGCCTTTCCATACTGG  19407
              ||||  || ||||| || |||||||| |||||||||||
Sbjct  6063   GTGGTTAGAATTACAGTATAGGGGCCCTTCCATACTGG  6026


 Score = 52.7 bits (57),  Expect = 0.005
 Identities = 131/193 (68%), Gaps = 11/193 (6%)
 Strand=Plus/Minus

Query  20459  CCCTTTTGGTGCCCCTTGCAGTGTATGACTGCTATTTCTTGAACAGAATGTACTGCCTGC  20518
              ||||||||||| || || ||||| || ||||| | ||||| |        ||||||||  
Sbjct  4932   CCCTTTTGGTGGCCTTTACAGTGGATAACTGCAACTTCTTTAGGTTCCCATACTGCCTCT  4873

Query  20519  AGCAG---TCAGTTGATCA--CTGGTGATATTTGATCCGTGACCCGTTGGCTGTTAGGAA  20573
              || ||   | || |  |||  |||||    ||| || | |   || |  || || |||| 
Sbjct  4872   AGGAGCTTTAAGATT-TCAGCCTGGTT---TTTAATTCCTTTTCCTTCAGCAGTGAGGAG  4817

Query  20574  GCATCTTTCTTTCCA-AATGCTGCCATGGACATGTAATACTAAAAAGGCATATTTTGAAT  20632
               | |||||||||  | || ||| ||||||||||||||   |  ||||||||||  ||| |
Sbjct  4816   CCCTCTTTCTTTATATAAGGCT-CCATGGACATGTAAAGTTGCAAAGGCATATCATGAGT  4758

Query  20633  CAGTATATATTTT  20645
              | ||||| || ||
Sbjct  4757   CGGTATAGATATT  4745


>AF356697.1 Porcine endogenous retrovirus class E clone P14.1, 
complete genome
Length=8072

 Score = 178 bits (196),  Expect = 5e-41
 Identities = 440/660 (67%), Gaps = 11/660 (2%)
 Strand=Plus/Minus

Query  28707  TGGTGGCCCTGACAATGGATAACTGCAACCTGCTGGGGAAGCCAAATAGCTTGCAGGAGC  28766
              |||||||| | ||| |||||||||||||| |  |  ||   ||| |  || |  ||||||
Sbjct  4926   TGGTGGCCTTTACAGTGGATAACTGCAACTTCTTTAGGTTCCCATACTGCCTCTAGGAGC  4867

Query  28767  TTAAGGATTTCTTGTTTATTTTTAATAGTTTTTTCCTCCGTGGTCAGAAGCCCTTTTTCT  28826
              || | ||||||    |  ||||||||   |||| | || |  || || |||||| |||||
Sbjct  4866   TTTAAGATTTCAGCCTGGTTTTTAATTCCTTTTCCTTCAGCAGTGAGGAGCCCTCTTTCT  4807

Query  28827  TTGTACATAGCCTCATGGATATGGACGGTTGCAAAGGCATACCGAGAGTTGGTGTAGATG  28886
              || || |  ||  |||||| ||| |  |||||||||||||| |  |||| ||| ||||| 
Sbjct  4806   TTATATAAGGCTCCATGGACATGTAAAGTTGCAAAGGCATATCATGAGTCGGTATAGATA  4747

Query  28887  TTGACTTTTTGGCCCTTGGAT-AGAGTAAGGGCTCTGATTAGTGCCCATAGTTCTGCCCG  28945
              || ||||  |||  ||||| | ||    || ||||||||||  ||||||| |||||| | 
Sbjct  4746   TTAACTTGCTGG-TCTTGGCTGAGCTCCAGTGCTCTGATTAAGGCCCATAATTCTGCTCT  4688

Query  28946  TTGGGCTGACCATCCCAATGGAAGTGCCCCTGCTTCAAATACCTCATCTGTGGTAGTTAC  29005
               || |||||||| ||    |||||  || |||||||   || | | | |  |  || |||
Sbjct  4687   CTGTGCTGACCAGCCTTGAGGAAGCACCTCTGCTTC---TATCACTTTTAAGTCAGATAC  4631

Query  29006  C---CCATACCCCGTGTGACATTTTCCGTCCCTCAGGAAGCTGCTGCCGTCAGTATACAG  29062
              |    |||| || |     | |||||| |||  ||  ||||||||||| ||| |||| | 
Sbjct  4630   CACAGCATATCCTGCCATCCTTTTTCCATCCTCCATAAAGCTGCTGCCATCAATATATA-  4572

Query  29063  AGTTAAGGTCCGGGTTAGGATGTGGACTGTCCCGGAGGTCGGGTCTGGTGGCATAGACCT  29122
              |    ||||| || ||  |  ||||  | ||    | ||| || ||| ||| | | ||||
Sbjct  4571   AAACCAGGTCAGGATTTTGGAGTGGTTTATCAGTCAAGTCAGGCCTGCTGGAAAACACCT  4512

Query  29123  CGTTGATAACTTCTATACAGTCATGTTCCGGATCCCCTTCCTTGGTTGGCAGGAAAGTGG  29182
              | |  |  || || |  |||| ||| || ||   |||  | |    |||||| ||||| |
Sbjct  4511   CATCTAGTACCTCCAGGCAGTTATGGTCTGGGGGCCCCGCTTCATCTGGCAGAAAAGTAG  4452

Query  29183  CTGGGTTCAGGGCACACACAGTTTCTAATGACATCCGAGGGTTTTCCAGGAGTAGCGCAT  29242
              |||||||||| |  || |||   || |||   | ||  || |||||    |||| | | |
Sbjct  4451   CTGGGTTCAGAGTTCATACAACCTCCAATTTTACCCATGGATTTTCACATAGTAACCCTT  4392

Query  29243  GATACTGAGTCAGCCGTGCATTCGACAGCC-ATCGGGGTCCTTGACTGTTCATTAAGGTG  29301
              |||| |||||||  |||||||  |  |||| || | || || ||  | | ||||| ||| 
Sbjct  4391   GATATTGAGTCATTCGTGCATGTGTGAGCCAATGGTGGCCCCTG-GTATCCATTAGGGTT  4333

Query  29302  GTGACCGAGTGGGGTACCTTAACTATGAGTCTCTGGCCTAAGGTGAGCTTATCTGCCTCT  29361
                 || ||||| || || |||||  ||||  | || || | ||| | ||| ||  |||||
Sbjct  4332   ACAACTGAGTGTGGGACTTTAACATTGAGGTTTTGTCCCAGGGTCAACTTGTCAACCTCT  4273


 Score = 63.5 bits (69),  Expect = 3e-06
 Identities = 183/273 (67%), Gaps = 13/273 (5%)
 Strand=Plus/Minus

Query  30035  GATTGGG-GAGTTTTTGAAGCCCTGTGGGAGCCGAGTCCAAGTCAGCTGGAGC--TGCCC  30091
              || |||| ||||||||||| || |||||||| | |||||| || |||||   |  || ||
Sbjct  3598   GAGTGGGAGAGTTTTTGAATCCTTGTGGGAGTCTAGTCCAGGTGAGCTGTTCCTTTGTCC  3539

Query  30092  GCTGGTATCAGGA-TCGGTCCATCGGAAG---TGATTGGCT--TTGG--GGTGCCAACCG  30143
               || ||||  | | || | |  ||  |||     |  ||||   |||  |||| || |||
Sbjct  3538   -CT-GTATGTGTATTCTGCCATTCAAAAGCAAACAAGGGCTGACTGGCAGGTGGCATCCG  3481

Query  30144  AATGCAGAAGAATGCATCTTTCAGGTCCAGGCAGTTGAACCATCCAGCCTCCGGGGGCAG  30203
               | |||||| || |||||||| | |||||| ||  | |||||  ||||    | ||| | 
Sbjct  3480   GAGGCAGAAAAAAGCATCTTTTAAGTCCAGACAAGTAAACCACTCAGCAGTGGAGGGGAT  3421

Query  30204  CTGACTCAGGAGAGTGTACAGATTTGGGACTACGGGGTGTAGGGAGACTGTGGCTTGGTT  30263
              | | |  || || || ||  | || |||||    |||||||  | |||||| ||||  ||
Sbjct  3420   CAGCCCTAGCAGTGTATATGGGTTAGGGACGGATGGGTGTAATGTGACTGTTGCTTCATT  3361

Query  30264  TACCACTCTTAAATCTTGTACAGGCTGGTATTC  30296
              ||   |||| || || ||||| ||  |||| ||
Sbjct  3360   TATGGCTCTCAAGTCCTGTACTGGGCGGTAGTC  3328


 Score = 60.8 bits (66),  Expect = 9e-06
 Identities = 72/98 (73%), Gaps = 0/98 (0%)
 Strand=Plus/Minus

Query  19310  GGCTTGACTTGGGAGTGGTGGATCCAGAAGTCGAATTCTGGTACTTTAATTGCAGTCGGA  19369
              || || |||  ||| || ||||||||    || | | ||| ||||||||  |  || || 
Sbjct  6123   GGTTTAACTCTGGAATGATGGATCCAAGCATCTATTCCTGTTACTTTAAGAGTGGTGGGG  6064

Query  19370  GTGGAGAGGATTACCGTGTAGGGGCCTTTCCATACTGG  19407
              ||||  || ||||| || |||||||| |||||||||||
Sbjct  6063   GTGGTTAGAATTACAGTATAGGGGCCCTTCCATACTGG  6026


 Score = 52.7 bits (57),  Expect = 0.005
 Identities = 131/193 (68%), Gaps = 11/193 (6%)
 Strand=Plus/Minus

Query  20459  CCCTTTTGGTGCCCCTTGCAGTGTATGACTGCTATTTCTTGAACAGAATGTACTGCCTGC  20518
              ||||||||||| || || ||||| || ||||| | ||||| |        ||||||||  
Sbjct  4932   CCCTTTTGGTGGCCTTTACAGTGGATAACTGCAACTTCTTTAGGTTCCCATACTGCCTCT  4873

Query  20519  AGCAG---TCAGTTGATCA--CTGGTGATATTTGATCCGTGACCCGTTGGCTGTTAGGAA  20573
              || ||   | || |  |||  |||||    ||| || | |   || |  || || |||| 
Sbjct  4872   AGGAGCTTTAAGATT-TCAGCCTGGTT---TTTAATTCCTTTTCCTTCAGCAGTGAGGAG  4817

Query  20574  GCATCTTTCTTTCCA-AATGCTGCCATGGACATGTAATACTAAAAAGGCATATTTTGAAT  20632
               | |||||||||  | || ||| ||||||||||||||   |  ||||||||||  ||| |
Sbjct  4816   CCCTCTTTCTTTATATAAGGCT-CCATGGACATGTAAAGTTGCAAAGGCATATCATGAGT  4758

Query  20633  CAGTATATATTTT  20645
              | ||||| || ||
Sbjct  4757   CGGTATAGATATT  4745


>NC_003059.1 Porcine endogenous retrovirus E, complete genome
Length=8072

 Score = 178 bits (196),  Expect = 5e-41
 Identities = 440/660 (67%), Gaps = 11/660 (2%)
 Strand=Plus/Minus

Query  28707  TGGTGGCCCTGACAATGGATAACTGCAACCTGCTGGGGAAGCCAAATAGCTTGCAGGAGC  28766
              |||||||| | ||| |||||||||||||| |  |  ||   ||| |  || |  ||||||
Sbjct  4926   TGGTGGCCTTTACAGTGGATAACTGCAACTTCTTTAGGTTCCCATACTGCCTCTAGGAGC  4867

Query  28767  TTAAGGATTTCTTGTTTATTTTTAATAGTTTTTTCCTCCGTGGTCAGAAGCCCTTTTTCT  28826
              || | ||||||    |  ||||||||   |||| | || |  || || |||||| |||||
Sbjct  4866   TTTAAGATTTCAGCCTGGTTTTTAATTCCTTTTCCTTCAGCAGTGAGGAGCCCTCTTTCT  4807

Query  28827  TTGTACATAGCCTCATGGATATGGACGGTTGCAAAGGCATACCGAGAGTTGGTGTAGATG  28886
              || || |  ||  |||||| ||| |  |||||||||||||| |  |||| ||| ||||| 
Sbjct  4806   TTATATAAGGCTCCATGGACATGTAAAGTTGCAAAGGCATATCATGAGTCGGTATAGATA  4747

Query  28887  TTGACTTTTTGGCCCTTGGAT-AGAGTAAGGGCTCTGATTAGTGCCCATAGTTCTGCCCG  28945
              || ||||  |||  ||||| | ||    || ||||||||||  ||||||| |||||| | 
Sbjct  4746   TTAACTTGCTGG-TCTTGGCTGAGCTCCAGTGCTCTGATTAAGGCCCATAATTCTGCTCT  4688

Query  28946  TTGGGCTGACCATCCCAATGGAAGTGCCCCTGCTTCAAATACCTCATCTGTGGTAGTTAC  29005
               || |||||||| ||    |||||  || |||||||   || | | | |  |  || |||
Sbjct  4687   CTGTGCTGACCAGCCTTGAGGAAGCACCTCTGCTTC---TATCACTTTTAAGTCAGATAC  4631

Query  29006  C---CCATACCCCGTGTGACATTTTCCGTCCCTCAGGAAGCTGCTGCCGTCAGTATACAG  29062
              |    |||| || |     | |||||| |||  ||  ||||||||||| ||| |||| | 
Sbjct  4630   CACAGCATATCCTGCCATCCTTTTTCCATCCTCCATAAAGCTGCTGCCATCAATATATA-  4572

Query  29063  AGTTAAGGTCCGGGTTAGGATGTGGACTGTCCCGGAGGTCGGGTCTGGTGGCATAGACCT  29122
              |    ||||| || ||  |  ||||  | ||    | ||| || ||| ||| | | ||||
Sbjct  4571   AAACCAGGTCAGGATTTTGGAGTGGTTTATCAGTCAAGTCAGGCCTGCTGGAAAACACCT  4512

Query  29123  CGTTGATAACTTCTATACAGTCATGTTCCGGATCCCCTTCCTTGGTTGGCAGGAAAGTGG  29182
              | |  |  || || |  |||| ||| || ||   |||  | |    |||||| ||||| |
Sbjct  4511   CATCTAGTACCTCCAGGCAGTTATGGTCTGGGGGCCCCGCTTCATCTGGCAGAAAAGTAG  4452

Query  29183  CTGGGTTCAGGGCACACACAGTTTCTAATGACATCCGAGGGTTTTCCAGGAGTAGCGCAT  29242
              |||||||||| |  || |||   || |||   | ||  || |||||    |||| | | |
Sbjct  4451   CTGGGTTCAGAGTTCATACAACCTCCAATTTTACCCATGGATTTTCACATAGTAACCCTT  4392

Query  29243  GATACTGAGTCAGCCGTGCATTCGACAGCC-ATCGGGGTCCTTGACTGTTCATTAAGGTG  29301
              |||| |||||||  |||||||  |  |||| || | || || ||  | | ||||| ||| 
Sbjct  4391   GATATTGAGTCATTCGTGCATGTGTGAGCCAATGGTGGCCCCTG-GTATCCATTAGGGTT  4333

Query  29302  GTGACCGAGTGGGGTACCTTAACTATGAGTCTCTGGCCTAAGGTGAGCTTATCTGCCTCT  29361
                 || ||||| || || |||||  ||||  | || || | ||| | ||| ||  |||||
Sbjct  4332   ACAACTGAGTGTGGGACTTTAACATTGAGGTTTTGTCCCAGGGTCAACTTGTCAACCTCT  4273


 Score = 63.5 bits (69),  Expect = 3e-06
 Identities = 183/273 (67%), Gaps = 13/273 (5%)
 Strand=Plus/Minus

Query  30035  GATTGGG-GAGTTTTTGAAGCCCTGTGGGAGCCGAGTCCAAGTCAGCTGGAGC--TGCCC  30091
              || |||| ||||||||||| || |||||||| | |||||| || |||||   |  || ||
Sbjct  3598   GAGTGGGAGAGTTTTTGAATCCTTGTGGGAGTCTAGTCCAGGTGAGCTGTTCCTTTGTCC  3539

Query  30092  GCTGGTATCAGGA-TCGGTCCATCGGAAG---TGATTGGCT--TTGG--GGTGCCAACCG  30143
               || ||||  | | || | |  ||  |||     |  ||||   |||  |||| || |||
Sbjct  3538   -CT-GTATGTGTATTCTGCCATTCAAAAGCAAACAAGGGCTGACTGGCAGGTGGCATCCG  3481

Query  30144  AATGCAGAAGAATGCATCTTTCAGGTCCAGGCAGTTGAACCATCCAGCCTCCGGGGGCAG  30203
               | |||||| || |||||||| | |||||| ||  | |||||  ||||    | ||| | 
Sbjct  3480   GAGGCAGAAAAAAGCATCTTTTAAGTCCAGACAAGTAAACCACTCAGCAGTGGAGGGGAT  3421

Query  30204  CTGACTCAGGAGAGTGTACAGATTTGGGACTACGGGGTGTAGGGAGACTGTGGCTTGGTT  30263
              | | |  || || || ||  | || |||||    |||||||  | |||||| ||||  ||
Sbjct  3420   CAGCCCTAGCAGTGTATATGGGTTAGGGACGGATGGGTGTAATGTGACTGTTGCTTCATT  3361

Query  30264  TACCACTCTTAAATCTTGTACAGGCTGGTATTC  30296
              ||   |||| || || ||||| ||  |||| ||
Sbjct  3360   TATGGCTCTCAAGTCCTGTACTGGGCGGTAGTC  3328


 Score = 60.8 bits (66),  Expect = 9e-06
 Identities = 72/98 (73%), Gaps = 0/98 (0%)
 Strand=Plus/Minus

Query  19310  GGCTTGACTTGGGAGTGGTGGATCCAGAAGTCGAATTCTGGTACTTTAATTGCAGTCGGA  19369
              || || |||  ||| || ||||||||    || | | ||| ||||||||  |  || || 
Sbjct  6123   GGTTTAACTCTGGAATGATGGATCCAAGCATCTATTCCTGTTACTTTAAGAGTGGTGGGG  6064

Query  19370  GTGGAGAGGATTACCGTGTAGGGGCCTTTCCATACTGG  19407
              ||||  || ||||| || |||||||| |||||||||||
Sbjct  6063   GTGGTTAGAATTACAGTATAGGGGCCCTTCCATACTGG  6026


 Score = 52.7 bits (57),  Expect = 0.005
 Identities = 131/193 (68%), Gaps = 11/193 (6%)
 Strand=Plus/Minus

Query  20459  CCCTTTTGGTGCCCCTTGCAGTGTATGACTGCTATTTCTTGAACAGAATGTACTGCCTGC  20518
              ||||||||||| || || ||||| || ||||| | ||||| |        ||||||||  
Sbjct  4932   CCCTTTTGGTGGCCTTTACAGTGGATAACTGCAACTTCTTTAGGTTCCCATACTGCCTCT  4873

Query  20519  AGCAG---TCAGTTGATCA--CTGGTGATATTTGATCCGTGACCCGTTGGCTGTTAGGAA  20573
              || ||   | || |  |||  |||||    ||| || | |   || |  || || |||| 
Sbjct  4872   AGGAGCTTTAAGATT-TCAGCCTGGTT---TTTAATTCCTTTTCCTTCAGCAGTGAGGAG  4817

Query  20574  GCATCTTTCTTTCCA-AATGCTGCCATGGACATGTAATACTAAAAAGGCATATTTTGAAT  20632
               | |||||||||  | || ||| ||||||||||||||   |  ||||||||||  ||| |
Sbjct  4816   CCCTCTTTCTTTATATAAGGCT-CCATGGACATGTAAAGTTGCAAAGGCATATCATGAGT  4758

Query  20633  CAGTATATATTTT  20645
              | ||||| || ||
Sbjct  4757   CGGTATAGATATT  4745


>AF356697.1 Porcine endogenous retrovirus class E clone P14.1, 
complete genome
Length=8072

 Score = 178 bits (196),  Expect = 5e-41
 Identities = 440/660 (67%), Gaps = 11/660 (2%)
 Strand=Plus/Minus

Query  28707  TGGTGGCCCTGACAATGGATAACTGCAACCTGCTGGGGAAGCCAAATAGCTTGCAGGAGC  28766
              |||||||| | ||| |||||||||||||| |  |  ||   ||| |  || |  ||||||
Sbjct  4926   TGGTGGCCTTTACAGTGGATAACTGCAACTTCTTTAGGTTCCCATACTGCCTCTAGGAGC  4867

Query  28767  TTAAGGATTTCTTGTTTATTTTTAATAGTTTTTTCCTCCGTGGTCAGAAGCCCTTTTTCT  28826
              || | ||||||    |  ||||||||   |||| | || |  || || |||||| |||||
Sbjct  4866   TTTAAGATTTCAGCCTGGTTTTTAATTCCTTTTCCTTCAGCAGTGAGGAGCCCTCTTTCT  4807

Query  28827  TTGTACATAGCCTCATGGATATGGACGGTTGCAAAGGCATACCGAGAGTTGGTGTAGATG  28886
              || || |  ||  |||||| ||| |  |||||||||||||| |  |||| ||| ||||| 
Sbjct  4806   TTATATAAGGCTCCATGGACATGTAAAGTTGCAAAGGCATATCATGAGTCGGTATAGATA  4747

Query  28887  TTGACTTTTTGGCCCTTGGAT-AGAGTAAGGGCTCTGATTAGTGCCCATAGTTCTGCCCG  28945
              || ||||  |||  ||||| | ||    || ||||||||||  ||||||| |||||| | 
Sbjct  4746   TTAACTTGCTGG-TCTTGGCTGAGCTCCAGTGCTCTGATTAAGGCCCATAATTCTGCTCT  4688

Query  28946  TTGGGCTGACCATCCCAATGGAAGTGCCCCTGCTTCAAATACCTCATCTGTGGTAGTTAC  29005
               || |||||||| ||    |||||  || |||||||   || | | | |  |  || |||
Sbjct  4687   CTGTGCTGACCAGCCTTGAGGAAGCACCTCTGCTTC---TATCACTTTTAAGTCAGATAC  4631

Query  29006  C---CCATACCCCGTGTGACATTTTCCGTCCCTCAGGAAGCTGCTGCCGTCAGTATACAG  29062
              |    |||| || |     | |||||| |||  ||  ||||||||||| ||| |||| | 
Sbjct  4630   CACAGCATATCCTGCCATCCTTTTTCCATCCTCCATAAAGCTGCTGCCATCAATATATA-  4572

Query  29063  AGTTAAGGTCCGGGTTAGGATGTGGACTGTCCCGGAGGTCGGGTCTGGTGGCATAGACCT  29122
              |    ||||| || ||  |  ||||  | ||    | ||| || ||| ||| | | ||||
Sbjct  4571   AAACCAGGTCAGGATTTTGGAGTGGTTTATCAGTCAAGTCAGGCCTGCTGGAAAACACCT  4512

Query  29123  CGTTGATAACTTCTATACAGTCATGTTCCGGATCCCCTTCCTTGGTTGGCAGGAAAGTGG  29182
              | |  |  || || |  |||| ||| || ||   |||  | |    |||||| ||||| |
Sbjct  4511   CATCTAGTACCTCCAGGCAGTTATGGTCTGGGGGCCCCGCTTCATCTGGCAGAAAAGTAG  4452

Query  29183  CTGGGTTCAGGGCACACACAGTTTCTAATGACATCCGAGGGTTTTCCAGGAGTAGCGCAT  29242
              |||||||||| |  || |||   || |||   | ||  || |||||    |||| | | |
Sbjct  4451   CTGGGTTCAGAGTTCATACAACCTCCAATTTTACCCATGGATTTTCACATAGTAACCCTT  4392

Query  29243  GATACTGAGTCAGCCGTGCATTCGACAGCC-ATCGGGGTCCTTGACTGTTCATTAAGGTG  29301
              |||| |||||||  |||||||  |  |||| || | || || ||  | | ||||| ||| 
Sbjct  4391   GATATTGAGTCATTCGTGCATGTGTGAGCCAATGGTGGCCCCTG-GTATCCATTAGGGTT  4333

Query  29302  GTGACCGAGTGGGGTACCTTAACTATGAGTCTCTGGCCTAAGGTGAGCTTATCTGCCTCT  29361
                 || ||||| || || |||||  ||||  | || || | ||| | ||| ||  |||||
Sbjct  4332   ACAACTGAGTGTGGGACTTTAACATTGAGGTTTTGTCCCAGGGTCAACTTGTCAACCTCT  4273


 Score = 63.5 bits (69),  Expect = 3e-06
 Identities = 183/273 (67%), Gaps = 13/273 (5%)
 Strand=Plus/Minus

Query  30035  GATTGGG-GAGTTTTTGAAGCCCTGTGGGAGCCGAGTCCAAGTCAGCTGGAGC--TGCCC  30091
              || |||| ||||||||||| || |||||||| | |||||| || |||||   |  || ||
Sbjct  3598   GAGTGGGAGAGTTTTTGAATCCTTGTGGGAGTCTAGTCCAGGTGAGCTGTTCCTTTGTCC  3539

Query  30092  GCTGGTATCAGGA-TCGGTCCATCGGAAG---TGATTGGCT--TTGG--GGTGCCAACCG  30143
               || ||||  | | || | |  ||  |||     |  ||||   |||  |||| || |||
Sbjct  3538   -CT-GTATGTGTATTCTGCCATTCAAAAGCAAACAAGGGCTGACTGGCAGGTGGCATCCG  3481

Query  30144  AATGCAGAAGAATGCATCTTTCAGGTCCAGGCAGTTGAACCATCCAGCCTCCGGGGGCAG  30203
               | |||||| || |||||||| | |||||| ||  | |||||  ||||    | ||| | 
Sbjct  3480   GAGGCAGAAAAAAGCATCTTTTAAGTCCAGACAAGTAAACCACTCAGCAGTGGAGGGGAT  3421

Query  30204  CTGACTCAGGAGAGTGTACAGATTTGGGACTACGGGGTGTAGGGAGACTGTGGCTTGGTT  30263
              | | |  || || || ||  | || |||||    |||||||  | |||||| ||||  ||
Sbjct  3420   CAGCCCTAGCAGTGTATATGGGTTAGGGACGGATGGGTGTAATGTGACTGTTGCTTCATT  3361

Query  30264  TACCACTCTTAAATCTTGTACAGGCTGGTATTC  30296
              ||   |||| || || ||||| ||  |||| ||
Sbjct  3360   TATGGCTCTCAAGTCCTGTACTGGGCGGTAGTC  3328


 Score = 60.8 bits (66),  Expect = 9e-06
 Identities = 72/98 (73%), Gaps = 0/98 (0%)
 Strand=Plus/Minus

Query  19310  GGCTTGACTTGGGAGTGGTGGATCCAGAAGTCGAATTCTGGTACTTTAATTGCAGTCGGA  19369
              || || |||  ||| || ||||||||    || | | ||| ||||||||  |  || || 
Sbjct  6123   GGTTTAACTCTGGAATGATGGATCCAAGCATCTATTCCTGTTACTTTAAGAGTGGTGGGG  6064

Query  19370  GTGGAGAGGATTACCGTGTAGGGGCCTTTCCATACTGG  19407
              ||||  || ||||| || |||||||| |||||||||||
Sbjct  6063   GTGGTTAGAATTACAGTATAGGGGCCCTTCCATACTGG  6026


 Score = 52.7 bits (57),  Expect = 0.005
 Identities = 131/193 (68%), Gaps = 11/193 (6%)
 Strand=Plus/Minus

Query  20459  CCCTTTTGGTGCCCCTTGCAGTGTATGACTGCTATTTCTTGAACAGAATGTACTGCCTGC  20518
              ||||||||||| || || ||||| || ||||| | ||||| |        ||||||||  
Sbjct  4932   CCCTTTTGGTGGCCTTTACAGTGGATAACTGCAACTTCTTTAGGTTCCCATACTGCCTCT  4873

Query  20519  AGCAG---TCAGTTGATCA--CTGGTGATATTTGATCCGTGACCCGTTGGCTGTTAGGAA  20573
              || ||   | || |  |||  |||||    ||| || | |   || |  || || |||| 
Sbjct  4872   AGGAGCTTTAAGATT-TCAGCCTGGTT---TTTAATTCCTTTTCCTTCAGCAGTGAGGAG  4817

Query  20574  GCATCTTTCTTTCCA-AATGCTGCCATGGACATGTAATACTAAAAAGGCATATTTTGAAT  20632
               | |||||||||  | || ||| ||||||||||||||   |  ||||||||||  ||| |
Sbjct  4816   CCCTCTTTCTTTATATAAGGCT-CCATGGACATGTAAAGTTGCAAAGGCATATCATGAGT  4758

Query  20633  CAGTATATATTTT  20645
              | ||||| || ||
Sbjct  4757   CGGTATAGATATT  4745


>NC_001885.3 Gibbon ape leukemia virus gag, pol, and env genes, 
complete cds
Length=8088

 Score = 68.0 bits (74),  Expect = 6e-08
 Identities = 136/199 (68%), Gaps = 6/199 (3%)
 Strand=Plus/Minus

Query  28701  CCTCTCTGGTGGCCCTGACAATGGATAACTGCAACCTGCTGGGGAAGCCAAATAGCTT--  28758
              || |||||||||||  |||| |||||||  || ||| ||   || ||    || || |  
Sbjct  4463   CCCCTCTGGTGGCCAGGACAGTGGATAATGGCGACCCGCCTAGGGAGATGGATGGCCTCT  4404

Query  28759  -GCAGGAGCTTAAGGATTTCTTGTTTATTTTTAATAGTTTTTTCCTCCGTGGTCAGAAGC  28817
               ||||| ||  ||  ||||| | ||| ||||| |||  |||| |  | |  || || |||
Sbjct  4403   AGCAGG-GCCAAA--ATTTCCTCTTTGTTTTTGATATCTTTTCCAGCAGAAGTGAGCAGC  4347

Query  28818  CCTTTTTCTTTGTACATAGCCTCATGGATATGGACGGTTGCAAAGGCATACCGAGAGTTG  28877
              ||  | |  || || || ||| |||| |||||  | || ||||| |||||||    ||  
Sbjct  4346   CCCCTCTGCTTATATATTGCCCCATGAATATGAGCAGTGGCAAAAGCATACCTGCTGTCC  4287

Query  28878  GTGTAGATGTTGACTTTTT  28896
              |||||||||||||  ||||
Sbjct  4286   GTGTAGATGTTGATGTTTT  4268


>M26927.1 Gibbon ape leukemia virus gag, pol, and env genes, complete 
cds
Length=8088

 Score = 68.0 bits (74),  Expect = 6e-08
 Identities = 136/199 (68%), Gaps = 6/199 (3%)
 Strand=Plus/Minus

Query  28701  CCTCTCTGGTGGCCCTGACAATGGATAACTGCAACCTGCTGGGGAAGCCAAATAGCTT--  28758
              || |||||||||||  |||| |||||||  || ||| ||   || ||    || || |  
Sbjct  4463   CCCCTCTGGTGGCCAGGACAGTGGATAATGGCGACCCGCCTAGGGAGATGGATGGCCTCT  4404

Query  28759  -GCAGGAGCTTAAGGATTTCTTGTTTATTTTTAATAGTTTTTTCCTCCGTGGTCAGAAGC  28817
               ||||| ||  ||  ||||| | ||| ||||| |||  |||| |  | |  || || |||
Sbjct  4403   AGCAGG-GCCAAA--ATTTCCTCTTTGTTTTTGATATCTTTTCCAGCAGAAGTGAGCAGC  4347

Query  28818  CCTTTTTCTTTGTACATAGCCTCATGGATATGGACGGTTGCAAAGGCATACCGAGAGTTG  28877
              ||  | |  || || || ||| |||| |||||  | || ||||| |||||||    ||  
Sbjct  4346   CCCCTCTGCTTATATATTGCCCCATGAATATGAGCAGTGGCAAAAGCATACCTGCTGTCC  4287

Query  28878  GTGTAGATGTTGACTTTTT  28896
              |||||||||||||  ||||
Sbjct  4286   GTGTAGATGTTGATGTTTT  4268


>NC_039228.1 Koala retrovirus gag protein (gag), pol protein (pol), 
and envelope protein (env) genes, complete cds
Length=8431

 Score = 63.5 bits (69),  Expect = 3e-06
 Identities = 139/202 (69%), Gaps = 10/202 (5%)
 Strand=Plus/Minus

Query  28701  CCTCTCTGGTGGCCCTGACAATGGATAACTGCAACCTGCTGGGGAAGCCAAATAGCTT--  28758
              ||||| ||||||||  | |||||||| |  || ||  |||  || ||    || || |  
Sbjct  4796   CCTCTTTGGTGGCCGGGGCAATGGATGATAGCGACTCGCTTAGGGAGATGGATGGCCTCT  4737

Query  28759  -GCAGGAGCTTAAGGATTTCTTGTTTATTTTTAATAGTTTTTTCCTCCGTG-GTCAGAAG  28816
               ||||| ||  ||  || || | ||| || || || || ||||||  ||   || || ||
Sbjct  4736   AGCAGG-GCCAAA--ATCTCCTCTTTGTTCTTGAT-GTCTTTTCCAGCGGAAGTGAGCAG  4681

Query  28817  CCCTTTTTCTTTGTACATAGCCTCATGGATATGGACGGTTGCAAAGGCATACCGAGAGTT  28876
               ||| ||| |||||| |||||| | || | |||  |||| ||||| || ||||    || 
Sbjct  4680   TCCTCTTTGTTTGTATATAGCCCCGTGAACATGAGCGGTGGCAAAAGCGTACCTGCTGTC  4621

Query  28877  GGTGTAGATGTTGA--CTTTTT  28896
               |||||||||||||  ||||||
Sbjct  4620   CGTGTAGATGTTGATGCTTTTT  4599


 Score = 49.1 bits (53),  Expect = 0.057
 Identities = 43/54 (80%), Gaps = 0/54 (0%)
 Strand=Plus/Minus

Query  30030  AAGATGATTGGGGAGTTTTTGAAGCCCTGTGGGAGCCGAGTCCAAGTCAGCTGG  30083
              |||| | | || ||||| ||||| || || || ||||||||||| || ||||||
Sbjct  3473   AAGAGGGTGGGAGAGTTCTTGAATCCTTGCGGTAGCCGAGTCCAGGTTAGCTGG  3420


>AF151794.2 Koala retrovirus gag protein (gag), pol protein (pol), 
and envelope protein (env) genes, complete cds
Length=8431

 Score = 63.5 bits (69),  Expect = 3e-06
 Identities = 139/202 (69%), Gaps = 10/202 (5%)
 Strand=Plus/Minus

Query  28701  CCTCTCTGGTGGCCCTGACAATGGATAACTGCAACCTGCTGGGGAAGCCAAATAGCTT--  28758
              ||||| ||||||||  | |||||||| |  || ||  |||  || ||    || || |  
Sbjct  4796   CCTCTTTGGTGGCCGGGGCAATGGATGATAGCGACTCGCTTAGGGAGATGGATGGCCTCT  4737

Query  28759  -GCAGGAGCTTAAGGATTTCTTGTTTATTTTTAATAGTTTTTTCCTCCGTG-GTCAGAAG  28816
               ||||| ||  ||  || || | ||| || || || || ||||||  ||   || || ||
Sbjct  4736   AGCAGG-GCCAAA--ATCTCCTCTTTGTTCTTGAT-GTCTTTTCCAGCGGAAGTGAGCAG  4681

Query  28817  CCCTTTTTCTTTGTACATAGCCTCATGGATATGGACGGTTGCAAAGGCATACCGAGAGTT  28876
               ||| ||| |||||| |||||| | || | |||  |||| ||||| || ||||    || 
Sbjct  4680   TCCTCTTTGTTTGTATATAGCCCCGTGAACATGAGCGGTGGCAAAAGCGTACCTGCTGTC  4621

Query  28877  GGTGTAGATGTTGA--CTTTTT  28896
               |||||||||||||  ||||||
Sbjct  4620   CGTGTAGATGTTGATGCTTTTT  4599


 Score = 49.1 bits (53),  Expect = 0.057
 Identities = 43/54 (80%), Gaps = 0/54 (0%)
 Strand=Plus/Minus

Query  30030  AAGATGATTGGGGAGTTTTTGAAGCCCTGTGGGAGCCGAGTCCAAGTCAGCTGG  30083
              |||| | | || ||||| ||||| || || || ||||||||||| || ||||||
Sbjct  3473   AAGAGGGTGGGAGAGTTCTTGAATCCTTGCGGTAGCCGAGTCCAGGTTAGCTGG  3420


>NC_009889.1 RD114 retrovirus, complete genome
Length=8406

 Score = 61.7 bits (67),  Expect = 9e-06
 Identities = 129/189 (68%), Gaps = 4/189 (2%)
 Strand=Plus/Minus

Query  28769  AAGGATTTCTTGTTTATTTTTAATAGTTTTTTCCTCCGTGGTCAGAAGCCCTTTTTCTTT  28828
              || ||||||   ||||||||||||   |||| | || | ||| || || ||  ||  || 
Sbjct  4810   AATGATTTCAGCTTTATTTTTAATTTCTTTTCCTTCTGAGGTTAGTAGGCCCCTTCTTTC  4751

Query  28829  GTACATAGCCTCATGGATATGGACGGTTGCAAAGGCATACCGAGAGTTGGTGTAGATGTT  28888
               || |||  | ||||  ||||  | |||||||||||||| ||    |  || || |||||
Sbjct  4750   ATAAATACTCCCATGTGTATGAGCCGTTGCAAAGGCATATCGGCTATCTGTATATATGTT  4691

Query  28889  -GACTTTTTGGCCCTT-GGATAGAGTAAGGGCTCTGATTAGTGCCCATAGTTCTGCCCGT  28946
               | ||||||  ||||| ||||||    |||||  || | |||||    || || |||  |
Sbjct  4690   AGCCTTTTT--CCCTTCGGATAGCTCTAGGGCCTTGGTGAGTGCTATCAGCTCAGCCTTT  4633

Query  28947  TGGGCTGAC  28955
              ||||| |||
Sbjct  4632   TGGGCAGAC  4624


 Score = 57.2 bits (62),  Expect = 1e-04
 Identities = 108/158 (68%), Gaps = 16/158 (10%)
 Strand=Plus/Minus

Query  30028  CAAAGATGATTGGGGAGTTTTTGAAGCCCTGTGGGAGCCGAGTCCAAGTCAGCTGGAGCT  30087
              ||||||   | |||||||||||||| ||||| || |  || ||||| || |  |||  ||
Sbjct  3551   CAAAGAGAGTGGGGGAGTTTTTGAACCCCTGGGGTAAGCGGGTCCAGGTTAATTGGC-CT  3493

Query  30088  GC----CCGCTGGTATCAGGATCGGTCCATCGGAA--------GTGATTGGCTTTGGGGT  30135
              |     || ||    ||||| ||  |||||  |||        ||   ||||| ||||| 
Sbjct  3492   GAGATTCCTCTT---TCAGGGTCCCTCCATTCGAAAGCAAACAGTTCCTGGCTCTGGGGG  3436

Query  30136  GCCAACCGAATGCAGAAGAATGCATCTTTCAGGTCCAG  30173
              |||||  | | ||| |||||||||||||| ||||||||
Sbjct  3435   GCCAAGGGTAAGCAAAAGAATGCATCTTTTAGGTCCAG  3398


 Score = 43.7 bits (47),  Expect = 2.4
 Identities = 31/36 (86%), Gaps = 0/36 (0%)
 Strand=Plus/Minus

Query  29939  GGCCAGGAGCAGATCATCCACATATTGCAATAGAGT  29974
              |||||| || || |||||||||||||| | ||||||
Sbjct  3640   GGCCAGAAGAAGGTCATCCACATATTGGAGTAGAGT  3605


>EU030001.1 RD114 retrovirus isolate SC3C, complete genome
Length=8406

 Score = 61.7 bits (67),  Expect = 9e-06
 Identities = 129/189 (68%), Gaps = 4/189 (2%)
 Strand=Plus/Minus

Query  28769  AAGGATTTCTTGTTTATTTTTAATAGTTTTTTCCTCCGTGGTCAGAAGCCCTTTTTCTTT  28828
              || ||||||   ||||||||||||   |||| | || | ||| || || ||  ||  || 
Sbjct  4810   AATGATTTCAGCTTTATTTTTAATTTCTTTTCCTTCTGAGGTTAGTAGGCCCCTTCTTTC  4751

Query  28829  GTACATAGCCTCATGGATATGGACGGTTGCAAAGGCATACCGAGAGTTGGTGTAGATGTT  28888
               || |||  | ||||  ||||  | |||||||||||||| ||    |  || || |||||
Sbjct  4750   ATAAATACTCCCATGTGTATGAGCCGTTGCAAAGGCATATCGGCTATCTGTATATATGTT  4691

Query  28889  -GACTTTTTGGCCCTT-GGATAGAGTAAGGGCTCTGATTAGTGCCCATAGTTCTGCCCGT  28946
               | ||||||  ||||| ||||||    |||||  || | |||||    || || |||  |
Sbjct  4690   AGCCTTTTT--CCCTTCGGATAGCTCTAGGGCCTTGGTGAGTGCTATCAGCTCAGCCTTT  4633

Query  28947  TGGGCTGAC  28955
              ||||| |||
Sbjct  4632   TGGGCAGAC  4624


 Score = 57.2 bits (62),  Expect = 1e-04
 Identities = 108/158 (68%), Gaps = 16/158 (10%)
 Strand=Plus/Minus

Query  30028  CAAAGATGATTGGGGAGTTTTTGAAGCCCTGTGGGAGCCGAGTCCAAGTCAGCTGGAGCT  30087
              ||||||   | |||||||||||||| ||||| || |  || ||||| || |  |||  ||
Sbjct  3551   CAAAGAGAGTGGGGGAGTTTTTGAACCCCTGGGGTAAGCGGGTCCAGGTTAATTGGC-CT  3493

Query  30088  GC----CCGCTGGTATCAGGATCGGTCCATCGGAA--------GTGATTGGCTTTGGGGT  30135
              |     || ||    ||||| ||  |||||  |||        ||   ||||| ||||| 
Sbjct  3492   GAGATTCCTCTT---TCAGGGTCCCTCCATTCGAAAGCAAACAGTTCCTGGCTCTGGGGG  3436

Query  30136  GCCAACCGAATGCAGAAGAATGCATCTTTCAGGTCCAG  30173
              |||||  | | ||| |||||||||||||| ||||||||
Sbjct  3435   GCCAAGGGTAAGCAAAAGAATGCATCTTTTAGGTCCAG  3398


 Score = 43.7 bits (47),  Expect = 2.4
 Identities = 31/36 (86%), Gaps = 0/36 (0%)
 Strand=Plus/Minus

Query  29939  GGCCAGGAGCAGATCATCCACATATTGCAATAGAGT  29974
              |||||| || || |||||||||||||| | ||||||
Sbjct  3640   GGCCAGAAGAAGGTCATCCACATATTGGAGTAGAGT  3605


>NC_022517.1 Baboon endogenous virus strain M7 proviral DNA, complete 
genome
Length=8507

 Score = 59.9 bits (65),  Expect = 3e-05
 Identities = 164/247 (66%), Gaps = 6/247 (2%)
 Strand=Plus/Minus

Query  29321  TAACTATGAGTCTCTGGCCTAAGGTGAGCTTATCTGCCTCTTTGATGAGAATCACAGTGG  29380
              ||||  | |||  ||| || | ||| | |||| | |  |||||||  || ||  | ||||
Sbjct  4255   TAACAGTCAGTGGCTGCCCAAGGGTTAACTTAGCAGAGTCTTTGACCAGCATAGCGGTGG  4196

Query  29381  CTGCTAGGGCCCGCAGACATGGTGGCCAACCCACTGCTACCGGGCCTAGTTTCTTTGAGA  29440
              |||| | |   || |||||||| ||||| ||  | || || ||| | || ||||| || |
Sbjct  4195   CTGCCATGATACGAAGACATGGGGGCCAGCCGGCCGCCACAGGGTCCAGCTTCTTGGACA  4136

Query  29441  GGTAGGCGATGGGACGGAGCCACAGTCCAACTGTTTGAGCCAGCAGTCCTACGGCTATT-  29499
              |||| || |  || |    |||  | || | | |||| | ||| | ||||  ||| ||  
Sbjct  4135   GGTATGCTACCGGTCTTTTCCAAGGCCCCAATTTTTGGGTCAGGACTCCTTTGGCAATCC  4076

Query  29500  -TTGTCTTTTTCATGGACGAATAGCTGGAATGGCCTCTCAGCA-TCAGGTAACCCGAGGG  29557
               ||| ||||  | |  | ||| ||  | || || || | ||   || |||||||| ||||
Sbjct  4075   CTTGCCTTT--CGTCCAGGAAGAGG-GTAAAGGGCTTTGAGGTGTCCGGTAACCCAAGGG  4019

Query  29558  CTGGGGC  29564
              |||||||
Sbjct  4018   CTGGGGC  4012


 Score = 50.0 bits (54),  Expect = 0.016
 Identities = 80/114 (70%), Gaps = 1/114 (1%)
 Strand=Plus/Minus

Query  16432  CCTGA-TTGTTAACATAGAAGCAACACTGTTCCTTAAGATATAGACATTTTCCCCCTGCT  16490
              ||||| ||||||||||| ||||| || | ||| |  ||   || |||  |||| |||  |
Sbjct  7649   CCTGACTTGTTAACATAAAAGCAGCATTTTTCTTGCAGGGCTAAACAGATTCCTCCTTGT  7590

Query  16491  GAGGCTGTAAGGAGGTCCAATGCCCTTCAATTTTGGAGGGCAACTCCAGCTAAT  16544
                 |||||||| || || |   ||||||  || |||||  | ||| | ||||||
Sbjct  7589   TCTGCTGTAAGTAGATCTAGCCCCCTTCTGTTCTGGAGAACCACTTCGGCTAAT  7536


 Score = 48.2 bits (52),  Expect = 0.057
 Identities = 42/50 (84%), Gaps = 2/50 (4%)
 Strand=Plus/Minus

Query  30030  AAGATGATTGGG-GAGTTTTTGAAGCCCTGTGGGAGCCGAGTCCAAGTCA  30078
              |||| || |||| ||||||||||| ||||| || || |||||||| ||||
Sbjct  3548   AAGA-GAGTGGGAGAGTTTTTGAACCCCTGGGGAAGTCGAGTCCAGGTCA  3500


 Score = 45.5 bits (49),  Expect = 0.70
 Identities = 91/134 (68%), Gaps = 1/134 (1%)
 Strand=Plus/Minus

Query  28798  TTTCCTCC-GTGGTCAGAAGCCCTTTTTCTTTGTACATAGCCTCATGGATATGGACGGTT  28856
              |||||| | | ||| || || ||| ||  ||  || |||    ||||  ||||  | |||
Sbjct  4781   TTTCCTTCTGAGGTTAGGAGACCTCTTCTTTCATAGATACTTCCATGAGTATGAGCCGTT  4722

Query  28857  GCAAAGGCATACCGAGAGTTGGTGTAGATGTTGACTTTTTGGCCCTTGGATAGAGTAAGG  28916
              ||||||||||| ||    |  || || |||||  |||| |  |||||||| ||    |||
Sbjct  4721   GCAAAGGCATATCGGCTATCAGTATAAATGTTAGCTTTCTTTCCCTTGGACAGCTCTAGG  4662

Query  28917  GCTCTGATTAGTGC  28930
              ||  || |||||||
Sbjct  4661   GCCTTGGTTAGTGC  4648


 Score = 41.9 bits (45),  Expect = 8.5
 Identities = 39/50 (78%), Gaps = 0/50 (0%)
 Strand=Plus/Minus

Query  30124  TGGCTTTGGGGTGCCAACCGAATGCAGAAGAATGCATCTTTCAGGTCCAG  30173
              ||||||||||| ||||   | |  || ||||| |||||||| | ||||||
Sbjct  3446   TGGCTTTGGGGGGCCAGGGGTAAACAAAAGAAGGCATCTTTTAAGTCCAG  3397


>NC_001501.1 Moloney murine leukemia virus, complete genome
Length=8332

 Score = 59.9 bits (65),  Expect = 3e-05
 Identities = 70/95 (74%), Gaps = 0/95 (0%)
 Strand=Plus/Minus

Query  27936  TTTAGCTAATGTCTCCTTGAGGGTACGGTTCATATGTTCAACTTGCCCTGAGCTTTGTGG  27995
              ||||| ||| |||||||||| ||| |  |||||   ||| || || ||||||||||| ||
Sbjct  5042   TTTAGTTAAAGTCTCCTTGATGGTTCTATTCATTCTTTCTACCTGGCCTGAGCTTTGGGG  4983

Query  27996  TCGGCATGCTGTATGGAGTCTCCAGTTGATGCCCA  28030
              || | ||||   ||| | | |||| |  || ||||
Sbjct  4982   TCTGTATGCACAATGTAATTTCCAATCAATCCCCA  4948


 Score = 41.9 bits (45),  Expect = 8.5
 Identities = 30/35 (86%), Gaps = 0/35 (0%)
 Strand=Plus/Minus

Query  30044  GTTTTTGAAGCCCTGTGGGAGCCGAGTCCAAGTCA  30078
              ||||||||| ||||||||||| |  ||||| ||||
Sbjct  2915   GTTTTTGAAACCCTGTGGGAGTCTGGTCCAGGTCA  2881


>D10032.1 Baboon endogenous virus strain M7 proviral DNA, complete 
genome
Length=8507

 Score = 59.9 bits (65),  Expect = 3e-05
 Identities = 164/247 (66%), Gaps = 6/247 (2%)
 Strand=Plus/Minus

Query  29321  TAACTATGAGTCTCTGGCCTAAGGTGAGCTTATCTGCCTCTTTGATGAGAATCACAGTGG  29380
              ||||  | |||  ||| || | ||| | |||| | |  |||||||  || ||  | ||||
Sbjct  4255   TAACAGTCAGTGGCTGCCCAAGGGTTAACTTAGCAGAGTCTTTGACCAGCATAGCGGTGG  4196

Query  29381  CTGCTAGGGCCCGCAGACATGGTGGCCAACCCACTGCTACCGGGCCTAGTTTCTTTGAGA  29440
              |||| | |   || |||||||| ||||| ||  | || || ||| | || ||||| || |
Sbjct  4195   CTGCCATGATACGAAGACATGGGGGCCAGCCGGCCGCCACAGGGTCCAGCTTCTTGGACA  4136

Query  29441  GGTAGGCGATGGGACGGAGCCACAGTCCAACTGTTTGAGCCAGCAGTCCTACGGCTATT-  29499
              |||| || |  || |    |||  | || | | |||| | ||| | ||||  ||| ||  
Sbjct  4135   GGTATGCTACCGGTCTTTTCCAAGGCCCCAATTTTTGGGTCAGGACTCCTTTGGCAATCC  4076

Query  29500  -TTGTCTTTTTCATGGACGAATAGCTGGAATGGCCTCTCAGCA-TCAGGTAACCCGAGGG  29557
               ||| ||||  | |  | ||| ||  | || || || | ||   || |||||||| ||||
Sbjct  4075   CTTGCCTTT--CGTCCAGGAAGAGG-GTAAAGGGCTTTGAGGTGTCCGGTAACCCAAGGG  4019

Query  29558  CTGGGGC  29564
              |||||||
Sbjct  4018   CTGGGGC  4012


 Score = 50.0 bits (54),  Expect = 0.016
 Identities = 80/114 (70%), Gaps = 1/114 (1%)
 Strand=Plus/Minus

Query  16432  CCTGA-TTGTTAACATAGAAGCAACACTGTTCCTTAAGATATAGACATTTTCCCCCTGCT  16490
              ||||| ||||||||||| ||||| || | ||| |  ||   || |||  |||| |||  |
Sbjct  7649   CCTGACTTGTTAACATAAAAGCAGCATTTTTCTTGCAGGGCTAAACAGATTCCTCCTTGT  7590

Query  16491  GAGGCTGTAAGGAGGTCCAATGCCCTTCAATTTTGGAGGGCAACTCCAGCTAAT  16544
                 |||||||| || || |   ||||||  || |||||  | ||| | ||||||
Sbjct  7589   TCTGCTGTAAGTAGATCTAGCCCCCTTCTGTTCTGGAGAACCACTTCGGCTAAT  7536


 Score = 48.2 bits (52),  Expect = 0.057
 Identities = 42/50 (84%), Gaps = 2/50 (4%)
 Strand=Plus/Minus

Query  30030  AAGATGATTGGG-GAGTTTTTGAAGCCCTGTGGGAGCCGAGTCCAAGTCA  30078
              |||| || |||| ||||||||||| ||||| || || |||||||| ||||
Sbjct  3548   AAGA-GAGTGGGAGAGTTTTTGAACCCCTGGGGAAGTCGAGTCCAGGTCA  3500


 Score = 45.5 bits (49),  Expect = 0.70
 Identities = 91/134 (68%), Gaps = 1/134 (1%)
 Strand=Plus/Minus

Query  28798  TTTCCTCC-GTGGTCAGAAGCCCTTTTTCTTTGTACATAGCCTCATGGATATGGACGGTT  28856
              |||||| | | ||| || || ||| ||  ||  || |||    ||||  ||||  | |||
Sbjct  4781   TTTCCTTCTGAGGTTAGGAGACCTCTTCTTTCATAGATACTTCCATGAGTATGAGCCGTT  4722

Query  28857  GCAAAGGCATACCGAGAGTTGGTGTAGATGTTGACTTTTTGGCCCTTGGATAGAGTAAGG  28916
              ||||||||||| ||    |  || || |||||  |||| |  |||||||| ||    |||
Sbjct  4721   GCAAAGGCATATCGGCTATCAGTATAAATGTTAGCTTTCTTTCCCTTGGACAGCTCTAGG  4662

Query  28917  GCTCTGATTAGTGC  28930
              ||  || |||||||
Sbjct  4661   GCCTTGGTTAGTGC  4648


 Score = 41.9 bits (45),  Expect = 8.5
 Identities = 39/50 (78%), Gaps = 0/50 (0%)
 Strand=Plus/Minus

Query  30124  TGGCTTTGGGGTGCCAACCGAATGCAGAAGAATGCATCTTTCAGGTCCAG  30173
              ||||||||||| ||||   | |  || ||||| |||||||| | ||||||
Sbjct  3446   TGGCTTTGGGGGGCCAGGGGTAAACAAAAGAAGGCATCTTTTAAGTCCAG  3397


>AF033811.1 Moloney murine leukemia virus, complete genome
Length=8332

 Score = 59.9 bits (65),  Expect = 3e-05
 Identities = 70/95 (74%), Gaps = 0/95 (0%)
 Strand=Plus/Minus

Query  27936  TTTAGCTAATGTCTCCTTGAGGGTACGGTTCATATGTTCAACTTGCCCTGAGCTTTGTGG  27995
              ||||| ||| |||||||||| ||| |  |||||   ||| || || ||||||||||| ||
Sbjct  5042   TTTAGTTAAAGTCTCCTTGATGGTTCTATTCATTCTTTCTACCTGGCCTGAGCTTTGGGG  4983

Query  27996  TCGGCATGCTGTATGGAGTCTCCAGTTGATGCCCA  28030
              || | ||||   ||| | | |||| |  || ||||
Sbjct  4982   TCTGTATGCACAATGTAATTTCCAATCAATCCCCA  4948


 Score = 41.9 bits (45),  Expect = 8.5
 Identities = 30/35 (86%), Gaps = 0/35 (0%)
 Strand=Plus/Minus

Query  30044  GTTTTTGAAGCCCTGTGGGAGCCGAGTCCAAGTCA  30078
              ||||||||| ||||||||||| |  ||||| ||||
Sbjct  2915   GTTTTTGAAACCCTGTGGGAGTCTGGTCCAGGTCA  2881


>NC_022517.1 Baboon endogenous virus strain M7 proviral DNA, complete 
genome
Length=8507

 Score = 59.9 bits (65),  Expect = 3e-05
 Identities = 164/247 (66%), Gaps = 6/247 (2%)
 Strand=Plus/Minus

Query  29321  TAACTATGAGTCTCTGGCCTAAGGTGAGCTTATCTGCCTCTTTGATGAGAATCACAGTGG  29380
              ||||  | |||  ||| || | ||| | |||| | |  |||||||  || ||  | ||||
Sbjct  4255   TAACAGTCAGTGGCTGCCCAAGGGTTAACTTAGCAGAGTCTTTGACCAGCATAGCGGTGG  4196

Query  29381  CTGCTAGGGCCCGCAGACATGGTGGCCAACCCACTGCTACCGGGCCTAGTTTCTTTGAGA  29440
              |||| | |   || |||||||| ||||| ||  | || || ||| | || ||||| || |
Sbjct  4195   CTGCCATGATACGAAGACATGGGGGCCAGCCGGCCGCCACAGGGTCCAGCTTCTTGGACA  4136

Query  29441  GGTAGGCGATGGGACGGAGCCACAGTCCAACTGTTTGAGCCAGCAGTCCTACGGCTATT-  29499
              |||| || |  || |    |||  | || | | |||| | ||| | ||||  ||| ||  
Sbjct  4135   GGTATGCTACCGGTCTTTTCCAAGGCCCCAATTTTTGGGTCAGGACTCCTTTGGCAATCC  4076

Query  29500  -TTGTCTTTTTCATGGACGAATAGCTGGAATGGCCTCTCAGCA-TCAGGTAACCCGAGGG  29557
               ||| ||||  | |  | ||| ||  | || || || | ||   || |||||||| ||||
Sbjct  4075   CTTGCCTTT--CGTCCAGGAAGAGG-GTAAAGGGCTTTGAGGTGTCCGGTAACCCAAGGG  4019

Query  29558  CTGGGGC  29564
              |||||||
Sbjct  4018   CTGGGGC  4012


 Score = 50.0 bits (54),  Expect = 0.016
 Identities = 80/114 (70%), Gaps = 1/114 (1%)
 Strand=Plus/Minus

Query  16432  CCTGA-TTGTTAACATAGAAGCAACACTGTTCCTTAAGATATAGACATTTTCCCCCTGCT  16490
              ||||| ||||||||||| ||||| || | ||| |  ||   || |||  |||| |||  |
Sbjct  7649   CCTGACTTGTTAACATAAAAGCAGCATTTTTCTTGCAGGGCTAAACAGATTCCTCCTTGT  7590

Query  16491  GAGGCTGTAAGGAGGTCCAATGCCCTTCAATTTTGGAGGGCAACTCCAGCTAAT  16544
                 |||||||| || || |   ||||||  || |||||  | ||| | ||||||
Sbjct  7589   TCTGCTGTAAGTAGATCTAGCCCCCTTCTGTTCTGGAGAACCACTTCGGCTAAT  7536


 Score = 48.2 bits (52),  Expect = 0.057
 Identities = 42/50 (84%), Gaps = 2/50 (4%)
 Strand=Plus/Minus

Query  30030  AAGATGATTGGG-GAGTTTTTGAAGCCCTGTGGGAGCCGAGTCCAAGTCA  30078
              |||| || |||| ||||||||||| ||||| || || |||||||| ||||
Sbjct  3548   AAGA-GAGTGGGAGAGTTTTTGAACCCCTGGGGAAGTCGAGTCCAGGTCA  3500


 Score = 45.5 bits (49),  Expect = 0.70
 Identities = 91/134 (68%), Gaps = 1/134 (1%)
 Strand=Plus/Minus

Query  28798  TTTCCTCC-GTGGTCAGAAGCCCTTTTTCTTTGTACATAGCCTCATGGATATGGACGGTT  28856
              |||||| | | ||| || || ||| ||  ||  || |||    ||||  ||||  | |||
Sbjct  4781   TTTCCTTCTGAGGTTAGGAGACCTCTTCTTTCATAGATACTTCCATGAGTATGAGCCGTT  4722

Query  28857  GCAAAGGCATACCGAGAGTTGGTGTAGATGTTGACTTTTTGGCCCTTGGATAGAGTAAGG  28916
              ||||||||||| ||    |  || || |||||  |||| |  |||||||| ||    |||
Sbjct  4721   GCAAAGGCATATCGGCTATCAGTATAAATGTTAGCTTTCTTTCCCTTGGACAGCTCTAGG  4662

Query  28917  GCTCTGATTAGTGC  28930
              ||  || |||||||
Sbjct  4661   GCCTTGGTTAGTGC  4648


 Score = 41.9 bits (45),  Expect = 8.5
 Identities = 39/50 (78%), Gaps = 0/50 (0%)
 Strand=Plus/Minus

Query  30124  TGGCTTTGGGGTGCCAACCGAATGCAGAAGAATGCATCTTTCAGGTCCAG  30173
              ||||||||||| ||||   | |  || ||||| |||||||| | ||||||
Sbjct  3446   TGGCTTTGGGGGGCCAGGGGTAAACAAAAGAAGGCATCTTTTAAGTCCAG  3397


>NC_001501.1 Moloney murine leukemia virus, complete genome
Length=8332

 Score = 59.9 bits (65),  Expect = 3e-05
 Identities = 70/95 (74%), Gaps = 0/95 (0%)
 Strand=Plus/Minus

Query  27936  TTTAGCTAATGTCTCCTTGAGGGTACGGTTCATATGTTCAACTTGCCCTGAGCTTTGTGG  27995
              ||||| ||| |||||||||| ||| |  |||||   ||| || || ||||||||||| ||
Sbjct  5042   TTTAGTTAAAGTCTCCTTGATGGTTCTATTCATTCTTTCTACCTGGCCTGAGCTTTGGGG  4983

Query  27996  TCGGCATGCTGTATGGAGTCTCCAGTTGATGCCCA  28030
              || | ||||   ||| | | |||| |  || ||||
Sbjct  4982   TCTGTATGCACAATGTAATTTCCAATCAATCCCCA  4948


 Score = 41.9 bits (45),  Expect = 8.5
 Identities = 30/35 (86%), Gaps = 0/35 (0%)
 Strand=Plus/Minus

Query  30044  GTTTTTGAAGCCCTGTGGGAGCCGAGTCCAAGTCA  30078
              ||||||||| ||||||||||| |  ||||| ||||
Sbjct  2915   GTTTTTGAAACCCTGTGGGAGTCTGGTCCAGGTCA  2881


>D10032.1 Baboon endogenous virus strain M7 proviral DNA, complete 
genome
Length=8507

 Score = 59.9 bits (65),  Expect = 3e-05
 Identities = 164/247 (66%), Gaps = 6/247 (2%)
 Strand=Plus/Minus

Query  29321  TAACTATGAGTCTCTGGCCTAAGGTGAGCTTATCTGCCTCTTTGATGAGAATCACAGTGG  29380
              ||||  | |||  ||| || | ||| | |||| | |  |||||||  || ||  | ||||
Sbjct  4255   TAACAGTCAGTGGCTGCCCAAGGGTTAACTTAGCAGAGTCTTTGACCAGCATAGCGGTGG  4196

Query  29381  CTGCTAGGGCCCGCAGACATGGTGGCCAACCCACTGCTACCGGGCCTAGTTTCTTTGAGA  29440
              |||| | |   || |||||||| ||||| ||  | || || ||| | || ||||| || |
Sbjct  4195   CTGCCATGATACGAAGACATGGGGGCCAGCCGGCCGCCACAGGGTCCAGCTTCTTGGACA  4136

Query  29441  GGTAGGCGATGGGACGGAGCCACAGTCCAACTGTTTGAGCCAGCAGTCCTACGGCTATT-  29499
              |||| || |  || |    |||  | || | | |||| | ||| | ||||  ||| ||  
Sbjct  4135   GGTATGCTACCGGTCTTTTCCAAGGCCCCAATTTTTGGGTCAGGACTCCTTTGGCAATCC  4076

Query  29500  -TTGTCTTTTTCATGGACGAATAGCTGGAATGGCCTCTCAGCA-TCAGGTAACCCGAGGG  29557
               ||| ||||  | |  | ||| ||  | || || || | ||   || |||||||| ||||
Sbjct  4075   CTTGCCTTT--CGTCCAGGAAGAGG-GTAAAGGGCTTTGAGGTGTCCGGTAACCCAAGGG  4019

Query  29558  CTGGGGC  29564
              |||||||
Sbjct  4018   CTGGGGC  4012


 Score = 50.0 bits (54),  Expect = 0.016
 Identities = 80/114 (70%), Gaps = 1/114 (1%)
 Strand=Plus/Minus

Query  16432  CCTGA-TTGTTAACATAGAAGCAACACTGTTCCTTAAGATATAGACATTTTCCCCCTGCT  16490
              ||||| ||||||||||| ||||| || | ||| |  ||   || |||  |||| |||  |
Sbjct  7649   CCTGACTTGTTAACATAAAAGCAGCATTTTTCTTGCAGGGCTAAACAGATTCCTCCTTGT  7590

Query  16491  GAGGCTGTAAGGAGGTCCAATGCCCTTCAATTTTGGAGGGCAACTCCAGCTAAT  16544
                 |||||||| || || |   ||||||  || |||||  | ||| | ||||||
Sbjct  7589   TCTGCTGTAAGTAGATCTAGCCCCCTTCTGTTCTGGAGAACCACTTCGGCTAAT  7536


 Score = 48.2 bits (52),  Expect = 0.057
 Identities = 42/50 (84%), Gaps = 2/50 (4%)
 Strand=Plus/Minus

Query  30030  AAGATGATTGGG-GAGTTTTTGAAGCCCTGTGGGAGCCGAGTCCAAGTCA  30078
              |||| || |||| ||||||||||| ||||| || || |||||||| ||||
Sbjct  3548   AAGA-GAGTGGGAGAGTTTTTGAACCCCTGGGGAAGTCGAGTCCAGGTCA  3500


 Score = 45.5 bits (49),  Expect = 0.70
 Identities = 91/134 (68%), Gaps = 1/134 (1%)
 Strand=Plus/Minus

Query  28798  TTTCCTCC-GTGGTCAGAAGCCCTTTTTCTTTGTACATAGCCTCATGGATATGGACGGTT  28856
              |||||| | | ||| || || ||| ||  ||  || |||    ||||  ||||  | |||
Sbjct  4781   TTTCCTTCTGAGGTTAGGAGACCTCTTCTTTCATAGATACTTCCATGAGTATGAGCCGTT  4722

Query  28857  GCAAAGGCATACCGAGAGTTGGTGTAGATGTTGACTTTTTGGCCCTTGGATAGAGTAAGG  28916
              ||||||||||| ||    |  || || |||||  |||| |  |||||||| ||    |||
Sbjct  4721   GCAAAGGCATATCGGCTATCAGTATAAATGTTAGCTTTCTTTCCCTTGGACAGCTCTAGG  4662

Query  28917  GCTCTGATTAGTGC  28930
              ||  || |||||||
Sbjct  4661   GCCTTGGTTAGTGC  4648


 Score = 41.9 bits (45),  Expect = 8.5
 Identities = 39/50 (78%), Gaps = 0/50 (0%)
 Strand=Plus/Minus

Query  30124  TGGCTTTGGGGTGCCAACCGAATGCAGAAGAATGCATCTTTCAGGTCCAG  30173
              ||||||||||| ||||   | |  || ||||| |||||||| | ||||||
Sbjct  3446   TGGCTTTGGGGGGCCAGGGGTAAACAAAAGAAGGCATCTTTTAAGTCCAG  3397


>AF033811.1 Moloney murine leukemia virus, complete genome
Length=8332

 Score = 59.9 bits (65),  Expect = 3e-05
 Identities = 70/95 (74%), Gaps = 0/95 (0%)
 Strand=Plus/Minus

Query  27936  TTTAGCTAATGTCTCCTTGAGGGTACGGTTCATATGTTCAACTTGCCCTGAGCTTTGTGG  27995
              ||||| ||| |||||||||| ||| |  |||||   ||| || || ||||||||||| ||
Sbjct  5042   TTTAGTTAAAGTCTCCTTGATGGTTCTATTCATTCTTTCTACCTGGCCTGAGCTTTGGGG  4983

Query  27996  TCGGCATGCTGTATGGAGTCTCCAGTTGATGCCCA  28030
              || | ||||   ||| | | |||| |  || ||||
Sbjct  4982   TCTGTATGCACAATGTAATTTCCAATCAATCCCCA  4948


 Score = 41.9 bits (45),  Expect = 8.5
 Identities = 30/35 (86%), Gaps = 0/35 (0%)
 Strand=Plus/Minus

Query  30044  GTTTTTGAAGCCCTGTGGGAGCCGAGTCCAAGTCA  30078
              ||||||||| ||||||||||| |  ||||| ||||
Sbjct  2915   GTTTTTGAAACCCTGTGGGAGTCTGGTCCAGGTCA  2881


>NC_006934.1 Reticuloendotheliosis virus strain HA9901 from China, 
complete genome
Length=8295

 Score = 57.2 bits (62),  Expect = 1e-04
 Identities = 240/370 (65%), Gaps = 12/370 (3%)
 Strand=Plus/Minus

Query  28702  CTCTCTGGTGGCCCTGACAATGGATAACTGCAACCTGCTGGGGAAGCCAAATAGCTTGCA  28761
              || ||||||| ||||  ||||| || || || ||| | |  || ||||| |  ||   ||
Sbjct  4727   CTTTCTGGTGTCCCTTGCAATGCATCACAGCCACCCGTTTAGGTAGCCAGACCGCGGTCA  4668

Query  28762  GGA--GCTTAAGGATTTCTTGTTTATTTTTAATAGTTTTTTCCTCCGTGGTCAGAAGCCC  28819
              | |  |||  || |||||  |    ||||| ||||  ||| || | |  ||||  || ||
Sbjct  4667   GCAAGGCT--AGAATTTCGGGGGCGTTTTTGATAGCCTTTCCCCCTGCTGTCAACAGTCC  4610

Query  28820  TTTTTCTTTGTACATAGCCTCATGGATATGGACGGTTGCAAAGGCATACCGAGAGTTGGT  28879
                ||||| |||| ||   | ||||||  || |  || || || ||||| ||    |  ||
Sbjct  4609   CCTTTCTCTGTAGATCATCCCATGGACGTGTAGAGTGGCGAATGCATAACGGCTATCCGT  4550

Query  28880  GTAGATGTTGACTTTTTGGCCCTTGGATAGAGT-AAGGGCTCTGATTAGTGCCCATAGTT  28938
              ||||||||||||  | | | |||| | |  | |  |||||  |  |||||||    | ||
Sbjct  4549   GTAGATGTTGACGCTCTTGTCCTT-GCTCCATTCCAGGGCCTTTGTTAGTGCGATCAATT  4491

Query  28939  CTGCCCGTTGGGCTGACCATCCCAATGGAAGTGCCCCTGCTTCAAATACCTCATCTGTGG  28998
              ||||    ||||||||   ||| | ||| || |   ||||  |||||| |  |     | 
Sbjct  4490   CTGCTTTCTGGGCTGATGTTCCAATTGGGAGGGGTTCTGC-CCAAATAACAGAATCCAG-  4433

Query  28999  TAGTTACCCC--ATAC-CCCGTGTGACATTTTCCGTCCCTCAGGAAGCTGCTGCCGTCAG  29055
               ||||||| |   | | || | ||  | ||||||||| |  | | |||||||||||||||
Sbjct  4432   -AGTTACCACTGCTGCACCGGCGTATCGTTTTCCGTCTCGTACGTAGCTGCTGCCGTCAG  4374

Query  29056  TATACAGAGT  29065
              |  |||||||
Sbjct  4373   TGAACAGAGT  4364


 Score = 43.7 bits (47),  Expect = 2.4
 Identities = 56/75 (75%), Gaps = 2/75 (3%)
 Strand=Plus/Minus

Query  29814  AAGCCCAAGTACTGT-ACTTGTTCTCTGCAGAGCTGGGCTTTCTTCCAGGAGACTCTATA  29872
              || |||||||| ||| ||||  |||   ||||||||||| |||||||  || || |  ||
Sbjct  3612   AACCCCAAGTA-TGTGACTTCCTCTTGACAGAGCTGGGCCTTCTTCCCTGAAACCCGGTA  3554

Query  29873  CCCCGTCTCGGCTAA  29887
              ||||  ||| || ||
Sbjct  3553   CCCCAGCTCCGCCAA  3539


>AY842951.1 Reticuloendotheliosis virus strain HA9901 from China, 
complete genome
Length=8295

 Score = 57.2 bits (62),  Expect = 1e-04
 Identities = 240/370 (65%), Gaps = 12/370 (3%)
 Strand=Plus/Minus

Query  28702  CTCTCTGGTGGCCCTGACAATGGATAACTGCAACCTGCTGGGGAAGCCAAATAGCTTGCA  28761
              || ||||||| ||||  ||||| || || || ||| | |  || ||||| |  ||   ||
Sbjct  4727   CTTTCTGGTGTCCCTTGCAATGCATCACAGCCACCCGTTTAGGTAGCCAGACCGCGGTCA  4668

Query  28762  GGA--GCTTAAGGATTTCTTGTTTATTTTTAATAGTTTTTTCCTCCGTGGTCAGAAGCCC  28819
              | |  |||  || |||||  |    ||||| ||||  ||| || | |  ||||  || ||
Sbjct  4667   GCAAGGCT--AGAATTTCGGGGGCGTTTTTGATAGCCTTTCCCCCTGCTGTCAACAGTCC  4610

Query  28820  TTTTTCTTTGTACATAGCCTCATGGATATGGACGGTTGCAAAGGCATACCGAGAGTTGGT  28879
                ||||| |||| ||   | ||||||  || |  || || || ||||| ||    |  ||
Sbjct  4609   CCTTTCTCTGTAGATCATCCCATGGACGTGTAGAGTGGCGAATGCATAACGGCTATCCGT  4550

Query  28880  GTAGATGTTGACTTTTTGGCCCTTGGATAGAGT-AAGGGCTCTGATTAGTGCCCATAGTT  28938
              ||||||||||||  | | | |||| | |  | |  |||||  |  |||||||    | ||
Sbjct  4549   GTAGATGTTGACGCTCTTGTCCTT-GCTCCATTCCAGGGCCTTTGTTAGTGCGATCAATT  4491

Query  28939  CTGCCCGTTGGGCTGACCATCCCAATGGAAGTGCCCCTGCTTCAAATACCTCATCTGTGG  28998
              ||||    ||||||||   ||| | ||| || |   ||||  |||||| |  |     | 
Sbjct  4490   CTGCTTTCTGGGCTGATGTTCCAATTGGGAGGGGTTCTGC-CCAAATAACAGAATCCAG-  4433

Query  28999  TAGTTACCCC--ATAC-CCCGTGTGACATTTTCCGTCCCTCAGGAAGCTGCTGCCGTCAG  29055
               ||||||| |   | | || | ||  | ||||||||| |  | | |||||||||||||||
Sbjct  4432   -AGTTACCACTGCTGCACCGGCGTATCGTTTTCCGTCTCGTACGTAGCTGCTGCCGTCAG  4374

Query  29056  TATACAGAGT  29065
              |  |||||||
Sbjct  4373   TGAACAGAGT  4364


 Score = 43.7 bits (47),  Expect = 2.4
 Identities = 56/75 (75%), Gaps = 2/75 (3%)
 Strand=Plus/Minus

Query  29814  AAGCCCAAGTACTGT-ACTTGTTCTCTGCAGAGCTGGGCTTTCTTCCAGGAGACTCTATA  29872
              || |||||||| ||| ||||  |||   ||||||||||| |||||||  || || |  ||
Sbjct  3612   AACCCCAAGTA-TGTGACTTCCTCTTGACAGAGCTGGGCCTTCTTCCCTGAAACCCGGTA  3554

Query  29873  CCCCGTCTCGGCTAA  29887
              ||||  ||| || ||
Sbjct  3553   CCCCAGCTCCGCCAA  3539


>NC_001502.1 Moloney murine sarcoma virus, complete genome
Length=5833

 Score = 55.4 bits (60),  Expect = 4e-04
 Identities = 69/95 (73%), Gaps = 0/95 (0%)
 Strand=Plus/Minus

Query  27936  TTTAGCTAATGTCTCCTTGAGGGTACGGTTCATATGTTCAACTTGCCCTGAGCTTTGTGG  27995
              ||||| ||| |||||||||| ||| |  || ||   ||| || || ||||||||||| ||
Sbjct  3112   TTTAGTTAAAGTCTCCTTGATGGTTCTATTTATTCTTTCTACCTGGCCTGAGCTTTGGGG  3053

Query  27996  TCGGCATGCTGTATGGAGTCTCCAGTTGATGCCCA  28030
              || | ||||   ||| | | |||| |  || ||||
Sbjct  3052   TCTGTATGCACAATGTAATTTCCAATCAATCCCCA  3018


>AF033813.1 Moloney murine sarcoma virus, complete genome
Length=5833

 Score = 55.4 bits (60),  Expect = 4e-04
 Identities = 69/95 (73%), Gaps = 0/95 (0%)
 Strand=Plus/Minus

Query  27936  TTTAGCTAATGTCTCCTTGAGGGTACGGTTCATATGTTCAACTTGCCCTGAGCTTTGTGG  27995
              ||||| ||| |||||||||| ||| |  || ||   ||| || || ||||||||||| ||
Sbjct  3112   TTTAGTTAAAGTCTCCTTGATGGTTCTATTTATTCTTTCTACCTGGCCTGAGCTTTGGGG  3053

Query  27996  TCGGCATGCTGTATGGAGTCTCCAGTTGATGCCCA  28030
              || | ||||   ||| | | |||| |  || ||||
Sbjct  3052   TCTGTATGCACAATGTAATTTCCAATCAATCCCCA  3018


>NC_038553.1 Heterosigma akashiwo virus 01 isolate HaV53, complete 
genome
Length=274793

 Score = 49.1 bits (53),  Expect = 0.057
 Identities = 67/90 (74%), Gaps = 3/90 (3%)
 Strand=Plus/Minus

Query  2448   ATAATAAAGAATGTCAACTATAATTTAatatatatatatatacatata-catatatacgt  2506
              ||||||||||||||    |||||||| || |   | || ||| |||||   ||||| |||
Sbjct  14370  ATAATAAAGAATGTTCTATATAATTTGATGTGCGTTTAAATA-ATATATTTTATATTCGT  14312

Query  2507   atatatatatatatatatatatatatatat  2536
              |||||| |||| | | | || |||||| ||
Sbjct  14311  ATATATCTATA-AGAAAGATCTATATAAAT  14283


>KX008963.1 Heterosigma akashiwo virus 01 isolate HaV53, complete 
genome
Length=274793

 Score = 49.1 bits (53),  Expect = 0.057
 Identities = 67/90 (74%), Gaps = 3/90 (3%)
 Strand=Plus/Minus

Query  2448   ATAATAAAGAATGTCAACTATAATTTAatatatatatatatacatata-catatatacgt  2506
              ||||||||||||||    |||||||| || |   | || ||| |||||   ||||| |||
Sbjct  14370  ATAATAAAGAATGTTCTATATAATTTGATGTGCGTTTAAATA-ATATATTTTATATTCGT  14312

Query  2507   atatatatatatatatatatatatatatat  2536
              |||||| |||| | | | || |||||| ||
Sbjct  14311  ATATATCTATA-AGAAAGATCTATATAAAT  14283


>NC_036594.1 Orpheovirus IHUMI-LCC2 genome assembly, complete 
genome: monopartite
Length=1473573

 Score = 48.2 bits (52),  Expect = 0.057
 Identities = 29/31 (94%), Gaps = 0/31 (0%)
 Strand=Plus/Minus

Query  2664    TATAAATGTCTAACTATTATAtttttttGTA  2694
               ||||||| ||||||||||||| |||||||||
Sbjct  633811  TATAAATTTCTAACTATTATAATTTTTTGTA  633781


 Score = 43.7 bits (47),  Expect = 2.4
 Identities = 28/31 (90%), Gaps = 0/31 (0%)
 Strand=Plus/Minus

Query  2664    TATAAATGTCTAACTATTATAtttttttGTA  2694
               ||||||| ||||||||||||| |||| ||||
Sbjct  633878  TATAAATTTCTAACTATTATAATTTTCTGTA  633848


>NC_020104.1 Acanthamoeba polyphaga moumouvirus, complete genome
Length=1021348

 Score = 48.2 bits (52),  Expect = 0.057
 Identities = 35/41 (85%), Gaps = 0/41 (0%)
 Strand=Plus/Plus

Query  41717   TTTGATACACAATTTGATGAATTTTTGCAATGTTTTCATCA  41757
               || |||||||||||||||||| | ||||||| | || ||||
Sbjct  122613  TTAGATACACAATTTGATGAAGTATTGCAATATCTTGATCA  122653


 Score = 41.0 bits (44),  Expect = 8.5
 Identities = 28/32 (88%), Gaps = 0/32 (0%)
 Strand=Plus/Minus

Query  9931   ATATTAATTTTCAAAAAGAAACAGTTATATTT  9962
              |||||||||||||||| ||| | |||| ||||
Sbjct  23295  ATATTAATTTTCAAAACGAACCGGTTAAATTT  23264


>LT906555.1 Orpheovirus IHUMI-LCC2 genome assembly, complete genome: 
monopartite
Length=1473573

 Score = 48.2 bits (52),  Expect = 0.057
 Identities = 29/31 (94%), Gaps = 0/31 (0%)
 Strand=Plus/Minus

Query  2664    TATAAATGTCTAACTATTATAtttttttGTA  2694
               ||||||| ||||||||||||| |||||||||
Sbjct  633811  TATAAATTTCTAACTATTATAATTTTTTGTA  633781


 Score = 43.7 bits (47),  Expect = 2.4
 Identities = 28/31 (90%), Gaps = 0/31 (0%)
 Strand=Plus/Minus

Query  2664    TATAAATGTCTAACTATTATAtttttttGTA  2694
               ||||||| ||||||||||||| |||| ||||
Sbjct  633878  TATAAATTTCTAACTATTATAATTTTCTGTA  633848


>JX962719.1 Acanthamoeba polyphaga moumouvirus, complete genome
Length=1021348

 Score = 48.2 bits (52),  Expect = 0.057
 Identities = 35/41 (85%), Gaps = 0/41 (0%)
 Strand=Plus/Plus

Query  41717   TTTGATACACAATTTGATGAATTTTTGCAATGTTTTCATCA  41757
               || |||||||||||||||||| | ||||||| | || ||||
Sbjct  122613  TTAGATACACAATTTGATGAAGTATTGCAATATCTTGATCA  122653


 Score = 41.0 bits (44),  Expect = 8.5
 Identities = 28/32 (88%), Gaps = 0/32 (0%)
 Strand=Plus/Minus

Query  9931   ATATTAATTTTCAAAAAGAAACAGTTATATTT  9962
              |||||||||||||||| ||| | |||| ||||
Sbjct  23295  ATATTAATTTTCAAAACGAACCGGTTAAATTT  23264


>NC_033778.1 Leptopilina boulardi filamentous virus isolate Valence 
Gotheron, partial genome
Length=111453

 Score = 47.3 bits (51),  Expect = 0.20
 Identities = 36/43 (84%), Gaps = 0/43 (0%)
 Strand=Plus/Minus

Query  33090  ATATAATATATATTTATAAACAGATCTTAAttttttttAATAT  33132
              |||||||||||||||| ||| || || | || |||||| ||||
Sbjct  62215  ATATAATATATATTTAAAAAAAGTTCCTCATATTTTTTCATAT  62173


>KY009685.1 Leptopilina boulardi filamentous virus isolate Valence 
Gotheron, partial genome
Length=111453

 Score = 47.3 bits (51),  Expect = 0.20
 Identities = 36/43 (84%), Gaps = 0/43 (0%)
 Strand=Plus/Minus

Query  33090  ATATAATATATATTTATAAACAGATCTTAAttttttttAATAT  33132
              |||||||||||||||| ||| || || | || |||||| ||||
Sbjct  62215  ATATAATATATATTTAAAAAAAGTTCCTCATATTTTTTCATAT  62173


>NC_029853.1 Mus musculus mobilized endogenous polytropic provirus 
clone 15 truncated gag-pol polyprotein (gag) and envelope 
protein (env) genes, complete cds
Length=8183

 Score = 46.4 bits (50),  Expect = 0.20
 Identities = 37/45 (82%), Gaps = 0/45 (0%)
 Strand=Plus/Minus

Query  27532  GTGGATCCACGGAGCGATGCCTGAAACTTTCAGAGCAGTGGGAGT  27576
              ||||||||||| |||||||||    ||||| ||||| ||||| ||
Sbjct  5613   GTGGATCCACGCAGCGATGCCGTCTACTTTGAGAGCGGTGGGGGT  5569


 Score = 41.9 bits (45),  Expect = 8.5
 Identities = 30/35 (86%), Gaps = 0/35 (0%)
 Strand=Plus/Minus

Query  30044  GTTTTTGAAGCCCTGTGGGAGCCGAGTCCAAGTCA  30078
              ||||||||| ||||||||||| |  ||||| ||||
Sbjct  3069   GTTTTTGAAACCCTGTGGGAGTCTGGTCCAGGTCA  3035


>NC_006966.1 Deerpox virus W-848-83, complete genome
Length=166259

 Score = 46.4 bits (50),  Expect = 0.20
 Identities = 45/57 (79%), Gaps = 1/57 (2%)
 Strand=Plus/Minus

Query  33078  TTTAGTAATAAAATATAATATATATTTATAAACAG-ATCTTAAttttttttAATATT  33133
              ||||||| |||||||||||||| | | |||||  | || ||||| ||||  | ||||
Sbjct  17983  TTTAGTATTAAAATATAATATAAAATGATAAAAGGTATATTAATCTTTTCAATTATT  17927


>FJ544577.2 Mus musculus mobilized endogenous polytropic provirus 
clone 15 truncated gag-pol polyprotein (gag) and envelope 
protein (env) genes, complete cds
Length=8183

 Score = 46.4 bits (50),  Expect = 0.20
 Identities = 37/45 (82%), Gaps = 0/45 (0%)
 Strand=Plus/Minus

Query  27532  GTGGATCCACGGAGCGATGCCTGAAACTTTCAGAGCAGTGGGAGT  27576
              ||||||||||| |||||||||    ||||| ||||| ||||| ||
Sbjct  5613   GTGGATCCACGCAGCGATGCCGTCTACTTTGAGAGCGGTGGGGGT  5569


 Score = 41.9 bits (45),  Expect = 8.5
 Identities = 30/35 (86%), Gaps = 0/35 (0%)
 Strand=Plus/Minus

Query  30044  GTTTTTGAAGCCCTGTGGGAGCCGAGTCCAAGTCA  30078
              ||||||||| ||||||||||| |  ||||| ||||
Sbjct  3069   GTTTTTGAAACCCTGTGGGAGTCTGGTCCAGGTCA  3035


>AY689436.1 Deerpox virus W-848-83, complete genome
Length=166259

 Score = 46.4 bits (50),  Expect = 0.20
 Identities = 45/57 (79%), Gaps = 1/57 (2%)
 Strand=Plus/Minus

Query  33078  TTTAGTAATAAAATATAATATATATTTATAAACAG-ATCTTAAttttttttAATATT  33133
              ||||||| |||||||||||||| | | |||||  | || ||||| ||||  | ||||
Sbjct  17983  TTTAGTATTAAAATATAATATAAAATGATAAAAGGTATATTAATCTTTTCAATTATT  17927


>NC_048176.1 Gordonia phage GodonK, complete genome
Length=122563

 Score = 46.4 bits (50),  Expect = 0.20
 Identities = 33/36 (92%), Gaps = 3/36 (8%)
 Strand=Plus/Plus

Query  3587   TCAGAGCTCGCGCTCTAACCAACTGAGC--CATCTG  3620
              |||||| |||||||||||||||||||||  ||||||
Sbjct  83610  TCAGAG-TCGCGCTCTAACCAACTGAGCTACATCTG  83644


>NC_031258.1 Salmonella phage BP12A, complete genome
Length=39696

 Score = 46.4 bits (50),  Expect = 0.20
 Identities = 28/30 (93%), Gaps = 0/30 (0%)
 Strand=Plus/Plus

Query  22028  GTGTTCAAAAAGAACATTGCCTATGGGGAT  22057
              ||||||| ||||| ||||||||||||||||
Sbjct  23899  GTGTTCACAAAGACCATTGCCTATGGGGAT  23928


>NC_006966.1 Deerpox virus W-848-83, complete genome
Length=166259

 Score = 46.4 bits (50),  Expect = 0.20
 Identities = 45/57 (79%), Gaps = 1/57 (2%)
 Strand=Plus/Minus

Query  33078  TTTAGTAATAAAATATAATATATATTTATAAACAG-ATCTTAAttttttttAATATT  33133
              ||||||| |||||||||||||| | | |||||  | || ||||| ||||  | ||||
Sbjct  17983  TTTAGTATTAAAATATAATATAAAATGATAAAAGGTATATTAATCTTTTCAATTATT  17927


>MK620899.1 Gordonia phage GodonK, complete genome
Length=122563

 Score = 46.4 bits (50),  Expect = 0.20
 Identities = 33/36 (92%), Gaps = 3/36 (8%)
 Strand=Plus/Plus

Query  3587   TCAGAGCTCGCGCTCTAACCAACTGAGC--CATCTG  3620
              |||||| |||||||||||||||||||||  ||||||
Sbjct  83610  TCAGAG-TCGCGCTCTAACCAACTGAGCTACATCTG  83644


>KM366096.1 Salmonella phage BP12A, complete genome
Length=39696

 Score = 46.4 bits (50),  Expect = 0.20
 Identities = 28/30 (93%), Gaps = 0/30 (0%)
 Strand=Plus/Plus

Query  22028  GTGTTCAAAAAGAACATTGCCTATGGGGAT  22057
              ||||||| ||||| ||||||||||||||||
Sbjct  23899  GTGTTCACAAAGACCATTGCCTATGGGGAT  23928


>AY689436.1 Deerpox virus W-848-83, complete genome
Length=166259

 Score = 46.4 bits (50),  Expect = 0.20
 Identities = 45/57 (79%), Gaps = 1/57 (2%)
 Strand=Plus/Minus

Query  33078  TTTAGTAATAAAATATAATATATATTTATAAACAG-ATCTTAAttttttttAATATT  33133
              ||||||| |||||||||||||| | | |||||  | || ||||| ||||  | ||||
Sbjct  17983  TTTAGTATTAAAATATAATATAAAATGATAAAAGGTATATTAATCTTTTCAATTATT  17927


>NC_014637.1 Cafeteria roenbergensis virus BV-PW1, complete genome
Length=617453

 Score = 45.5 bits (49),  Expect = 0.70
 Identities = 44/55 (80%), Gaps = 4/55 (7%)
 Strand=Plus/Plus

Query  33079   TTAGTAATAAAATATAATATATATTTATAAACAGATCTTA-AttttttttAATAT  33132
               ||| ||||||||||| || | ||||| ||||   |||| | ||||| ||||||||
Sbjct  290552  TTAATAATAAAATATTATTTGTATTTTTAAA---ATCTAATATTTTATTTAATAT  290603


>GU244497.1 Cafeteria roenbergensis virus BV-PW1, complete genome
Length=617453

 Score = 45.5 bits (49),  Expect = 0.70
 Identities = 44/55 (80%), Gaps = 4/55 (7%)
 Strand=Plus/Plus

Query  33079   TTAGTAATAAAATATAATATATATTTATAAACAGATCTTA-AttttttttAATAT  33132
               ||| ||||||||||| || | ||||| ||||   |||| | ||||| ||||||||
Sbjct  290552  TTAATAATAAAATATTATTTGTATTTTTAAA---ATCTAATATTTTATTTAATAT  290603


>NC_001486.1 Heron hepatitis B virus, complete genome
Length=3027

 Score = 44.6 bits (48),  Expect = 0.70
 Identities = 24/24 (100%), Gaps = 0/24 (0%)
 Strand=Plus/Plus

Query  17294  AGAGTAGAAGGAGGAGAATTATTA  17317
              ||||||||||||||||||||||||
Sbjct  828    AGAGTAGAAGGAGGAGAATTATTA  851


>M22056.1 Heron hepatitis B virus complete genome
Length=3027

 Score = 44.6 bits (48),  Expect = 0.70
 Identities = 24/24 (100%), Gaps = 0/24 (0%)
 Strand=Plus/Plus

Query  17294  AGAGTAGAAGGAGGAGAATTATTA  17317
              ||||||||||||||||||||||||
Sbjct  828    AGAGTAGAAGGAGGAGAATTATTA  851


>NC_021248.1 Choristoneura biennis entomopoxvirus 'L', complete 
genome
Length=307691

 Score = 44.6 bits (48),  Expect = 0.70
 Identities = 44/56 (79%), Gaps = 1/56 (2%)
 Strand=Plus/Plus

Query  33083   TAATAAAATATAATATATATTTATAAACAGATCTTAAttttt-tttAATATTCGTG  33137
               ||||||||||||||||||| ||||| |   |   || ||||| ||||||| || ||
Sbjct  219253  TAATAAAATATAATATATAATTATATATTAAAAATACTTTTTCTTTAATAATCATG  219308


 Score = 42.8 bits (46),  Expect = 2.4
 Identities = 43/55 (78%), Gaps = 1/55 (2%)
 Strand=Plus/Minus

Query  2447    AATAATAAAGAATGTCAACTATAATTTAatatatatatatatacatatacatata  2501
               ||||||||||||| | ||  | |||||  |||| ||||| ||| ||||| || ||
Sbjct  128186  AATAATAAAGAATATAAAACAAAATTTCCTATAAATATAGATA-ATATAAATCTA  128133


>NC_002520.1 Amsacta moorei entomopoxvirus 'L', complete genome
Length=232392

 Score = 44.6 bits (48),  Expect = 0.70
 Identities = 29/31 (94%), Gaps = 1/31 (3%)
 Strand=Plus/Plus

Query  8510   AAGGAAATAGAAATAACTATTAAACAAAAAG  8540
              ||| |||| ||||||||||||||||||||||
Sbjct  96903  AAGAAAAT-GAAATAACTATTAAACAAAAAG  96932


 Score = 42.8 bits (46),  Expect = 2.4
 Identities = 26/28 (93%), Gaps = 0/28 (0%)
 Strand=Plus/Plus

Query  8513   GAAATAGAAATAACTATTAAACAAAAAG  8540
              ||||  ||||||||||||||||||||||
Sbjct  95785  GAAAATGAAATAACTATTAAACAAAAAG  95812


>HF679132.1 Choristoneura biennis entomopoxvirus 'L', complete 
genome
Length=307691

 Score = 44.6 bits (48),  Expect = 0.70
 Identities = 44/56 (79%), Gaps = 1/56 (2%)
 Strand=Plus/Plus

Query  33083   TAATAAAATATAATATATATTTATAAACAGATCTTAAttttt-tttAATATTCGTG  33137
               ||||||||||||||||||| ||||| |   |   || ||||| ||||||| || ||
Sbjct  219253  TAATAAAATATAATATATAATTATATATTAAAAATACTTTTTCTTTAATAATCATG  219308


 Score = 42.8 bits (46),  Expect = 2.4
 Identities = 43/55 (78%), Gaps = 1/55 (2%)
 Strand=Plus/Minus

Query  2447    AATAATAAAGAATGTCAACTATAATTTAatatatatatatatacatatacatata  2501
               ||||||||||||| | ||  | |||||  |||| ||||| ||| ||||| || ||
Sbjct  128186  AATAATAAAGAATATAAAACAAAATTTCCTATAAATATAGATA-ATATAAATCTA  128133


>AF250284.1 Amsacta moorei entomopoxvirus, complete genome
Length=232392

 Score = 44.6 bits (48),  Expect = 0.70
 Identities = 29/31 (94%), Gaps = 1/31 (3%)
 Strand=Plus/Plus

Query  8510   AAGGAAATAGAAATAACTATTAAACAAAAAG  8540
              ||| |||| ||||||||||||||||||||||
Sbjct  96903  AAGAAAAT-GAAATAACTATTAAACAAAAAG  96932


 Score = 42.8 bits (46),  Expect = 2.4
 Identities = 26/28 (93%), Gaps = 0/28 (0%)
 Strand=Plus/Plus

Query  8513   GAAATAGAAATAACTATTAAACAAAAAG  8540
              ||||  ||||||||||||||||||||||
Sbjct  95785  GAAAATGAAATAACTATTAAACAAAAAG  95812


>NC_021246.1 Mythimna separata entomopoxvirus 'L', complete genome
Length=281182

 Score = 43.7 bits (47),  Expect = 2.4
 Identities = 48/61 (79%), Gaps = 5/61 (8%)
 Strand=Plus/Plus

Query  33182   TTAATATCTCAGTATTTTGTTATTTTGATATACTTAGATATTTAATTTAAGCTAtttttt  33241
               ||||| | ||||||||||  ||||||  | || |||  |||||||||| |  ||||||||
Sbjct  107280  TTAATCTATCAGTATTTT--TATTTTTTT-TAATTA--TATTTAATTTCATATATTTTTT  107334

Query  33242   t  33242
               |
Sbjct  107335  T  107335


>NC_007346.1 Emiliania huxleyi virus 86, complete genome
Length=407339

 Score = 43.7 bits (47),  Expect = 2.4
 Identities = 41/49 (84%), Gaps = 4/49 (8%)
 Strand=Plus/Plus

Query  14980   ACTTTAC-TTCTGATTGGTTCTTAATTATGTTTTCTATCTCTATTTTTA  15027
               ||||||| ||||| ||  ||||| || || ||||||||||||| |||||
Sbjct  244889  ACTTTACCTTCTGTTT--TTCTTTATAAT-TTTTCTATCTCTAATTTTA  244934


>HF679134.1 Mythimna separata entomopoxvirus 'L', complete genome
Length=281182

 Score = 43.7 bits (47),  Expect = 2.4
 Identities = 48/61 (79%), Gaps = 5/61 (8%)
 Strand=Plus/Plus

Query  33182   TTAATATCTCAGTATTTTGTTATTTTGATATACTTAGATATTTAATTTAAGCTAtttttt  33241
               ||||| | ||||||||||  ||||||  | || |||  |||||||||| |  ||||||||
Sbjct  107280  TTAATCTATCAGTATTTT--TATTTTTTT-TAATTA--TATTTAATTTCATATATTTTTT  107334

Query  33242   t  33242
               |
Sbjct  107335  T  107335


>AJ890364.1 Emiliania huxleyi virus 86 isolate EhV86
Length=407339

 Score = 43.7 bits (47),  Expect = 2.4
 Identities = 41/49 (84%), Gaps = 4/49 (8%)
 Strand=Plus/Plus

Query  14980   ACTTTAC-TTCTGATTGGTTCTTAATTATGTTTTCTATCTCTATTTTTA  15027
               ||||||| ||||| ||  ||||| || || ||||||||||||| |||||
Sbjct  244889  ACTTTACCTTCTGTTT--TTCTTTATAAT-TTTTCTATCTCTAATTTTA  244934


>NC_016924.1 Cotia virus SPAn232, complete genome
Length=185139

 Score = 42.8 bits (46),  Expect = 2.4
 Identities = 29/33 (88%), Gaps = 0/33 (0%)
 Strand=Plus/Plus

Query  43169   TTTAATCTTTAAATCATGAACATCTTTAATATT  43201
               |||||| ||||| || | |||||||||||||||
Sbjct  148318  TTTAATTTTTAATTCTTTAACATCTTTAATATT  148350


>NC_007815.2 PreXMRV-1 provirus, complete genome
Length=8197

 Score = 42.8 bits (46),  Expect = 2.4
 Identities = 41/53 (77%), Gaps = 0/53 (0%)
 Strand=Plus/Minus

Query  30883  ACCGAGTGTTCTGCTCCAGTATCTACCATAAAAGTCACTGTTTGGCTCCCTAC  30935
              || |||||||  || |||||||||||||  || || |||| ||| | ||| ||
Sbjct  2337   ACGGAGTGTTGGGCCCCAGTATCTACCAGGAAGGTGACTGGTTGCCCCCCGAC  2285


 Score = 41.9 bits (45),  Expect = 8.5
 Identities = 30/35 (86%), Gaps = 0/35 (0%)
 Strand=Plus/Minus

Query  30044  GTTTTTGAAGCCCTGTGGGAGCCGAGTCCAAGTCA  30078
              ||||||||| ||||||||||| |  ||||| ||||
Sbjct  3178   GTTTTTGAAACCCTGTGGGAGTCTGGTCCAGGTCA  3144


>HQ647181.2 Cotia virus SPAn232, complete genome
Length=185139

 Score = 42.8 bits (46),  Expect = 2.4
 Identities = 29/33 (88%), Gaps = 0/33 (0%)
 Strand=Plus/Plus

Query  43169   TTTAATCTTTAAATCATGAACATCTTTAATATT  43201
               |||||| ||||| || | |||||||||||||||
Sbjct  148318  TTTAATTTTTAATTCTTTAACATCTTTAATATT  148350


>FR871849.1 PreXMRV-1 complete proviral genome
Length=8197

 Score = 42.8 bits (46),  Expect = 2.4
 Identities = 41/53 (77%), Gaps = 0/53 (0%)
 Strand=Plus/Minus

Query  30883  ACCGAGTGTTCTGCTCCAGTATCTACCATAAAAGTCACTGTTTGGCTCCCTAC  30935
              || |||||||  || |||||||||||||  || || |||| ||| | ||| ||
Sbjct  2337   ACGGAGTGTTGGGCCCCAGTATCTACCAGGAAGGTGACTGGTTGCCCCCCGAC  2285


 Score = 41.9 bits (45),  Expect = 8.5
 Identities = 30/35 (86%), Gaps = 0/35 (0%)
 Strand=Plus/Minus

Query  30044  GTTTTTGAAGCCCTGTGGGAGCCGAGTCCAAGTCA  30078
              ||||||||| ||||||||||| |  ||||| ||||
Sbjct  3178   GTTTTTGAAACCCTGTGGGAGTCTGGTCCAGGTCA  3144


>NC_041928.1 Staphylococcus phage phiIBB-SEP1, complete genome
Length=139928

 Score = 42.8 bits (46),  Expect = 2.4
 Identities = 29/33 (88%), Gaps = 0/33 (0%)
 Strand=Plus/Plus

Query  1416    AGTCTTTTTCTTGTAATTGATTTCTAATTTCAT  1448
               || |||||||||||| ||||||||| |||| ||
Sbjct  138081  AGCCTTTTTCTTGTATTTGATTTCTTATTTTAT  138113


>NC_041887.1 Rhodococcus phage Weasels2, complete genome
Length=134973

 Score = 42.8 bits (46),  Expect = 2.4
 Identities = 23/23 (100%), Gaps = 0/23 (0%)
 Strand=Plus/Plus

Query  25892   AAAGAACTCTTTTATCAGTGAAG  25914
               |||||||||||||||||||||||
Sbjct  113253  AAAGAACTCTTTTATCAGTGAAG  113275


>NC_029057.1 Vibrio phage qdvp001, partial genome
Length=134742

 Score = 42.8 bits (46),  Expect = 2.4
 Identities = 37/45 (82%), Gaps = 1/45 (2%)
 Strand=Plus/Minus

Query  9998    TTTTATTAATTTTCTGTTCAAAGAAGTAAAAAATTATTAAAGCCA  10042
               |||||| ||| || |||| ||||||||||| |||| || | ||||
Sbjct  127135  TTTTATCAATATT-TGTTTAAAGAAGTAAAGAATTCTTCATGCCA  127092


>NC_028094.1 Chrysochromulina ericina virus isolate CeV-01B, complete 
genome
Length=473558

 Score = 42.8 bits (46),  Expect = 2.4
 Identities = 40/50 (80%), Gaps = 1/50 (2%)
 Strand=Plus/Minus

Query  33083   TAATA-AAATATAATATATATTTATAAACAGATCTTAAttttttttAATA  33131
               ||||| |||||||||||||| |||| || | ||| | |||| | ||| ||
Sbjct  249163  TAATATAAATATAATATATAATTATGAATATATCATTATTTATATTATTA  249114


 Score = 42.8 bits (46),  Expect = 2.4
 Identities = 41/51 (80%), Gaps = 4/51 (8%)
 Strand=Plus/Plus

Query  33080   TAGTAATAAAATATAAT---ATATATTTATAAACAGATCTTAAtttttttt  33127
               || ||||||||||||||   ||||||| ||||| | || |||| ||| |||
Sbjct  373510  TATTAATAAAATATAATTTAATATATTAATAAA-ATATATTAAATTTATTT  373559


 Score = 41.0 bits (44),  Expect = 8.5
 Identities = 33/40 (83%), Gaps = 4/40 (10%)
 Strand=Plus/Plus

Query  36465   TTTTTCATTGACATTAAAATATTGATTTGGCAGAAAAATG  36504
               ||||| ||| |||| ||||||||||||    |||||||||
Sbjct  324041  TTTTTTATTTACATCAAAATATTGATT----AGAAAAATG  324076


>NC_023426.1 Anomala cuprea entomopoxvirus DNA, complete genome, 
strain: CV6M
Length=245717

 Score = 42.8 bits (46),  Expect = 2.4
 Identities = 26/28 (93%), Gaps = 0/28 (0%)
 Strand=Plus/Minus

Query  20798   AAGAAATCTTGAAATAATTTTATATATG  20825
               || ||||||| |||||||||||||||||
Sbjct  136019  AAAAAATCTTTAAATAATTTTATATATG  135992


>NC_021247.1 Adoxophyes honmai enomopoxvirus 'L', complete genome
Length=228750

 Score = 42.8 bits (46),  Expect = 2.4
 Identities = 40/49 (82%), Gaps = 3/49 (6%)
 Strand=Plus/Minus

Query  33087   AAAATAT--AATATATATTTATAAACAGATCTTAAttttttttAATATT  33133
               |||||||  |||||||||| || | |  || || |||||||||||||||
Sbjct  187461  AAAATATTTAATATATATTCATCATCGTAT-TTCATTTTTTTTAATATT  187414


>NC_016924.1 Cotia virus SPAn232, complete genome
Length=185139

 Score = 42.8 bits (46),  Expect = 2.4
 Identities = 29/33 (88%), Gaps = 0/33 (0%)
 Strand=Plus/Plus

Query  43169   TTTAATCTTTAAATCATGAACATCTTTAATATT  43201
               |||||| ||||| || | |||||||||||||||
Sbjct  148318  TTTAATTTTTAATTCTTTAACATCTTTAATATT  148350


>NC_007581.1 Clostridium phage c-st, complete genome
Length=185683

 Score = 42.8 bits (46),  Expect = 2.4
 Identities = 40/49 (82%), Gaps = 3/49 (6%)
 Strand=Plus/Minus

Query  14866  gttctggttgggttttttttGTTACCTTATCTTCTAAATCATTGATTTG  14914
              ||||| ||||| | ||| || |||  |||||||||||||| || |||||
Sbjct  42205  GTTCTTGTTGGATATTTATT-TTA--TTATCTTCTAAATCTTTAATTTG  42160


>NC_007815.2 PreXMRV-1 provirus, complete genome
Length=8197

 Score = 42.8 bits (46),  Expect = 2.4
 Identities = 41/53 (77%), Gaps = 0/53 (0%)
 Strand=Plus/Minus

Query  30883  ACCGAGTGTTCTGCTCCAGTATCTACCATAAAAGTCACTGTTTGGCTCCCTAC  30935
              || |||||||  || |||||||||||||  || || |||| ||| | ||| ||
Sbjct  2337   ACGGAGTGTTGGGCCCCAGTATCTACCAGGAAGGTGACTGGTTGCCCCCCGAC  2285


 Score = 41.9 bits (45),  Expect = 8.5
 Identities = 30/35 (86%), Gaps = 0/35 (0%)
 Strand=Plus/Minus

Query  30044  GTTTTTGAAGCCCTGTGGGAGCCGAGTCCAAGTCA  30078
              ||||||||| ||||||||||| |  ||||| ||||
Sbjct  3178   GTTTTTGAAACCCTGTGGGAGTCTGGTCCAGGTCA  3144


>NC_003038.1 Invertebrate iridescent virus 6, complete genome
Length=212482

 Score = 42.8 bits (46),  Expect = 2.4
 Identities = 31/35 (89%), Gaps = 1/35 (3%)
 Strand=Plus/Minus

Query  14736  TTTCAATTCCTTGctctctc-tctctcttctcCTT  14769
              ||||||||||||| |||||| | |||||||| |||
Sbjct  30367  TTTCAATTCCTTGTTCTCTCATTTCTCTTCTACTT  30333


>KF021268.1 Staphylococcus phage phiIBB-SEP1, complete genome
Length=139928

 Score = 42.8 bits (46),  Expect = 2.4
 Identities = 29/33 (88%), Gaps = 0/33 (0%)
 Strand=Plus/Plus

Query  1416    AGTCTTTTTCTTGTAATTGATTTCTAATTTCAT  1448
               || |||||||||||| ||||||||| |||| ||
Sbjct  138081  AGCCTTTTTCTTGTATTTGATTTCTTATTTTAT  138113


>KX774321.1 Rhodococcus phage Weasels2, complete genome
Length=134973

 Score = 42.8 bits (46),  Expect = 2.4
 Identities = 23/23 (100%), Gaps = 0/23 (0%)
 Strand=Plus/Plus

Query  25892   AAAGAACTCTTTTATCAGTGAAG  25914
               |||||||||||||||||||||||
Sbjct  113253  AAAGAACTCTTTTATCAGTGAAG  113275


>KT932418.1 Vibrio phage qdvp001, partial genome
Length=134742

 Score = 42.8 bits (46),  Expect = 2.4
 Identities = 37/45 (82%), Gaps = 1/45 (2%)
 Strand=Plus/Minus

Query  9998    TTTTATTAATTTTCTGTTCAAAGAAGTAAAAAATTATTAAAGCCA  10042
               |||||| ||| || |||| ||||||||||| |||| || | ||||
Sbjct  127135  TTTTATCAATATT-TGTTTAAAGAAGTAAAGAATTCTTCATGCCA  127092


>KT820662.1 Chrysochromulina ericina virus isolate CeV-01B, complete 
genome
Length=473558

 Score = 42.8 bits (46),  Expect = 2.4
 Identities = 40/50 (80%), Gaps = 1/50 (2%)
 Strand=Plus/Minus

Query  33083   TAATA-AAATATAATATATATTTATAAACAGATCTTAAttttttttAATA  33131
               ||||| |||||||||||||| |||| || | ||| | |||| | ||| ||
Sbjct  249163  TAATATAAATATAATATATAATTATGAATATATCATTATTTATATTATTA  249114


 Score = 42.8 bits (46),  Expect = 2.4
 Identities = 41/51 (80%), Gaps = 4/51 (8%)
 Strand=Plus/Plus

Query  33080   TAGTAATAAAATATAAT---ATATATTTATAAACAGATCTTAAtttttttt  33127
               || ||||||||||||||   ||||||| ||||| | || |||| ||| |||
Sbjct  373510  TATTAATAAAATATAATTTAATATATTAATAAA-ATATATTAAATTTATTT  373559


 Score = 41.0 bits (44),  Expect = 8.5
 Identities = 33/40 (83%), Gaps = 4/40 (10%)
 Strand=Plus/Plus

Query  36465   TTTTTCATTGACATTAAAATATTGATTTGGCAGAAAAATG  36504
               ||||| ||| |||| ||||||||||||    |||||||||
Sbjct  324041  TTTTTTATTTACATCAAAATATTGATT----AGAAAAATG  324076


>AP013055.1 Anomala cuprea entomopoxvirus DNA, complete genome, 
strain: CV6M
Length=245717

 Score = 42.8 bits (46),  Expect = 2.4
 Identities = 26/28 (93%), Gaps = 0/28 (0%)
 Strand=Plus/Minus

Query  20798   AAGAAATCTTGAAATAATTTTATATATG  20825
               || ||||||| |||||||||||||||||
Sbjct  136019  AAAAAATCTTTAAATAATTTTATATATG  135992


>HF679131.1 Adoxophyes honmai enomopoxvirus 'L', complete genome
Length=228750

 Score = 42.8 bits (46),  Expect = 2.4
 Identities = 40/49 (82%), Gaps = 3/49 (6%)
 Strand=Plus/Minus

Query  33087   AAAATAT--AATATATATTTATAAACAGATCTTAAttttttttAATATT  33133
               |||||||  |||||||||| || | |  || || |||||||||||||||
Sbjct  187461  AAAATATTTAATATATATTCATCATCGTAT-TTCATTTTTTTTAATATT  187414


>HQ647181.2 Cotia virus SPAn232, complete genome
Length=185139

 Score = 42.8 bits (46),  Expect = 2.4
 Identities = 29/33 (88%), Gaps = 0/33 (0%)
 Strand=Plus/Plus

Query  43169   TTTAATCTTTAAATCATGAACATCTTTAATATT  43201
               |||||| ||||| || | |||||||||||||||
Sbjct  148318  TTTAATTTTTAATTCTTTAACATCTTTAATATT  148350


>AP008983.1 Clostridium phage c-st genomic DNA, complete genome
Length=185683

 Score = 42.8 bits (46),  Expect = 2.4
 Identities = 40/49 (82%), Gaps = 3/49 (6%)
 Strand=Plus/Minus

Query  14866  gttctggttgggttttttttGTTACCTTATCTTCTAAATCATTGATTTG  14914
              ||||| ||||| | ||| || |||  |||||||||||||| || |||||
Sbjct  42205  GTTCTTGTTGGATATTTATT-TTA--TTATCTTCTAAATCTTTAATTTG  42160


>FR871849.1 PreXMRV-1 complete proviral genome
Length=8197

 Score = 42.8 bits (46),  Expect = 2.4
 Identities = 41/53 (77%), Gaps = 0/53 (0%)
 Strand=Plus/Minus

Query  30883  ACCGAGTGTTCTGCTCCAGTATCTACCATAAAAGTCACTGTTTGGCTCCCTAC  30935
              || |||||||  || |||||||||||||  || || |||| ||| | ||| ||
Sbjct  2337   ACGGAGTGTTGGGCCCCAGTATCTACCAGGAAGGTGACTGGTTGCCCCCCGAC  2285


 Score = 41.9 bits (45),  Expect = 8.5
 Identities = 30/35 (86%), Gaps = 0/35 (0%)
 Strand=Plus/Minus

Query  30044  GTTTTTGAAGCCCTGTGGGAGCCGAGTCCAAGTCA  30078
              ||||||||| ||||||||||| |  ||||| ||||
Sbjct  3178   GTTTTTGAAACCCTGTGGGAGTCTGGTCCAGGTCA  3144


>AF303741.1 Chilo iridescent virus complete genome
Length=212482

 Score = 42.8 bits (46),  Expect = 2.4
 Identities = 31/35 (89%), Gaps = 1/35 (3%)
 Strand=Plus/Minus

Query  14736  TTTCAATTCCTTGctctctc-tctctcttctcCTT  14769
              ||||||||||||| |||||| | |||||||| |||
Sbjct  30367  TTTCAATTCCTTGTTCTCTCATTTCTCTTCTACTT  30333


>NC_036582.1 Flamingopox virus FGPVKD09, complete genome
Length=293123

 Score = 41.9 bits (45),  Expect = 8.5
 Identities = 33/39 (85%), Gaps = 2/39 (5%)
 Strand=Plus/Plus

Query  12120  ttttgttttttttATATGAGTCACTTTGTTTTTATTTTA  12158
              |||||| ||| | |||| |  ||||||||||||||||||
Sbjct  26780  TTTTGTGTTTCTAATATAA--CACTTTGTTTTTATTTTA  26816


>NC_001702.1 Murine type C retrovirus, complete genome
Length=8135

 Score = 41.9 bits (45),  Expect = 8.5
 Identities = 30/35 (86%), Gaps = 0/35 (0%)
 Strand=Plus/Minus

Query  30044  GTTTTTGAAGCCCTGTGGGAGCCGAGTCCAAGTCA  30078
              ||||||||| ||||||||||| |  ||||| ||||
Sbjct  3196   GTTTTTGAAACCCTGTGGGAGTCTGGTCCAGGTCA  3162


 Score = 41.0 bits (44),  Expect = 8.5
 Identities = 43/57 (75%), Gaps = 0/57 (0%)
 Strand=Plus/Minus

Query  28167  AGTGGGGAAGGCTTCGACCCACCCGGAGTAGGTACAGACCAGAACCAGCAAGTACTT  28223
              ||| ||||||||||| ||||| || ||| ||||    || |  ||||| | ||||||
Sbjct  5092   AGTTGGGAAGGCTTCCACCCAGCCAGAGAAGGTGTCTACGAACACCAGGAGGTACTT  5036


>NC_003389.1 Swinepox virus, complete genome
Length=146454

 Score = 41.9 bits (45),  Expect = 8.5
 Identities = 30/35 (86%), Gaps = 0/35 (0%)
 Strand=Plus/Plus

Query  12663  AAGTAGCTTCTCAAAAAATGAAATAGAAATGACTT  12697
              || ||||||||||||||||||| |||| |  ||||
Sbjct  29191  AAATAGCTTCTCAAAAAATGAAGTAGATAATACTT  29225


>MF678796.1 Flamingopox virus FGPVKD09, complete genome
Length=293123

 Score = 41.9 bits (45),  Expect = 8.5
 Identities = 33/39 (85%), Gaps = 2/39 (5%)
 Strand=Plus/Plus

Query  12120  ttttgttttttttATATGAGTCACTTTGTTTTTATTTTA  12158
              |||||| ||| | |||| |  ||||||||||||||||||
Sbjct  26780  TTTTGTGTTTCTAATATAA--CACTTTGTTTTTATTTTA  26816


>X94150.1 Retroviridae complete genome (murine type C retrovirus)
Length=8135

 Score = 41.9 bits (45),  Expect = 8.5
 Identities = 30/35 (86%), Gaps = 0/35 (0%)
 Strand=Plus/Minus

Query  30044  GTTTTTGAAGCCCTGTGGGAGCCGAGTCCAAGTCA  30078
              ||||||||| ||||||||||| |  ||||| ||||
Sbjct  3196   GTTTTTGAAACCCTGTGGGAGTCTGGTCCAGGTCA  3162


 Score = 41.0 bits (44),  Expect = 8.5
 Identities = 43/57 (75%), Gaps = 0/57 (0%)
 Strand=Plus/Minus

Query  28167  AGTGGGGAAGGCTTCGACCCACCCGGAGTAGGTACAGACCAGAACCAGCAAGTACTT  28223
              ||| ||||||||||| ||||| || ||| ||||    || |  ||||| | ||||||
Sbjct  5092   AGTTGGGAAGGCTTCCACCCAGCCAGAGAAGGTGTCTACGAACACCAGGAGGTACTT  5036


>AF410153.1 Swinepox virus isolate 17077-99, complete genome
Length=146454

 Score = 41.9 bits (45),  Expect = 8.5
 Identities = 30/35 (86%), Gaps = 0/35 (0%)
 Strand=Plus/Plus

Query  12663  AAGTAGCTTCTCAAAAAATGAAATAGAAATGACTT  12697
              || ||||||||||||||||||| |||| |  ||||
Sbjct  29191  AAATAGCTTCTCAAAAAATGAAGTAGATAATACTT  29225


>NC_037666.1 Pandoravirus neocaledonia, complete genome
Length=2003191

 Score = 41.9 bits (45),  Expect = 8.5
 Identities = 27/30 (90%), Gaps = 0/30 (0%)
 Strand=Plus/Plus

Query  13609    GTTTGTTTCTGTTTCTTATTTGTTTATTTT  13638
                ||||||||||||||||  ||||||| ||||
Sbjct  1460899  GTTTGTTTCTGTTTCTCTTTTGTTTTTTTT  1460928


 Score = 41.0 bits (44),  Expect = 8.5
 Identities = 31/37 (84%), Gaps = 5/37 (14%)
 Strand=Plus/Plus

Query  4983     TTTATGAACTCttttttt-----tttttttttttttG  5014
                ||||||||||||||||||     ||||||| ||||||
Sbjct  1771260  TTTATGAACTCTTTTTTTCCCTATTTTTTTGTTTTTG  1771296


>NC_036582.1 Flamingopox virus FGPVKD09, complete genome
Length=293123

 Score = 41.9 bits (45),  Expect = 8.5
 Identities = 33/39 (85%), Gaps = 2/39 (5%)
 Strand=Plus/Plus

Query  12120  ttttgttttttttATATGAGTCACTTTGTTTTTATTTTA  12158
              |||||| ||| | |||| |  ||||||||||||||||||
Sbjct  26780  TTTTGTGTTTCTAATATAA--CACTTTGTTTTTATTTTA  26816


>NC_031927.1 Synechococcus phage S-CAM7 isolate 0910CC49, complete 
genome
Length=216121

 Score = 41.9 bits (45),  Expect = 8.5
 Identities = 27/30 (90%), Gaps = 0/30 (0%)
 Strand=Plus/Minus

Query  18554   CTTGAGGAATTCCAATGTTCTTCTCTAGAA  18583
               ||| || ||| |||||||||||||||||||
Sbjct  101299  CTTTAGAAATACCAATGTTCTTCTCTAGAA  101270


>NC_024355.1 Staphylococcus phage 6ec, complete genome
Length=93794

 Score = 41.9 bits (45),  Expect = 8.5
 Identities = 27/30 (90%), Gaps = 0/30 (0%)
 Strand=Plus/Plus

Query  43175  CTTTAAATCATGAACATCTTTAATATTTTC  43204
              |||||||| || |||||||||||| |||||
Sbjct  48617  CTTTAAATTATTAACATCTTTAATTTTTTC  48646


>NC_001702.1 Murine type C retrovirus, complete genome
Length=8135

 Score = 41.9 bits (45),  Expect = 8.5
 Identities = 30/35 (86%), Gaps = 0/35 (0%)
 Strand=Plus/Minus

Query  30044  GTTTTTGAAGCCCTGTGGGAGCCGAGTCCAAGTCA  30078
              ||||||||| ||||||||||| |  ||||| ||||
Sbjct  3196   GTTTTTGAAACCCTGTGGGAGTCTGGTCCAGGTCA  3162


 Score = 41.0 bits (44),  Expect = 8.5
 Identities = 43/57 (75%), Gaps = 0/57 (0%)
 Strand=Plus/Minus

Query  28167  AGTGGGGAAGGCTTCGACCCACCCGGAGTAGGTACAGACCAGAACCAGCAAGTACTT  28223
              ||| ||||||||||| ||||| || ||| ||||    || |  ||||| | ||||||
Sbjct  5092   AGTTGGGAAGGCTTCCACCCAGCCAGAGAAGGTGTCTACGAACACCAGGAGGTACTT  5036


>MG011690.1 Pandoravirus neocaledonia, complete genome
Length=2003191

 Score = 41.9 bits (45),  Expect = 8.5
 Identities = 27/30 (90%), Gaps = 0/30 (0%)
 Strand=Plus/Plus

Query  13609    GTTTGTTTCTGTTTCTTATTTGTTTATTTT  13638
                ||||||||||||||||  ||||||| ||||
Sbjct  1460899  GTTTGTTTCTGTTTCTCTTTTGTTTTTTTT  1460928


 Score = 41.0 bits (44),  Expect = 8.5
 Identities = 31/37 (84%), Gaps = 5/37 (14%)
 Strand=Plus/Plus

Query  4983     TTTATGAACTCttttttt-----tttttttttttttG  5014
                ||||||||||||||||||     ||||||| ||||||
Sbjct  1771260  TTTATGAACTCTTTTTTTCCCTATTTTTTTGTTTTTG  1771296


>MF678796.1 Flamingopox virus FGPVKD09, complete genome
Length=293123

 Score = 41.9 bits (45),  Expect = 8.5
 Identities = 33/39 (85%), Gaps = 2/39 (5%)
 Strand=Plus/Plus

Query  12120  ttttgttttttttATATGAGTCACTTTGTTTTTATTTTA  12158
              |||||| ||| | |||| |  ||||||||||||||||||
Sbjct  26780  TTTTGTGTTTCTAATATAA--CACTTTGTTTTTATTTTA  26816


>KU686212.1 Synechococcus phage S-CAM7 isolate 0910CC49, complete 
genome
Length=216121

 Score = 41.9 bits (45),  Expect = 8.5
 Identities = 27/30 (90%), Gaps = 0/30 (0%)
 Strand=Plus/Minus

Query  18554   CTTGAGGAATTCCAATGTTCTTCTCTAGAA  18583
               ||| || ||| |||||||||||||||||||
Sbjct  101299  CTTTAGAAATACCAATGTTCTTCTCTAGAA  101270


>KJ804259.1 Staphylococcus phage 6ec, complete genome
Length=93794

 Score = 41.9 bits (45),  Expect = 8.5
 Identities = 27/30 (90%), Gaps = 0/30 (0%)
 Strand=Plus/Plus

Query  43175  CTTTAAATCATGAACATCTTTAATATTTTC  43204
              |||||||| || |||||||||||| |||||
Sbjct  48617  CTTTAAATTATTAACATCTTTAATTTTTTC  48646


>X94150.1 Retroviridae complete genome (murine type C retrovirus)
Length=8135

 Score = 41.9 bits (45),  Expect = 8.5
 Identities = 30/35 (86%), Gaps = 0/35 (0%)
 Strand=Plus/Minus

Query  30044  GTTTTTGAAGCCCTGTGGGAGCCGAGTCCAAGTCA  30078
              ||||||||| ||||||||||| |  ||||| ||||
Sbjct  3196   GTTTTTGAAACCCTGTGGGAGTCTGGTCCAGGTCA  3162


 Score = 41.0 bits (44),  Expect = 8.5
 Identities = 43/57 (75%), Gaps = 0/57 (0%)
 Strand=Plus/Minus

Query  28167  AGTGGGGAAGGCTTCGACCCACCCGGAGTAGGTACAGACCAGAACCAGCAAGTACTT  28223
              ||| ||||||||||| ||||| || ||| ||||    || |  ||||| | ||||||
Sbjct  5092   AGTTGGGAAGGCTTCCACCCAGCCAGAGAAGGTGTCTACGAACACCAGGAGGTACTT  5036


>NC_043067.1 Bas-Congo virus isolate BASV-1 N protein gene, partial 
cds; P protein, M protein, U1 protein, U2 protein, G protein, 
and U3 protein genes, complete cds; and L protein gene, 
partial cds
Length=11892

 Score = 41.0 bits (44),  Expect = 8.5
 Identities = 28/31 (90%), Gaps = 2/31 (6%)
 Strand=Plus/Minus

Query  1057  TGGATTCATTGATCTTTTGTATTGttttttt  1087
             ||||||  |||||||||||||| ||||||||
Sbjct  2620  TGGATT--TTGATCTTTTGTATAGTTTTTTT  2592


>NC_027199.1 Bovine nidovirus TCH5, complete genome
Length=20261

 Score = 41.0 bits (44),  Expect = 8.5
 Identities = 31/37 (84%), Gaps = 0/37 (0%)
 Strand=Plus/Plus

Query  28764  AGCTTAAGGATTTCTTGTTTATTTTTAATAGTTTTTT  28800
              |||||||||||||   ||||  |||| ||||||||||
Sbjct  16458  AGCTTAAGGATTTTAAGTTTGATTTTGATAGTTTTTT  16494


>NC_001362.1 Friend murine leukemia virus FB29 complete genome
Length=8323

 Score = 41.0 bits (44),  Expect = 8.5
 Identities = 58/82 (71%), Gaps = 0/82 (0%)
 Strand=Plus/Minus

Query  27532  GTGGATCCACGGAGCGATGCCTGAAACTTTCAGAGCAGTGGGAGTAACAAGGATAACAGT  27591
              |||||||||||  || |||||    ||||| ||||| ||||| |||   || |  || ||
Sbjct  5721   GTGGATCCACGCTGCAATGCCGTCCACTTTGAGAGCGGTGGGGGTAGTCAGTAGGACGGT  5662

Query  27592  GTGAGAGCCTGTCCGCCGGGGT  27613
               | ||  ||| |||  ||||||
Sbjct  5661   ATAAGGTCCTTTCCAGCGGGGT  5640


>NC_004161.1 Reston ebolavirus isolate Reston virus/M.fascicularis-tc/USA/1989/Philippines89-Pennsylvania, 
complete genome
Length=18891

 Score = 41.0 bits (44),  Expect = 8.5
 Identities = 28/32 (88%), Gaps = 0/32 (0%)
 Strand=Plus/Minus

Query  26308  TTTTAAGTTTAATTTTGTTTATTTTATACTTT  26339
              ||| ||||||||||   |||||||||||||||
Sbjct  18687  TTTGAAGTTTAATTAAATTTATTTTATACTTT  18656


>MH484328.1 Sedlec virus strain Av 172 segment M, complete sequence
Length=4598

 Score = 41.0 bits (44),  Expect = 8.5
 Identities = 25/27 (93%), Gaps = 0/27 (0%)
 Strand=Plus/Minus

Query  2978  TCATTCCTCTTTTCCAGAAAATCACAT  3004
             |||||||||||||||| || |||||||
Sbjct  3743  TCATTCCTCTTTTCCAAAAGATCACAT  3717


>JX297815.1 Bas-Congo virus isolate BASV-1 N protein gene, partial 
cds; P protein, M protein, U1 protein, U2 protein, G protein, 
and U3 protein genes, complete cds; and L protein gene, 
partial cds
Length=11892

 Score = 41.0 bits (44),  Expect = 8.5
 Identities = 28/31 (90%), Gaps = 2/31 (6%)
 Strand=Plus/Minus

Query  1057  TGGATTCATTGATCTTTTGTATTGttttttt  1087
             ||||||  |||||||||||||| ||||||||
Sbjct  2620  TGGATT--TTGATCTTTTGTATAGTTTTTTT  2592


>KM589359.1 Bovine nidovirus TCH5, complete genome
Length=20261

 Score = 41.0 bits (44),  Expect = 8.5
 Identities = 31/37 (84%), Gaps = 0/37 (0%)
 Strand=Plus/Plus

Query  28764  AGCTTAAGGATTTCTTGTTTATTTTTAATAGTTTTTT  28800
              |||||||||||||   ||||  |||| ||||||||||
Sbjct  16458  AGCTTAAGGATTTTAAGTTTGATTTTGATAGTTTTTT  16494


>Z11128.1 Friend murine leukemia virus FB29 complete genome
Length=8323

 Score = 41.0 bits (44),  Expect = 8.5
 Identities = 58/82 (71%), Gaps = 0/82 (0%)
 Strand=Plus/Minus

Query  27532  GTGGATCCACGGAGCGATGCCTGAAACTTTCAGAGCAGTGGGAGTAACAAGGATAACAGT  27591
              |||||||||||  || |||||    ||||| ||||| ||||| |||   || |  || ||
Sbjct  5721   GTGGATCCACGCTGCAATGCCGTCCACTTTGAGAGCGGTGGGGGTAGTCAGTAGGACGGT  5662

Query  27592  GTGAGAGCCTGTCCGCCGGGGT  27613
               | ||  ||| |||  ||||||
Sbjct  5661   ATAAGGTCCTTTCCAGCGGGGT  5640


>AF522874.1 Reston Ebola virus strain Pennsylvania, complete genome
Length=18891

 Score = 41.0 bits (44),  Expect = 8.5
 Identities = 28/32 (88%), Gaps = 0/32 (0%)
 Strand=Plus/Minus

Query  26308  TTTTAAGTTTAATTTTGTTTATTTTATACTTT  26339
              ||| ||||||||||   |||||||||||||||
Sbjct  18687  TTTGAAGTTTAATTAAATTTATTTTATACTTT  18656


>NC_028777.1 Bacillus phage Stills, complete genome
Length=80798

 Score = 41.0 bits (44),  Expect = 8.5
 Identities = 41/53 (77%), Gaps = 3/53 (6%)
 Strand=Plus/Minus

Query  14694  CCATATTAGGGAAGTTTTTCATCAT---TATTTCTTCAAATAAGTTTTCAATT  14743
              |||||| ||  | ||||||||||||   | || ||| || ||| |||||||||
Sbjct  30184  CCATATCAGCAACGTTTTTCATCATACCTGTTGCTTTAACTAACTTTTCAATT  30132


>NC_026922.1 Lambdina fiscellaria nucleopolyhedrovirus isolate 
GR15, complete genome
Length=157977

 Score = 41.0 bits (44),  Expect = 8.5
 Identities = 36/43 (84%), Gaps = 3/43 (7%)
 Strand=Plus/Plus

Query  4335   TTACACTTTATTGCAATT--ATTGCCATTGTTTTCACTTAATT  4375
              ||||| ||||||| || |  ||||| |||||||||| ||||||
Sbjct  87535  TTACAATTTATTGTAAGTCTATTGC-ATTGTTTTCAATTAATT  87576


>NC_026242.1 Tipula oleracea nudivirus isolate 35, complete genome
Length=145704

 Score = 41.0 bits (44),  Expect = 8.5
 Identities = 28/32 (88%), Gaps = 0/32 (0%)
 Strand=Plus/Minus

Query  562    TCtttttttGTAATGTCTTTGTCTGATTTGGG  593
              ||||||||| |||||||||||| |  ||||||
Sbjct  90906  TCTTTTTTTTTAATGTCTTTGTTTTCTTTGGG  90875


>NC_015287.1 Synechococcus phage S-SSM7, complete genome
Length=232878

 Score = 41.0 bits (44),  Expect = 8.5
 Identities = 25/27 (93%), Gaps = 0/27 (0%)
 Strand=Plus/Plus

Query  3007   GACTATGAAAACTATGAAATTGAGAAG  3033
              |||||||||| ||||||||||||| ||
Sbjct  47103  GACTATGAAATCTATGAAATTGAGGAG  47129


>NC_001362.1 Friend murine leukemia virus FB29 complete genome
Length=8323

 Score = 41.0 bits (44),  Expect = 8.5
 Identities = 58/82 (71%), Gaps = 0/82 (0%)
 Strand=Plus/Minus

Query  27532  GTGGATCCACGGAGCGATGCCTGAAACTTTCAGAGCAGTGGGAGTAACAAGGATAACAGT  27591
              |||||||||||  || |||||    ||||| ||||| ||||| |||   || |  || ||
Sbjct  5721   GTGGATCCACGCTGCAATGCCGTCCACTTTGAGAGCGGTGGGGGTAGTCAGTAGGACGGT  5662

Query  27592  GTGAGAGCCTGTCCGCCGGGGT  27613
               | ||  ||| |||  ||||||
Sbjct  5661   ATAAGGTCCTTTCCAGCGGGGT  5640


>KP696448.1 Bacillus phage Stills, complete genome
Length=80798

 Score = 41.0 bits (44),  Expect = 8.5
 Identities = 41/53 (77%), Gaps = 3/53 (6%)
 Strand=Plus/Minus

Query  14694  CCATATTAGGGAAGTTTTTCATCAT---TATTTCTTCAAATAAGTTTTCAATT  14743
              |||||| ||  | ||||||||||||   | || ||| || ||| |||||||||
Sbjct  30184  CCATATCAGCAACGTTTTTCATCATACCTGTTGCTTTAACTAACTTTTCAATT  30132


>KP752043.1 Lambdina fiscellaria nucleopolyhedrovirus isolate 
GR15, complete genome
Length=157977

 Score = 41.0 bits (44),  Expect = 8.5
 Identities = 36/43 (84%), Gaps = 3/43 (7%)
 Strand=Plus/Plus

Query  4335   TTACACTTTATTGCAATT--ATTGCCATTGTTTTCACTTAATT  4375
              ||||| ||||||| || |  ||||| |||||||||| ||||||
Sbjct  87535  TTACAATTTATTGTAAGTCTATTGC-ATTGTTTTCAATTAATT  87576


>KM610234.1 Tipula oleracea nudivirus isolate 35, complete genome
Length=145704

 Score = 41.0 bits (44),  Expect = 8.5
 Identities = 28/32 (88%), Gaps = 0/32 (0%)
 Strand=Plus/Minus

Query  562    TCtttttttGTAATGTCTTTGTCTGATTTGGG  593
              ||||||||| |||||||||||| |  ||||||
Sbjct  90906  TCTTTTTTTTTAATGTCTTTGTTTTCTTTGGG  90875


>GU071098.1 Synechococcus phage S-SSM7, complete genome
Length=232878

 Score = 41.0 bits (44),  Expect = 8.5
 Identities = 25/27 (93%), Gaps = 0/27 (0%)
 Strand=Plus/Plus

Query  3007   GACTATGAAAACTATGAAATTGAGAAG  3033
              |||||||||| ||||||||||||| ||
Sbjct  47103  GACTATGAAATCTATGAAATTGAGGAG  47129


>Z11128.1 Friend murine leukemia virus FB29 complete genome
Length=8323

 Score = 41.0 bits (44),  Expect = 8.5
 Identities = 58/82 (71%), Gaps = 0/82 (0%)
 Strand=Plus/Minus

Query  27532  GTGGATCCACGGAGCGATGCCTGAAACTTTCAGAGCAGTGGGAGTAACAAGGATAACAGT  27591
              |||||||||||  || |||||    ||||| ||||| ||||| |||   || |  || ||
Sbjct  5721   GTGGATCCACGCTGCAATGCCGTCCACTTTGAGAGCGGTGGGGGTAGTCAGTAGGACGGT  5662

Query  27592  GTGAGAGCCTGTCCGCCGGGGT  27613
               | ||  ||| |||  ||||||
Sbjct  5661   ATAAGGTCCTTTCCAGCGGGGT  5640


Lambda      K        H
   0.634    0.408    0.912 

Gapped
Lambda      K        H
   0.625    0.410    0.780 

Effective search space used: 18207998803416


Query= scaffold_m29_p_26:21036646-21080409(-)

Length=43763
                                                                      Score        E
Sequences producing significant alignments:                          (Bits)     Value

NC_022098.1 Pandoravirus salinus, complete genome                     52.7       0.005
KC977571.1 Pandoravirus salinus, complete genome                      52.7       0.005
NC_027214.1 Ampivirus A1 strain NEWT/2013/HUN, complete genome        49.1       0.056
KP770140.1 Ampivirus A1 strain NEWT/2013/HUN, complete genome         49.1       0.056
NC_034383.1 Pacmanvirus A23 genome assembly, complete genome: mon...  47.3       0.20 
LT706986.1 Pacmanvirus A23 genome assembly, complete genome: mono...  47.3       0.20 
NC_031038.1 Skunkpox virus strain WA, complete genome                 46.4       0.20 
NC_006146.1 Macacine herpesvirus 4, complete genome                   46.4       0.20 
MF588752.1 Gammapapillomavirus 25 isolate Gamma25_w20c05a, comple...  46.4       0.20 
KU749310.1 Skunkpox virus strain WA, complete genome                  46.4       0.20 
AY037858.1 Cercopithicine herpesvirus 15 strain LCL8664, complete...  46.4       0.20 
NC_020104.1 Acanthamoeba polyphaga moumouvirus, complete genome       45.5       0.68 
JX962719.1 Acanthamoeba polyphaga moumouvirus, complete genome        45.5       0.68 
NC_038360.1 Torque teno midi virus 13 DNA, complete genome, isola...  44.6       0.68 
AB303564.1 Torque teno midi virus 13 DNA, complete genome, isolat...  44.6       0.68 
NC_027374.1 Bacillus phage Moonbeam, complete genome                  44.6       0.68 
NC_026268.1 Pseudoplusia includens SNPV IE, complete genome           44.6       0.68 
NC_021247.1 Adoxophyes honmai enomopoxvirus 'L', complete genome      44.6       0.68 
KM236246.1 Bacillus phage Moonbeam, complete genome                   44.6       0.68 
KJ631622.1 Pseudoplusia includens SNPV IE, complete genome            44.6       0.68 
HF679131.1 Adoxophyes honmai enomopoxvirus 'L', complete genome       44.6       0.68 
NC_055603.1 Lymphocystis disease virus 4 isolate LCDV-WC, complet...  43.7       2.4  
NC_015843.2 Tembusu virus flavivirus polyprotein (flavivirus poly...  43.7       2.4  
MN803438.1 Lymphocystis disease virus 4 isolate LCDV-WC, complete...  43.7       2.4  
JF895923.2 Tembusu virus strain JS804, complete genome                43.7       2.4  
NC_049415.1 Lactococcus phage 96603, complete genome                  43.7       2.4  
NC_031314.1 Wuhan horsefly Virus strain JJ2-1 nonstructural prote...  43.7       2.4  
NC_028820.1 Yersinia phage vB_YenM_TG1, complete genome               43.7       2.4  
NC_027997.1 Campylobacter phage CP220, complete genome                43.7       2.4  
NC_019909.1 Yersinia phage phiR1-RT complete genome                   43.7       2.4  
NC_007346.1 Emiliania huxleyi virus 86, complete genome               43.7       2.4  
MF448572.1 Lactococcus phage 96603, complete genome                   43.7       2.4  
KM817750.1 Wuhan horsefly Virus strain JJ2-1 nonstructural protei...  43.7       2.4  
KP202158.1 Yersinia phage vB_YenM_TG1, complete genome                43.7       2.4  
FN667788.1 Campylobacter phage CP220, complete genome                 43.7       2.4  
HE956709.1 Yersinia phage phiR1-RT complete genome                    43.7       2.4  
AJ890364.1 Emiliania huxleyi virus 86 isolate EhV86                   43.7       2.4  
NC_006967.1 Deerpox virus W-1170-84, complete genome                  42.8       2.4  
MF966153.1 White-tailed deer poxvirus isolate OV179, complete genome  42.8       2.4  
NC_048853.1 Phage NBEco001, complete genome                           42.8       2.4  
NC_040621.1 Operophtera brumata nucleopolyhedrovirus isolate Opbu...  42.8       2.4  
NC_036594.1 Orpheovirus IHUMI-LCC2 genome assembly, complete geno...  42.8       2.4  
NC_025447.1 Escherichia phage 121Q, complete genome                   42.8       2.4  
NC_023639.1 Mimivirus terra2 genome                                   42.8       2.4  
NC_021802.1 Cellulophaga phage phi10:1, complete genome               42.8       2.4  
NC_021248.1 Choristoneura biennis entomopoxvirus 'L', complete ge...  42.8       2.4  
NC_016072.1 Megavirus chiliensis, complete genome                     42.8       2.4  
NC_014637.1 Cafeteria roenbergensis virus BV-PW1, complete genome     42.8       2.4  
NC_014649.1 Acanthamoeba polyphaga mimivirus, complete genome         42.8       2.4  
MN970211.1 Tequintavirus NBEco001, complete genome                    42.8       2.4  
MF614691.1 Operophtera brumata nucleopolyhedrovirus isolate OpbuN...  42.8       2.4  
LT906555.1 Orpheovirus IHUMI-LCC2 genome assembly, complete genom...  42.8       2.4  
KM507819.1 Escherichia phage 121Q, complete genome                    42.8       2.4  
KF527228.1 Mimivirus terra2 genome                                    42.8       2.4  
KC821618.1 Cellulophaga phage phi10:1, complete genome                42.8       2.4  
HF679132.1 Choristoneura biennis entomopoxvirus 'L', complete genome  42.8       2.4  
JN258408.1 Megavirus chiliensis, complete genome                      42.8       2.4  
GU244497.1 Cafeteria roenbergensis virus BV-PW1, complete genome      42.8       2.4  
HQ336222.2 Acanthamoeba polyphaga mimivirus, complete genome          42.8       2.4  
NC_040615.1 Eptesicus fuscus gammaherpesvirus, complete genome        41.9       8.3  
NC_016924.1 Cotia virus SPAn232, complete genome                      41.9       8.3  
NC_009989.1 Snake adenovirus, complete genome                         41.9       8.3  
NC_002642.1 Yaba-like disease virus, complete genome                  41.9       8.3  
MF385016.1 Eptesicus fuscus gammaherpesvirus, complete genome         41.9       8.3  
U31779.1 Human papillomavirus type 21, complete genome                41.9       8.3  
HQ647181.2 Cotia virus SPAn232, complete genome                       41.9       8.3  
DQ106414.1 Snake adenovirus 1 strain 145/88, complete genome          41.9       8.3  
AJ293568.1 Yaba-like disease virus (YLDV), complete genome            41.9       8.3  
NC_048754.1 Lactobacillus phage SAC12B, complete genome               41.9       8.3  
NC_033829.1 Kallithea virus isolate DrosEU46_Kharkiv_2014, comple...  41.9       8.3  
NC_028094.1 Chrysochromulina ericina virus isolate CeV-01B, compl...  41.9       8.3  
NC_016924.1 Cotia virus SPAn232, complete genome                      41.9       8.3  
NC_010356.1 Glossina pallidipes salivary gland hypertrophy virus,...  41.9       8.3  
NC_009503.1 Spodoptera litura granulovirus, complete genome           41.9       8.3  
NC_002642.1 Yaba-like disease virus, complete genome                  41.9       8.3  
MK504446.1 Lactobacillus phage SAC12B, complete genome                41.9       8.3  
KX130344.1 Kallithea virus isolate DrosEU46_Kharkiv_2014              41.9       8.3  
KT820662.1 Chrysochromulina ericina virus isolate CeV-01B, comple...  41.9       8.3  
HQ647181.2 Cotia virus SPAn232, complete genome                       41.9       8.3  
EF568108.1 Glossina pallidipes salivary gland hypertrophy virus, ...  41.9       8.3  
DQ288858.2 Spodoptera litura granulovirus isolate SlGV-K1, comple...  41.9       8.3  
AJ293568.1 Yaba-like disease virus (YLDV), complete genome            41.9       8.3  
NC_004197.1 Bovine papillomavirus 3, complete genome                  41.0       8.3  
NC_003401.1 Macacine herpesvirus 5, genome                            41.0       8.3  
NC_004003.1 Goatpox virus Pellor, complete genome                     41.0       8.3  
MW020570.1 Goatpox virus V103, complete genome                        41.0       8.3  
KC951854.1 Goatpox virus FZ, complete genome                          41.0       8.3  
AY077836.1 Goatpox virus G20-LKV, complete genome                     41.0       8.3  
AF486184.1 Bos taurus papillomavirus 3, complete genome               41.0       8.3  
AF083501.3 Macaca mulatta rhadinovirus 17577, complete genome         41.0       8.3  
AY077835.1 Goatpox virus Pellor, complete genome                      41.0       8.3  
NC_042013.1 Agrobacterium phage Atu_ph07, complete genome             41.0       8.3  
NC_041896.1 Campylobacter phage vB_CjeM_Los1, complete genome         41.0       8.3  
NC_031245.1 Bacillus phage SP-15, complete genome                     41.0       8.3  
NC_025412.1 Melbournevirus isolate 1, complete genome                 41.0       8.3  
NC_023423.1 Pithovirus sibericum isolate P1084-T, complete genome     41.0       8.3  
NC_022057.1 Mycobacterium phage Catdawg, complete genome              41.0       8.3  
NC_021246.1 Mythimna separata entomopoxvirus 'L', complete genome     41.0       8.3  
NC_021312.1 Phaeocystis globosa virus strain 16T, complete genome     41.0       8.3  
NC_020883.1 Bacillus phage PM1 DNA, complete genome                   41.0       8.3  
NC_019538.1 Aeromonas phage CC2, complete genome                      41.0       8.3  
NC_008035.3 Antheraea pernyi nucleopolyhedrovirus, complete genome    41.0       8.3  
NC_001993.1 Melanoplus sanguinipes entomopoxvirus, complete genome    41.0       8.3  
NC_002520.1 Amsacta moorei entomopoxvirus 'L', complete genome        41.0       8.3  
NC_001875.2 Orgyia pseudotsugata MNPV, complete genome                41.0       8.3  
OK392616.1 Apis mellifera filamentous virus isolate CN, partial g...  41.0       8.3  
MF403008.1 Agrobacterium phage Atu_ph07, complete genome              41.0       8.3  
KX879627.1 Campylobacter phage vB_CjeM_Los1, complete genome          41.0       8.3  
KT624200.1 Bacillus phage SP-15, complete genome                      41.0       8.3  
KM275475.1 Melbournevirus isolate 1, complete genome                  41.0       8.3  
KF740664.1 Pithovirus sibericum isolate P1084-T, complete genome      41.0       8.3  
KF017002.1 Mycobacterium phage Catdawg, complete genome               41.0       8.3  
HF679134.1 Mythimna separata entomopoxvirus 'L', complete genome      41.0       8.3  
KC662249.1 Phaeocystis globosa virus strain 16T, complete genome      41.0       8.3  
AB711120.1 Bacillus phage PM1 DNA, complete genome                    41.0       8.3  
JX123262.1 Aeromonas phage CC2, complete genome                       41.0       8.3  
DQ486030.3 Antheraea pernyi nucleopolyhedrovirus, complete genome     41.0       8.3  
AF063866.1 Melanoplus sanguinipes entomopoxvirus 'O' isolate Tucs...  41.0       8.3  
AF250284.1 Amsacta moorei entomopoxvirus, complete genome             41.0       8.3  
U75930.2 Orgyia pseudotsugata MNPV, complete genome                   41.0       8.3  


>NC_022098.1 Pandoravirus salinus, complete genome
Length=2473870

 Score = 52.7 bits (57),  Expect = 0.005
 Identities = 33/36 (92%), Gaps = 0/36 (0%)
 Strand=Plus/Plus

Query  71      AGAAAAAGAGAGGACATAAAAAGGAGCCTTAAATGT  106
               |||||||||||||||| ||||||||| |||| ||||
Sbjct  867427  AGAAAAAGAGAGGACAAAAAAAGGAGGCTTATATGT  867462


>KC977571.1 Pandoravirus salinus, complete genome
Length=2473870

 Score = 52.7 bits (57),  Expect = 0.005
 Identities = 33/36 (92%), Gaps = 0/36 (0%)
 Strand=Plus/Plus

Query  71      AGAAAAAGAGAGGACATAAAAAGGAGCCTTAAATGT  106
               |||||||||||||||| ||||||||| |||| ||||
Sbjct  867427  AGAAAAAGAGAGGACAAAAAAAGGAGGCTTATATGT  867462


>NC_027214.1 Ampivirus A1 strain NEWT/2013/HUN, complete genome
Length=9246

 Score = 49.1 bits (53),  Expect = 0.056
 Identities = 41/48 (85%), Gaps = 2/48 (4%)
 Strand=Plus/Minus

Query  26541  TTTAATACATAATTACAATTATTCAATA-AATAATTATAAACAAGAGG  26587
              || |||||||||||||||||| | |||| |||||| ||| ||||| ||
Sbjct  891    TTAAATACATAATTACAATTAAT-AATACAATAATAATACACAAGGGG  845


>KP770140.1 Ampivirus A1 strain NEWT/2013/HUN, complete genome
Length=9246

 Score = 49.1 bits (53),  Expect = 0.056
 Identities = 41/48 (85%), Gaps = 2/48 (4%)
 Strand=Plus/Minus

Query  26541  TTTAATACATAATTACAATTATTCAATA-AATAATTATAAACAAGAGG  26587
              || |||||||||||||||||| | |||| |||||| ||| ||||| ||
Sbjct  891    TTAAATACATAATTACAATTAAT-AATACAATAATAATACACAAGGGG  845


>NC_034383.1 Pacmanvirus A23 genome assembly, complete genome: 
monopartite
Length=395405

 Score = 47.3 bits (51),  Expect = 0.20
 Identities = 30/33 (91%), Gaps = 0/33 (0%)
 Strand=Plus/Plus

Query  6968    tttATTATTATGATTACAATTTTAATAACTTTT  7000
               ||||||||||||||||  |||||||||| ||||
Sbjct  160298  TTTATTATTATGATTATTATTTTAATAATTTTT  160330


>LT706986.1 Pacmanvirus A23 genome assembly, complete genome: 
monopartite
Length=395405

 Score = 47.3 bits (51),  Expect = 0.20
 Identities = 30/33 (91%), Gaps = 0/33 (0%)
 Strand=Plus/Plus

Query  6968    tttATTATTATGATTACAATTTTAATAACTTTT  7000
               ||||||||||||||||  |||||||||| ||||
Sbjct  160298  TTTATTATTATGATTATTATTTTAATAATTTTT  160330


>NC_031038.1 Skunkpox virus strain WA, complete genome
Length=222832

 Score = 46.4 bits (50),  Expect = 0.20
 Identities = 31/35 (89%), Gaps = 0/35 (0%)
 Strand=Plus/Minus

Query  39661  CCAAACTCCAGGTAATTAATGGAttttttttttAA  39695
              |||| ||||||||||| |||| ||||| |||||||
Sbjct  97775  CCAATCTCCAGGTAATAAATGTATTTTATTTTTAA  97741


>NC_006146.1 Macacine herpesvirus 4, complete genome
Length=171096

 Score = 46.4 bits (50),  Expect = 0.20
 Identities = 33/37 (89%), Gaps = 1/37 (3%)
 Strand=Plus/Minus

Query  11319   AGGAGATGGGGG-GAAGGCGAAGACGGTGAAGGAGGT  11354
               |||||||||||| || || |||||||||||||| |||
Sbjct  164897  AGGAGATGGGGGCGATGGTGAAGACGGTGAAGGTGGT  164861


>MF588752.1 Gammapapillomavirus 25 isolate Gamma25_w20c05a, complete 
genome
Length=7291

 Score = 46.4 bits (50),  Expect = 0.20
 Identities = 31/35 (89%), Gaps = 0/35 (0%)
 Strand=Plus/Minus

Query  15538  TTCCACTGGATTTTCTCCCATTTTAAAACAGTTTT  15572
              |||||||| || | ||||| |||||||||||||||
Sbjct  2803   TTCCACTGTATATCCTCCCTTTTTAAAACAGTTTT  2769


>KU749310.1 Skunkpox virus strain WA, complete genome
Length=222832

 Score = 46.4 bits (50),  Expect = 0.20
 Identities = 31/35 (89%), Gaps = 0/35 (0%)
 Strand=Plus/Minus

Query  39661  CCAAACTCCAGGTAATTAATGGAttttttttttAA  39695
              |||| ||||||||||| |||| ||||| |||||||
Sbjct  97775  CCAATCTCCAGGTAATAAATGTATTTTATTTTTAA  97741


>AY037858.1 Cercopithicine herpesvirus 15 strain LCL8664, complete 
genome
Length=171096

 Score = 46.4 bits (50),  Expect = 0.20
 Identities = 33/37 (89%), Gaps = 1/37 (3%)
 Strand=Plus/Minus

Query  11319   AGGAGATGGGGG-GAAGGCGAAGACGGTGAAGGAGGT  11354
               |||||||||||| || || |||||||||||||| |||
Sbjct  164897  AGGAGATGGGGGCGATGGTGAAGACGGTGAAGGTGGT  164861


>NC_020104.1 Acanthamoeba polyphaga moumouvirus, complete genome
Length=1021348

 Score = 45.5 bits (49),  Expect = 0.68
 Identities = 26/27 (96%), Gaps = 0/27 (0%)
 Strand=Plus/Minus

Query  26567   TAAATAATTATAAACAAGAGGATAATT  26593
               ||||||||||||||||||| |||||||
Sbjct  134900  TAAATAATTATAAACAAGATGATAATT  134874


 Score = 41.9 bits (45),  Expect = 8.3
 Identities = 47/61 (77%), Gaps = 3/61 (5%)
 Strand=Plus/Minus

Query  13447   TATTTATTTCTTTGC--AGGATATTTAATGTCAATATAATACTTATGGTATAATTTTTAA  13504
               ||||| |||| |||   || ||||| |||||||||||    ||||| || ||| ||||||
Sbjct  188208  TATTT-TTTCATTGACGAGAATATTAAATGTCAATATGTACCTTATTGTGTAAATTTTAA  188150

Query  13505   T  13505
               |
Sbjct  188149  T  188149


>JX962719.1 Acanthamoeba polyphaga moumouvirus, complete genome
Length=1021348

 Score = 45.5 bits (49),  Expect = 0.68
 Identities = 26/27 (96%), Gaps = 0/27 (0%)
 Strand=Plus/Minus

Query  26567   TAAATAATTATAAACAAGAGGATAATT  26593
               ||||||||||||||||||| |||||||
Sbjct  134900  TAAATAATTATAAACAAGATGATAATT  134874


 Score = 41.9 bits (45),  Expect = 8.3
 Identities = 47/61 (77%), Gaps = 3/61 (5%)
 Strand=Plus/Minus

Query  13447   TATTTATTTCTTTGC--AGGATATTTAATGTCAATATAATACTTATGGTATAATTTTTAA  13504
               ||||| |||| |||   || ||||| |||||||||||    ||||| || ||| ||||||
Sbjct  188208  TATTT-TTTCATTGACGAGAATATTAAATGTCAATATGTACCTTATTGTGTAAATTTTAA  188150

Query  13505   T  13505
               |
Sbjct  188149  T  188149


>NC_038360.1 Torque teno midi virus 13 DNA, complete genome, isolate: 
MDJN69
Length=3230

 Score = 44.6 bits (48),  Expect = 0.68
 Identities = 36/43 (84%), Gaps = 2/43 (5%)
 Strand=Plus/Minus

Query  7289  tttttctttttcttttttttttttttAAGAT--TTTATTGGGG  7329
             ||||| ||||| |||||||| ||||| | ||  ||||||||||
Sbjct  2688  TTTTTATTTTTTTTTTTTTTGTTTTTTACATGTTTTATTGGGG  2646


>AB303564.1 Torque teno midi virus 13 DNA, complete genome, isolate: 
MDJN69
Length=3230

 Score = 44.6 bits (48),  Expect = 0.68
 Identities = 36/43 (84%), Gaps = 2/43 (5%)
 Strand=Plus/Minus

Query  7289  tttttctttttcttttttttttttttAAGAT--TTTATTGGGG  7329
             ||||| ||||| |||||||| ||||| | ||  ||||||||||
Sbjct  2688  TTTTTATTTTTTTTTTTTTTGTTTTTTACATGTTTTATTGGGG  2646


>NC_027374.1 Bacillus phage Moonbeam, complete genome
Length=161239

 Score = 44.6 bits (48),  Expect = 0.68
 Identities = 30/34 (88%), Gaps = 0/34 (0%)
 Strand=Plus/Plus

Query  42933  TGTTTATATATTTCTAATTTCTGTTTATATAATA  42966
              ||||||||||||  |||| ||| |||||||||||
Sbjct  78822  TGTTTATATATTATTAATATCTTTTTATATAATA  78855


>NC_026268.1 Pseudoplusia includens SNPV IE, complete genome
Length=139132

 Score = 44.6 bits (48),  Expect = 0.68
 Identities = 30/34 (88%), Gaps = 0/34 (0%)
 Strand=Plus/Plus

Query  7922   CACAAGATTTTTTAATATTTTTAAATTTGAAAAA  7955
              ||||||||| | | |||||||||||| |||||||
Sbjct  43671  CACAAGATTATATTATATTTTTAAATGTGAAAAA  43704


>NC_021247.1 Adoxophyes honmai enomopoxvirus 'L', complete genome
Length=228750

 Score = 44.6 bits (48),  Expect = 0.68
 Identities = 29/31 (94%), Gaps = 1/31 (3%)
 Strand=Plus/Plus

Query  6965    ttttttATTATTATG-ATTACAATTTTAATA  6994
               ||||||||||||||  |||||||||||||||
Sbjct  133612  TTTTTTATTATTATCTATTACAATTTTAATA  133642


 Score = 43.7 bits (47),  Expect = 2.4
 Identities = 32/37 (86%), Gaps = 3/37 (8%)
 Strand=Plus/Plus

Query  32994  TATTAATGTATTTAAATTTAGAATTTAAAAttttttt  33030
              ||||||| ||||||||||||||||    |||||||||
Sbjct  17337  TATTAATATATTTAAATTTAGAAT---CAATTTTTTT  17370


 Score = 41.0 bits (44),  Expect = 8.3
 Identities = 22/22 (100%), Gaps = 0/22 (0%)
 Strand=Plus/Plus

Query  7926   AGATTTTTTAATATTTTTAAAT  7947
              ||||||||||||||||||||||
Sbjct  22906  AGATTTTTTAATATTTTTAAAT  22927


>KM236246.1 Bacillus phage Moonbeam, complete genome
Length=161239

 Score = 44.6 bits (48),  Expect = 0.68
 Identities = 30/34 (88%), Gaps = 0/34 (0%)
 Strand=Plus/Plus

Query  42933  TGTTTATATATTTCTAATTTCTGTTTATATAATA  42966
              ||||||||||||  |||| ||| |||||||||||
Sbjct  78822  TGTTTATATATTATTAATATCTTTTTATATAATA  78855


>KJ631622.1 Pseudoplusia includens SNPV IE, complete genome
Length=139132

 Score = 44.6 bits (48),  Expect = 0.68
 Identities = 30/34 (88%), Gaps = 0/34 (0%)
 Strand=Plus/Plus

Query  7922   CACAAGATTTTTTAATATTTTTAAATTTGAAAAA  7955
              ||||||||| | | |||||||||||| |||||||
Sbjct  43671  CACAAGATTATATTATATTTTTAAATGTGAAAAA  43704


>HF679131.1 Adoxophyes honmai enomopoxvirus 'L', complete genome
Length=228750

 Score = 44.6 bits (48),  Expect = 0.68
 Identities = 29/31 (94%), Gaps = 1/31 (3%)
 Strand=Plus/Plus

Query  6965    ttttttATTATTATG-ATTACAATTTTAATA  6994
               ||||||||||||||  |||||||||||||||
Sbjct  133612  TTTTTTATTATTATCTATTACAATTTTAATA  133642


 Score = 43.7 bits (47),  Expect = 2.4
 Identities = 32/37 (86%), Gaps = 3/37 (8%)
 Strand=Plus/Plus

Query  32994  TATTAATGTATTTAAATTTAGAATTTAAAAttttttt  33030
              ||||||| ||||||||||||||||    |||||||||
Sbjct  17337  TATTAATATATTTAAATTTAGAAT---CAATTTTTTT  17370


 Score = 41.0 bits (44),  Expect = 8.3
 Identities = 22/22 (100%), Gaps = 0/22 (0%)
 Strand=Plus/Plus

Query  7926   AGATTTTTTAATATTTTTAAAT  7947
              ||||||||||||||||||||||
Sbjct  22906  AGATTTTTTAATATTTTTAAAT  22927


>NC_055603.1 Lymphocystis disease virus 4 isolate LCDV-WC, complete 
genome
Length=211086

 Score = 43.7 bits (47),  Expect = 2.4
 Identities = 25/26 (96%), Gaps = 0/26 (0%)
 Strand=Plus/Plus

Query  26837   TTTGTATTTTCTTCTAATTTCTTTTT  26862
               |||| |||||||||||||||||||||
Sbjct  208276  TTTGCATTTTCTTCTAATTTCTTTTT  208301


>NC_015843.2 Tembusu virus flavivirus polyprotein (flavivirus 
polyprotein gene) gene, complete cds
Length=10990

 Score = 43.7 bits (47),  Expect = 2.4
 Identities = 42/52 (81%), Gaps = 3/52 (6%)
 Strand=Plus/Minus

Query  2590  TTTTTGTTCCATATATG-CAAAT--ATTATTTGACATCTCAGGCCTGCTTAA  2638
             |||||| |||||  ||| |||||  ||||||||||||||  || ||||| ||
Sbjct  2876  TTTTTGGTCCATCGATGACAAATGTATTATTTGACATCTTCGGGCTGCTAAA  2825


>MN803438.1 Lymphocystis disease virus 4 isolate LCDV-WC, complete 
genome
Length=211086

 Score = 43.7 bits (47),  Expect = 2.4
 Identities = 25/26 (96%), Gaps = 0/26 (0%)
 Strand=Plus/Plus

Query  26837   TTTGTATTTTCTTCTAATTTCTTTTT  26862
               |||| |||||||||||||||||||||
Sbjct  208276  TTTGCATTTTCTTCTAATTTCTTTTT  208301


>JF895923.2 Tembusu virus strain JS804, complete genome
Length=10990

 Score = 43.7 bits (47),  Expect = 2.4
 Identities = 42/52 (81%), Gaps = 3/52 (6%)
 Strand=Plus/Minus

Query  2590  TTTTTGTTCCATATATG-CAAAT--ATTATTTGACATCTCAGGCCTGCTTAA  2638
             |||||| |||||  ||| |||||  ||||||||||||||  || ||||| ||
Sbjct  2876  TTTTTGGTCCATCGATGACAAATGTATTATTTGACATCTTCGGGCTGCTAAA  2825


>NC_049415.1 Lactococcus phage 96603, complete genome
Length=30690

 Score = 43.7 bits (47),  Expect = 2.4
 Identities = 25/26 (96%), Gaps = 0/26 (0%)
 Strand=Plus/Plus

Query  18638  TTTAAAAGACACTGTTAAGAAAATGA  18663
              ||||||||||||||||| ||||||||
Sbjct  12967  TTTAAAAGACACTGTTATGAAAATGA  12992


>NC_031314.1 Wuhan horsefly Virus strain JJ2-1 nonstructural protein 
(NSs) gene, complete cds
Length=1698

 Score = 43.7 bits (47),  Expect = 2.4
 Identities = 37/46 (80%), Gaps = 0/46 (0%)
 Strand=Plus/Minus

Query  42087  GATTTTTCAGTTAATTATTAAATTAATATTCTGAGATTTTCCaaaa  42132
              ||||||||  |||| ||||   | || ||| |||||||||||||||
Sbjct  113    GATTTTTCTTTTAAGTATTTTTTCAACATTTTGAGATTTTCCAAAA  68


>NC_028820.1 Yersinia phage vB_YenM_TG1, complete genome
Length=162101

 Score = 43.7 bits (47),  Expect = 2.4
 Identities = 25/26 (96%), Gaps = 0/26 (0%)
 Strand=Plus/Plus

Query  509    TTTTTAAATAAGAAATATAATGTTTT  534
              ||||||||||||||||||| ||||||
Sbjct  43748  TTTTTAAATAAGAAATATATTGTTTT  43773


>NC_027997.1 Campylobacter phage CP220, complete genome
Length=177534

 Score = 43.7 bits (47),  Expect = 2.4
 Identities = 36/43 (84%), Gaps = 1/43 (2%)
 Strand=Plus/Minus

Query  40405  GTATTTTaaaaaaaTAAGAATAAGAAAGACATACAATAATGTA  40447
              |||||||||||  |||| |||||||||||  || |||||| ||
Sbjct  12580  GTATTTTAAAATCATAA-AATAAGAAAGATCTAAAATAATTTA  12539


>NC_019909.1 Yersinia phage phiR1-RT complete genome
Length=168809

 Score = 43.7 bits (47),  Expect = 2.4
 Identities = 25/26 (96%), Gaps = 0/26 (0%)
 Strand=Plus/Plus

Query  509    TTTTTAAATAAGAAATATAATGTTTT  534
              ||||||||||||||||||| ||||||
Sbjct  46305  TTTTTAAATAAGAAATATATTGTTTT  46330


>NC_007346.1 Emiliania huxleyi virus 86, complete genome
Length=407339

 Score = 43.7 bits (47),  Expect = 2.4
 Identities = 31/36 (86%), Gaps = 0/36 (0%)
 Strand=Plus/Minus

Query  25212   AAAAATCAATGTTGATCTTATTTTTTATCTTTAAAA  25247
               ||||||||| ||| || ||||||||||| | |||||
Sbjct  285477  AAAAATCAAAGTTAATTTTATTTTTTATATATAAAA  285442


>MF448572.1 Lactococcus phage 96603, complete genome
Length=30690

 Score = 43.7 bits (47),  Expect = 2.4
 Identities = 25/26 (96%), Gaps = 0/26 (0%)
 Strand=Plus/Plus

Query  18638  TTTAAAAGACACTGTTAAGAAAATGA  18663
              ||||||||||||||||| ||||||||
Sbjct  12967  TTTAAAAGACACTGTTATGAAAATGA  12992


>KM817750.1 Wuhan horsefly Virus strain JJ2-1 nonstructural protein 
(NSs) gene, complete cds
Length=1698

 Score = 43.7 bits (47),  Expect = 2.4
 Identities = 37/46 (80%), Gaps = 0/46 (0%)
 Strand=Plus/Minus

Query  42087  GATTTTTCAGTTAATTATTAAATTAATATTCTGAGATTTTCCaaaa  42132
              ||||||||  |||| ||||   | || ||| |||||||||||||||
Sbjct  113    GATTTTTCTTTTAAGTATTTTTTCAACATTTTGAGATTTTCCAAAA  68


>KP202158.1 Yersinia phage vB_YenM_TG1, complete genome
Length=162101

 Score = 43.7 bits (47),  Expect = 2.4
 Identities = 25/26 (96%), Gaps = 0/26 (0%)
 Strand=Plus/Plus

Query  509    TTTTTAAATAAGAAATATAATGTTTT  534
              ||||||||||||||||||| ||||||
Sbjct  43748  TTTTTAAATAAGAAATATATTGTTTT  43773


>FN667788.1 Campylobacter phage CP220, complete genome
Length=177534

 Score = 43.7 bits (47),  Expect = 2.4
 Identities = 36/43 (84%), Gaps = 1/43 (2%)
 Strand=Plus/Minus

Query  40405  GTATTTTaaaaaaaTAAGAATAAGAAAGACATACAATAATGTA  40447
              |||||||||||  |||| |||||||||||  || |||||| ||
Sbjct  12580  GTATTTTAAAATCATAA-AATAAGAAAGATCTAAAATAATTTA  12539


>HE956709.1 Yersinia phage phiR1-RT complete genome
Length=168809

 Score = 43.7 bits (47),  Expect = 2.4
 Identities = 25/26 (96%), Gaps = 0/26 (0%)
 Strand=Plus/Plus

Query  509    TTTTTAAATAAGAAATATAATGTTTT  534
              ||||||||||||||||||| ||||||
Sbjct  46305  TTTTTAAATAAGAAATATATTGTTTT  46330


>AJ890364.1 Emiliania huxleyi virus 86 isolate EhV86
Length=407339

 Score = 43.7 bits (47),  Expect = 2.4
 Identities = 31/36 (86%), Gaps = 0/36 (0%)
 Strand=Plus/Minus

Query  25212   AAAAATCAATGTTGATCTTATTTTTTATCTTTAAAA  25247
               ||||||||| ||| || ||||||||||| | |||||
Sbjct  285477  AAAAATCAAAGTTAATTTTATTTTTTATATATAAAA  285442


>NC_006967.1 Deerpox virus W-1170-84, complete genome
Length=170560

 Score = 42.8 bits (46),  Expect = 2.4
 Identities = 28/30 (93%), Gaps = 1/30 (3%)
 Strand=Plus/Plus

Query  33176  TTTTCAATTCATTCGTATATT-TGTGGATA  33204
              |||| |||||||||||||||| ||||||||
Sbjct  40590  TTTTTAATTCATTCGTATATTCTGTGGATA  40619


>MF966153.1 White-tailed deer poxvirus isolate OV179, complete 
genome
Length=163340

 Score = 42.8 bits (46),  Expect = 2.4
 Identities = 28/30 (93%), Gaps = 1/30 (3%)
 Strand=Plus/Plus

Query  33176  TTTTCAATTCATTCGTATATT-TGTGGATA  33204
              |||| |||||||||||||||| ||||||||
Sbjct  36974  TTTTTAATTCATTCGTATATTCTGTGGATA  37003


>NC_048853.1 Phage NBEco001, complete genome
Length=116606

 Score = 42.8 bits (46),  Expect = 2.4
 Identities = 41/51 (80%), Gaps = 4/51 (8%)
 Strand=Plus/Plus

Query  1887   ATATTATATCAAACGTAGGGAGCTTTAA---AAAAGATTTTTAATGTATTT  1934
              ||||||||  |||  ||| | |||||||   | ||||||||||||||||||
Sbjct  43618  ATATTATACTAAAT-TAGAGGGCTTTAAGCAAGAAGATTTTTAATGTATTT  43667


>NC_040621.1 Operophtera brumata nucleopolyhedrovirus isolate 
OpbuNPV-MA, complete genome
Length=119054

 Score = 42.8 bits (46),  Expect = 2.4
 Identities = 48/62 (77%), Gaps = 2/62 (3%)
 Strand=Plus/Plus

Query  7534    CCCTTGCGGGAGTCGAACCGGCAACCTTGTGGTTGAGAGGACG-CGCTCCAACCAACTGA  7592
               |||||| |||| ||||||| || |||||   ||| |||   || ||||| | ||||||||
Sbjct  108986  CCCTTGAGGGACTCGAACCCGCGACCTTCGCGTTAAGACCGCGACGCTCTA-CCAACTGA  109044

Query  7593    GC  7594
               ||
Sbjct  109045  GC  109046


>NC_036594.1 Orpheovirus IHUMI-LCC2 genome assembly, complete 
genome: monopartite
Length=1473573

 Score = 42.8 bits (46),  Expect = 2.4
 Identities = 29/32 (91%), Gaps = 2/32 (6%)
 Strand=Plus/Plus

Query  37071   TATGTAATAAAAATAATATCGAAAGATAAACA  37102
               ||| |||||||||||||||  |||||||||||
Sbjct  187752  TATATAATAAAAATAATAT--AAAGATAAACA  187781


 Score = 42.8 bits (46),  Expect = 2.4
 Identities = 47/59 (80%), Gaps = 3/59 (5%)
 Strand=Plus/Plus

Query  10926   AGAAATGGAAAGAAA-AGGAAAAATAGTCAACGAAGTAATGATAACAG-AGGGGGAATG  10982
               ||||||||||||||| ||| ||||||   |||| | | |||||||  | |||| |||||
Sbjct  891609  AGAAATGGAAAGAAAGAGGGAAAATATGTAACGTA-TTATGATAATGGTAGGGAGAATG  891666


 Score = 41.9 bits (45),  Expect = 8.3
 Identities = 30/34 (88%), Gaps = 2/34 (6%)
 Strand=Plus/Plus

Query  29      TTTATGTCTAATAAAATTTTAACTAATTTATAAC  62
               ||||| ||| |||||||||||  |||||||||||
Sbjct  525741  TTTATTTCTTATAAAATTTTA--TAATTTATAAC  525772


 Score = 41.0 bits (44),  Expect = 8.3
 Identities = 32/36 (89%), Gaps = 2/36 (6%)
 Strand=Plus/Minus

Query  22044   GAGATGTTACAGAAGGAGTATTATTAAATGAGATAA  22079
               |||||| ||||||||||| ||||||| || ||||||
Sbjct  922201  GAGATGGTACAGAAGGAG-ATTATTATAT-AGATAA  922168


 Score = 41.0 bits (44),  Expect = 8.3
 Identities = 28/32 (88%), Gaps = 0/32 (0%)
 Strand=Plus/Minus

Query  35671    AAATAATTATATTTTCCCAAACAAAAAATTTA  35702
                || |||||||||||| |||| |||| ||||||
Sbjct  1016338  AAGTAATTATATTTTTCCAACCAAACAATTTA  1016307


>NC_025447.1 Escherichia phage 121Q, complete genome
Length=348532

 Score = 42.8 bits (46),  Expect = 2.4
 Identities = 29/33 (88%), Gaps = 0/33 (0%)
 Strand=Plus/Minus

Query  28608   AATCTTAGTAGTGCATATAAAATCGCAACTCAT  28640
               |||||| |||||||||||| || | ||||||||
Sbjct  170705  AATCTTTGTAGTGCATATATAAACTCAACTCAT  170673


>NC_023639.1 Mimivirus terra2 genome
Length=1168989

 Score = 42.8 bits (46),  Expect = 2.4
 Identities = 33/37 (89%), Gaps = 2/37 (5%)
 Strand=Plus/Plus

Query  18726   GAAGCATGTAAAGAACTCTTACAACTTACATAGTAAT  18762
               ||||||||||||||||| |||||| ||| ||| ||||
Sbjct  598542  GAAGCATGTAAAGAACTATTACAA-TTA-ATACTAAT  598576


>NC_021802.1 Cellulophaga phage phi10:1, complete genome
Length=53664

 Score = 42.8 bits (46),  Expect = 2.4
 Identities = 23/23 (100%), Gaps = 0/23 (0%)
 Strand=Plus/Plus

Query  18364  ACAAGTGTTGCTGGAAAAACTGG  18386
              |||||||||||||||||||||||
Sbjct  42348  ACAAGTGTTGCTGGAAAAACTGG  42370


>NC_021248.1 Choristoneura biennis entomopoxvirus 'L', complete 
genome
Length=307691

 Score = 42.8 bits (46),  Expect = 2.4
 Identities = 40/49 (82%), Gaps = 3/49 (6%)
 Strand=Plus/Plus

Query  26532  AATTTTTTCTTTAATACATAATTA--CAATTATTCAATAAATAATTATA  26578
              ||||| ||||| |||| || |||   ||||| || ||||||||||||||
Sbjct  73524  AATTTATTCTT-AATATATTATTTTTCAATTTTTTAATAAATAATTATA  73571


 Score = 41.0 bits (44),  Expect = 8.3
 Identities = 32/36 (89%), Gaps = 2/36 (6%)
 Strand=Plus/Minus

Query  27117   TAAAAAATTTTACAAATTAAATCACTAA-ATTTATT  27151
               |||||||||||| ||||| ||| ||||| |||||||
Sbjct  219155  TAAAAAATTTTATAAATT-AATGACTAATATTTATT  219121


>NC_016072.1 Megavirus chiliensis, complete genome
Length=1259197

 Score = 42.8 bits (46),  Expect = 2.4
 Identities = 29/32 (91%), Gaps = 2/32 (6%)
 Strand=Plus/Minus

Query  26549   ATAATTACAATTATTCAATAAATAATTATAAA  26580
               |||||||  |||||||||||||||||||| ||
Sbjct  239426  ATAATTA--ATTATTCAATAAATAATTATCAA  239397


 Score = 42.8 bits (46),  Expect = 2.4
 Identities = 40/49 (82%), Gaps = 3/49 (6%)
 Strand=Plus/Plus

Query  38344   TAACAGGCAGGTCA-TTGGTTT--TAAAATTTTTTATTTATTGTTCCAA  38389
               ||||||| |  ||| ||| |||  ||||||||||||||| || ||||||
Sbjct  770456  TAACAGGTATATCACTTGATTTGATAAAATTTTTTATTTCTTTTTCCAA  770504


 Score = 41.9 bits (45),  Expect = 8.3
 Identities = 24/25 (96%), Gaps = 0/25 (0%)
 Strand=Plus/Plus

Query  11199   TAGTCTATGTACTCTGAAATATTTT  11223
               |||||||||||||||||||| ||||
Sbjct  346930  TAGTCTATGTACTCTGAAATTTTTT  346954


>NC_014637.1 Cafeteria roenbergensis virus BV-PW1, complete genome
Length=617453

 Score = 42.8 bits (46),  Expect = 2.4
 Identities = 29/33 (88%), Gaps = 0/33 (0%)
 Strand=Plus/Plus

Query  27119   AAAAATTTTACAAATTAAATCACTAAATTTATT  27151
               || |||||||  |||||||| ||||||||||||
Sbjct  139799  AATAATTTTATCAATTAAATAACTAAATTTATT  139831


 Score = 41.9 bits (45),  Expect = 8.3
 Identities = 35/41 (85%), Gaps = 3/41 (7%)
 Strand=Plus/Minus

Query  13730  ACATGTATGAATGATTGAAAATAATTCTAATCAAAAAATAT  13770
              |||| || ||||  ||| |||||||| ||||||||||||||
Sbjct  26203  ACATTTA-GAAT--TTGGAAATAATTTTAATCAAAAAATAT  26166


>NC_014649.1 Acanthamoeba polyphaga mimivirus, complete genome
Length=1181549

 Score = 42.8 bits (46),  Expect = 2.4
 Identities = 33/37 (89%), Gaps = 2/37 (5%)
 Strand=Plus/Plus

Query  18726   GAAGCATGTAAAGAACTCTTACAACTTACATAGTAAT  18762
               ||||||||||||||||| |||||| ||| ||| ||||
Sbjct  832282  GAAGCATGTAAAGAACTATTACAA-TTA-ATACTAAT  832316


>MN970211.1 Tequintavirus NBEco001, complete genome
Length=116606

 Score = 42.8 bits (46),  Expect = 2.4
 Identities = 41/51 (80%), Gaps = 4/51 (8%)
 Strand=Plus/Plus

Query  1887   ATATTATATCAAACGTAGGGAGCTTTAA---AAAAGATTTTTAATGTATTT  1934
              ||||||||  |||  ||| | |||||||   | ||||||||||||||||||
Sbjct  43618  ATATTATACTAAAT-TAGAGGGCTTTAAGCAAGAAGATTTTTAATGTATTT  43667


>MF614691.1 Operophtera brumata nucleopolyhedrovirus isolate OpbuNPV-MA
Length=119054

 Score = 42.8 bits (46),  Expect = 2.4
 Identities = 48/62 (77%), Gaps = 2/62 (3%)
 Strand=Plus/Plus

Query  7534    CCCTTGCGGGAGTCGAACCGGCAACCTTGTGGTTGAGAGGACG-CGCTCCAACCAACTGA  7592
               |||||| |||| ||||||| || |||||   ||| |||   || ||||| | ||||||||
Sbjct  108986  CCCTTGAGGGACTCGAACCCGCGACCTTCGCGTTAAGACCGCGACGCTCTA-CCAACTGA  109044

Query  7593    GC  7594
               ||
Sbjct  109045  GC  109046


>LT906555.1 Orpheovirus IHUMI-LCC2 genome assembly, complete genome: 
monopartite
Length=1473573

 Score = 42.8 bits (46),  Expect = 2.4
 Identities = 29/32 (91%), Gaps = 2/32 (6%)
 Strand=Plus/Plus

Query  37071   TATGTAATAAAAATAATATCGAAAGATAAACA  37102
               ||| |||||||||||||||  |||||||||||
Sbjct  187752  TATATAATAAAAATAATAT--AAAGATAAACA  187781


 Score = 42.8 bits (46),  Expect = 2.4
 Identities = 47/59 (80%), Gaps = 3/59 (5%)
 Strand=Plus/Plus

Query  10926   AGAAATGGAAAGAAA-AGGAAAAATAGTCAACGAAGTAATGATAACAG-AGGGGGAATG  10982
               ||||||||||||||| ||| ||||||   |||| | | |||||||  | |||| |||||
Sbjct  891609  AGAAATGGAAAGAAAGAGGGAAAATATGTAACGTA-TTATGATAATGGTAGGGAGAATG  891666


 Score = 41.9 bits (45),  Expect = 8.3
 Identities = 30/34 (88%), Gaps = 2/34 (6%)
 Strand=Plus/Plus

Query  29      TTTATGTCTAATAAAATTTTAACTAATTTATAAC  62
               ||||| ||| |||||||||||  |||||||||||
Sbjct  525741  TTTATTTCTTATAAAATTTTA--TAATTTATAAC  525772


 Score = 41.0 bits (44),  Expect = 8.3
 Identities = 32/36 (89%), Gaps = 2/36 (6%)
 Strand=Plus/Minus

Query  22044   GAGATGTTACAGAAGGAGTATTATTAAATGAGATAA  22079
               |||||| ||||||||||| ||||||| || ||||||
Sbjct  922201  GAGATGGTACAGAAGGAG-ATTATTATAT-AGATAA  922168


 Score = 41.0 bits (44),  Expect = 8.3
 Identities = 28/32 (88%), Gaps = 0/32 (0%)
 Strand=Plus/Minus

Query  35671    AAATAATTATATTTTCCCAAACAAAAAATTTA  35702
                || |||||||||||| |||| |||| ||||||
Sbjct  1016338  AAGTAATTATATTTTTCCAACCAAACAATTTA  1016307


>KM507819.1 Escherichia phage 121Q, complete genome
Length=348532

 Score = 42.8 bits (46),  Expect = 2.4
 Identities = 29/33 (88%), Gaps = 0/33 (0%)
 Strand=Plus/Minus

Query  28608   AATCTTAGTAGTGCATATAAAATCGCAACTCAT  28640
               |||||| |||||||||||| || | ||||||||
Sbjct  170705  AATCTTTGTAGTGCATATATAAACTCAACTCAT  170673


>KF527228.1 Mimivirus terra2 genome
Length=1168989

 Score = 42.8 bits (46),  Expect = 2.4
 Identities = 33/37 (89%), Gaps = 2/37 (5%)
 Strand=Plus/Plus

Query  18726   GAAGCATGTAAAGAACTCTTACAACTTACATAGTAAT  18762
               ||||||||||||||||| |||||| ||| ||| ||||
Sbjct  598542  GAAGCATGTAAAGAACTATTACAA-TTA-ATACTAAT  598576


>KC821618.1 Cellulophaga phage phi10:1, complete genome
Length=53664

 Score = 42.8 bits (46),  Expect = 2.4
 Identities = 23/23 (100%), Gaps = 0/23 (0%)
 Strand=Plus/Plus

Query  18364  ACAAGTGTTGCTGGAAAAACTGG  18386
              |||||||||||||||||||||||
Sbjct  42348  ACAAGTGTTGCTGGAAAAACTGG  42370


>HF679132.1 Choristoneura biennis entomopoxvirus 'L', complete 
genome
Length=307691

 Score = 42.8 bits (46),  Expect = 2.4
 Identities = 40/49 (82%), Gaps = 3/49 (6%)
 Strand=Plus/Plus

Query  26532  AATTTTTTCTTTAATACATAATTA--CAATTATTCAATAAATAATTATA  26578
              ||||| ||||| |||| || |||   ||||| || ||||||||||||||
Sbjct  73524  AATTTATTCTT-AATATATTATTTTTCAATTTTTTAATAAATAATTATA  73571


 Score = 41.0 bits (44),  Expect = 8.3
 Identities = 32/36 (89%), Gaps = 2/36 (6%)
 Strand=Plus/Minus

Query  27117   TAAAAAATTTTACAAATTAAATCACTAA-ATTTATT  27151
               |||||||||||| ||||| ||| ||||| |||||||
Sbjct  219155  TAAAAAATTTTATAAATT-AATGACTAATATTTATT  219121


>JN258408.1 Megavirus chiliensis, complete genome
Length=1259197

 Score = 42.8 bits (46),  Expect = 2.4
 Identities = 29/32 (91%), Gaps = 2/32 (6%)
 Strand=Plus/Minus

Query  26549   ATAATTACAATTATTCAATAAATAATTATAAA  26580
               |||||||  |||||||||||||||||||| ||
Sbjct  239426  ATAATTA--ATTATTCAATAAATAATTATCAA  239397


 Score = 42.8 bits (46),  Expect = 2.4
 Identities = 40/49 (82%), Gaps = 3/49 (6%)
 Strand=Plus/Plus

Query  38344   TAACAGGCAGGTCA-TTGGTTT--TAAAATTTTTTATTTATTGTTCCAA  38389
               ||||||| |  ||| ||| |||  ||||||||||||||| || ||||||
Sbjct  770456  TAACAGGTATATCACTTGATTTGATAAAATTTTTTATTTCTTTTTCCAA  770504


 Score = 41.9 bits (45),  Expect = 8.3
 Identities = 24/25 (96%), Gaps = 0/25 (0%)
 Strand=Plus/Plus

Query  11199   TAGTCTATGTACTCTGAAATATTTT  11223
               |||||||||||||||||||| ||||
Sbjct  346930  TAGTCTATGTACTCTGAAATTTTTT  346954


>GU244497.1 Cafeteria roenbergensis virus BV-PW1, complete genome
Length=617453

 Score = 42.8 bits (46),  Expect = 2.4
 Identities = 29/33 (88%), Gaps = 0/33 (0%)
 Strand=Plus/Plus

Query  27119   AAAAATTTTACAAATTAAATCACTAAATTTATT  27151
               || |||||||  |||||||| ||||||||||||
Sbjct  139799  AATAATTTTATCAATTAAATAACTAAATTTATT  139831


 Score = 41.9 bits (45),  Expect = 8.3
 Identities = 35/41 (85%), Gaps = 3/41 (7%)
 Strand=Plus/Minus

Query  13730  ACATGTATGAATGATTGAAAATAATTCTAATCAAAAAATAT  13770
              |||| || ||||  ||| |||||||| ||||||||||||||
Sbjct  26203  ACATTTA-GAAT--TTGGAAATAATTTTAATCAAAAAATAT  26166


>HQ336222.2 Acanthamoeba polyphaga mimivirus, complete genome
Length=1181549

 Score = 42.8 bits (46),  Expect = 2.4
 Identities = 33/37 (89%), Gaps = 2/37 (5%)
 Strand=Plus/Plus

Query  18726   GAAGCATGTAAAGAACTCTTACAACTTACATAGTAAT  18762
               ||||||||||||||||| |||||| ||| ||| ||||
Sbjct  832282  GAAGCATGTAAAGAACTATTACAA-TTA-ATACTAAT  832316


>NC_040615.1 Eptesicus fuscus gammaherpesvirus, complete genome
Length=166748

 Score = 41.9 bits (45),  Expect = 8.3
 Identities = 30/35 (86%), Gaps = 0/35 (0%)
 Strand=Plus/Minus

Query  19889  TGAAAGAGGACTGAAATGCTAACGTCTACGTAGGC  19923
              |||| | |||||||||||||  ||||| |||||||
Sbjct  86885  TGAAGGTGGACTGAAATGCTTCCGTCTGCGTAGGC  86851


>NC_016924.1 Cotia virus SPAn232, complete genome
Length=185139

 Score = 41.9 bits (45),  Expect = 8.3
 Identities = 24/25 (96%), Gaps = 0/25 (0%)
 Strand=Plus/Plus

Query  25950  TATTTAAATGAATTAATAAAAGTTT  25974
              ||| |||||||||||||||||||||
Sbjct  92038  TATATAAATGAATTAATAAAAGTTT  92062


 Score = 41.0 bits (44),  Expect = 8.3
 Identities = 28/32 (88%), Gaps = 0/32 (0%)
 Strand=Plus/Minus

Query  7231   tttttttAATTAGTATATTAAAATACTAGTAT  7262
              ||||| ||| || ||||||||||||||| |||
Sbjct  87426  TTTTTGTAAATAATATATTAAAATACTATTAT  87395


>NC_009989.1 Snake adenovirus, complete genome
Length=27751

 Score = 41.9 bits (45),  Expect = 8.3
 Identities = 33/40 (83%), Gaps = 0/40 (0%)
 Strand=Plus/Minus

Query  21601  TTTAAGATTAAATGATTCTGTAAGTAGACAACTTTTTCTT  21640
              ||||||||   |||  ||||||||||||||| ||| ||||
Sbjct  9459   TTTAAGATAGGATGCATCTGTAAGTAGACAAATTTGTCTT  9420


>NC_002642.1 Yaba-like disease virus, complete genome
Length=144575

 Score = 41.9 bits (45),  Expect = 8.3
 Identities = 27/30 (90%), Gaps = 0/30 (0%)
 Strand=Plus/Plus

Query  503     AAATACTTTTTAAATAAGAAATATAATGTT  532
               |||||||||||| |||| ||| ||||||||
Sbjct  137078  AAATACTTTTTAGATAAAAAAAATAATGTT  137107


>MF385016.1 Eptesicus fuscus gammaherpesvirus, complete genome
Length=166748

 Score = 41.9 bits (45),  Expect = 8.3
 Identities = 30/35 (86%), Gaps = 0/35 (0%)
 Strand=Plus/Minus

Query  19889  TGAAAGAGGACTGAAATGCTAACGTCTACGTAGGC  19923
              |||| | |||||||||||||  ||||| |||||||
Sbjct  86885  TGAAGGTGGACTGAAATGCTTCCGTCTGCGTAGGC  86851


>U31779.1 Human papillomavirus type 21, complete genome
Length=7779

 Score = 41.9 bits (45),  Expect = 8.3
 Identities = 36/45 (80%), Gaps = 0/45 (0%)
 Strand=Plus/Minus

Query  14645  AAAATAAAGGTTATAAAGAAATATATAATCAAGAAATGTAAACAT  14689
              ||||||||  | | ||| |||||||||||||| || ||| || ||
Sbjct  4344   AAAATAAAAATAAAAAAAAAATATATAATCAAAAAGTGTTAATAT  4300


>HQ647181.2 Cotia virus SPAn232, complete genome
Length=185139

 Score = 41.9 bits (45),  Expect = 8.3
 Identities = 24/25 (96%), Gaps = 0/25 (0%)
 Strand=Plus/Plus

Query  25950  TATTTAAATGAATTAATAAAAGTTT  25974
              ||| |||||||||||||||||||||
Sbjct  92038  TATATAAATGAATTAATAAAAGTTT  92062


 Score = 41.0 bits (44),  Expect = 8.3
 Identities = 28/32 (88%), Gaps = 0/32 (0%)
```
