## Supplementary material for "Bat pluripotent stem cells reveal unique entanglement between host and viruses": BLAST files: Blast Data File SP.txt (part 47 of 58)

```
 Strand=Plus/Plus

Query  6867  GCCCCACCAATTTGGCCAAGGTAAAAGCTATAA  6899
             |||||||||||||||||||||||||||  ||||
Sbjct  1658  GCCCCACCAATTTGGCCAAGGTAAAAGGGATAA  1690


 Score = 48.2 bits (52),  Expect = 0.023
 Identities = 41/51 (80%), Gaps = 0/51 (0%)
 Strand=Plus/Plus

Query  7352  CAGTGTACAAACTGCAAAGAATATGGACATTGGAAGAGGGAGTGCCCCAAG  7402
             |||||| |  ||||||||||| | |||||||||   || || |||||||||
Sbjct  2125  CAGTGTGCCTACTGCAAAGAAAAGGGACATTGGGCTAGAGATTGCCCCAAG  2175


 Score = 41.9 bits (45),  Expect = 3.5
 Identities = 148/226 (65%), Gaps = 8/226 (4%)
 Strand=Plus/Plus

Query  7605  GGTGCAAGGAGCAACTGGGTCCAAGGCTTATCGGTGGACCAGTAGGCGCCAAGTGGACTT  7664
             ||| ||||| || |||||    |||   ||||| |||||||     |||| |||| || |
Sbjct  2379  GGTCCAAGGGGCTACTGGAGGGAAGCGGTATCGCTGGACCACGGATCGCCGAGTGCACCT  2438

Query  7665  AGGCAGCCACCAAGTGACCCACTCCTTCCTGGTTATCCCTGAATGCCCTGCCCCCTTATT  7724
             || || |    | || ||||| || |||||   | | || || |||||    ||  |  |
Sbjct  2439  AGCCACCGGTAAGGTCACCCATTCTTTCCTCCATGTACCAGATTGCCCCTATCCTCTGCT  2498

Query  7725  GGGGCGCGATCTCCTGACTAAGATTAGGGCCCAGATCCATTTTGAGCCGGATG-GCATCA  7783
              ||  | ||| | ||||||||  | |  ||||| || || ||||||  ||||  | | | 
Sbjct  2499  AGGAAGAGATTTGCTGACTAAACTAAAAGCCCAAATTCACTTTGAG--GGATCAGGAGCT  2556

Query  7784  -AGGTATTGGATGGCCA--GGGACAGCCCCTCCATATTTTGACCCT  7826
              ||||  |||  | |||  |||||||||||| ||  |  |||||||
Sbjct  2557  CAGGTTGTGG--GACCAATGGGACAGCCCCTGCAAGTGCTGACCCT  2600


>NC_001362.1 Friend murine leukemia virus FB29 complete genome
Length=8323

 Score = 301 bits (333),  Expect = 2e-78
 Identities = 755/1137 (66%), Gaps = 19/1137 (2%)
 Strand=Plus/Plus

Query  8095  GGAACACTGAAACCTTGCCATTCTGCCTGGAACACCCCACTTCTCCCCATTAAGAAACCG  8154
             ||||  |||  ||| ||||| ||  |||||||||| || || || ||| |||||||||||
Sbjct  2848  GGAATTCTGGTACCCTGCCAGTCCCCCTGGAACACGCCCCTGCTACCCGTTAAGAAACCG  2907

Query  8155  GGGGGAAAAGATTATAGGCCAGTCCAGGACCTGAGGGAAGTGAATAAGAGGGTCAAAGAC  8214
             |||   || ||||||||||| |||||||| ||||| ||||| || ||| ||||  |||||
Sbjct  2908  GGGACTAATGATTATAGGCCTGTCCAGGATCTGAGAGAAGTCAACAAGCGGGTGGAAGAC  2967

Query  8215  ATCCACCCCACGGTCCCCAACCCTTATACCTTGCTAAGTCACTTGCCCCCTTCACATGTC  8274
             ||||||||||| || ||||||||||| | | |  | ||     | || || || ||    
Sbjct  2968  ATCCACCCCACCGTGCCCAACCCTTACAACCTCTTGAGCGGGCTCCCACCGTCCCACCAG  3027

Query  8275  TGGTATACTACCTTAGACCTAAAGGATGCAtttttttAGCATAGCCCTGGCACCCAGCAG  8334
             ||||| |||    | ||| |||| ||||| ||||||  || |    ||    |||| |||
Sbjct  3028  TGGTACACTGTGCTTGACTTAAAAGATGC-TTTTTTCTGCCTGAGACTCCACCCCACCAG  3086

Query  8335  CCAACACATTTTTGCCTTCGAATGGCATGATGGCAATACGGGAACCCCCCGGCAGCTGAC  8394
              ||     | || ||||| || |||   |||    | | ||||| | |  | ||  | ||
Sbjct  3087  TCAGTCTCTCTTCGCCTTTGAGTGGAGAGATCCAGAGATGGGAATCTCAGGACAATTAAC  3146

Query  8395  CTGGACTAGACTACCGCAAGGCTTCAAAAACTCTCCAACTCTGTTTAATGAAGTCCTAAA  8454
             |||||| ||||| ||||| || |||||||||  ||| || |||||| |||||| |||  |
Sbjct  3147  CTGGACCAGACTCCCGCAGGGTTTCAAAAACAGTCCCACCCTGTTTGATGAAGCCCTGCA  3206

Query  8455  TCAGGATTTGGACTCG--TTTTGCCAGAGCCATAATTCAG---TTACGCTCCTGCAGTAC  8509
              ||||    |  ||||     | || || |||  |  |||   | |  || || ||||| 
Sbjct  3207  -CAGG----GACCTCGCAGACTTCCGGATCCAGCACCCAGACCTGATTCTGCTCCAGTAT  3261

Query  8510  GTAGATGACTTGCTTCTGGCGGCCCCCTCTGAAGCCGAAAGCCGACAGGCCACTGGAGAC  8569
             ||||||||||| || ||||| ||| | |||||    ||  | | ||| |  ||  | | |
Sbjct  3262  GTAGATGACTTACTGCTGGCCGCCACTTCTGAGCTTGACTGTCAACAAGGTACGCGGGCC  3321

Query  8570  CTCCTCCAGGAGCTGGGGCAGTTGGGCTATCGGGCCAGTGCAAAGAAGGCTCAAATATGC  8629
             ||  | ||    || ||| |  | || |||||||||   || ||||| || ||||| |||
Sbjct  3322  CTGTTACAAACCCTAGGGGACCTCGGATATCGGGCCTCGGCCAAGAAAGCCCAAATTTGC  3381

Query  8630  AGGCA----GTCACCTACCTGGGGAATAAGCTGAAAGAAGGAACCAGATGGCTGACAGAG  8685
               | |    ||||  || |||||| ||   || ||||| ||    ||||||||||| |||
Sbjct  3382  CAGAAACAGGTCAAGTATCTGGGGTATCTTCTAAAAGAGGGTCAGAGATGGCTGACTGAG  3441

Query  8686  GCCATAAAAGAGACTATTCTTAGATTTCCAGTCCCGACCTCAACATGAGAGGTCCGTGAG  8745
             |||| |||||||||| |  |  |    ||    ||||   |  |  || |  |  | |||
Sbjct  3442  GCCAGAAAAGAGACTGTGATGGGGCAGCCTACTCCGAAGACCCCTCGACAACTAAGGGAG  3501

Query  8746  TTTTTAGGGACGACAGGCTACTGCCGGCTGTGGATTCTGGGGTATGCTGAAATAGCAAAA  8805
             ||  |||||||| |||||| ||| || || ||||| |  |||| ||| ||||| |||   
Sbjct  3502  TTCCTAGGGACGGCAGGCTTCTGTCGCCTCTGGATCCCTGGGTTTGCAGAAATGGCAGCC  3561

Query  8806  CCTCTGTATGAGGCAACCAAGGATAAGGTCCCT-TGGGCCTGGGGGTCAGACCAACAGAA  8864
             ||  ||||       |||||  |   || | || |  |  |||||  ||||||| || ||
Sbjct  3562  CCCTTGTACCCTCTCACCAA-AACGGGGACTCTGTTTGAGTGGGGCCCAGACCAGCAAAA  3620

Query  8865  GGCCTATGATGAACTCAAGGTCGCTCTCCTAAGAGCCCCGGCTCTGGCATTGCCAGACCC  8924
             ||||||  | ||  |||||   |||||| |||  ||||| || |||| ||||||||||  
Sbjct  3621  GGCCTACCAAGAGATCAAGCAGGCTCTCTTAACTGCCCCTGCCCTGGGATTGCCAGACTT  3680

Query  8925  CCTGAAGCCCTTCACTCTCTTTGTTGATGAGAGGAGGGGAATAGCAAAAGGGGTGCTAAT  8984
                 |||||||||   || |||||||| |||| |  |||    || ||||| || |||| 
Sbjct  3681  GACTAAGCCCTTCGAACTTTTTGTTGACGAGAAGCAGGGCTACGCCAAAGGTGTCCTAAC  3740

Query  8985  GCAGCGTCT-GGGCCCTGGAAACGTCCGGTTGCCTATTTATCCAAGAAGCTAGATCCAGG  9043
             |||    || ||||| |||   || ||||| |||||  | ||||| |||||||| |||| 
Sbjct  3741  GCAAAAACTGGGGCCTTGGCGTCGGCCGGTGGCCTACCTGTCCAAAAAGCTAGACCCAGT  3800

Query  9044  TGCAGCAGGATGG-CCCCGTGCTTAAAGATCATTGCGGCAGTAGCCCTAATGGTGAAGGA  9102
              ||||| || ||| |||| ||| ||  |||  | || ||  | ||| |  ||   || ||
Sbjct  3801  GGCAGCTGGGTGGCCCCCTTGCCTACGGATGGTAGCAGCCATCGCCGTTCTGACCAAAGA  3860

Query  9103  TGCAGATAAACTCACTTTCGGGCAACATCTGAAGGTGGTGACCCCCCACGCGCTCGAGGG  9162
              || |  || |||||  | || || |  ||     |  || ||||||| ||  | |||| 
Sbjct  3861  CGCTGGCAAGCTCACCATGGGACAGCCACTAGTCATTCTGGCCCCCCATGCAGTAGAGGC  3920

Query  9163  GGTCCTGAAATATCCCCCTGGTAGATGGATGACCAATGCCCGCCTAACCCATTACCA  9219
               |  | ||  | ||||||| | | ||| |  |||| |||||  | ||||| |||||
Sbjct  3921  ACTAGTTAAGCAACCCCCTGATCGCTGGCTCTCCAACGCCCGAATGACCCACTACCA  3977


 Score = 174 bits (192),  Expect = 2e-40
 Identities = 318/460 (69%), Gaps = 7/460 (2%)
 Strand=Plus/Plus

Query  10216  TGGGAAGTGGACTTTACTGAGGTAAAGCCTGGGAGGTGTGGGTATAAGTACTTGCTAGTA  10275
              |||||| | || || ||||||||||| |||||   || ||||||||| ||  |  |||| 
Sbjct  4972   TGGGAAATTGATTTCACTGAGGTAAAACCTGGCCTGTATGGGTATAAATATCTTTTAGTT  5031

Query  10276  ATGGTTGACACATTTTCGGGCTGGGTGGAAGCCTTCCCCACGAAACGGGAGACTGCCCAA  10335
               |  | ||||| || || || ||||| ||||| ||||| || ||    || |||||| ||
Sbjct  5032   TTCATAGACACTTTCTCTGGATGGGTAGAAGCTTTCCCAACCAAGAAAGAAACTGCCAAA  5091

Query  10336  GTGGTTGCTAAGGCGTTACTAGAAGAAATTATTCCCAGATATGGGGTCCCCGAGGTTTTA  10395
              || ||  | |||  | |||||||||||||  | |||||||  ||  | ||  |||| || 
Sbjct  5092   GTTGTAACCAAGAAGCTACTAGAAGAAATCTTCCCCAGATTCGGCATGCCACAGGTATTG  5151

Query  10396  GGCTCCGATAACGGCCCAGCTTTCATCAGTAACGTCCTACAGGGACTAGCCCGAGCGA-T  10454
              ||  |||| || || || || ||| ||   || ||    |||  | ||| ||||   | |
Sbjct  5152   GGAACCGACAATGGGCCTGCCTTCGTCTCCAAGGTAAGTCAGACAGTAG-CCGATTTACT  5210

Query  10455  AGGGACCAATTGGAAGTTACATTGTGAATATAATCCCCAGAGCTCAGGGCAGGTAGAGAG  10514
               |||    |||||||  |||||||||  || |  |||||||| ||||| |||||||| ||
Sbjct  5211   GGGGGTTGATTGGAAACTACATTGTGCTTACAGACCCCAGAGTTCAGGTCAGGTAGAAAG  5270

Query  10515  AATGAATCGGACTCTAAAGGAGACCTTGTCCAAACTAGCCATCGAGACTGGC---GGGGA  10571
              ||||||| ||||  | |||||||| ||  | ||| |  |  | |  ||||||    ||||
Sbjct  5271   AATGAATAGGACAATCAAGGAGACTTTAACTAAATTGACGCTTGCAACTGGCTCTAGGGA  5330

Query  10572  CTGGGTGACCCT-CTTACCCTATGCCATCTTCCGGGTCCGGAACTCACCATATGTACATG  10630
              |||||||  ||| ||| ||||| ||| | |  || | ||| ||| | ||       ||||
Sbjct  5331   CTGGGTGCTCCTGCTTCCCCTA-GCCCTGTATCGAGCCCGCAACACGCCGGGCCCCCATG  5389

Query  10631  GTTTGACACCTTTCGAAATTCTGTATGGGGCAcccccccc  10670
              || | || || |  |||||  | |||||||||||||| ||
Sbjct  5390   GTCTCACCCCATATGAAATCTTATATGGGGCACCCCCGCC  5429


 Score = 141 bits (156),  Expect = 1e-30
 Identities = 236/339 (70%), Gaps = 8/339 (2%)
 Strand=Plus/Plus

Query  12499  GAAACCTCAATTAGTCATTTAGAGAAGTCGCTCACCTCTCTATCCGAGGTAGTACTCCAG  12558
              ||||  ||||||| | |  |||| ||||| || || ||  | || ||||| ||||| |||
Sbjct  7362   GAAAAGTCAATTACTAACCTAGAAAAGTCTCTTACTTCGTTGTCTGAGGTTGTACTGCAG  7421

Query  12559  AATAGAAGAGGACTTGATTTGTTGTTCCTCCAACAAGGGGGACTGTGTGTCGCGCTAGGG  12618
              ||| || |||| || ||  ||||||||||  || | || ||||||||||  || |||   
Sbjct  7422   AATCGACGAGGCCTAGACCTGTTGTTCCTAAAAGAGGGAGGACTGTGTGCTGCCCTAAAA  7481

Query  12619  GAGGAATGTTGTTTTTATGCTGACCATACTGGTGTAGTAAAAGAATCCATGGCAAAGGTG  12678
              || ||||||||||| |||||||||||||| ||  |||||| |||    ||||| ||  | 
Sbjct  7482   GAAGAATGTTGTTTCTATGCTGACCATACAGGCCTAGTAAGAGATAGTATGGCCAAATTA  7541

Query  12679  AGAGAAGGGTTAGCTAAGAG---AAAAC-GGGAAAGGGAAGCTCAGGAGAACTGGTTTGA  12734
              |||||  |  |  || ||||   |||||      ||   |||  ||||    ||||| ||
Sbjct  7542   AGAGAGAGACTCTCTCAGAGACAAAAACTATTTGAGTCGAGCCAAGGA----TGGTTCGA  7597

Query  12735  GGCTTGGTTTAATAGATCCCCCTGGCTCACCACCTTAGTATCTACCTTAGTGGGCCCGGT  12794
               |  |||||||| |||||||||||| | ||||| ||  |||| ||| |  |||| ||  |
Sbjct  7598   AGGATGGTTTAACAGATCCCCCTGGTTTACCACGTTGATATCCACCATCATGGGGCCTCT  7657

Query  12795  TATCTTGCTGGTGCTTATTTTAATCTTTGGCCCTTGCAT  12833
               ||  | ||  | || ||| |  | ||||| || |||||
Sbjct  7658   CATTATACTCCTACTAATTCTGCTTTTTGGACCCTGCAT  7696


 Score = 61.7 bits (67),  Expect = 4e-06
 Identities = 106/151 (70%), Gaps = 10/151 (7%)
 Strand=Plus/Plus

Query  6502  TACCAGTACTGGCCCTTTTCAAGCAGTGATCTATACAACTGGAAGGCTCAAAACCCTCCT  6561
             || || |||||||| |||||   |  ||| || || ||||||||   | | |||||  ||
Sbjct  1291  TATCAATACTGGCCATTTTCCTCCTCTGACCTCTATAACTGGAAAAATAACAACCCCTCT  1350

Query  6562  TTTTCTGAGGACCCGAAAGGCCTAACTGACC----TGTTCGAGTCTGTCATGCACACACA  6617
             || || ||||||||     ||  || ||||     || ||||||| ||  | |  || ||
Sbjct  1351  TTCTCCGAGGACCCA----GCTAAATTGACAGCTTTGATCGAGTCCGTTCTCCTTACTCA  1406

Query  6618  -CAGTCCCACTTGGGATGATTGCCAGCAGCT  6647
              ||| |||||||||||||| ||||| |||||
Sbjct  1407  TCAG-CCCACTTGGGATGACTGCCAACAGCT  1436


 Score = 59.0 bits (64),  Expect = 1e-05
 Identities = 59/77 (77%), Gaps = 0/77 (0%)
 Strand=Plus/Plus

Query  5882  TACCTTCTGCTCTGTAGAATGGCCTACTTTTAATGTGGGCTGGCCTCCCCAGGGGACTCT  5941
             ||| |||||||||| ||||||||| || || || || || ||||| |   | || ||| |
Sbjct  726   TACATTCTGCTCTGCAGAATGGCCAACCTTCAACGTCGGATGGCCACGAGACGGCACTTT  785

Query  5942  TTCCCTAGACATTATTA  5958
             |  || |||||||||||
Sbjct  786   TAACCCAGACATTATTA  802


 Score = 53.6 bits (58),  Expect = 6e-04
 Identities = 87/123 (71%), Gaps = 2/123 (2%)
 Strand=Plus/Plus

Query  9505  GGGACCTCGGCCCAGAAGGCCGAACTGATCGCACTGGCGGAGGCGCTGGAACGGGCCGAA  9564
             ||||| |||||||| |  || ||  |||| || ||  |  | ||  |  ||  ||| |||
Sbjct  4258  GGGACATCGGCCCAAAGAGCTGAGTTGATAGCGCTCACCCAAGCCTTAAAAATGGCAGAA  4317

Query  9565  GGGAGACGAG-TGACTGTCTACACCGATAGCCGCTACGCCTTTGGCACTGTCCATGTGCA  9623
             || | |  || ||| ||| |||||||||||||| || || |||| ||||| |||| | ||
Sbjct  4318  GGTA-AGAAGCTGAATGTTTACACCGATAGCCGTTATGCTTTTGCCACTGCCCATATTCA  4376

Query  9624  TGG  9626
              ||
Sbjct  4377  CGG  4379


 Score = 51.8 bits (56),  Expect = 0.002
 Identities = 31/33 (94%), Gaps = 0/33 (0%)
 Strand=Plus/Plus

Query  6867  GCCCCACCAATTTGGCCAAGGTAAAAGCTATAA  6899
             |||||||||||||||||||||||||||  ||||
Sbjct  1658  GCCCCACCAATTTGGCCAAGGTAAAAGGGATAA  1690


 Score = 48.2 bits (52),  Expect = 0.023
 Identities = 41/51 (80%), Gaps = 0/51 (0%)
 Strand=Plus/Plus

Query  7352  CAGTGTACAAACTGCAAAGAATATGGACATTGGAAGAGGGAGTGCCCCAAG  7402
             |||||| |  ||||||||||| | |||||||||   || || |||||||||
Sbjct  2125  CAGTGTGCCTACTGCAAAGAAAAGGGACATTGGGCTAGAGATTGCCCCAAG  2175


 Score = 41.9 bits (45),  Expect = 3.5
 Identities = 148/226 (65%), Gaps = 8/226 (4%)
 Strand=Plus/Plus

Query  7605  GGTGCAAGGAGCAACTGGGTCCAAGGCTTATCGGTGGACCAGTAGGCGCCAAGTGGACTT  7664
             ||| ||||| || |||||    |||   ||||| |||||||     |||| |||| || |
Sbjct  2379  GGTCCAAGGGGCTACTGGAGGGAAGCGGTATCGCTGGACCACGGATCGCCGAGTGCACCT  2438

Query  7665  AGGCAGCCACCAAGTGACCCACTCCTTCCTGGTTATCCCTGAATGCCCTGCCCCCTTATT  7724
             || || |    | || ||||| || |||||   | | || || |||||    ||  |  |
Sbjct  2439  AGCCACCGGTAAGGTCACCCATTCTTTCCTCCATGTACCAGATTGCCCCTATCCTCTGCT  2498

Query  7725  GGGGCGCGATCTCCTGACTAAGATTAGGGCCCAGATCCATTTTGAGCCGGATG-GCATCA  7783
              ||  | ||| | ||||||||  | |  ||||| || || ||||||  ||||  | | | 
Sbjct  2499  AGGAAGAGATTTGCTGACTAAACTAAAAGCCCAAATTCACTTTGAG--GGATCAGGAGCT  2556

Query  7784  -AGGTATTGGATGGCCA--GGGACAGCCCCTCCATATTTTGACCCT  7826
              ||||  |||  | |||  |||||||||||| ||  |  |||||||
Sbjct  2557  CAGGTTGTGG--GACCAATGGGACAGCCCCTGCAAGTGCTGACCCT  2600


>Z11128.1 Friend murine leukemia virus FB29 complete genome
Length=8323

 Score = 301 bits (333),  Expect = 2e-78
 Identities = 755/1137 (66%), Gaps = 19/1137 (2%)
 Strand=Plus/Plus

Query  8095  GGAACACTGAAACCTTGCCATTCTGCCTGGAACACCCCACTTCTCCCCATTAAGAAACCG  8154
             ||||  |||  ||| ||||| ||  |||||||||| || || || ||| |||||||||||
Sbjct  2848  GGAATTCTGGTACCCTGCCAGTCCCCCTGGAACACGCCCCTGCTACCCGTTAAGAAACCG  2907

Query  8155  GGGGGAAAAGATTATAGGCCAGTCCAGGACCTGAGGGAAGTGAATAAGAGGGTCAAAGAC  8214
             |||   || ||||||||||| |||||||| ||||| ||||| || ||| ||||  |||||
Sbjct  2908  GGGACTAATGATTATAGGCCTGTCCAGGATCTGAGAGAAGTCAACAAGCGGGTGGAAGAC  2967

Query  8215  ATCCACCCCACGGTCCCCAACCCTTATACCTTGCTAAGTCACTTGCCCCCTTCACATGTC  8274
             ||||||||||| || ||||||||||| | | |  | ||     | || || || ||    
Sbjct  2968  ATCCACCCCACCGTGCCCAACCCTTACAACCTCTTGAGCGGGCTCCCACCGTCCCACCAG  3027

Query  8275  TGGTATACTACCTTAGACCTAAAGGATGCAtttttttAGCATAGCCCTGGCACCCAGCAG  8334
             ||||| |||    | ||| |||| ||||| ||||||  || |    ||    |||| |||
Sbjct  3028  TGGTACACTGTGCTTGACTTAAAAGATGC-TTTTTTCTGCCTGAGACTCCACCCCACCAG  3086

Query  8335  CCAACACATTTTTGCCTTCGAATGGCATGATGGCAATACGGGAACCCCCCGGCAGCTGAC  8394
              ||     | || ||||| || |||   |||    | | ||||| | |  | ||  | ||
Sbjct  3087  TCAGTCTCTCTTCGCCTTTGAGTGGAGAGATCCAGAGATGGGAATCTCAGGACAATTAAC  3146

Query  8395  CTGGACTAGACTACCGCAAGGCTTCAAAAACTCTCCAACTCTGTTTAATGAAGTCCTAAA  8454
             |||||| ||||| ||||| || |||||||||  ||| || |||||| |||||| |||  |
Sbjct  3147  CTGGACCAGACTCCCGCAGGGTTTCAAAAACAGTCCCACCCTGTTTGATGAAGCCCTGCA  3206

Query  8455  TCAGGATTTGGACTCG--TTTTGCCAGAGCCATAATTCAG---TTACGCTCCTGCAGTAC  8509
              ||||    |  ||||     | || || |||  |  |||   | |  || || ||||| 
Sbjct  3207  -CAGG----GACCTCGCAGACTTCCGGATCCAGCACCCAGACCTGATTCTGCTCCAGTAT  3261

Query  8510  GTAGATGACTTGCTTCTGGCGGCCCCCTCTGAAGCCGAAAGCCGACAGGCCACTGGAGAC  8569
             ||||||||||| || ||||| ||| | |||||    ||  | | ||| |  ||  | | |
Sbjct  3262  GTAGATGACTTACTGCTGGCCGCCACTTCTGAGCTTGACTGTCAACAAGGTACGCGGGCC  3321

Query  8570  CTCCTCCAGGAGCTGGGGCAGTTGGGCTATCGGGCCAGTGCAAAGAAGGCTCAAATATGC  8629
             ||  | ||    || ||| |  | || |||||||||   || ||||| || ||||| |||
Sbjct  3322  CTGTTACAAACCCTAGGGGACCTCGGATATCGGGCCTCGGCCAAGAAAGCCCAAATTTGC  3381

Query  8630  AGGCA----GTCACCTACCTGGGGAATAAGCTGAAAGAAGGAACCAGATGGCTGACAGAG  8685
               | |    ||||  || |||||| ||   || ||||| ||    ||||||||||| |||
Sbjct  3382  CAGAAACAGGTCAAGTATCTGGGGTATCTTCTAAAAGAGGGTCAGAGATGGCTGACTGAG  3441

Query  8686  GCCATAAAAGAGACTATTCTTAGATTTCCAGTCCCGACCTCAACATGAGAGGTCCGTGAG  8745
             |||| |||||||||| |  |  |    ||    ||||   |  |  || |  |  | |||
Sbjct  3442  GCCAGAAAAGAGACTGTGATGGGGCAGCCTACTCCGAAGACCCCTCGACAACTAAGGGAG  3501

Query  8746  TTTTTAGGGACGACAGGCTACTGCCGGCTGTGGATTCTGGGGTATGCTGAAATAGCAAAA  8805
             ||  |||||||| |||||| ||| || || ||||| |  |||| ||| ||||| |||   
Sbjct  3502  TTCCTAGGGACGGCAGGCTTCTGTCGCCTCTGGATCCCTGGGTTTGCAGAAATGGCAGCC  3561

Query  8806  CCTCTGTATGAGGCAACCAAGGATAAGGTCCCT-TGGGCCTGGGGGTCAGACCAACAGAA  8864
             ||  ||||       |||||  |   || | || |  |  |||||  ||||||| || ||
Sbjct  3562  CCCTTGTACCCTCTCACCAA-AACGGGGACTCTGTTTGAGTGGGGCCCAGACCAGCAAAA  3620

Query  8865  GGCCTATGATGAACTCAAGGTCGCTCTCCTAAGAGCCCCGGCTCTGGCATTGCCAGACCC  8924
             ||||||  | ||  |||||   |||||| |||  ||||| || |||| ||||||||||  
Sbjct  3621  GGCCTACCAAGAGATCAAGCAGGCTCTCTTAACTGCCCCTGCCCTGGGATTGCCAGACTT  3680

Query  8925  CCTGAAGCCCTTCACTCTCTTTGTTGATGAGAGGAGGGGAATAGCAAAAGGGGTGCTAAT  8984
                 |||||||||   || |||||||| |||| |  |||    || ||||| || |||| 
Sbjct  3681  GACTAAGCCCTTCGAACTTTTTGTTGACGAGAAGCAGGGCTACGCCAAAGGTGTCCTAAC  3740

Query  8985  GCAGCGTCT-GGGCCCTGGAAACGTCCGGTTGCCTATTTATCCAAGAAGCTAGATCCAGG  9043
             |||    || ||||| |||   || ||||| |||||  | ||||| |||||||| |||| 
Sbjct  3741  GCAAAAACTGGGGCCTTGGCGTCGGCCGGTGGCCTACCTGTCCAAAAAGCTAGACCCAGT  3800

Query  9044  TGCAGCAGGATGG-CCCCGTGCTTAAAGATCATTGCGGCAGTAGCCCTAATGGTGAAGGA  9102
              ||||| || ||| |||| ||| ||  |||  | || ||  | ||| |  ||   || ||
Sbjct  3801  GGCAGCTGGGTGGCCCCCTTGCCTACGGATGGTAGCAGCCATCGCCGTTCTGACCAAAGA  3860

Query  9103  TGCAGATAAACTCACTTTCGGGCAACATCTGAAGGTGGTGACCCCCCACGCGCTCGAGGG  9162
              || |  || |||||  | || || |  ||     |  || ||||||| ||  | |||| 
Sbjct  3861  CGCTGGCAAGCTCACCATGGGACAGCCACTAGTCATTCTGGCCCCCCATGCAGTAGAGGC  3920

Query  9163  GGTCCTGAAATATCCCCCTGGTAGATGGATGACCAATGCCCGCCTAACCCATTACCA  9219
               |  | ||  | ||||||| | | ||| |  |||| |||||  | ||||| |||||
Sbjct  3921  ACTAGTTAAGCAACCCCCTGATCGCTGGCTCTCCAACGCCCGAATGACCCACTACCA  3977


 Score = 174 bits (192),  Expect = 2e-40
 Identities = 318/460 (69%), Gaps = 7/460 (2%)
 Strand=Plus/Plus

Query  10216  TGGGAAGTGGACTTTACTGAGGTAAAGCCTGGGAGGTGTGGGTATAAGTACTTGCTAGTA  10275
              |||||| | || || ||||||||||| |||||   || ||||||||| ||  |  |||| 
Sbjct  4972   TGGGAAATTGATTTCACTGAGGTAAAACCTGGCCTGTATGGGTATAAATATCTTTTAGTT  5031

Query  10276  ATGGTTGACACATTTTCGGGCTGGGTGGAAGCCTTCCCCACGAAACGGGAGACTGCCCAA  10335
               |  | ||||| || || || ||||| ||||| ||||| || ||    || |||||| ||
Sbjct  5032   TTCATAGACACTTTCTCTGGATGGGTAGAAGCTTTCCCAACCAAGAAAGAAACTGCCAAA  5091

Query  10336  GTGGTTGCTAAGGCGTTACTAGAAGAAATTATTCCCAGATATGGGGTCCCCGAGGTTTTA  10395
              || ||  | |||  | |||||||||||||  | |||||||  ||  | ||  |||| || 
Sbjct  5092   GTTGTAACCAAGAAGCTACTAGAAGAAATCTTCCCCAGATTCGGCATGCCACAGGTATTG  5151

Query  10396  GGCTCCGATAACGGCCCAGCTTTCATCAGTAACGTCCTACAGGGACTAGCCCGAGCGA-T  10454
              ||  |||| || || || || ||| ||   || ||    |||  | ||| ||||   | |
Sbjct  5152   GGAACCGACAATGGGCCTGCCTTCGTCTCCAAGGTAAGTCAGACAGTAG-CCGATTTACT  5210

Query  10455  AGGGACCAATTGGAAGTTACATTGTGAATATAATCCCCAGAGCTCAGGGCAGGTAGAGAG  10514
               |||    |||||||  |||||||||  || |  |||||||| ||||| |||||||| ||
Sbjct  5211   GGGGGTTGATTGGAAACTACATTGTGCTTACAGACCCCAGAGTTCAGGTCAGGTAGAAAG  5270

Query  10515  AATGAATCGGACTCTAAAGGAGACCTTGTCCAAACTAGCCATCGAGACTGGC---GGGGA  10571
              ||||||| ||||  | |||||||| ||  | ||| |  |  | |  ||||||    ||||
Sbjct  5271   AATGAATAGGACAATCAAGGAGACTTTAACTAAATTGACGCTTGCAACTGGCTCTAGGGA  5330

Query  10572  CTGGGTGACCCT-CTTACCCTATGCCATCTTCCGGGTCCGGAACTCACCATATGTACATG  10630
              |||||||  ||| ||| ||||| ||| | |  || | ||| ||| | ||       ||||
Sbjct  5331   CTGGGTGCTCCTGCTTCCCCTA-GCCCTGTATCGAGCCCGCAACACGCCGGGCCCCCATG  5389

Query  10631  GTTTGACACCTTTCGAAATTCTGTATGGGGCAcccccccc  10670
              || | || || |  |||||  | |||||||||||||| ||
Sbjct  5390   GTCTCACCCCATATGAAATCTTATATGGGGCACCCCCGCC  5429


 Score = 141 bits (156),  Expect = 1e-30
 Identities = 236/339 (70%), Gaps = 8/339 (2%)
 Strand=Plus/Plus

Query  12499  GAAACCTCAATTAGTCATTTAGAGAAGTCGCTCACCTCTCTATCCGAGGTAGTACTCCAG  12558
              ||||  ||||||| | |  |||| ||||| || || ||  | || ||||| ||||| |||
Sbjct  7362   GAAAAGTCAATTACTAACCTAGAAAAGTCTCTTACTTCGTTGTCTGAGGTTGTACTGCAG  7421

Query  12559  AATAGAAGAGGACTTGATTTGTTGTTCCTCCAACAAGGGGGACTGTGTGTCGCGCTAGGG  12618
              ||| || |||| || ||  ||||||||||  || | || ||||||||||  || |||   
Sbjct  7422   AATCGACGAGGCCTAGACCTGTTGTTCCTAAAAGAGGGAGGACTGTGTGCTGCCCTAAAA  7481

Query  12619  GAGGAATGTTGTTTTTATGCTGACCATACTGGTGTAGTAAAAGAATCCATGGCAAAGGTG  12678
              || ||||||||||| |||||||||||||| ||  |||||| |||    ||||| ||  | 
Sbjct  7482   GAAGAATGTTGTTTCTATGCTGACCATACAGGCCTAGTAAGAGATAGTATGGCCAAATTA  7541

Query  12679  AGAGAAGGGTTAGCTAAGAG---AAAAC-GGGAAAGGGAAGCTCAGGAGAACTGGTTTGA  12734
              |||||  |  |  || ||||   |||||      ||   |||  ||||    ||||| ||
Sbjct  7542   AGAGAGAGACTCTCTCAGAGACAAAAACTATTTGAGTCGAGCCAAGGA----TGGTTCGA  7597

Query  12735  GGCTTGGTTTAATAGATCCCCCTGGCTCACCACCTTAGTATCTACCTTAGTGGGCCCGGT  12794
               |  |||||||| |||||||||||| | ||||| ||  |||| ||| |  |||| ||  |
Sbjct  7598   AGGATGGTTTAACAGATCCCCCTGGTTTACCACGTTGATATCCACCATCATGGGGCCTCT  7657

Query  12795  TATCTTGCTGGTGCTTATTTTAATCTTTGGCCCTTGCAT  12833
               ||  | ||  | || ||| |  | ||||| || |||||
Sbjct  7658   CATTATACTCCTACTAATTCTGCTTTTTGGACCCTGCAT  7696


 Score = 61.7 bits (67),  Expect = 4e-06
 Identities = 106/151 (70%), Gaps = 10/151 (7%)
 Strand=Plus/Plus

Query  6502  TACCAGTACTGGCCCTTTTCAAGCAGTGATCTATACAACTGGAAGGCTCAAAACCCTCCT  6561
             || || |||||||| |||||   |  ||| || || ||||||||   | | |||||  ||
Sbjct  1291  TATCAATACTGGCCATTTTCCTCCTCTGACCTCTATAACTGGAAAAATAACAACCCCTCT  1350

Query  6562  TTTTCTGAGGACCCGAAAGGCCTAACTGACC----TGTTCGAGTCTGTCATGCACACACA  6617
             || || ||||||||     ||  || ||||     || ||||||| ||  | |  || ||
Sbjct  1351  TTCTCCGAGGACCCA----GCTAAATTGACAGCTTTGATCGAGTCCGTTCTCCTTACTCA  1406

Query  6618  -CAGTCCCACTTGGGATGATTGCCAGCAGCT  6647
              ||| |||||||||||||| ||||| |||||
Sbjct  1407  TCAG-CCCACTTGGGATGACTGCCAACAGCT  1436


 Score = 59.0 bits (64),  Expect = 1e-05
 Identities = 59/77 (77%), Gaps = 0/77 (0%)
 Strand=Plus/Plus

Query  5882  TACCTTCTGCTCTGTAGAATGGCCTACTTTTAATGTGGGCTGGCCTCCCCAGGGGACTCT  5941
             ||| |||||||||| ||||||||| || || || || || ||||| |   | || ||| |
Sbjct  726   TACATTCTGCTCTGCAGAATGGCCAACCTTCAACGTCGGATGGCCACGAGACGGCACTTT  785

Query  5942  TTCCCTAGACATTATTA  5958
             |  || |||||||||||
Sbjct  786   TAACCCAGACATTATTA  802


 Score = 53.6 bits (58),  Expect = 6e-04
 Identities = 87/123 (71%), Gaps = 2/123 (2%)
 Strand=Plus/Plus

Query  9505  GGGACCTCGGCCCAGAAGGCCGAACTGATCGCACTGGCGGAGGCGCTGGAACGGGCCGAA  9564
             ||||| |||||||| |  || ||  |||| || ||  |  | ||  |  ||  ||| |||
Sbjct  4258  GGGACATCGGCCCAAAGAGCTGAGTTGATAGCGCTCACCCAAGCCTTAAAAATGGCAGAA  4317

Query  9565  GGGAGACGAG-TGACTGTCTACACCGATAGCCGCTACGCCTTTGGCACTGTCCATGTGCA  9623
             || | |  || ||| ||| |||||||||||||| || || |||| ||||| |||| | ||
Sbjct  4318  GGTA-AGAAGCTGAATGTTTACACCGATAGCCGTTATGCTTTTGCCACTGCCCATATTCA  4376

Query  9624  TGG  9626
              ||
Sbjct  4377  CGG  4379


 Score = 51.8 bits (56),  Expect = 0.002
 Identities = 31/33 (94%), Gaps = 0/33 (0%)
 Strand=Plus/Plus

Query  6867  GCCCCACCAATTTGGCCAAGGTAAAAGCTATAA  6899
             |||||||||||||||||||||||||||  ||||
Sbjct  1658  GCCCCACCAATTTGGCCAAGGTAAAAGGGATAA  1690


 Score = 48.2 bits (52),  Expect = 0.023
 Identities = 41/51 (80%), Gaps = 0/51 (0%)
 Strand=Plus/Plus

Query  7352  CAGTGTACAAACTGCAAAGAATATGGACATTGGAAGAGGGAGTGCCCCAAG  7402
             |||||| |  ||||||||||| | |||||||||   || || |||||||||
Sbjct  2125  CAGTGTGCCTACTGCAAAGAAAAGGGACATTGGGCTAGAGATTGCCCCAAG  2175


 Score = 41.9 bits (45),  Expect = 3.5
 Identities = 148/226 (65%), Gaps = 8/226 (4%)
 Strand=Plus/Plus

Query  7605  GGTGCAAGGAGCAACTGGGTCCAAGGCTTATCGGTGGACCAGTAGGCGCCAAGTGGACTT  7664
             ||| ||||| || |||||    |||   ||||| |||||||     |||| |||| || |
Sbjct  2379  GGTCCAAGGGGCTACTGGAGGGAAGCGGTATCGCTGGACCACGGATCGCCGAGTGCACCT  2438

Query  7665  AGGCAGCCACCAAGTGACCCACTCCTTCCTGGTTATCCCTGAATGCCCTGCCCCCTTATT  7724
             || || |    | || ||||| || |||||   | | || || |||||    ||  |  |
Sbjct  2439  AGCCACCGGTAAGGTCACCCATTCTTTCCTCCATGTACCAGATTGCCCCTATCCTCTGCT  2498

Query  7725  GGGGCGCGATCTCCTGACTAAGATTAGGGCCCAGATCCATTTTGAGCCGGATG-GCATCA  7783
              ||  | ||| | ||||||||  | |  ||||| || || ||||||  ||||  | | | 
Sbjct  2499  AGGAAGAGATTTGCTGACTAAACTAAAAGCCCAAATTCACTTTGAG--GGATCAGGAGCT  2556

Query  7784  -AGGTATTGGATGGCCA--GGGACAGCCCCTCCATATTTTGACCCT  7826
              ||||  |||  | |||  |||||||||||| ||  |  |||||||
Sbjct  2557  CAGGTTGTGG--GACCAATGGGACAGCCCCTGCAAGTGCTGACCCT  2600


>NC_029853.1 Mus musculus mobilized endogenous polytropic provirus 
clone 15 truncated gag-pol polyprotein (gag) and envelope 
protein (env) genes, complete cds
Length=8183

 Score = 293 bits (324),  Expect = 3e-76
 Identities = 753/1136 (66%), Gaps = 17/1136 (1%)
 Strand=Plus/Plus

Query  8095  GGAACACTGAAACCTTGCCATTCTGCCTGGAACACCCCACTTCTCCCCATTAAGAAACCG  8154
             |||| ||||  ||| ||||| ||  |||||||||| || || || ||| |||||||||| 
Sbjct  2740  GGAATACTGGTACCCTGCCAGTCCCCCTGGAACACGCCCCTGCTACCCGTTAAGAAACCA  2799

Query  8155  GGGGGAAAAGATTATAGGCCAGTCCAGGACCTGAGGGAAGTGAATAAGAGGGTCAAAGAC  8214
             |||   || ||||||||||| |||||||| ||||| ||||| || ||| ||||  |||||
Sbjct  2800  GGGACTAATGATTATAGGCCTGTCCAGGATCTGAGAGAAGTCAACAAGCGGGTGGAAGAC  2859

Query  8215  ATCCACCCCACGGTCCCCAACCCTTATACCTTGCTAAGTCACTTGCCCCCTTCACATGTC  8274
             ||||||||||| || ||||||||||| | | |  | ||     | || || || ||    
Sbjct  2860  ATCCACCCCACCGTGCCCAACCCTTACAACCTCTTGAGCGGGCTCCCACCGTCCCACCAG  2919

Query  8275  TGGTATACTACCTTAGACCTAAAGGATGCAtttttttAGCATAGCCCTGGCACCCAGCAG  8334
             ||||| |||    | ||  |||||||||| ||||| | || |    ||    |||| |||
Sbjct  2920  TGGTACACTGTGCTTGATTTAAAGGATGCCTTTTTCT-GCCTGAGACTCCACCCCACCAG  2978

Query  8335  CCAACACATTTTTGCCTTCGAATGGCATGATGGCAATACGGGAACCCCCCGGCAGCTGAC  8394
              || |   | || ||||| || |||   |||    | | ||||| | |  | ||  ||||
Sbjct  2979  TCAGCCTCTCTTCGCCTTTGAGTGGAGAGATCCAGAGATGGGAATCTCAGGACAATTGAC  3038

Query  8395  CTGGACTAGACTACCGCAAGGCTTCAAAAACTCTCCAACTCTGTTTAATGAAGTCCTAAA  8454
             |||||| ||||| || || || |||||||||  ||| || |||||| |||| |  ||  |
Sbjct  3039  CTGGACCAGACTCCCACAGGGTTTCAAAAACAGTCCCACCCTGTTTGATGAGGCACTGCA  3098

Query  8455  TCAG-GATTTGGACTCGTTTTGCCAGAGCCATAATTCAG---TTACGCTCCTGCAGTACG  8510
              ||| ||  | |   |    | || || |||  |  |||   | |  || || |||||||
Sbjct  3099  -CAGAGACCTAG---CAGACTTCCGGATCCAGCACCCAGACTTGATCCTGCTACAGTACG  3154

Query  8511  TAGATGACTTGCTTCTGGCGGCCCCCTCTGAAGCCGAAAGCCGACAGGCCACTGGAGACC  8570
             | |||||||| || ||||| ||| | |||||   |||  ||| ||| |  ||| | | ||
Sbjct  3155  TGGATGACTTACTGCTGGCCGCCACTTCTGAGCTCGACTGCCAACAAGGTACTCGGGCCC  3214

Query  8571  TCCTCCAGGAGCTGGGGCAGTTGGGCTATCGGGCCAGTGCAAAGAAGGCTCAAATATGCA  8630
             |  | ||    || ||| |  | || |||||||||   || ||||| || ||||| ||| 
Sbjct  3215  TGTTACAAACCCTAGGGAACCTCGGGTATCGGGCCTCGGCCAAGAAAGCCCAAATTTGCC  3274

Query  8631  GGCA----GTCACCTACCTGGGGAATAAGCTGAAAGAAGGAACCAGATGGCTGACAGAGG  8686
              | |    ||||  || |||||| ||   || ||||| ||    ||||||||||| | ||
Sbjct  3275  AGAAACAGGTCAAGTATCTGGGGTATCTTCTAAAAGAGGGTCAGAGATGGCTGACTGGGG  3334

Query  8687  CCATAAAAGAGACTATTCTTAGATTTCCAGTCCCGACCTCAACATGAGAGGTCCGTGAGT  8746
             ||| |||||||||| |  |  |    ||    ||||   |  |  || |  |  | ||||
Sbjct  3335  CCAGAAAAGAGACTGTGATGGGGCAGCCTACTCCGAAGACCCCTCGACAACTAAGGGAGT  3394

Query  8747  TTTTAGGGACGACAGGCTACTGCCGGCTGTGGATTCTGGGGTATGCTGAAATAGCAAAAC  8806
             |  |||||||| |||||| ||| || || ||||| |  |||| ||| ||||| |||   |
Sbjct  3395  TCCTAGGGACGGCAGGCTTCTGTCGCCTCTGGATCCCTGGGTTTGCAGAAATGGCAGCCC  3454

Query  8807  CTCTGTATGAGGCAACCAAGGATAAGGTCCCT-TGGGCCTGGGGGTCAGACCAACAGAAG  8865
             |  ||||       |||||  |   || | || |     |||||  ||||||| || |||
Sbjct  3455  CCTTGTACCCTCTCACCAA-AACGGGGACTCTGTTTAATTGGGGCCCAGACCAGCAAAAG  3513

Query  8866  GCCTATGATGAACTCAAGGTCGCTCTCCTAAGAGCCCCGGCTCTGGCATTGCCAGACCCC  8925
             |||||| | ||| | ||    ||||| ||||  ||||| || |||| |||||||||    
Sbjct  3514  GCCTATCAAGAAATTAAACAGGCTCTTCTAACTGCCCCAGCCCTGGGATTGCCAGATTTG  3573

Query  8926  CTGAAGCCCTTCACTCTCTTTGTTGATGAGAGGAGGGGAATAGCAAAAGGGGTGCTAATG  8985
                ||||||||    ||||||||||| |||| |  |||    || ||||| || |||| |
Sbjct  3574  ACTAAGCCCTTTGAACTCTTTGTTGACGAGAAGCAGGGCTACGCCAAAGGCGTCCTAACG  3633

Query  8986  CAGCGTCTGGG-CCCTGGAAACGTCCGGTTGCCTATTTATCCAAGAAGCTAGATCCAGGT  9044
             ||    ||||| || |||   || ||||| |||||  | ||||| |||||||| ||||  
Sbjct  3634  CAAAAACTGGGACCTTGGCGTCGGCCGGTGGCCTACCTGTCCAAAAAGCTAGACCCAGTG  3693

Query  9045  GCAGCAGGATGG-CCCCGTGCTTAAAGATCATTGCGGCAGTAGCCCTAATGGTGAAGGAT  9103
             ||||| || ||| |||| ||| ||  |||  | || ||  | ||| |  ||   || |||
Sbjct  3694  GCAGCTGGGTGGCCCCCTTGCCTACGGATGGTAGCAGCCATTGCCGTTCTGACAAAAGAT  3753

Query  9104  GCAGATAAACTCACTTTCGGGCAACATCTGAAGGTGGTGACCCCCCACGCGCTCGAGGGG  9163
             ||||  || || ||  | || || |  ||     |  || ||||||| ||  | ||||  
Sbjct  3754  GCAGGCAAGCTAACCATGGGACAGCCGCTAGTCATCCTGGCCCCCCATGCAGTAGAGGCA  3813

Query  9164  GTCCTGAAATATCCCCCTGGTAGATGGATGACCAATGCCCGCCTAACCCATTACCA  9219
              |  | ||  | |||||||   | ||| |  |||| |||||| | ||||| || ||
Sbjct  3814  CTAGTCAAGCAACCCCCTGACCGCTGGCTATCCAACGCCCGCATGACCCACTATCA  3869


 Score = 190 bits (210),  Expect = 3e-45
 Identities = 320/460 (70%), Gaps = 5/460 (1%)
 Strand=Plus/Plus

Query  10215  TTGGGAAGTGGACTTTACTGAGGTAAAGCCTGGGAGGTGTGGGTATAAGTACTTGCTAGT  10274
              ||||||| | ||||||||| | || ||||| ||   || |||||| |||||  | || ||
Sbjct  4863   TTGGGAAATTGACTTTACTAAAGTGAAGCCCGGACTGTATGGGTACAAGTATCTCCTGGT  4922

Query  10275  AATGGTTGACACATTTTCGGGCTGGGTGGAAGCCTTCCCCACGAAACGGGAGACTGCCCA  10334
              | | || ||||| || || |||||||| ||||||||||| || ||||  ||||||||| |
Sbjct  4923   ATTCGTGGACACGTTCTCTGGCTGGGTTGAAGCCTTCCCAACCAAACATGAGACTGCCAA  4982

Query  10335  AGTGGTTGCTAAGGCGTTACTAGAAGAAATTATTCCCAGATATGGGGTCCCCGAGGTTTT  10394
              | | ||  | |||    | || ||||||||  |||| || | |||  | ||| | || ||
Sbjct  4983   AATAGTGACCAAGAAACTTCTGGAAGAAATATTTCCAAGGTTTGGAATGCCCCAAGTGTT  5042

Query  10395  AGGCTCCGATAACGGCCCAGCTTTCATCAGTAACGTCCTACAGGGACTAGCCCGAGCGA-  10453
               ||  | ||||| || || || ||| ||    | ||    |||    | | || ||| | 
Sbjct  5043   GGGGACTGATAATGGGCCTGCCTTCGTCTCCCAGGTAAGTCAGTCGGT-GGCCAAGCTAC  5101

Query  10454  TAGGGACCAATTGGAAGTTACATTGTGAATATAATCCCCAGAGCTCAGGGCAGGTAGAGA  10513
              | ||||   |||||||  |||||||||  || |  |||||||| ||||| |||||||| |
Sbjct  5102   TGGGGATTGATTGGAAACTACATTGTGCTTACAGACCCCAGAGTTCAGGTCAGGTAGAAA  5161

Query  10514  GAATGAATCGGACTCTAAAGGAGACCTTGTCCAAACTAGCCATCGAGACTGGC---GGGG  10570
              |||||||| ||||  | |||||||| ||| ||||| || |  | |  ||||||    | |
Sbjct  5162   GAATGAATAGGACAATCAAGGAGACTTTGACCAAATTAACGCTTGCAACTGGCACTAGAG  5221

Query  10571  ACTGGGTGACCCTCTTACCCTATGCCATCTTCCGGGTCCGGAACTCACCATATGTACATG  10630
              |||||||   |||  | ||||  ||| ||| ||| | ||| ||| | ||       ||||
Sbjct  5222   ACTGGGTACTCCTACTTCCCTTAGCCCTCTACCGAGCCCGCAACACTCCGGGCCCCCATG  5281

Query  10631  GTTTGACACCTTTCGAAATTCTGTATGGGGCAcccccccc  10670
              |  | || || |  ||||| ||||||||||| ||||| ||
Sbjct  5282   GACTCACTCCGTATGAAATCCTGTATGGGGCGCCCCCGCC  5321


 Score = 58.1 bits (63),  Expect = 5e-05
 Identities = 88/123 (72%), Gaps = 2/123 (2%)
 Strand=Plus/Plus

Query  9505  GGGACCTCGGCCCAGAAGGCCGAACTGATCGCACTGGCGGAGGCGCTGGAACGGGCCGAA  9564
             ||||| || ||||||   || ||||| || |||||  |  |||| ||  |   ||| |||
Sbjct  4150  GGGACATCCGCCCAGCGAGCTGAACTAATAGCACTCACCCAGGCCCTAAAGATGGCAGAA  4209

Query  9565  GGGAGACGAG-TGACTGTCTACACCGATAGCCGCTACGCCTTTGGCACTGTCCATGTGCA  9623
             || | |  || | | ||| || || ||||||||||| |||||||  || | |||||| ||
Sbjct  4210  GGTA-AGAAGCTAAATGTTTATACTGATAGCCGCTATGCCTTTGCTACCGCCCATGTCCA  4268

Query  9624  TGG  9626
             |||
Sbjct  4269  TGG  4271


 Score = 56.3 bits (61),  Expect = 2e-04
 Identities = 78/105 (74%), Gaps = 6/105 (6%)
 Strand=Plus/Plus

Query  6798  CAGAAGGTAGGGAGCGTCTCCGAGTCTACCGCCAGA--CTCTTATGGCAGGTCTCC-GAG  6854
             ||||||||||| | |  ||     |||| ||||||   ||||||  || ||||||| || 
Sbjct  1481  CAGAAGGTAGGAACCACCTAGTCCTCTATCGCCAGTTGCTCTTA--GCGGGTCTCCAGAA  1538

Query  6855  CGGCGGCACTCCGCCCCACCAATTTGGCCAAGGTAAAAGCTATAA  6899
             ||  ||||    | |||||||||||||||||||||||||  ||||
Sbjct  1539  CGCGGGCAGAA-GTCCCACCAATTTGGCCAAGGTAAAAGGGATAA  1582


 Score = 41.0 bits (44),  Expect = 3.5
 Identities = 60/85 (71%), Gaps = 4/85 (5%)
 Strand=Plus/Plus

Query  7332  GGCCCTGACTGGATAGGGGACAGTGTACAAACTGCAAAGAATATGGACATTGGAAGAGGG  7391
             |||||  ||| |||| ||  || ||  |  ||||||||||| | ||||| |||   | ||
Sbjct  1997  GGCCCCAACTTGATAAGGACCAATGCGCCTACTGCAAAGAAAAGGGACACTGGGCTAAGG  2056

Query  7392  AGTGCCCCAAG----CACCAGGGCC  7412
             | ||||| |||    ||| ||||||
Sbjct  2057  ACTGCCCAAAGAAGCCACGAGGGCC  2081


>FJ544577.2 Mus musculus mobilized endogenous polytropic provirus 
clone 15 truncated gag-pol polyprotein (gag) and envelope 
protein (env) genes, complete cds
Length=8183

 Score = 293 bits (324),  Expect = 3e-76
 Identities = 753/1136 (66%), Gaps = 17/1136 (1%)
 Strand=Plus/Plus

Query  8095  GGAACACTGAAACCTTGCCATTCTGCCTGGAACACCCCACTTCTCCCCATTAAGAAACCG  8154
             |||| ||||  ||| ||||| ||  |||||||||| || || || ||| |||||||||| 
Sbjct  2740  GGAATACTGGTACCCTGCCAGTCCCCCTGGAACACGCCCCTGCTACCCGTTAAGAAACCA  2799

Query  8155  GGGGGAAAAGATTATAGGCCAGTCCAGGACCTGAGGGAAGTGAATAAGAGGGTCAAAGAC  8214
             |||   || ||||||||||| |||||||| ||||| ||||| || ||| ||||  |||||
Sbjct  2800  GGGACTAATGATTATAGGCCTGTCCAGGATCTGAGAGAAGTCAACAAGCGGGTGGAAGAC  2859

Query  8215  ATCCACCCCACGGTCCCCAACCCTTATACCTTGCTAAGTCACTTGCCCCCTTCACATGTC  8274
             ||||||||||| || ||||||||||| | | |  | ||     | || || || ||    
Sbjct  2860  ATCCACCCCACCGTGCCCAACCCTTACAACCTCTTGAGCGGGCTCCCACCGTCCCACCAG  2919

Query  8275  TGGTATACTACCTTAGACCTAAAGGATGCAtttttttAGCATAGCCCTGGCACCCAGCAG  8334
             ||||| |||    | ||  |||||||||| ||||| | || |    ||    |||| |||
Sbjct  2920  TGGTACACTGTGCTTGATTTAAAGGATGCCTTTTTCT-GCCTGAGACTCCACCCCACCAG  2978

Query  8335  CCAACACATTTTTGCCTTCGAATGGCATGATGGCAATACGGGAACCCCCCGGCAGCTGAC  8394
              || |   | || ||||| || |||   |||    | | ||||| | |  | ||  ||||
Sbjct  2979  TCAGCCTCTCTTCGCCTTTGAGTGGAGAGATCCAGAGATGGGAATCTCAGGACAATTGAC  3038

Query  8395  CTGGACTAGACTACCGCAAGGCTTCAAAAACTCTCCAACTCTGTTTAATGAAGTCCTAAA  8454
             |||||| ||||| || || || |||||||||  ||| || |||||| |||| |  ||  |
Sbjct  3039  CTGGACCAGACTCCCACAGGGTTTCAAAAACAGTCCCACCCTGTTTGATGAGGCACTGCA  3098

Query  8455  TCAG-GATTTGGACTCGTTTTGCCAGAGCCATAATTCAG---TTACGCTCCTGCAGTACG  8510
              ||| ||  | |   |    | || || |||  |  |||   | |  || || |||||||
Sbjct  3099  -CAGAGACCTAG---CAGACTTCCGGATCCAGCACCCAGACTTGATCCTGCTACAGTACG  3154

Query  8511  TAGATGACTTGCTTCTGGCGGCCCCCTCTGAAGCCGAAAGCCGACAGGCCACTGGAGACC  8570
             | |||||||| || ||||| ||| | |||||   |||  ||| ||| |  ||| | | ||
Sbjct  3155  TGGATGACTTACTGCTGGCCGCCACTTCTGAGCTCGACTGCCAACAAGGTACTCGGGCCC  3214

Query  8571  TCCTCCAGGAGCTGGGGCAGTTGGGCTATCGGGCCAGTGCAAAGAAGGCTCAAATATGCA  8630
             |  | ||    || ||| |  | || |||||||||   || ||||| || ||||| ||| 
Sbjct  3215  TGTTACAAACCCTAGGGAACCTCGGGTATCGGGCCTCGGCCAAGAAAGCCCAAATTTGCC  3274

Query  8631  GGCA----GTCACCTACCTGGGGAATAAGCTGAAAGAAGGAACCAGATGGCTGACAGAGG  8686
              | |    ||||  || |||||| ||   || ||||| ||    ||||||||||| | ||
Sbjct  3275  AGAAACAGGTCAAGTATCTGGGGTATCTTCTAAAAGAGGGTCAGAGATGGCTGACTGGGG  3334

Query  8687  CCATAAAAGAGACTATTCTTAGATTTCCAGTCCCGACCTCAACATGAGAGGTCCGTGAGT  8746
             ||| |||||||||| |  |  |    ||    ||||   |  |  || |  |  | ||||
Sbjct  3335  CCAGAAAAGAGACTGTGATGGGGCAGCCTACTCCGAAGACCCCTCGACAACTAAGGGAGT  3394

Query  8747  TTTTAGGGACGACAGGCTACTGCCGGCTGTGGATTCTGGGGTATGCTGAAATAGCAAAAC  8806
             |  |||||||| |||||| ||| || || ||||| |  |||| ||| ||||| |||   |
Sbjct  3395  TCCTAGGGACGGCAGGCTTCTGTCGCCTCTGGATCCCTGGGTTTGCAGAAATGGCAGCCC  3454

Query  8807  CTCTGTATGAGGCAACCAAGGATAAGGTCCCT-TGGGCCTGGGGGTCAGACCAACAGAAG  8865
             |  ||||       |||||  |   || | || |     |||||  ||||||| || |||
Sbjct  3455  CCTTGTACCCTCTCACCAA-AACGGGGACTCTGTTTAATTGGGGCCCAGACCAGCAAAAG  3513

Query  8866  GCCTATGATGAACTCAAGGTCGCTCTCCTAAGAGCCCCGGCTCTGGCATTGCCAGACCCC  8925
             |||||| | ||| | ||    ||||| ||||  ||||| || |||| |||||||||    
Sbjct  3514  GCCTATCAAGAAATTAAACAGGCTCTTCTAACTGCCCCAGCCCTGGGATTGCCAGATTTG  3573

Query  8926  CTGAAGCCCTTCACTCTCTTTGTTGATGAGAGGAGGGGAATAGCAAAAGGGGTGCTAATG  8985
                ||||||||    ||||||||||| |||| |  |||    || ||||| || |||| |
Sbjct  3574  ACTAAGCCCTTTGAACTCTTTGTTGACGAGAAGCAGGGCTACGCCAAAGGCGTCCTAACG  3633

Query  8986  CAGCGTCTGGG-CCCTGGAAACGTCCGGTTGCCTATTTATCCAAGAAGCTAGATCCAGGT  9044
             ||    ||||| || |||   || ||||| |||||  | ||||| |||||||| ||||  
Sbjct  3634  CAAAAACTGGGACCTTGGCGTCGGCCGGTGGCCTACCTGTCCAAAAAGCTAGACCCAGTG  3693

Query  9045  GCAGCAGGATGG-CCCCGTGCTTAAAGATCATTGCGGCAGTAGCCCTAATGGTGAAGGAT  9103
             ||||| || ||| |||| ||| ||  |||  | || ||  | ||| |  ||   || |||
Sbjct  3694  GCAGCTGGGTGGCCCCCTTGCCTACGGATGGTAGCAGCCATTGCCGTTCTGACAAAAGAT  3753

Query  9104  GCAGATAAACTCACTTTCGGGCAACATCTGAAGGTGGTGACCCCCCACGCGCTCGAGGGG  9163
             ||||  || || ||  | || || |  ||     |  || ||||||| ||  | ||||  
Sbjct  3754  GCAGGCAAGCTAACCATGGGACAGCCGCTAGTCATCCTGGCCCCCCATGCAGTAGAGGCA  3813

Query  9164  GTCCTGAAATATCCCCCTGGTAGATGGATGACCAATGCCCGCCTAACCCATTACCA  9219
              |  | ||  | |||||||   | ||| |  |||| |||||| | ||||| || ||
Sbjct  3814  CTAGTCAAGCAACCCCCTGACCGCTGGCTATCCAACGCCCGCATGACCCACTATCA  3869


 Score = 190 bits (210),  Expect = 3e-45
 Identities = 320/460 (70%), Gaps = 5/460 (1%)
 Strand=Plus/Plus

Query  10215  TTGGGAAGTGGACTTTACTGAGGTAAAGCCTGGGAGGTGTGGGTATAAGTACTTGCTAGT  10274
              ||||||| | ||||||||| | || ||||| ||   || |||||| |||||  | || ||
Sbjct  4863   TTGGGAAATTGACTTTACTAAAGTGAAGCCCGGACTGTATGGGTACAAGTATCTCCTGGT  4922

Query  10275  AATGGTTGACACATTTTCGGGCTGGGTGGAAGCCTTCCCCACGAAACGGGAGACTGCCCA  10334
              | | || ||||| || || |||||||| ||||||||||| || ||||  ||||||||| |
Sbjct  4923   ATTCGTGGACACGTTCTCTGGCTGGGTTGAAGCCTTCCCAACCAAACATGAGACTGCCAA  4982

Query  10335  AGTGGTTGCTAAGGCGTTACTAGAAGAAATTATTCCCAGATATGGGGTCCCCGAGGTTTT  10394
              | | ||  | |||    | || ||||||||  |||| || | |||  | ||| | || ||
Sbjct  4983   AATAGTGACCAAGAAACTTCTGGAAGAAATATTTCCAAGGTTTGGAATGCCCCAAGTGTT  5042

Query  10395  AGGCTCCGATAACGGCCCAGCTTTCATCAGTAACGTCCTACAGGGACTAGCCCGAGCGA-  10453
               ||  | ||||| || || || ||| ||    | ||    |||    | | || ||| | 
Sbjct  5043   GGGGACTGATAATGGGCCTGCCTTCGTCTCCCAGGTAAGTCAGTCGGT-GGCCAAGCTAC  5101

Query  10454  TAGGGACCAATTGGAAGTTACATTGTGAATATAATCCCCAGAGCTCAGGGCAGGTAGAGA  10513
              | ||||   |||||||  |||||||||  || |  |||||||| ||||| |||||||| |
Sbjct  5102   TGGGGATTGATTGGAAACTACATTGTGCTTACAGACCCCAGAGTTCAGGTCAGGTAGAAA  5161

Query  10514  GAATGAATCGGACTCTAAAGGAGACCTTGTCCAAACTAGCCATCGAGACTGGC---GGGG  10570
              |||||||| ||||  | |||||||| ||| ||||| || |  | |  ||||||    | |
Sbjct  5162   GAATGAATAGGACAATCAAGGAGACTTTGACCAAATTAACGCTTGCAACTGGCACTAGAG  5221

Query  10571  ACTGGGTGACCCTCTTACCCTATGCCATCTTCCGGGTCCGGAACTCACCATATGTACATG  10630
              |||||||   |||  | ||||  ||| ||| ||| | ||| ||| | ||       ||||
Sbjct  5222   ACTGGGTACTCCTACTTCCCTTAGCCCTCTACCGAGCCCGCAACACTCCGGGCCCCCATG  5281

Query  10631  GTTTGACACCTTTCGAAATTCTGTATGGGGCAcccccccc  10670
              |  | || || |  ||||| ||||||||||| ||||| ||
Sbjct  5282   GACTCACTCCGTATGAAATCCTGTATGGGGCGCCCCCGCC  5321


 Score = 58.1 bits (63),  Expect = 5e-05
 Identities = 88/123 (72%), Gaps = 2/123 (2%)
 Strand=Plus/Plus

Query  9505  GGGACCTCGGCCCAGAAGGCCGAACTGATCGCACTGGCGGAGGCGCTGGAACGGGCCGAA  9564
             ||||| || ||||||   || ||||| || |||||  |  |||| ||  |   ||| |||
Sbjct  4150  GGGACATCCGCCCAGCGAGCTGAACTAATAGCACTCACCCAGGCCCTAAAGATGGCAGAA  4209

Query  9565  GGGAGACGAG-TGACTGTCTACACCGATAGCCGCTACGCCTTTGGCACTGTCCATGTGCA  9623
             || | |  || | | ||| || || ||||||||||| |||||||  || | |||||| ||
Sbjct  4210  GGTA-AGAAGCTAAATGTTTATACTGATAGCCGCTATGCCTTTGCTACCGCCCATGTCCA  4268

Query  9624  TGG  9626
             |||
Sbjct  4269  TGG  4271


 Score = 56.3 bits (61),  Expect = 2e-04
 Identities = 78/105 (74%), Gaps = 6/105 (6%)
 Strand=Plus/Plus

Query  6798  CAGAAGGTAGGGAGCGTCTCCGAGTCTACCGCCAGA--CTCTTATGGCAGGTCTCC-GAG  6854
             ||||||||||| | |  ||     |||| ||||||   ||||||  || ||||||| || 
Sbjct  1481  CAGAAGGTAGGAACCACCTAGTCCTCTATCGCCAGTTGCTCTTA--GCGGGTCTCCAGAA  1538

Query  6855  CGGCGGCACTCCGCCCCACCAATTTGGCCAAGGTAAAAGCTATAA  6899
             ||  ||||    | |||||||||||||||||||||||||  ||||
Sbjct  1539  CGCGGGCAGAA-GTCCCACCAATTTGGCCAAGGTAAAAGGGATAA  1582


 Score = 41.0 bits (44),  Expect = 3.5
 Identities = 60/85 (71%), Gaps = 4/85 (5%)
 Strand=Plus/Plus

Query  7332  GGCCCTGACTGGATAGGGGACAGTGTACAAACTGCAAAGAATATGGACATTGGAAGAGGG  7391
             |||||  ||| |||| ||  || ||  |  ||||||||||| | ||||| |||   | ||
Sbjct  1997  GGCCCCAACTTGATAAGGACCAATGCGCCTACTGCAAAGAAAAGGGACACTGGGCTAAGG  2056

Query  7392  AGTGCCCCAAG----CACCAGGGCC  7412
             | ||||| |||    ||| ||||||
Sbjct  2057  ACTGCCCAAAGAAGCCACGAGGGCC  2081


>NC_001702.1 Murine type C retrovirus, complete genome
Length=8135

 Score = 289 bits (320),  Expect = 4e-75
 Identities = 1016/1556 (65%), Gaps = 48/1556 (3%)
 Strand=Plus/Plus

Query  8095  GGAACACTGAAACCTTGCCATTCTGCCTGGAACACCCCACTTCTCCCCATTAAGAAACCG  8154
             |||| | ||  ||||||||| ||  |||||||||| || || || ||| |||||||||| 
Sbjct  2867  GGAATATTGGTACCTTGCCAGTCCCCCTGGAACACACCCCTGCTGCCCGTTAAGAAACCA  2926

Query  8155  GGGGGAAAAGATTATAGGCCAGTCCAGGACCTGAGGGAAGTGAATAAGAGGGTCAAAGAC  8214
             |||   || ||||| ||||| |||||||| ||||| ||||| || ||| ||||  |||| 
Sbjct  2927  GGGACTAATGATTACAGGCCTGTCCAGGATCTGAGAGAAGTCAACAAGCGGGTGGAAGAT  2986

Query  8215  ATCCACCCCACGGTCCCCAACCCTTATACCTTGCTAAGTCACTTGCCCCCTTCACATGTC  8274
             ||||||||||| || ||||| ||||| | | |  |||||    | || || || ||    
Sbjct  2987  ATCCACCCCACCGTGCCCAATCCTTACAACCTCTTAAGTGGACTCCCTCCGTCCCACCAG  3046

Query  8275  TGGTATACTACCTTAGACCTAAAGGATGCAtttttttAGCATAGCCCTGGCACCCAGCAG  8334
             ||||| |||    | ||  |||| ||||| ||||| | || |    ||    |||| |||
Sbjct  3047  TGGTACACTGTGCTTGATTTAAAAGATGCCTTTTTCT-GCCTGAGACTCCACCCCACCAG  3105

Query  8335  CCAACACATTTTTGCCTTCGAATGGCATGATGGCAATACGGGAACCCCCCGGCAGCTGAC  8394
              || |   | |||||||| || |||   |||    | | ||||| | |  | ||  ||||
Sbjct  3106  TCAGCCTCTCTTTGCCTTTGAGTGGAGAGATCCAGAAATGGGAATCTCTGGACAATTGAC  3165

Query  8395  CTGGACTAGACTACCGCAAGGCTTCAAAAACTCTCCAACTCTGTTTAATGAAGTCCTAAA  8454
             |||||| ||||| || || || |||||||||  ||| || |||||| ||| || | |   
Sbjct  3166  CTGGACCAGACTCCCACAGGGTTTCAAAAACAGTCCCACCCTGTTTGATG-AGGCATTGC  3224

Query  8455  TCAG-GATTTGGACTCGTTTTGCCAGAGCCATAATTCAG---TTACGCTCCTGCAGTACG  8510
              ||| ||  | |   |    | || || |||  |  |||   | |  || || |||||||
Sbjct  3225  ACAGAGACCTAG---CAGACTTCCGGATCCAGCACCCAGACTTGATCCTGCTACAGTACG  3281

Query  8511  TAGATGACTTGCTTCTGGCGGCCCCCTCTGAAGCCGAAAGCCGACAGGCCACTGGAGACC  8570
             | |||||||| || ||||| ||  | || |||   ||  ||| ||| |  ||| | | ||
Sbjct  3282  TGGATGACTTACTGCTGGCCGCTACTTCCGAACTAGACTGCCAACAAGGTACTCGGGCCC  3341

Query  8571  TCCTCCAGGAGCTGGGGCAGTTGGGCTATCGGGCCAGTGCAAAGAAGGCTCAAATATGCA  8630
             | || ||    || ||| |  | || || ||||||   || ||||| || ||||| ||| 
Sbjct  3342  TTCTACAAACCCTAGGGGACCTCGGATACCGGGCCTCGGCCAAGAAAGCCCAAATCTGCC  3401

Query  8631  GGCA----GTCACCTACCTGGGGAATAAGCTGAAAGAAGGAACCAGATGGCTGACAGAGG  8686
              | |    || |  ||||||||| |    ||||  || ||    ||||||||||| ||||
Sbjct  3402  AGAAACAGGTTAAATACCTGGGGTACCTTCTGAGGGAGGGTCAGAGATGGCTGACTGAGG  3461

Query  8687  CCATAAAAGAGACTATTCTTAGATTTCCAGTCCCGACCTCAACATGAGAGGTCCGTGAGT  8746
             | | |||||||||| |  |  |    || || || |   |  |  || |  |  | ||||
Sbjct  3462  CTAGAAAAGAGACTGTGATGGGGCAACCCGTTCCAAAGACTCCTCGACAACTAAGGGAGT  3521

Query  8747  TTTTAGGGACGACAGGCTACTGCCGGCTGTGGATTCTGGGGTATGCTGAAATAGCAAAAC  8806
             |  |||||||| |||||| |||||| || ||||| |  |||| ||| ||||| ||    |
Sbjct  3522  TCCTAGGGACGGCAGGCTTCTGCCGCCTCTGGATCCCTGGGTTTGCGGAAATGGCGGCCC  3581

Query  8807  CTCTGTATGAGGCAACCAAGGATAAGGTCCCT-TGGGCCTGGGGGTCAGACCAACAGAAG  8865
             |  |||||      |||||  |   || | || |     |||||  ||||||| || |||
Sbjct  3582  CCTTGTATCCTCTTACCAA-AACGGGGACTCTGTTTAATTGGGGCCCAGACCAGCAAAAG  3640

Query  8866  GCCTATGATGAACTCAAGGTCGCTCTCCTAAGAGCCCCGGCTCTGGCATTGCCAGACCCC  8925
             |||||| | ||| ||||    || || ||||  ||||| || |||| |||||||||    
Sbjct  3641  GCCTATCAAGAAATCAAACAGGCCCTTCTAACTGCCCCCGCCCTGGGATTGCCAGATTTG  3700

Query  8926  CTGAAGCCCTTCACTCTCTTTGTTGATGAGAGGAGGGGAATAGCAAAAGGGGTGCTAATG  8985
                ||||||||    |||||||| || |||| |  |||    || ||||| || |||| |
Sbjct  3701  ACTAAGCCCTTTGAACTCTTTGTCGACGAGAAGCAGGGCTACGCCAAAGGCGTCCTAACG  3760

Query  8986  CAGCGTCTGGG-CCCTGGAAACGTCCGGTTGCCTATTTATCCAAGAAGCTAGATCCAGGT  9044
             ||    ||||| || |||   || || || |||||  | ||||| |||||||| ||||  
Sbjct  3761  CAAAAACTGGGACCTTGGCGTCGGCCTGTGGCCTACCTGTCCAAAAAGCTAGACCCAGTG  3820

Query  9045  GCAGCAGGATGG-CCCCGTGCTTAAAGATCATTGCGGCAGTAGCCCTAATGGTGAAGGAT  9103
             ||||| || ||| |||| ||| ||  |||  | || ||  | ||| |  ||   || |||
Sbjct  3821  GCAGCCGGGTGGCCCCCTTGCCTACGGATGGTAGCAGCCATTGCCGTTCTGACAAAAGAT  3880

Query  9104  GCAGATAAACTCACTTTCGGGCAACATCTGAAGGTGGTGACCCCCCACGCGCTCGAGGGG  9163
             ||||  || || ||| | || || |  ||     |  || ||||||| ||  | ||||  
Sbjct  3881  GCAGGCAAGCTAACTATGGGACAGCCGCTAGTCATCCTGGCCCCCCATGCAGTAGAGGCA  3940

Query  9164  GTCCTGAAATATCCCCCTGGTAGATGGATGACCAATGCCCGCCTAACCCATTACCAAGGA  9223
              |  | ||  | |||||||   | ||| |  |||| |||||| | ||||| ||||| | |
Sbjct  3941  CTGGTCAAGCAACCCCCTGACCGCTGGCTATCCAACGCCCGCATGACCCACTACCAGGCA  4000

Query  9224  CTCTTGCTAGATGCACCCCG-GATCATCTTCGCTGAACCCA----CCGCTCTGAATCCAG  9278
              |  | |||||  |   ||| | |||  ||||  ||  |||      || || ||||| |
Sbjct  4001  ATGCTCCTAGACACTGACCGAGTTCA-GTTCG--GA--CCAGTGGTGGCCCTCAATCCTG  4055

Query  9279  CCACCCTGCTGCCGACCCCGGATCTGGGAGCTCCCCTGCATGATTGCCAAGAGATCATGG  9338
             ||||| |||| ||    |||||    ||||| |||   ||||||||||  |||||| |||
Sbjct  4056  CCACCTTGCTCCCTCTACCGGAAAAAGGAGCCCCC---CATGATTGCCTCGAGATCTTGG  4112

Query  9339  CAGAAGTCACCCA-GGTGC--GCCCCGACCTCCAGGACGCCGCACTACCCA-ACAGTGAG  9394
             | |||   || || ||  |  | || || |||   ||| | || |  |||| ||   || 
Sbjct  4113  CTGAA---ACGCATGGAACCAGACCGGATCTCACCGAC-CAGCCCATCCCAGACGCCGAC  4168

Query  9395  TTGGTATGGTACACTGATGGAAGCAGCTTCATTATAGATGGTGTG-GGAGGGCGGGCGCG  9453
                   ||||| || ||||| ||||||||  |   ||| ||   | | | ||| || || 
Sbjct  4169  CACACCTGGTATACCGATGGGAGCAGCTTTCTGCAAGAAGGACAGCGAAAGGCTGGGGCA  4228

Query  9454  GCGGTGGTAGAC--CAAGGCAGGAACATCATTTGGAGTGCCTCACTTTCCCCGGGGACCT  9511
             || || |  |||   ||   ||| | |||     ||| |||   ||  |  | || || |
Sbjct  4229  GCAGT-GACGACTGAAACCGAGGTA-ATCTGGGCGAGGGCC---CTGCCAGCTGGAACGT  4283

Query  9512  CGGCCCAGAAGGCCGAACTGATCGCACTGGCGGAGGCGCTGGAACGGGCCGAAGG-GAGA  9570
             | ||||||   |||||||||||||||||  |  | || ||| ||  ||| |||||  |||
Sbjct  4284  CAGCCCAGCGAGCCGAACTGATCGCACTCACCCAAGCCCTGAAAATGGCAGAAGGTAAGA  4343

Query  9571  CGAGTGACTGTCTACACCGATAGCCGCTACGCCTTTGGCACTGTCCATGTGCATGG  9626
              |  | | ||| ||||| ||||||||||| ||||| |  || | |||||| |||||
Sbjct  4344  AG-CTAAATGTTTACACTGATAGCCGCTATGCCTTCGCTACGGCCCATGTTCATGG  4398


 Score = 217 bits (240),  Expect = 2e-53
 Identities = 352/497 (71%), Gaps = 11/497 (2%)
 Strand=Plus/Plus

Query  10180  GGTACGAGGGTACGGGGAAGAGCG-CCGGGACGGAGTTGGGAAGTGGACTTTACTGAGGT  10238
              ||||||||  |||| || | | || || | ||  | ||||||| | ||||| ||||| ||
Sbjct  4957   GGTACGAG--TACGCGGGACATCGACCAGTACCCA-TTGGGAAATTGACTTCACTGAAGT  5013

Query  10239  AAAGCCTGGGAGGTGTGGGTATAAGTACTTGCTAGTAATGGTTGACACATTTTCGGGCTG  10298
               || || |||  ||  ||||| |||||| | || ||  | || ||||| || || |||||
Sbjct  5014   TAAACCAGGGCTGTACGGGTACAAGTACCTCCTGGTGTTCGTAGACACCTTCTCTGGCTG  5073

Query  10299  GGTGGAAGCCTTCCCCACGAAACGGGAGACTGCCCAAGTGGTTGCTAAGGCGTTACTAGA  10358
              ||||||||||||||| || ||||| || |||||| | || ||  | |||  | || ||||
Sbjct  5074   GGTGGAAGCCTTCCCAACTAAACGTGAAACTGCCAAGGTTGTGACCAAGAAGCTATTAGA  5133

Query  10359  AGAAATTATTCCC-AGATATGGGGTCCCCGAGGTTTTAGGCTCCGATAACGGCCCAGCTT  10417
              ||||| ||||||| ||||  ||| | ||  |||| || || |||||||| || || || |
Sbjct  5134   AGAAA-TATTCCCAAGATTCGGGATGCCACAGGTATTGGGTTCCGATAATGGGCCTGCCT  5192

Query  10418  TCATCAGTAACGTCCTACAGGGACTAGCCCGAGCGA-TAGGGACCAATTGGAAGTTACAT  10476
              || ||    | ||    |||    | | ||||   | | |||| | ||||||| ||||||
Sbjct  5193   TCGTCTCCCAGGTAAGTCAGTCGGT-GGCCGATTTACTGGGGATCGATTGGAAATTACAT  5251

Query  10477  TGTGAATATAATCCCCAGAGCTCAGGGCAGGTAGAGAGAATGAATCGGACTCTAAAGGAG  10536
              ||||  ||||  |||||||| ||||| |||||||| ||||||||| | ||  | ||||||
Sbjct  5252   TGTGCTTATAGACCCCAGAGTTCAGGTCAGGTAGAAAGAATGAATAGAACCATCAAGGAG  5311

Query  10537  ACCTTGTCCAAACTAGCCATCGAGACTGGC---GGGGACTGGGTGACCCTCTTACCCTAT  10593
              ||  |  | ||| ||  | | |   |||||    | ||||||||   |||  | ||||  
Sbjct  5312   ACTCTAACTAAATTAAACCTTGCAGCTGGCACTAGAGACTGGGTACTCCTACTCCCCTTA  5371

Query  10594  GCCATCTTCCGGGTCCGGAACTCACCATATGTACATGGTTTGACACCTTTCGAAATTCTG  10653
              ||| ||| ||| | ||||||| | ||       |||||  |||| || |  |||||||||
Sbjct  5372   GCCCTCTACCGAGCCCGGAACACTCCGGGCCCCCATGGACTGACTCCGTATGAAATTCTG  5431

Query  10654  TATGGGGCAcccccccc  10670
              |||||||||||||| ||
Sbjct  5432   TATGGGGCACCCCCGCC  5448


 Score = 74.3 bits (81),  Expect = 6e-10
 Identities = 267/410 (65%), Gaps = 11/410 (3%)
 Strand=Plus/Plus

Query  6505  CAGTACTGGCCC-TTTTCAAGCAGTGATCTATACAACTGGAAGGCTCAAAACCCTCCTTT  6563
             |||||||||||  |||||   |   |||||||| ||||||||   | | |||||| | ||
Sbjct  1312  CAGTACTGGCCGGTTTTCCTCCTCGGATCTATATAACTGGAAAAATAATAACCCTTCCTT  1371

Query  6564  TTCTGAGGACCC--GAAAGGCCTAACTGACCTGTTCGAGTCTGTCATGCACACACACAGT  6621
              || || || ||  | ||    | |||| | |  ||||||||||| |   ||| |||   
Sbjct  1372  CTCCGAAGATCCAGGTAAAT--TGACTGCCTTAATCGAGTCTGTCCTCACCACCCACCAG  1429

Query  6622  CCCACTTGGGATGATTGCCAGCAGCTTCTTGAGACCTTATTCACCACCGAGGAGCACGAG  6681
             || ||||||||||| || || ||| | || | |||  |  | ||    || ||  |  ||
Sbjct  1430  CCTACTTGGGATGACTGTCAACAGTTGCTGGGGACTCTGCTGACAGGAGAAGAAAAGCAG  1489

Query  6682  CGGATCCTCACCGAGGCCAGAAAGAATGGCCCCGGCGACAA---CCTTGCCAACGACCTT  6738
             ||| | |||   || |||||||||   | ||  |||||| |   ||   ||| | |  ||
Sbjct  1490  CGGGTGCTCCTGGAAGCCAGAAAGGCAGTCCGGGGCGACGATGGCCGCCCCACCCA-ATT  1548

Query  6739  GCCGAACCTGATCGACGAGTGCTTT-CCCCTGAATAGACCGGATTGGGACTTTGGGAACG  6797
             ||| ||   |||||| |  |||||| |||||  |  | || || |||||||     | | 
Sbjct  1549  GCCCAATGAGATCGA-GGCTGCTTTCCCCCTCGAACGTCCCGACTGGGACTACACCACCC  1607

Query  6798  CAGAAGGTAGGGAGCGTCTCCGAGTCTACCGCCAGACTCTTATGGCAGGTCTCCGAGCGG  6857
                 ||||||| | |  ||     |||| ||||||   ||  |||| ||||||| |   |
Sbjct  1608  TTAGAGGTAGGAACCACCTAGTTCTCTATCGCCAGCTGCTCTTGGCGGGTCTCCAAAATG  1667

Query  6858  CGGCACTCCGCCCCACCAATTTGGCCAAGGTAAAAGCTATAATGCAAGGG  6907
             |||      |||||||||||||||| ||||||||||  ||||  || |||
Sbjct  1668  CGGGCAGGAGCCCCACCAATTTGGCTAAGGTAAAAGGAATAACCCAGGGG  1717


 Score = 45.5 bits (49),  Expect = 0.29
 Identities = 105/153 (69%), Gaps = 8/153 (5%)
 Strand=Plus/Plus

Query  7678  GTGACCCACTCCTTCCTGGTTATCCCTGAATGCCCTGCCCCCTTATTGGGGCGCGATCTC  7737
             || || ||||| |||||   | | || || ||||||   || ||  | ||  | ||  | 
Sbjct  2471  GTCACTCACTCTTTCCTCCATGTGCCGGACTGCCCTTATCCTTTGCTAGGAAGGGACTTG  2530

Query  7738  CTGACTAAGATTAGGGCCCAGATCCATTTTGAGCCGGAT-GGCATC-AAGGTATTGGATG  7795
              |||||||| | | |||||||||||| || |||  |||| || | |  ||||  |||  |
Sbjct  2531  TTGACTAAGTTAAAGGCCCAGATCCACTTCGAG--GGATCGGGAGCTCAGGTTGTGG--G  2586

Query  7796  GCC--AGGGACAGCCCCTCCATATTTTGACCCT  7826
              ||  | ||||||||||| ||  | ||||||||
Sbjct  2587  ACCAAAAGGACAGCCCCTGCAGGTGTTGACCCT  2619


 Score = 43.7 bits (47),  Expect = 1.00
 Identities = 52/71 (73%), Gaps = 0/71 (0%)
 Strand=Plus/Plus

Query  7332  GGCCCTGACTGGATAGGGGACAGTGTACAAACTGCAAAGAATATGGACATTGGAAGAGGG  7391
             |||||  ||| |||| ||  || ||  |  ||||||||||| | ||||| |||   ||||
Sbjct  2124  GGCCCCAACTCGATAAGGACCAATGCGCCTACTGCAAAGAAAAGGGACACTGGGCTAGGG  2183

Query  7392  AGTGCCCCAAG  7402
             | ||||| |||
Sbjct  2184  ATTGCCCAAAG  2194


 Score = 41.9 bits (45),  Expect = 3.5
 Identities = 54/75 (72%), Gaps = 0/75 (0%)
 Strand=Plus/Plus

Query  5883  ACCTTCTGCTCTGTAGAATGGCCTACTTTTAATGTGGGCTGGCCTCCCCAGGGGACTCTT  5942
             |||||||||||||  || ||||| |||||   ||| || ||||| |   | || ||| ||
Sbjct  746   ACCTTCTGCTCTGCCGAGTGGCCAACTTTCGGTGTAGGGTGGCCGCAAGATGGTACTTTT  805

Query  5943  TCCCTAGACATTATT  5957
                 | |||||||||
Sbjct  806   AATTTGGACATTATT  820


>X94150.1 Retroviridae complete genome (murine type C retrovirus)
Length=8135

 Score = 289 bits (320),  Expect = 4e-75
 Identities = 1016/1556 (65%), Gaps = 48/1556 (3%)
 Strand=Plus/Plus

Query  8095  GGAACACTGAAACCTTGCCATTCTGCCTGGAACACCCCACTTCTCCCCATTAAGAAACCG  8154
             |||| | ||  ||||||||| ||  |||||||||| || || || ||| |||||||||| 
Sbjct  2867  GGAATATTGGTACCTTGCCAGTCCCCCTGGAACACACCCCTGCTGCCCGTTAAGAAACCA  2926

Query  8155  GGGGGAAAAGATTATAGGCCAGTCCAGGACCTGAGGGAAGTGAATAAGAGGGTCAAAGAC  8214
             |||   || ||||| ||||| |||||||| ||||| ||||| || ||| ||||  |||| 
Sbjct  2927  GGGACTAATGATTACAGGCCTGTCCAGGATCTGAGAGAAGTCAACAAGCGGGTGGAAGAT  2986

Query  8215  ATCCACCCCACGGTCCCCAACCCTTATACCTTGCTAAGTCACTTGCCCCCTTCACATGTC  8274
             ||||||||||| || ||||| ||||| | | |  |||||    | || || || ||    
Sbjct  2987  ATCCACCCCACCGTGCCCAATCCTTACAACCTCTTAAGTGGACTCCCTCCGTCCCACCAG  3046

Query  8275  TGGTATACTACCTTAGACCTAAAGGATGCAtttttttAGCATAGCCCTGGCACCCAGCAG  8334
             ||||| |||    | ||  |||| ||||| ||||| | || |    ||    |||| |||
Sbjct  3047  TGGTACACTGTGCTTGATTTAAAAGATGCCTTTTTCT-GCCTGAGACTCCACCCCACCAG  3105

Query  8335  CCAACACATTTTTGCCTTCGAATGGCATGATGGCAATACGGGAACCCCCCGGCAGCTGAC  8394
              || |   | |||||||| || |||   |||    | | ||||| | |  | ||  ||||
Sbjct  3106  TCAGCCTCTCTTTGCCTTTGAGTGGAGAGATCCAGAAATGGGAATCTCTGGACAATTGAC  3165

Query  8395  CTGGACTAGACTACCGCAAGGCTTCAAAAACTCTCCAACTCTGTTTAATGAAGTCCTAAA  8454
             |||||| ||||| || || || |||||||||  ||| || |||||| ||| || | |   
Sbjct  3166  CTGGACCAGACTCCCACAGGGTTTCAAAAACAGTCCCACCCTGTTTGATG-AGGCATTGC  3224

Query  8455  TCAG-GATTTGGACTCGTTTTGCCAGAGCCATAATTCAG---TTACGCTCCTGCAGTACG  8510
              ||| ||  | |   |    | || || |||  |  |||   | |  || || |||||||
Sbjct  3225  ACAGAGACCTAG---CAGACTTCCGGATCCAGCACCCAGACTTGATCCTGCTACAGTACG  3281

Query  8511  TAGATGACTTGCTTCTGGCGGCCCCCTCTGAAGCCGAAAGCCGACAGGCCACTGGAGACC  8570
             | |||||||| || ||||| ||  | || |||   ||  ||| ||| |  ||| | | ||
Sbjct  3282  TGGATGACTTACTGCTGGCCGCTACTTCCGAACTAGACTGCCAACAAGGTACTCGGGCCC  3341

Query  8571  TCCTCCAGGAGCTGGGGCAGTTGGGCTATCGGGCCAGTGCAAAGAAGGCTCAAATATGCA  8630
             | || ||    || ||| |  | || || ||||||   || ||||| || ||||| ||| 
Sbjct  3342  TTCTACAAACCCTAGGGGACCTCGGATACCGGGCCTCGGCCAAGAAAGCCCAAATCTGCC  3401

Query  8631  GGCA----GTCACCTACCTGGGGAATAAGCTGAAAGAAGGAACCAGATGGCTGACAGAGG  8686
              | |    || |  ||||||||| |    ||||  || ||    ||||||||||| ||||
Sbjct  3402  AGAAACAGGTTAAATACCTGGGGTACCTTCTGAGGGAGGGTCAGAGATGGCTGACTGAGG  3461

Query  8687  CCATAAAAGAGACTATTCTTAGATTTCCAGTCCCGACCTCAACATGAGAGGTCCGTGAGT  8746
             | | |||||||||| |  |  |    || || || |   |  |  || |  |  | ||||
Sbjct  3462  CTAGAAAAGAGACTGTGATGGGGCAACCCGTTCCAAAGACTCCTCGACAACTAAGGGAGT  3521

Query  8747  TTTTAGGGACGACAGGCTACTGCCGGCTGTGGATTCTGGGGTATGCTGAAATAGCAAAAC  8806
             |  |||||||| |||||| |||||| || ||||| |  |||| ||| ||||| ||    |
Sbjct  3522  TCCTAGGGACGGCAGGCTTCTGCCGCCTCTGGATCCCTGGGTTTGCGGAAATGGCGGCCC  3581

Query  8807  CTCTGTATGAGGCAACCAAGGATAAGGTCCCT-TGGGCCTGGGGGTCAGACCAACAGAAG  8865
             |  |||||      |||||  |   || | || |     |||||  ||||||| || |||
Sbjct  3582  CCTTGTATCCTCTTACCAA-AACGGGGACTCTGTTTAATTGGGGCCCAGACCAGCAAAAG  3640

Query  8866  GCCTATGATGAACTCAAGGTCGCTCTCCTAAGAGCCCCGGCTCTGGCATTGCCAGACCCC  8925
             |||||| | ||| ||||    || || ||||  ||||| || |||| |||||||||    
Sbjct  3641  GCCTATCAAGAAATCAAACAGGCCCTTCTAACTGCCCCCGCCCTGGGATTGCCAGATTTG  3700

Query  8926  CTGAAGCCCTTCACTCTCTTTGTTGATGAGAGGAGGGGAATAGCAAAAGGGGTGCTAATG  8985
                ||||||||    |||||||| || |||| |  |||    || ||||| || |||| |
Sbjct  3701  ACTAAGCCCTTTGAACTCTTTGTCGACGAGAAGCAGGGCTACGCCAAAGGCGTCCTAACG  3760

Query  8986  CAGCGTCTGGG-CCCTGGAAACGTCCGGTTGCCTATTTATCCAAGAAGCTAGATCCAGGT  9044
             ||    ||||| || |||   || || || |||||  | ||||| |||||||| ||||  
Sbjct  3761  CAAAAACTGGGACCTTGGCGTCGGCCTGTGGCCTACCTGTCCAAAAAGCTAGACCCAGTG  3820

Query  9045  GCAGCAGGATGG-CCCCGTGCTTAAAGATCATTGCGGCAGTAGCCCTAATGGTGAAGGAT  9103
             ||||| || ||| |||| ||| ||  |||  | || ||  | ||| |  ||   || |||
Sbjct  3821  GCAGCCGGGTGGCCCCCTTGCCTACGGATGGTAGCAGCCATTGCCGTTCTGACAAAAGAT  3880

Query  9104  GCAGATAAACTCACTTTCGGGCAACATCTGAAGGTGGTGACCCCCCACGCGCTCGAGGGG  9163
             ||||  || || ||| | || || |  ||     |  || ||||||| ||  | ||||  
Sbjct  3881  GCAGGCAAGCTAACTATGGGACAGCCGCTAGTCATCCTGGCCCCCCATGCAGTAGAGGCA  3940

Query  9164  GTCCTGAAATATCCCCCTGGTAGATGGATGACCAATGCCCGCCTAACCCATTACCAAGGA  9223
              |  | ||  | |||||||   | ||| |  |||| |||||| | ||||| ||||| | |
Sbjct  3941  CTGGTCAAGCAACCCCCTGACCGCTGGCTATCCAACGCCCGCATGACCCACTACCAGGCA  4000

Query  9224  CTCTTGCTAGATGCACCCCG-GATCATCTTCGCTGAACCCA----CCGCTCTGAATCCAG  9278
              |  | |||||  |   ||| | |||  ||||  ||  |||      || || ||||| |
Sbjct  4001  ATGCTCCTAGACACTGACCGAGTTCA-GTTCG--GA--CCAGTGGTGGCCCTCAATCCTG  4055

Query  9279  CCACCCTGCTGCCGACCCCGGATCTGGGAGCTCCCCTGCATGATTGCCAAGAGATCATGG  9338
             ||||| |||| ||    |||||    ||||| |||   ||||||||||  |||||| |||
Sbjct  4056  CCACCTTGCTCCCTCTACCGGAAAAAGGAGCCCCC---CATGATTGCCTCGAGATCTTGG  4112

Query  9339  CAGAAGTCACCCA-GGTGC--GCCCCGACCTCCAGGACGCCGCACTACCCA-ACAGTGAG  9394
             | |||   || || ||  |  | || || |||   ||| | || |  |||| ||   || 
Sbjct  4113  CTGAA---ACGCATGGAACCAGACCGGATCTCACCGAC-CAGCCCATCCCAGACGCCGAC  4168

Query  9395  TTGGTATGGTACACTGATGGAAGCAGCTTCATTATAGATGGTGTG-GGAGGGCGGGCGCG  9453
                   ||||| || ||||| ||||||||  |   ||| ||   | | | ||| || || 
Sbjct  4169  CACACCTGGTATACCGATGGGAGCAGCTTTCTGCAAGAAGGACAGCGAAAGGCTGGGGCA  4228

Query  9454  GCGGTGGTAGAC--CAAGGCAGGAACATCATTTGGAGTGCCTCACTTTCCCCGGGGACCT  9511
             || || |  |||   ||   ||| | |||     ||| |||   ||  |  | || || |
Sbjct  4229  GCAGT-GACGACTGAAACCGAGGTA-ATCTGGGCGAGGGCC---CTGCCAGCTGGAACGT  4283

Query  9512  CGGCCCAGAAGGCCGAACTGATCGCACTGGCGGAGGCGCTGGAACGGGCCGAAGG-GAGA  9570
             | ||||||   |||||||||||||||||  |  | || ||| ||  ||| |||||  |||
Sbjct  4284  CAGCCCAGCGAGCCGAACTGATCGCACTCACCCAAGCCCTGAAAATGGCAGAAGGTAAGA  4343

Query  9571  CGAGTGACTGTCTACACCGATAGCCGCTACGCCTTTGGCACTGTCCATGTGCATGG  9626
              |  | | ||| ||||| ||||||||||| ||||| |  || | |||||| |||||
Sbjct  4344  AG-CTAAATGTTTACACTGATAGCCGCTATGCCTTCGCTACGGCCCATGTTCATGG  4398


 Score = 217 bits (240),  Expect = 2e-53
 Identities = 352/497 (71%), Gaps = 11/497 (2%)
 Strand=Plus/Plus

Query  10180  GGTACGAGGGTACGGGGAAGAGCG-CCGGGACGGAGTTGGGAAGTGGACTTTACTGAGGT  10238
              ||||||||  |||| || | | || || | ||  | ||||||| | ||||| ||||| ||
Sbjct  4957   GGTACGAG--TACGCGGGACATCGACCAGTACCCA-TTGGGAAATTGACTTCACTGAAGT  5013

Query  10239  AAAGCCTGGGAGGTGTGGGTATAAGTACTTGCTAGTAATGGTTGACACATTTTCGGGCTG  10298
               || || |||  ||  ||||| |||||| | || ||  | || ||||| || || |||||
Sbjct  5014   TAAACCAGGGCTGTACGGGTACAAGTACCTCCTGGTGTTCGTAGACACCTTCTCTGGCTG  5073

Query  10299  GGTGGAAGCCTTCCCCACGAAACGGGAGACTGCCCAAGTGGTTGCTAAGGCGTTACTAGA  10358
              ||||||||||||||| || ||||| || |||||| | || ||  | |||  | || ||||
Sbjct  5074   GGTGGAAGCCTTCCCAACTAAACGTGAAACTGCCAAGGTTGTGACCAAGAAGCTATTAGA  5133

Query  10359  AGAAATTATTCCC-AGATATGGGGTCCCCGAGGTTTTAGGCTCCGATAACGGCCCAGCTT  10417
              ||||| ||||||| ||||  ||| | ||  |||| || || |||||||| || || || |
Sbjct  5134   AGAAA-TATTCCCAAGATTCGGGATGCCACAGGTATTGGGTTCCGATAATGGGCCTGCCT  5192

Query  10418  TCATCAGTAACGTCCTACAGGGACTAGCCCGAGCGA-TAGGGACCAATTGGAAGTTACAT  10476
              || ||    | ||    |||    | | ||||   | | |||| | ||||||| ||||||
Sbjct  5193   TCGTCTCCCAGGTAAGTCAGTCGGT-GGCCGATTTACTGGGGATCGATTGGAAATTACAT  5251

Query  10477  TGTGAATATAATCCCCAGAGCTCAGGGCAGGTAGAGAGAATGAATCGGACTCTAAAGGAG  10536
              ||||  ||||  |||||||| ||||| |||||||| ||||||||| | ||  | ||||||
Sbjct  5252   TGTGCTTATAGACCCCAGAGTTCAGGTCAGGTAGAAAGAATGAATAGAACCATCAAGGAG  5311

Query  10537  ACCTTGTCCAAACTAGCCATCGAGACTGGC---GGGGACTGGGTGACCCTCTTACCCTAT  10593
              ||  |  | ||| ||  | | |   |||||    | ||||||||   |||  | ||||  
Sbjct  5312   ACTCTAACTAAATTAAACCTTGCAGCTGGCACTAGAGACTGGGTACTCCTACTCCCCTTA  5371

Query  10594  GCCATCTTCCGGGTCCGGAACTCACCATATGTACATGGTTTGACACCTTTCGAAATTCTG  10653
              ||| ||| ||| | ||||||| | ||       |||||  |||| || |  |||||||||
Sbjct  5372   GCCCTCTACCGAGCCCGGAACACTCCGGGCCCCCATGGACTGACTCCGTATGAAATTCTG  5431

Query  10654  TATGGGGCAcccccccc  10670
              |||||||||||||| ||
Sbjct  5432   TATGGGGCACCCCCGCC  5448


 Score = 74.3 bits (81),  Expect = 6e-10
 Identities = 267/410 (65%), Gaps = 11/410 (3%)
 Strand=Plus/Plus

Query  6505  CAGTACTGGCCC-TTTTCAAGCAGTGATCTATACAACTGGAAGGCTCAAAACCCTCCTTT  6563
             |||||||||||  |||||   |   |||||||| ||||||||   | | |||||| | ||
Sbjct  1312  CAGTACTGGCCGGTTTTCCTCCTCGGATCTATATAACTGGAAAAATAATAACCCTTCCTT  1371

Query  6564  TTCTGAGGACCC--GAAAGGCCTAACTGACCTGTTCGAGTCTGTCATGCACACACACAGT  6621
              || || || ||  | ||    | |||| | |  ||||||||||| |   ||| |||   
Sbjct  1372  CTCCGAAGATCCAGGTAAAT--TGACTGCCTTAATCGAGTCTGTCCTCACCACCCACCAG  1429

Query  6622  CCCACTTGGGATGATTGCCAGCAGCTTCTTGAGACCTTATTCACCACCGAGGAGCACGAG  6681
             || ||||||||||| || || ||| | || | |||  |  | ||    || ||  |  ||
Sbjct  1430  CCTACTTGGGATGACTGTCAACAGTTGCTGGGGACTCTGCTGACAGGAGAAGAAAAGCAG  1489

Query  6682  CGGATCCTCACCGAGGCCAGAAAGAATGGCCCCGGCGACAA---CCTTGCCAACGACCTT  6738
             ||| | |||   || |||||||||   | ||  |||||| |   ||   ||| | |  ||
Sbjct  1490  CGGGTGCTCCTGGAAGCCAGAAAGGCAGTCCGGGGCGACGATGGCCGCCCCACCCA-ATT  1548

Query  6739  GCCGAACCTGATCGACGAGTGCTTT-CCCCTGAATAGACCGGATTGGGACTTTGGGAACG  6797
             ||| ||   |||||| |  |||||| |||||  |  | || || |||||||     | | 
Sbjct  1549  GCCCAATGAGATCGA-GGCTGCTTTCCCCCTCGAACGTCCCGACTGGGACTACACCACCC  1607

Query  6798  CAGAAGGTAGGGAGCGTCTCCGAGTCTACCGCCAGACTCTTATGGCAGGTCTCCGAGCGG  6857
                 ||||||| | |  ||     |||| ||||||   ||  |||| ||||||| |   |
Sbjct  1608  TTAGAGGTAGGAACCACCTAGTTCTCTATCGCCAGCTGCTCTTGGCGGGTCTCCAAAATG  1667

Query  6858  CGGCACTCCGCCCCACCAATTTGGCCAAGGTAAAAGCTATAATGCAAGGG  6907
             |||      |||||||||||||||| ||||||||||  ||||  || |||
Sbjct  1668  CGGGCAGGAGCCCCACCAATTTGGCTAAGGTAAAAGGAATAACCCAGGGG  1717


 Score = 45.5 bits (49),  Expect = 0.29
 Identities = 105/153 (69%), Gaps = 8/153 (5%)
 Strand=Plus/Plus

Query  7678  GTGACCCACTCCTTCCTGGTTATCCCTGAATGCCCTGCCCCCTTATTGGGGCGCGATCTC  7737
             || || ||||| |||||   | | || || ||||||   || ||  | ||  | ||  | 
Sbjct  2471  GTCACTCACTCTTTCCTCCATGTGCCGGACTGCCCTTATCCTTTGCTAGGAAGGGACTTG  2530

Query  7738  CTGACTAAGATTAGGGCCCAGATCCATTTTGAGCCGGAT-GGCATC-AAGGTATTGGATG  7795
              |||||||| | | |||||||||||| || |||  |||| || | |  ||||  |||  |
Sbjct  2531  TTGACTAAGTTAAAGGCCCAGATCCACTTCGAG--GGATCGGGAGCTCAGGTTGTGG--G  2586

Query  7796  GCC--AGGGACAGCCCCTCCATATTTTGACCCT  7826
              ||  | ||||||||||| ||  | ||||||||
Sbjct  2587  ACCAAAAGGACAGCCCCTGCAGGTGTTGACCCT  2619


 Score = 43.7 bits (47),  Expect = 1.00
 Identities = 52/71 (73%), Gaps = 0/71 (0%)
 Strand=Plus/Plus

Query  7332  GGCCCTGACTGGATAGGGGACAGTGTACAAACTGCAAAGAATATGGACATTGGAAGAGGG  7391
             |||||  ||| |||| ||  || ||  |  ||||||||||| | ||||| |||   ||||
Sbjct  2124  GGCCCCAACTCGATAAGGACCAATGCGCCTACTGCAAAGAAAAGGGACACTGGGCTAGGG  2183

Query  7392  AGTGCCCCAAG  7402
             | ||||| |||
Sbjct  2184  ATTGCCCAAAG  2194


 Score = 41.9 bits (45),  Expect = 3.5
 Identities = 54/75 (72%), Gaps = 0/75 (0%)
 Strand=Plus/Plus

Query  5883  ACCTTCTGCTCTGTAGAATGGCCTACTTTTAATGTGGGCTGGCCTCCCCAGGGGACTCTT  5942
             |||||||||||||  || ||||| |||||   ||| || ||||| |   | || ||| ||
Sbjct  746   ACCTTCTGCTCTGCCGAGTGGCCAACTTTCGGTGTAGGGTGGCCGCAAGATGGTACTTTT  805

Query  5943  TCCCTAGACATTATT  5957
                 | |||||||||
Sbjct  806   AATTTGGACATTATT  820


>NC_001702.1 Murine type C retrovirus, complete genome
Length=8135

 Score = 289 bits (320),  Expect = 4e-75
 Identities = 1016/1556 (65%), Gaps = 48/1556 (3%)
 Strand=Plus/Plus

Query  8095  GGAACACTGAAACCTTGCCATTCTGCCTGGAACACCCCACTTCTCCCCATTAAGAAACCG  8154
             |||| | ||  ||||||||| ||  |||||||||| || || || ||| |||||||||| 
Sbjct  2867  GGAATATTGGTACCTTGCCAGTCCCCCTGGAACACACCCCTGCTGCCCGTTAAGAAACCA  2926

Query  8155  GGGGGAAAAGATTATAGGCCAGTCCAGGACCTGAGGGAAGTGAATAAGAGGGTCAAAGAC  8214
             |||   || ||||| ||||| |||||||| ||||| ||||| || ||| ||||  |||| 
Sbjct  2927  GGGACTAATGATTACAGGCCTGTCCAGGATCTGAGAGAAGTCAACAAGCGGGTGGAAGAT  2986

Query  8215  ATCCACCCCACGGTCCCCAACCCTTATACCTTGCTAAGTCACTTGCCCCCTTCACATGTC  8274
             ||||||||||| || ||||| ||||| | | |  |||||    | || || || ||    
Sbjct  2987  ATCCACCCCACCGTGCCCAATCCTTACAACCTCTTAAGTGGACTCCCTCCGTCCCACCAG  3046

Query  8275  TGGTATACTACCTTAGACCTAAAGGATGCAtttttttAGCATAGCCCTGGCACCCAGCAG  8334
             ||||| |||    | ||  |||| ||||| ||||| | || |    ||    |||| |||
Sbjct  3047  TGGTACACTGTGCTTGATTTAAAAGATGCCTTTTTCT-GCCTGAGACTCCACCCCACCAG  3105

Query  8335  CCAACACATTTTTGCCTTCGAATGGCATGATGGCAATACGGGAACCCCCCGGCAGCTGAC  8394
              || |   | |||||||| || |||   |||    | | ||||| | |  | ||  ||||
Sbjct  3106  TCAGCCTCTCTTTGCCTTTGAGTGGAGAGATCCAGAAATGGGAATCTCTGGACAATTGAC  3165

Query  8395  CTGGACTAGACTACCGCAAGGCTTCAAAAACTCTCCAACTCTGTTTAATGAAGTCCTAAA  8454
             |||||| ||||| || || || |||||||||  ||| || |||||| ||| || | |   
Sbjct  3166  CTGGACCAGACTCCCACAGGGTTTCAAAAACAGTCCCACCCTGTTTGATG-AGGCATTGC  3224

Query  8455  TCAG-GATTTGGACTCGTTTTGCCAGAGCCATAATTCAG---TTACGCTCCTGCAGTACG  8510
              ||| ||  | |   |    | || || |||  |  |||   | |  || || |||||||
Sbjct  3225  ACAGAGACCTAG---CAGACTTCCGGATCCAGCACCCAGACTTGATCCTGCTACAGTACG  3281

Query  8511  TAGATGACTTGCTTCTGGCGGCCCCCTCTGAAGCCGAAAGCCGACAGGCCACTGGAGACC  8570
             | |||||||| || ||||| ||  | || |||   ||  ||| ||| |  ||| | | ||
Sbjct  3282  TGGATGACTTACTGCTGGCCGCTACTTCCGAACTAGACTGCCAACAAGGTACTCGGGCCC  3341

Query  8571  TCCTCCAGGAGCTGGGGCAGTTGGGCTATCGGGCCAGTGCAAAGAAGGCTCAAATATGCA  8630
             | || ||    || ||| |  | || || ||||||   || ||||| || ||||| ||| 
Sbjct  3342  TTCTACAAACCCTAGGGGACCTCGGATACCGGGCCTCGGCCAAGAAAGCCCAAATCTGCC  3401

Query  8631  GGCA----GTCACCTACCTGGGGAATAAGCTGAAAGAAGGAACCAGATGGCTGACAGAGG  8686
              | |    || |  ||||||||| |    ||||  || ||    ||||||||||| ||||
Sbjct  3402  AGAAACAGGTTAAATACCTGGGGTACCTTCTGAGGGAGGGTCAGAGATGGCTGACTGAGG  3461

Query  8687  CCATAAAAGAGACTATTCTTAGATTTCCAGTCCCGACCTCAACATGAGAGGTCCGTGAGT  8746
             | | |||||||||| |  |  |    || || || |   |  |  || |  |  | ||||
Sbjct  3462  CTAGAAAAGAGACTGTGATGGGGCAACCCGTTCCAAAGACTCCTCGACAACTAAGGGAGT  3521

Query  8747  TTTTAGGGACGACAGGCTACTGCCGGCTGTGGATTCTGGGGTATGCTGAAATAGCAAAAC  8806
             |  |||||||| |||||| |||||| || ||||| |  |||| ||| ||||| ||    |
Sbjct  3522  TCCTAGGGACGGCAGGCTTCTGCCGCCTCTGGATCCCTGGGTTTGCGGAAATGGCGGCCC  3581

Query  8807  CTCTGTATGAGGCAACCAAGGATAAGGTCCCT-TGGGCCTGGGGGTCAGACCAACAGAAG  8865
             |  |||||      |||||  |   || | || |     |||||  ||||||| || |||
Sbjct  3582  CCTTGTATCCTCTTACCAA-AACGGGGACTCTGTTTAATTGGGGCCCAGACCAGCAAAAG  3640

Query  8866  GCCTATGATGAACTCAAGGTCGCTCTCCTAAGAGCCCCGGCTCTGGCATTGCCAGACCCC  8925
             |||||| | ||| ||||    || || ||||  ||||| || |||| |||||||||    
Sbjct  3641  GCCTATCAAGAAATCAAACAGGCCCTTCTAACTGCCCCCGCCCTGGGATTGCCAGATTTG  3700

Query  8926  CTGAAGCCCTTCACTCTCTTTGTTGATGAGAGGAGGGGAATAGCAAAAGGGGTGCTAATG  8985
                ||||||||    |||||||| || |||| |  |||    || ||||| || |||| |
Sbjct  3701  ACTAAGCCCTTTGAACTCTTTGTCGACGAGAAGCAGGGCTACGCCAAAGGCGTCCTAACG  3760

Query  8986  CAGCGTCTGGG-CCCTGGAAACGTCCGGTTGCCTATTTATCCAAGAAGCTAGATCCAGGT  9044
             ||    ||||| || |||   || || || |||||  | ||||| |||||||| ||||  
Sbjct  3761  CAAAAACTGGGACCTTGGCGTCGGCCTGTGGCCTACCTGTCCAAAAAGCTAGACCCAGTG  3820

Query  9045  GCAGCAGGATGG-CCCCGTGCTTAAAGATCATTGCGGCAGTAGCCCTAATGGTGAAGGAT  9103
             ||||| || ||| |||| ||| ||  |||  | || ||  | ||| |  ||   || |||
Sbjct  3821  GCAGCCGGGTGGCCCCCTTGCCTACGGATGGTAGCAGCCATTGCCGTTCTGACAAAAGAT  3880

Query  9104  GCAGATAAACTCACTTTCGGGCAACATCTGAAGGTGGTGACCCCCCACGCGCTCGAGGGG  9163
             ||||  || || ||| | || || |  ||     |  || ||||||| ||  | ||||  
Sbjct  3881  GCAGGCAAGCTAACTATGGGACAGCCGCTAGTCATCCTGGCCCCCCATGCAGTAGAGGCA  3940

Query  9164  GTCCTGAAATATCCCCCTGGTAGATGGATGACCAATGCCCGCCTAACCCATTACCAAGGA  9223
              |  | ||  | |||||||   | ||| |  |||| |||||| | ||||| ||||| | |
Sbjct  3941  CTGGTCAAGCAACCCCCTGACCGCTGGCTATCCAACGCCCGCATGACCCACTACCAGGCA  4000

Query  9224  CTCTTGCTAGATGCACCCCG-GATCATCTTCGCTGAACCCA----CCGCTCTGAATCCAG  9278
              |  | |||||  |   ||| | |||  ||||  ||  |||      || || ||||| |
Sbjct  4001  ATGCTCCTAGACACTGACCGAGTTCA-GTTCG--GA--CCAGTGGTGGCCCTCAATCCTG  4055

Query  9279  CCACCCTGCTGCCGACCCCGGATCTGGGAGCTCCCCTGCATGATTGCCAAGAGATCATGG  9338
             ||||| |||| ||    |||||    ||||| |||   ||||||||||  |||||| |||
Sbjct  4056  CCACCTTGCTCCCTCTACCGGAAAAAGGAGCCCCC---CATGATTGCCTCGAGATCTTGG  4112

Query  9339  CAGAAGTCACCCA-GGTGC--GCCCCGACCTCCAGGACGCCGCACTACCCA-ACAGTGAG  9394
             | |||   || || ||  |  | || || |||   ||| | || |  |||| ||   || 
Sbjct  4113  CTGAA---ACGCATGGAACCAGACCGGATCTCACCGAC-CAGCCCATCCCAGACGCCGAC  4168

Query  9395  TTGGTATGGTACACTGATGGAAGCAGCTTCATTATAGATGGTGTG-GGAGGGCGGGCGCG  9453
                   ||||| || ||||| ||||||||  |   ||| ||   | | | ||| || || 
Sbjct  4169  CACACCTGGTATACCGATGGGAGCAGCTTTCTGCAAGAAGGACAGCGAAAGGCTGGGGCA  4228

Query  9454  GCGGTGGTAGAC--CAAGGCAGGAACATCATTTGGAGTGCCTCACTTTCCCCGGGGACCT  9511
             || || |  |||   ||   ||| | |||     ||| |||   ||  |  | || || |
Sbjct  4229  GCAGT-GACGACTGAAACCGAGGTA-ATCTGGGCGAGGGCC---CTGCCAGCTGGAACGT  4283

Query  9512  CGGCCCAGAAGGCCGAACTGATCGCACTGGCGGAGGCGCTGGAACGGGCCGAAGG-GAGA  9570
             | ||||||   |||||||||||||||||  |  | || ||| ||  ||| |||||  |||
Sbjct  4284  CAGCCCAGCGAGCCGAACTGATCGCACTCACCCAAGCCCTGAAAATGGCAGAAGGTAAGA  4343

Query  9571  CGAGTGACTGTCTACACCGATAGCCGCTACGCCTTTGGCACTGTCCATGTGCATGG  9626
              |  | | ||| ||||| ||||||||||| ||||| |  || | |||||| |||||
Sbjct  4344  AG-CTAAATGTTTACACTGATAGCCGCTATGCCTTCGCTACGGCCCATGTTCATGG  4398


 Score = 217 bits (240),  Expect = 2e-53
 Identities = 352/497 (71%), Gaps = 11/497 (2%)
 Strand=Plus/Plus

Query  10180  GGTACGAGGGTACGGGGAAGAGCG-CCGGGACGGAGTTGGGAAGTGGACTTTACTGAGGT  10238
              ||||||||  |||| || | | || || | ||  | ||||||| | ||||| ||||| ||
Sbjct  4957   GGTACGAG--TACGCGGGACATCGACCAGTACCCA-TTGGGAAATTGACTTCACTGAAGT  5013

Query  10239  AAAGCCTGGGAGGTGTGGGTATAAGTACTTGCTAGTAATGGTTGACACATTTTCGGGCTG  10298
               || || |||  ||  ||||| |||||| | || ||  | || ||||| || || |||||
Sbjct  5014   TAAACCAGGGCTGTACGGGTACAAGTACCTCCTGGTGTTCGTAGACACCTTCTCTGGCTG  5073

Query  10299  GGTGGAAGCCTTCCCCACGAAACGGGAGACTGCCCAAGTGGTTGCTAAGGCGTTACTAGA  10358
              ||||||||||||||| || ||||| || |||||| | || ||  | |||  | || ||||
Sbjct  5074   GGTGGAAGCCTTCCCAACTAAACGTGAAACTGCCAAGGTTGTGACCAAGAAGCTATTAGA  5133

Query  10359  AGAAATTATTCCC-AGATATGGGGTCCCCGAGGTTTTAGGCTCCGATAACGGCCCAGCTT  10417
              ||||| ||||||| ||||  ||| | ||  |||| || || |||||||| || || || |
Sbjct  5134   AGAAA-TATTCCCAAGATTCGGGATGCCACAGGTATTGGGTTCCGATAATGGGCCTGCCT  5192

Query  10418  TCATCAGTAACGTCCTACAGGGACTAGCCCGAGCGA-TAGGGACCAATTGGAAGTTACAT  10476
              || ||    | ||    |||    | | ||||   | | |||| | ||||||| ||||||
Sbjct  5193   TCGTCTCCCAGGTAAGTCAGTCGGT-GGCCGATTTACTGGGGATCGATTGGAAATTACAT  5251

Query  10477  TGTGAATATAATCCCCAGAGCTCAGGGCAGGTAGAGAGAATGAATCGGACTCTAAAGGAG  10536
              ||||  ||||  |||||||| ||||| |||||||| ||||||||| | ||  | ||||||
Sbjct  5252   TGTGCTTATAGACCCCAGAGTTCAGGTCAGGTAGAAAGAATGAATAGAACCATCAAGGAG  5311

Query  10537  ACCTTGTCCAAACTAGCCATCGAGACTGGC---GGGGACTGGGTGACCCTCTTACCCTAT  10593
              ||  |  | ||| ||  | | |   |||||    | ||||||||   |||  | ||||  
Sbjct  5312   ACTCTAACTAAATTAAACCTTGCAGCTGGCACTAGAGACTGGGTACTCCTACTCCCCTTA  5371

Query  10594  GCCATCTTCCGGGTCCGGAACTCACCATATGTACATGGTTTGACACCTTTCGAAATTCTG  10653
              ||| ||| ||| | ||||||| | ||       |||||  |||| || |  |||||||||
Sbjct  5372   GCCCTCTACCGAGCCCGGAACACTCCGGGCCCCCATGGACTGACTCCGTATGAAATTCTG  5431

Query  10654  TATGGGGCAcccccccc  10670
              |||||||||||||| ||
Sbjct  5432   TATGGGGCACCCCCGCC  5448


 Score = 74.3 bits (81),  Expect = 6e-10
 Identities = 267/410 (65%), Gaps = 11/410 (3%)
 Strand=Plus/Plus

Query  6505  CAGTACTGGCCC-TTTTCAAGCAGTGATCTATACAACTGGAAGGCTCAAAACCCTCCTTT  6563
             |||||||||||  |||||   |   |||||||| ||||||||   | | |||||| | ||
Sbjct  1312  CAGTACTGGCCGGTTTTCCTCCTCGGATCTATATAACTGGAAAAATAATAACCCTTCCTT  1371

Query  6564  TTCTGAGGACCC--GAAAGGCCTAACTGACCTGTTCGAGTCTGTCATGCACACACACAGT  6621
              || || || ||  | ||    | |||| | |  ||||||||||| |   ||| |||   
Sbjct  1372  CTCCGAAGATCCAGGTAAAT--TGACTGCCTTAATCGAGTCTGTCCTCACCACCCACCAG  1429

Query  6622  CCCACTTGGGATGATTGCCAGCAGCTTCTTGAGACCTTATTCACCACCGAGGAGCACGAG  6681
             || ||||||||||| || || ||| | || | |||  |  | ||    || ||  |  ||
Sbjct  1430  CCTACTTGGGATGACTGTCAACAGTTGCTGGGGACTCTGCTGACAGGAGAAGAAAAGCAG  1489

Query  6682  CGGATCCTCACCGAGGCCAGAAAGAATGGCCCCGGCGACAA---CCTTGCCAACGACCTT  6738
             ||| | |||   || |||||||||   | ||  |||||| |   ||   ||| | |  ||
Sbjct  1490  CGGGTGCTCCTGGAAGCCAGAAAGGCAGTCCGGGGCGACGATGGCCGCCCCACCCA-ATT  1548

Query  6739  GCCGAACCTGATCGACGAGTGCTTT-CCCCTGAATAGACCGGATTGGGACTTTGGGAACG  6797
             ||| ||   |||||| |  |||||| |||||  |  | || || |||||||     | | 
Sbjct  1549  GCCCAATGAGATCGA-GGCTGCTTTCCCCCTCGAACGTCCCGACTGGGACTACACCACCC  1607

Query  6798  CAGAAGGTAGGGAGCGTCTCCGAGTCTACCGCCAGACTCTTATGGCAGGTCTCCGAGCGG  6857
                 ||||||| | |  ||     |||| ||||||   ||  |||| ||||||| |   |
Sbjct  1608  TTAGAGGTAGGAACCACCTAGTTCTCTATCGCCAGCTGCTCTTGGCGGGTCTCCAAAATG  1667

Query  6858  CGGCACTCCGCCCCACCAATTTGGCCAAGGTAAAAGCTATAATGCAAGGG  6907
             |||      |||||||||||||||| ||||||||||  ||||  || |||
Sbjct  1668  CGGGCAGGAGCCCCACCAATTTGGCTAAGGTAAAAGGAATAACCCAGGGG  1717


 Score = 45.5 bits (49),  Expect = 0.29
 Identities = 105/153 (69%), Gaps = 8/153 (5%)
 Strand=Plus/Plus

Query  7678  GTGACCCACTCCTTCCTGGTTATCCCTGAATGCCCTGCCCCCTTATTGGGGCGCGATCTC  7737
             || || ||||| |||||   | | || || ||||||   || ||  | ||  | ||  | 
Sbjct  2471  GTCACTCACTCTTTCCTCCATGTGCCGGACTGCCCTTATCCTTTGCTAGGAAGGGACTTG  2530

Query  7738  CTGACTAAGATTAGGGCCCAGATCCATTTTGAGCCGGAT-GGCATC-AAGGTATTGGATG  7795
              |||||||| | | |||||||||||| || |||  |||| || | |  ||||  |||  |
Sbjct  2531  TTGACTAAGTTAAAGGCCCAGATCCACTTCGAG--GGATCGGGAGCTCAGGTTGTGG--G  2586

Query  7796  GCC--AGGGACAGCCCCTCCATATTTTGACCCT  7826
              ||  | ||||||||||| ||  | ||||||||
Sbjct  2587  ACCAAAAGGACAGCCCCTGCAGGTGTTGACCCT  2619


 Score = 43.7 bits (47),  Expect = 1.00
 Identities = 52/71 (73%), Gaps = 0/71 (0%)
 Strand=Plus/Plus

Query  7332  GGCCCTGACTGGATAGGGGACAGTGTACAAACTGCAAAGAATATGGACATTGGAAGAGGG  7391
             |||||  ||| |||| ||  || ||  |  ||||||||||| | ||||| |||   ||||
Sbjct  2124  GGCCCCAACTCGATAAGGACCAATGCGCCTACTGCAAAGAAAAGGGACACTGGGCTAGGG  2183

Query  7392  AGTGCCCCAAG  7402
             | ||||| |||
Sbjct  2184  ATTGCCCAAAG  2194


 Score = 41.9 bits (45),  Expect = 3.5
 Identities = 54/75 (72%), Gaps = 0/75 (0%)
 Strand=Plus/Plus

Query  5883  ACCTTCTGCTCTGTAGAATGGCCTACTTTTAATGTGGGCTGGCCTCCCCAGGGGACTCTT  5942
             |||||||||||||  || ||||| |||||   ||| || ||||| |   | || ||| ||
Sbjct  746   ACCTTCTGCTCTGCCGAGTGGCCAACTTTCGGTGTAGGGTGGCCGCAAGATGGTACTTTT  805

Query  5943  TCCCTAGACATTATT  5957
                 | |||||||||
Sbjct  806   AATTTGGACATTATT  820


>X94150.1 Retroviridae complete genome (murine type C retrovirus)
Length=8135

 Score = 289 bits (320),  Expect = 4e-75
 Identities = 1016/1556 (65%), Gaps = 48/1556 (3%)
 Strand=Plus/Plus

Query  8095  GGAACACTGAAACCTTGCCATTCTGCCTGGAACACCCCACTTCTCCCCATTAAGAAACCG  8154
             |||| | ||  ||||||||| ||  |||||||||| || || || ||| |||||||||| 
Sbjct  2867  GGAATATTGGTACCTTGCCAGTCCCCCTGGAACACACCCCTGCTGCCCGTTAAGAAACCA  2926

Query  8155  GGGGGAAAAGATTATAGGCCAGTCCAGGACCTGAGGGAAGTGAATAAGAGGGTCAAAGAC  8214
             |||   || ||||| ||||| |||||||| ||||| ||||| || ||| ||||  |||| 
Sbjct  2927  GGGACTAATGATTACAGGCCTGTCCAGGATCTGAGAGAAGTCAACAAGCGGGTGGAAGAT  2986

Query  8215  ATCCACCCCACGGTCCCCAACCCTTATACCTTGCTAAGTCACTTGCCCCCTTCACATGTC  8274
             ||||||||||| || ||||| ||||| | | |  |||||    | || || || ||    
Sbjct  2987  ATCCACCCCACCGTGCCCAATCCTTACAACCTCTTAAGTGGACTCCCTCCGTCCCACCAG  3046

Query  8275  TGGTATACTACCTTAGACCTAAAGGATGCAtttttttAGCATAGCCCTGGCACCCAGCAG  8334
             ||||| |||    | ||  |||| ||||| ||||| | || |    ||    |||| |||
Sbjct  3047  TGGTACACTGTGCTTGATTTAAAAGATGCCTTTTTCT-GCCTGAGACTCCACCCCACCAG  3105

Query  8335  CCAACACATTTTTGCCTTCGAATGGCATGATGGCAATACGGGAACCCCCCGGCAGCTGAC  8394
              || |   | |||||||| || |||   |||    | | ||||| | |  | ||  ||||
Sbjct  3106  TCAGCCTCTCTTTGCCTTTGAGTGGAGAGATCCAGAAATGGGAATCTCTGGACAATTGAC  3165

Query  8395  CTGGACTAGACTACCGCAAGGCTTCAAAAACTCTCCAACTCTGTTTAATGAAGTCCTAAA  8454
             |||||| ||||| || || || |||||||||  ||| || |||||| ||| || | |   
Sbjct  3166  CTGGACCAGACTCCCACAGGGTTTCAAAAACAGTCCCACCCTGTTTGATG-AGGCATTGC  3224

Query  8455  TCAG-GATTTGGACTCGTTTTGCCAGAGCCATAATTCAG---TTACGCTCCTGCAGTACG  8510
              ||| ||  | |   |    | || || |||  |  |||   | |  || || |||||||
Sbjct  3225  ACAGAGACCTAG---CAGACTTCCGGATCCAGCACCCAGACTTGATCCTGCTACAGTACG  3281

Query  8511  TAGATGACTTGCTTCTGGCGGCCCCCTCTGAAGCCGAAAGCCGACAGGCCACTGGAGACC  8570
             | |||||||| || ||||| ||  | || |||   ||  ||| ||| |  ||| | | ||
Sbjct  3282  TGGATGACTTACTGCTGGCCGCTACTTCCGAACTAGACTGCCAACAAGGTACTCGGGCCC  3341

Query  8571  TCCTCCAGGAGCTGGGGCAGTTGGGCTATCGGGCCAGTGCAAAGAAGGCTCAAATATGCA  8630
             | || ||    || ||| |  | || || ||||||   || ||||| || ||||| ||| 
Sbjct  3342  TTCTACAAACCCTAGGGGACCTCGGATACCGGGCCTCGGCCAAGAAAGCCCAAATCTGCC  3401

Query  8631  GGCA----GTCACCTACCTGGGGAATAAGCTGAAAGAAGGAACCAGATGGCTGACAGAGG  8686
              | |    || |  ||||||||| |    ||||  || ||    ||||||||||| ||||
Sbjct  3402  AGAAACAGGTTAAATACCTGGGGTACCTTCTGAGGGAGGGTCAGAGATGGCTGACTGAGG  3461

Query  8687  CCATAAAAGAGACTATTCTTAGATTTCCAGTCCCGACCTCAACATGAGAGGTCCGTGAGT  8746
             | | |||||||||| |  |  |    || || || |   |  |  || |  |  | ||||
Sbjct  3462  CTAGAAAAGAGACTGTGATGGGGCAACCCGTTCCAAAGACTCCTCGACAACTAAGGGAGT  3521

Query  8747  TTTTAGGGACGACAGGCTACTGCCGGCTGTGGATTCTGGGGTATGCTGAAATAGCAAAAC  8806
             |  |||||||| |||||| |||||| || ||||| |  |||| ||| ||||| ||    |
Sbjct  3522  TCCTAGGGACGGCAGGCTTCTGCCGCCTCTGGATCCCTGGGTTTGCGGAAATGGCGGCCC  3581

Query  8807  CTCTGTATGAGGCAACCAAGGATAAGGTCCCT-TGGGCCTGGGGGTCAGACCAACAGAAG  8865
             |  |||||      |||||  |   || | || |     |||||  ||||||| || |||
Sbjct  3582  CCTTGTATCCTCTTACCAA-AACGGGGACTCTGTTTAATTGGGGCCCAGACCAGCAAAAG  3640

Query  8866  GCCTATGATGAACTCAAGGTCGCTCTCCTAAGAGCCCCGGCTCTGGCATTGCCAGACCCC  8925
             |||||| | ||| ||||    || || ||||  ||||| || |||| |||||||||    
Sbjct  3641  GCCTATCAAGAAATCAAACAGGCCCTTCTAACTGCCCCCGCCCTGGGATTGCCAGATTTG  3700

Query  8926  CTGAAGCCCTTCACTCTCTTTGTTGATGAGAGGAGGGGAATAGCAAAAGGGGTGCTAATG  8985
                ||||||||    |||||||| || |||| |  |||    || ||||| || |||| |
Sbjct  3701  ACTAAGCCCTTTGAACTCTTTGTCGACGAGAAGCAGGGCTACGCCAAAGGCGTCCTAACG  3760

Query  8986  CAGCGTCTGGG-CCCTGGAAACGTCCGGTTGCCTATTTATCCAAGAAGCTAGATCCAGGT  9044
             ||    ||||| || |||   || || || |||||  | ||||| |||||||| ||||  
Sbjct  3761  CAAAAACTGGGACCTTGGCGTCGGCCTGTGGCCTACCTGTCCAAAAAGCTAGACCCAGTG  3820

Query  9045  GCAGCAGGATGG-CCCCGTGCTTAAAGATCATTGCGGCAGTAGCCCTAATGGTGAAGGAT  9103
             ||||| || ||| |||| ||| ||  |||  | || ||  | ||| |  ||   || |||
Sbjct  3821  GCAGCCGGGTGGCCCCCTTGCCTACGGATGGTAGCAGCCATTGCCGTTCTGACAAAAGAT  3880

Query  9104  GCAGATAAACTCACTTTCGGGCAACATCTGAAGGTGGTGACCCCCCACGCGCTCGAGGGG  9163
             ||||  || || ||| | || || |  ||     |  || ||||||| ||  | ||||  
Sbjct  3881  GCAGGCAAGCTAACTATGGGACAGCCGCTAGTCATCCTGGCCCCCCATGCAGTAGAGGCA  3940

Query  9164  GTCCTGAAATATCCCCCTGGTAGATGGATGACCAATGCCCGCCTAACCCATTACCAAGGA  9223
              |  | ||  | |||||||   | ||| |  |||| |||||| | ||||| ||||| | |
Sbjct  3941  CTGGTCAAGCAACCCCCTGACCGCTGGCTATCCAACGCCCGCATGACCCACTACCAGGCA  4000

Query  9224  CTCTTGCTAGATGCACCCCG-GATCATCTTCGCTGAACCCA----CCGCTCTGAATCCAG  9278
              |  | |||||  |   ||| | |||  ||||  ||  |||      || || ||||| |
Sbjct  4001  ATGCTCCTAGACACTGACCGAGTTCA-GTTCG--GA--CCAGTGGTGGCCCTCAATCCTG  4055

Query  9279  CCACCCTGCTGCCGACCCCGGATCTGGGAGCTCCCCTGCATGATTGCCAAGAGATCATGG  9338
             ||||| |||| ||    |||||    ||||| |||   ||||||||||  |||||| |||
Sbjct  4056  CCACCTTGCTCCCTCTACCGGAAAAAGGAGCCCCC---CATGATTGCCTCGAGATCTTGG  4112

Query  9339  CAGAAGTCACCCA-GGTGC--GCCCCGACCTCCAGGACGCCGCACTACCCA-ACAGTGAG  9394
             | |||   || || ||  |  | || || |||   ||| | || |  |||| ||   || 
Sbjct  4113  CTGAA---ACGCATGGAACCAGACCGGATCTCACCGAC-CAGCCCATCCCAGACGCCGAC  4168

Query  9395  TTGGTATGGTACACTGATGGAAGCAGCTTCATTATAGATGGTGTG-GGAGGGCGGGCGCG  9453
                   ||||| || ||||| ||||||||  |   ||| ||   | | | ||| || || 
Sbjct  4169  CACACCTGGTATACCGATGGGAGCAGCTTTCTGCAAGAAGGACAGCGAAAGGCTGGGGCA  4228

Query  9454  GCGGTGGTAGAC--CAAGGCAGGAACATCATTTGGAGTGCCTCACTTTCCCCGGGGACCT  9511
             || || |  |||   ||   ||| | |||     ||| |||   ||  |  | || || |
Sbjct  4229  GCAGT-GACGACTGAAACCGAGGTA-ATCTGGGCGAGGGCC---CTGCCAGCTGGAACGT  4283

Query  9512  CGGCCCAGAAGGCCGAACTGATCGCACTGGCGGAGGCGCTGGAACGGGCCGAAGG-GAGA  9570
             | ||||||   |||||||||||||||||  |  | || ||| ||  ||| |||||  |||
Sbjct  4284  CAGCCCAGCGAGCCGAACTGATCGCACTCACCCAAGCCCTGAAAATGGCAGAAGGTAAGA  4343

Query  9571  CGAGTGACTGTCTACACCGATAGCCGCTACGCCTTTGGCACTGTCCATGTGCATGG  9626
              |  | | ||| ||||| ||||||||||| ||||| |  || | |||||| |||||
Sbjct  4344  AG-CTAAATGTTTACACTGATAGCCGCTATGCCTTCGCTACGGCCCATGTTCATGG  4398


 Score = 217 bits (240),  Expect = 2e-53
 Identities = 352/497 (71%), Gaps = 11/497 (2%)
 Strand=Plus/Plus

Query  10180  GGTACGAGGGTACGGGGAAGAGCG-CCGGGACGGAGTTGGGAAGTGGACTTTACTGAGGT  10238
              ||||||||  |||| || | | || || | ||  | ||||||| | ||||| ||||| ||
Sbjct  4957   GGTACGAG--TACGCGGGACATCGACCAGTACCCA-TTGGGAAATTGACTTCACTGAAGT  5013

Query  10239  AAAGCCTGGGAGGTGTGGGTATAAGTACTTGCTAGTAATGGTTGACACATTTTCGGGCTG  10298
               || || |||  ||  ||||| |||||| | || ||  | || ||||| || || |||||
Sbjct  5014   TAAACCAGGGCTGTACGGGTACAAGTACCTCCTGGTGTTCGTAGACACCTTCTCTGGCTG  5073

Query  10299  GGTGGAAGCCTTCCCCACGAAACGGGAGACTGCCCAAGTGGTTGCTAAGGCGTTACTAGA  10358
              ||||||||||||||| || ||||| || |||||| | || ||  | |||  | || ||||
Sbjct  5074   GGTGGAAGCCTTCCCAACTAAACGTGAAACTGCCAAGGTTGTGACCAAGAAGCTATTAGA  5133

Query  10359  AGAAATTATTCCC-AGATATGGGGTCCCCGAGGTTTTAGGCTCCGATAACGGCCCAGCTT  10417
              ||||| ||||||| ||||  ||| | ||  |||| || || |||||||| || || || |
Sbjct  5134   AGAAA-TATTCCCAAGATTCGGGATGCCACAGGTATTGGGTTCCGATAATGGGCCTGCCT  5192

Query  10418  TCATCAGTAACGTCCTACAGGGACTAGCCCGAGCGA-TAGGGACCAATTGGAAGTTACAT  10476
              || ||    | ||    |||    | | ||||   | | |||| | ||||||| ||||||
Sbjct  5193   TCGTCTCCCAGGTAAGTCAGTCGGT-GGCCGATTTACTGGGGATCGATTGGAAATTACAT  5251

Query  10477  TGTGAATATAATCCCCAGAGCTCAGGGCAGGTAGAGAGAATGAATCGGACTCTAAAGGAG  10536
              ||||  ||||  |||||||| ||||| |||||||| ||||||||| | ||  | ||||||
Sbjct  5252   TGTGCTTATAGACCCCAGAGTTCAGGTCAGGTAGAAAGAATGAATAGAACCATCAAGGAG  5311

Query  10537  ACCTTGTCCAAACTAGCCATCGAGACTGGC---GGGGACTGGGTGACCCTCTTACCCTAT  10593
              ||  |  | ||| ||  | | |   |||||    | ||||||||   |||  | ||||  
Sbjct  5312   ACTCTAACTAAATTAAACCTTGCAGCTGGCACTAGAGACTGGGTACTCCTACTCCCCTTA  5371

Query  10594  GCCATCTTCCGGGTCCGGAACTCACCATATGTACATGGTTTGACACCTTTCGAAATTCTG  10653
              ||| ||| ||| | ||||||| | ||       |||||  |||| || |  |||||||||
Sbjct  5372   GCCCTCTACCGAGCCCGGAACACTCCGGGCCCCCATGGACTGACTCCGTATGAAATTCTG  5431

Query  10654  TATGGGGCAcccccccc  10670
              |||||||||||||| ||
Sbjct  5432   TATGGGGCACCCCCGCC  5448


 Score = 74.3 bits (81),  Expect = 6e-10
 Identities = 267/410 (65%), Gaps = 11/410 (3%)
 Strand=Plus/Plus

Query  6505  CAGTACTGGCCC-TTTTCAAGCAGTGATCTATACAACTGGAAGGCTCAAAACCCTCCTTT  6563
             |||||||||||  |||||   |   |||||||| ||||||||   | | |||||| | ||
Sbjct  1312  CAGTACTGGCCGGTTTTCCTCCTCGGATCTATATAACTGGAAAAATAATAACCCTTCCTT  1371

Query  6564  TTCTGAGGACCC--GAAAGGCCTAACTGACCTGTTCGAGTCTGTCATGCACACACACAGT  6621
              || || || ||  | ||    | |||| | |  ||||||||||| |   ||| |||   
Sbjct  1372  CTCCGAAGATCCAGGTAAAT--TGACTGCCTTAATCGAGTCTGTCCTCACCACCCACCAG  1429

Query  6622  CCCACTTGGGATGATTGCCAGCAGCTTCTTGAGACCTTATTCACCACCGAGGAGCACGAG  6681
             || ||||||||||| || || ||| | || | |||  |  | ||    || ||  |  ||
Sbjct  1430  CCTACTTGGGATGACTGTCAACAGTTGCTGGGGACTCTGCTGACAGGAGAAGAAAAGCAG  1489

Query  6682  CGGATCCTCACCGAGGCCAGAAAGAATGGCCCCGGCGACAA---CCTTGCCAACGACCTT  6738
             ||| | |||   || |||||||||   | ||  |||||| |   ||   ||| | |  ||
Sbjct  1490  CGGGTGCTCCTGGAAGCCAGAAAGGCAGTCCGGGGCGACGATGGCCGCCCCACCCA-ATT  1548

Query  6739  GCCGAACCTGATCGACGAGTGCTTT-CCCCTGAATAGACCGGATTGGGACTTTGGGAACG  6797
             ||| ||   |||||| |  |||||| |||||  |  | || || |||||||     | | 
Sbjct  1549  GCCCAATGAGATCGA-GGCTGCTTTCCCCCTCGAACGTCCCGACTGGGACTACACCACCC  1607

Query  6798  CAGAAGGTAGGGAGCGTCTCCGAGTCTACCGCCAGACTCTTATGGCAGGTCTCCGAGCGG  6857
                 ||||||| | |  ||     |||| ||||||   ||  |||| ||||||| |   |
Sbjct  1608  TTAGAGGTAGGAACCACCTAGTTCTCTATCGCCAGCTGCTCTTGGCGGGTCTCCAAAATG  1667

Query  6858  CGGCACTCCGCCCCACCAATTTGGCCAAGGTAAAAGCTATAATGCAAGGG  6907
             |||      |||||||||||||||| ||||||||||  ||||  || |||
Sbjct  1668  CGGGCAGGAGCCCCACCAATTTGGCTAAGGTAAAAGGAATAACCCAGGGG  1717


 Score = 45.5 bits (49),  Expect = 0.29
 Identities = 105/153 (69%), Gaps = 8/153 (5%)
 Strand=Plus/Plus

Query  7678  GTGACCCACTCCTTCCTGGTTATCCCTGAATGCCCTGCCCCCTTATTGGGGCGCGATCTC  7737
             || || ||||| |||||   | | || || ||||||   || ||  | ||  | ||  | 
Sbjct  2471  GTCACTCACTCTTTCCTCCATGTGCCGGACTGCCCTTATCCTTTGCTAGGAAGGGACTTG  2530

Query  7738  CTGACTAAGATTAGGGCCCAGATCCATTTTGAGCCGGAT-GGCATC-AAGGTATTGGATG  7795
              |||||||| | | |||||||||||| || |||  |||| || | |  ||||  |||  |
Sbjct  2531  TTGACTAAGTTAAAGGCCCAGATCCACTTCGAG--GGATCGGGAGCTCAGGTTGTGG--G  2586

Query  7796  GCC--AGGGACAGCCCCTCCATATTTTGACCCT  7826
              ||  | ||||||||||| ||  | ||||||||
Sbjct  2587  ACCAAAAGGACAGCCCCTGCAGGTGTTGACCCT  2619


 Score = 43.7 bits (47),  Expect = 1.00
 Identities = 52/71 (73%), Gaps = 0/71 (0%)
 Strand=Plus/Plus

Query  7332  GGCCCTGACTGGATAGGGGACAGTGTACAAACTGCAAAGAATATGGACATTGGAAGAGGG  7391
             |||||  ||| |||| ||  || ||  |  ||||||||||| | ||||| |||   ||||
Sbjct  2124  GGCCCCAACTCGATAAGGACCAATGCGCCTACTGCAAAGAAAAGGGACACTGGGCTAGGG  2183

Query  7392  AGTGCCCCAAG  7402
             | ||||| |||
Sbjct  2184  ATTGCCCAAAG  2194


 Score = 41.9 bits (45),  Expect = 3.5
 Identities = 54/75 (72%), Gaps = 0/75 (0%)
 Strand=Plus/Plus

Query  5883  ACCTTCTGCTCTGTAGAATGGCCTACTTTTAATGTGGGCTGGCCTCCCCAGGGGACTCTT  5942
             |||||||||||||  || ||||| |||||   ||| || ||||| |   | || ||| ||
Sbjct  746   ACCTTCTGCTCTGCCGAGTGGCCAACTTTCGGTGTAGGGTGGCCGCAAGATGGTACTTTT  805

Query  5943  TCCCTAGACATTATT  5957
                 | |||||||||
Sbjct  806   AATTTGGACATTATT  820


>NC_001819.1 Rauscher murine leukemia virus, complete genome
Length=8282

 Score = 279 bits (308),  Expect = 8e-72
 Identities = 750/1137 (66%), Gaps = 19/1137 (2%)
 Strand=Plus/Plus

Query  8095  GGAACACTGAAACCTTGCCATTCTGCCTGGAACACCCCACTTCTCCCCATTAAGAAACCG  8154
             |||| ||||  ||| ||||| ||  |||||||||| || || || ||| |||||||||| 
Sbjct  2848  GGAATACTGGTACCCTGCCAGTCCCCCTGGAACACGCCCCTGCTACCCGTTAAGAAACCA  2907

Query  8155  GGGGGAAAAGATTATAGGCCAGTCCAGGACCTGAGGGAAGTGAATAAGAGGGTCAAAGAC  8214
             |||    | ||||||||||| |||||||| ||||| ||||| || ||| ||||  |||||
Sbjct  2908  GGGACTCATGATTATAGGCCCGTCCAGGATCTGAGAGAAGTCAACAAGCGGGTGGAAGAC  2967

Query  8215  ATCCACCCCACGGTCCCCAACCCTTATACCTTGCTAAGTCACTTGCCCCCTTCACATGTC  8274
             ||||||||||| || ||||||||||| | | |  | ||     | || || || ||    
Sbjct  2968  ATCCACCCCACCGTGCCCAACCCTTACAACCTCTTGAGCGGGCTCCCACCGTCCCACCAG  3027

Query  8275  TGGTATACTACCTTAGACCTAAAGGATGCAtttttttAGCATAGCCCTGGCACCCAGCAG  8334
             ||||| |||    | ||  |||| ||||| ||||||  || |    ||    |||| |||
Sbjct  3028  TGGTACACTGTGCTTGATTTAAAAGATGC-TTTTTTCTGCCTGAGACTCCACCCCACCAG  3086

Query  8335  CCAACACATTTTTGCCTTCGAATGGCATGATGGCAATACGGGAACCCCCCGGCAGCTGAC  8394
              ||     | || ||||| || |||   |||    | | ||||| | |  | ||  | ||
Sbjct  3087  TCAGTCTCTCTTCGCCTTTGAGTGGAGAGATCCAGAGATGGGAATCTCAGGACAATTAAC  3146

Query  8395  CTGGACTAGACTACCGCAAGGCTTCAAAAACTCTCCAACTCTGTTTAATGAAGTCCTAAA  8454
             |||||| ||||| || || || |||||||||  ||| || |||||| |||||| |||  |
Sbjct  3147  CTGGACCAGACTCCCACAGGGGTTCAAAAACAGTCCCACCCTGTTTGATGAAGCCCTGCA  3206

Query  8455  TCAGGATTTGGACTCG--TTTTGCCAGAGCCATAATTCAG---TTACGCTCCTGCAGTAC  8509
              ||||    |  ||||     | || || |||  |  |||   | |  || || ||||| 
Sbjct  3207  -CAGG----GACCTCGCAGACTTCCGGATCCAGCACCCAGACCTGATCCTGCTCCAGTAT  3261

Query  8510  GTAGATGACTTGCTTCTGGCGGCCCCCTCTGAAGCCGAAAGCCGACAGGCCACTGGAGAC  8569
             ||||||||||| || ||||| ||| | |||||    ||  | | ||| |  ||  | | |
Sbjct  3262  GTAGATGACTTACTGCTGGCCGCCACTTCTGAGCTTGACTGTCAACAAGGTACGCGGGCC  3321

Query  8570  CTCCTCCAGGAGCTGGGGCAGTTGGGCTATCGGGCCAGTGCAAAGAAGGCTCAAATATGC  8629
             ||  | ||    || ||| |  | || |||||||||   || ||||| || ||||| |||
Sbjct  3322  CTGTTACAAACCCTAGGGGACCTCGGATATCGGGCCTCGGCCAAGAAAGCCCAAATTTGC  3381

Query  8630  AGGCA----GTCACCTACCTGGGGAATAAGCTGAAAGAAGGAACCAGATGGCTGACAGAG  8685
               | |    ||||  || |||||| ||   || ||||| ||    ||||||||||| |||
Sbjct  3382  CAGAAACAGGTCAAGTATCTGGGGTATCTTCTAAAAGAGGGTCAGAGATGGCTGACTGAG  3441

Query  8686  GCCATAAAAGAGACTATTCTTAGATTTCCAGTCCCGACCTCAACATGAGAGGTCCGTGAG  8745
             |||| |||||||||| |  |  |    ||    ||||   |  |  || |  |  | |||
Sbjct  3442  GCCAGAAAAGAGACTGTGATGGGGCAGCCTACTCCGAAGACCCCTCGACAACTAAGGGAG  3501

Query  8746  TTTTTAGGGACGACAGGCTACTGCCGGCTGTGGATTCTGGGGTATGCTGAAATAGCAAAA  8805
             ||  |||||||| |||||| ||| || || ||||| |  |||| ||| ||||| |||   
Sbjct  3502  TTCCTAGGGACGGCAGGCTTCTGTCGCCTCTGGATCCCTGGGTTTGCAGAAATGGCAGCC  3561

Query  8806  CCTCTGTATGAGGCAACCAAGGATAAGGTCCCT-TGGGCCTGGGGGTCAGACCAACAGAA  8864
             ||  ||||       |||||  |   || | || |     |||||  ||||||| || ||
Sbjct  3562  CCCTTGTACCCTCTCACCAA-AACGGGGACTCTGTTTAATTGGGGCCCAGACCAGCAAAA  3620

Query  8865  GGCCTATGATGAACTCAAGGTCGCTCTCCTAAGAGCCCCGGCTCTGGCATTGCCAGACCC  8924
             ||||||  | ||  |||||   |||||| |||  ||||| || |||| ||||||||||  
Sbjct  3621  GGCCTACCAAGAGATCAAGCAGGCTCTCTTAACTGCCCCTGCCCTGGGATTGCCAGACTT  3680

Query  8925  CCTGAAGCCCTTCACTCTCTTTGTTGATGAGAGGAGGGGAATAGCAAAAGGGGTGCTAAT  8984
                 |||||||||   || |||||||| |||| |  |||    || ||||| || |||| 
Sbjct  3681  GACTAAGCCCTTCGAACTTTTTGTTGACGAGAAGCAGGGCTACGCCAAAGGTGTCCTAAC  3740

Query  8985  GCAGCGTCT-GGGCCCTGGAAACGTCCGGTTGCCTATTTATCCAAGAAGCTAGATCCAGG  9043
             |||    || ||||| |||   || ||||| |||||  | ||||| |||||||| |||| 
Sbjct  3741  GCAAAAACTGGGGCCTTGGCGTCGGCCGGTGGCCTACCTGTCCAAAAAGCTAGACCCAGT  3800

Query  9044  TGCAGCAGGATGG-CCCCGTGCTTAAAGATCATTGCGGCAGTAGCCCTAATGGTGAAGGA  9102
              || || || ||| |||| ||| ||  |||  | || ||  | ||| |  ||   || ||
Sbjct  3801  GGCCGCTGGGTGGCCCCCTTGCCTACGGATGGTAGCAGCCATTGCCGTTCTGACCAAAGA  3860

Query  9103  TGCAGATAAACTCACTTTCGGGCAACATCTGAAGGTGGTGACCCCCCACGCGCTCGAGGG  9162
              || |  || |||||  | || || |  ||     |  || ||||||| ||  | |||| 
Sbjct  3861  CGCTGGCAAGCTCACCATGGGACAGCCACTAGTCATTCTGGCCCCCCATGCAGTAGAGGC  3920

Query  9163  GGTCCTGAAATATCCCCCTGGTAGATGGATGACCAATGCCCGCCTAACCCATTACCA  9219
               |  | ||  | ||||||| | | ||| |  |||| |||||  | ||||| |||||
Sbjct  3921  ACTAGTTAAGCAACCCCCTGATCGCTGGCTCTCCAACGCCCGAATGACCCACTACCA  3977


 Score = 169 bits (187),  Expect = 1e-38
 Identities = 317/460 (69%), Gaps = 7/460 (2%)
 Strand=Plus/Plus

Query  10216  TGGGAAGTGGACTTTACTGAGGTAAAGCCTGGGAGGTGTGGGTATAAGTACTTGCTAGTA  10275
              |||||| | || || ||||| |||||||||||   || ||||||||| ||  |  |||| 
Sbjct  4972   TGGGAAATTGATTTCACTGAAGTAAAGCCTGGCCTGTATGGGTATAAATATCTTTTAGTT  5031

Query  10276  ATGGTTGACACATTTTCGGGCTGGGTGGAAGCCTTCCCCACGAAACGGGAGACTGCCCAA  10335
               | || ||||| || || || ||| | ||||| ||||| || ||     | |||||| ||
Sbjct  5032   TTTGTAGACACCTTCTCTGGATGGATAGAAGCTTTCCCAACCAAGAAAAAAACTGCCAAA  5091

Query  10336  GTGGTTGCTAAGGCGTTACTAGAAGAAATTATTCCCAGATATGGGGTCCCCGAGGTTTTA  10395
              || ||  | |||  | |||||||||||||  | |||||||  ||  | ||  |||| || 
Sbjct  5092   GTTGTAACCAAGAAGCTACTAGAAGAAATCTTCCCCAGATTCGGCATGCCACAGGTATTG  5151

Query  10396  GGCTCCGATAACGGCCCAGCTTTCATCAGTAACGTCCTACAGGGACTAGCCCGAGCGA-T  10454
              ||  |||| || || || || ||| ||   || ||    |||  | ||| ||||   | |
Sbjct  5152   GGAACCGACAATGGGCCTGCCTTCGTCTCCAAGGTAAGTCAGACAGTAG-CCGATTTACT  5210

Query  10455  AGGGACCAATTGGAAGTTACATTGTGAATATAATCCCCAGAGCTCAGGGCAGGTAGAGAG  10514
               |||    |||||||  |||||||||  || |  |||||||| ||||| |||||||| ||
Sbjct  5211   GGGGGTTGATTGGAAACTACATTGTGCTTACAGACCCCAGAGTTCAGGTCAGGTAGAAAG  5270

Query  10515  AATGAATCGGACTCTAAAGGAGACCTTGTCCAAACTAGCCATCGAGACTGGC---GGGGA  10571
              ||||||| ||||  | |||||||| ||  | ||| |  |  | |  ||||||    ||||
Sbjct  5271   AATGAATAGGACAATCAAGGAGACTTTAACTAAATTGACGCTTGCAACTGGCTCTAGGGA  5330

Query  10572  CTGGGTGACCCT-CTTACCCTATGCCATCTTCCGGGTCCGGAACTCACCATATGTACATG  10630
              |||||||  ||| ||| ||||| ||| | |  || | ||| ||| | ||       ||||
Sbjct  5331   CTGGGTGCTCCTGCTTCCCCTA-GCCCTGTATCGAGCCCGCAACACGCCGGGCCCCCATG  5389

Query  10631  GTTTGACACCTTTCGAAATTCTGTATGGGGCAcccccccc  10670
              || | || || |  |||||  | |||||||||||||| ||
Sbjct  5390   GTCTCACCCCATATGAAATCTTATATGGGGCACCCCCGCC  5429


 Score = 141 bits (156),  Expect = 1e-30
 Identities = 236/339 (70%), Gaps = 8/339 (2%)
 Strand=Plus/Plus

Query  12499  GAAACCTCAATTAGTCATTTAGAGAAGTCGCTCACCTCTCTATCCGAGGTAGTACTCCAG  12558
              ||||  ||||||| | |  |||| ||||| || || ||  | || ||||| ||||| |||
Sbjct  7362   GAAAAGTCAATTACTAACCTAGAAAAGTCTCTTACTTCGTTGTCTGAGGTTGTACTGCAG  7421

Query  12559  AATAGAAGAGGACTTGATTTGTTGTTCCTCCAACAAGGGGGACTGTGTGTCGCGCTAGGG  12618
              ||| || |||| || ||  ||||||||||  || |||| ||||||||||  || |||   
Sbjct  7422   AATCGACGAGGCCTAGACCTGTTGTTCCTAAAAGAAGGAGGACTGTGTGCTGCCCTAAAA  7481

Query  12619  GAGGAATGTTGTTTTTATGCTGACCATACTGGTGTAGTAAAAGAATCCATGGCAAAGGTG  12678
              || ||||||||||| |||||||||||||| ||  |||||| |||    ||||| ||  | 
Sbjct  7482   GAAGAATGTTGTTTCTATGCTGACCATACAGGCCTAGTAAGAGATAGTATGGCCAAATTA  7541

Query  12679  AGAGAAGGGTTAGCTAAGAG---AAAAC-GGGAAAGGGAAGCTCAGGAGAACTGGTTTGA  12734
              |||||  |  |  || ||||   |||||      ||   |||  ||||    ||||| ||
Sbjct  7542   AGAGAGAGACTCACTCAGAGACAAAAACTATTTGAGTCGAGCCAAGGA----TGGTTCGA  7597

Query  12735  GGCTTGGTTTAATAGATCCCCCTGGCTCACCACCTTAGTATCTACCTTAGTGGGCCCGGT  12794
               |  | |||||| |||||||||||| | ||||| ||  |||| ||| |  |||| ||  |
Sbjct  7598   AGGATTGTTTAACAGATCCCCCTGGTTTACCACGTTGATATCCACCATCATGGGGCCTCT  7657

Query  12795  TATCTTGCTGGTGCTTATTTTAATCTTTGGCCCTTGCAT  12833
               ||  | ||  | || ||| |  | ||||| || |||||
Sbjct  7658   CATTATACTCCTACTAATTCTGCTTTTTGGACCCTGCAT  7696


 Score = 60.8 bits (66),  Expect = 4e-06
 Identities = 105/148 (71%), Gaps = 10/148 (7%)
 Strand=Plus/Plus

Query  6505  CAGTACTGGCCCTTTTCAAGCAGTGATCTATACAACTGGAAGGCTCAAAACCCTCCTTTT  6564
             || |||||||| |||||   |  ||| || || ||||||||   | | |||||  |||| 
Sbjct  1294  CAATACTGGCCATTTTCCTCCTCTGACCTCTATAACTGGAAAAATAATAACCCCTCTTTC  1353

Query  6565  TCTGAGGACCCGAAAGGCCTAACTGACC----TGTTCGAGTCTGTCATGCACACACA-CA  6619
             || ||||||||   |||   || ||||     || ||||||| ||  | |  || || ||
Sbjct  1354  TCCGAGGACCC---AGGTA-AATTGACAGCTTTGATCGAGTCCGTTCTCCTTACTCATCA  1409

Query  6620  GTCCCACTTGGGATGATTGCCAGCAGCT  6647
             | |||||||||||||| ||||| |||||
Sbjct  1410  G-CCCACTTGGGATGACTGCCAACAGCT  1436


 Score = 59.0 bits (64),  Expect = 1e-05
 Identities = 59/77 (77%), Gaps = 0/77 (0%)
 Strand=Plus/Plus

Query  5882  TACCTTCTGCTCTGTAGAATGGCCTACTTTTAATGTGGGCTGGCCTCCCCAGGGGACTCT  5941
             ||| |||||||||| ||||||||| || || || || || ||||| |   | || ||| |
Sbjct  726   TACATTCTGCTCTGCAGAATGGCCAACCTTCAACGTCGGATGGCCACGAGACGGCACTTT  785

Query  5942  TTCCCTAGACATTATTA  5958
             |  || |||||||||||
Sbjct  786   TAACCCAGACATTATTA  802


 Score = 51.8 bits (56),  Expect = 0.002
 Identities = 31/33 (94%), Gaps = 0/33 (0%)
 Strand=Plus/Plus

Query  6867  GCCCCACCAATTTGGCCAAGGTAAAAGCTATAA  6899
             |||||||||||||||||||||||||||  ||||
Sbjct  1658  GCCCCACCAATTTGGCCAAGGTAAAAGGGATAA  1690


 Score = 43.7 bits (47),  Expect = 1.00
 Identities = 40/51 (78%), Gaps = 0/51 (0%)
 Strand=Plus/Plus

Query  7352  CAGTGTACAAACTGCAAAGAATATGGACATTGGAAGAGGGAGTGCCCCAAG  7402
             |||||| |  ||||||||||| | |||||||||   |  || |||||||||
Sbjct  2125  CAGTGTGCCTACTGCAAAGAAAAAGGACATTGGGCTAAAGATTGCCCCAAG  2175


 Score = 41.9 bits (45),  Expect = 3.5
 Identities = 148/226 (65%), Gaps = 8/226 (4%)
 Strand=Plus/Plus

Query  7605  GGTGCAAGGAGCAACTGGGTCCAAGGCTTATCGGTGGACCAGTAGGCGCCAAGTGGACTT  7664
             ||| ||||| || |||||    |||   ||||| |||||||     ||| ||||| |  |
Sbjct  2379  GGTCCAAGGGGCTACTGGAGGAAAGCGGTATCGCTGGACCACGGATCGCAAAGTGCATCT  2438

Query  7665  AGGCAGCCACCAAGTGACCCACTCCTTCCTGGTTATCCCTGAATGCCCTGCCCCCTTATT  7724
             ||  | |    | || |||||||| |||||   | | || || |||||    ||  |  |
Sbjct  2439  AGCTACCGGTAAGGTCACCCACTCTTTCCTCCATGTACCAGACTGCCCCTATCCTCTGCT  2498

Query  7725  GGGGCGCGATCTCCTGACTAAGATTAGGGCCCAGATCCATTTTGAGCCGGATG-GCATCA  7783
              ||  | ||| | ||||||||  | |  ||||| ||||| ||||||  ||||  | | | 
Sbjct  2499  AGGAAGAGATTTGCTGACTAAACTAAAAGCCCAAATCCACTTTGAG--GGATCAGGAGCT  2556

Query  7784  -AGGTATTGGATGGCCA--GGGACAGCCCCTCCATATTTTGACCCT  7826
              ||||  |||  | |||  |||||||||||| ||  |  |||||||
Sbjct  2557  CAGGTTGTGG--GACCAATGGGACAGCCCCTGCAAGTGCTGACCCT  2600


>NC_022517.1 Baboon endogenous virus strain M7 proviral DNA, complete 
genome
Length=8507

 Score = 207 bits (229),  Expect = 4e-50
 Identities = 1157/1817 (64%), Gaps = 85/1817 (5%)
 Strand=Plus/Plus

Query  7450  GGACAGTGACTAGGGGGGACGGGACTC-GGATCCCCTCCCCGAGTCTTGGGTAACTGCGT  7508
             |||||| || |||||| | | || ||| ||| |||| ||||||| |  || |||||   |
Sbjct  2586  GGACAGCGAATAGGGGTGTCAGGGCTCTGGAGCCCC-CCCCGAGCCCCGGCTAACTCTAT  2644

Query  7509  ATGTGGAGGGGAAGCCAGTAGGATTCATGGTGGACACAGGA-CCCAGTACTCAGTTTTGA  7567
              ||| | |||| | ||       ||| |||||||||||||  ||||  |||| |||||||
Sbjct  2645  CTGTAGGGGGGCATCCCACCACCTTCTTGGTGGACACAGGCGCCCAACACTCGGTTTTGA  2704

Query  7568  ACAAACCTACGGGGCCCTTATC-TCA-GAAAACCAGTTTGGTGCAAGGAGCAACTGGGTC  7625
              |||  | |  || ||| | || ||  | | | |  || ||| || || ||||| ||   
Sbjct  2705  CCAAGGCAAACGGACCCCTGTCCTCTCGTACATC--TTGGGTCCAGGGGGCAACAGGAAG  2762

Query  7626  CAAGGCTTATCGGTGGACCAGTAGGCGCCAAGTGGACTTAGGCAGCCACCAA--GTGACC  7683
              |||    |    ||||| |   | ||   |||  || ||||  || |  ||  ||||| 
Sbjct  2763  AAAGATGCACAAATGGACTAACCGCCGGACAGTTAACCTAGG--GCAAGGAATGGTGACA  2820

Query  7684  CACTCCTTCCTGGTTATCCCTGAATGCCC-TGCCCCCTTATTGGGGCGCGATCTCCTGAC  7742
             ||||||||| ||||  | |||||||| || | ||||||| | |||||| |||||||| ||
Sbjct  2821  CACTCCTTCTTGGTGGTACCTGAATGTCCGTACCCCCTTCT-GGGGCGAGATCTCCTAAC  2879

Query  7743  TAAGATTAGGGCCCAGATCCATTTT---GAGCCGGATGGCATCAAGGTATTGGATGGCCA  7799
              ||  |  | || |||||||| ||    ||| | |  |||  | |||| || ||  |  |
Sbjct  2880  CAAACTCGGAGCTCAGATCCACTTCTCCGAGGCAGG-GGC--CCAGGTGTTAGACCGAGA  2936

Query  7800  GGGACAGCCCCTCCATATTTTGACCCTGTCTCTTGCGGATGAACATCGCCTGTTTGCCCT  7859
              || || ||| |||| ||||||||  |||||||    |||||||| || || |||| | |
Sbjct  2937  TGGCCAACCCATCCAAATTTTGACTGTGTCTCTGCAAGATGAACACCGGCTTTTTGACAT  2996

Query  7860  GCAAGACAACCCCTACAACCTTCCCTCTACAGAATGGCCCTGTGATATAGATTATTGGCT  7919
              |  | || | ||    | | |||||       ||| |   || | | ||||| |     
Sbjct  2997  CCCGGTCACCACC----AGCCTCCCTG------ATGTCTG-GTTACA-AGATTTT-----  3039

Query  7920  TAAAACGTAACCTCAGGCGTGGGTGGAAATAGCGGGTGTGGGCCGGGCGGCCCGCCGAGC  7979
                       || || || |||| |||||  |  ||  | || |||||     | | |||
Sbjct  3040  ----------CCCCAAGCTTGGGCGGAAACGGGAGGACTTGGGCGGGCCAAGTGTCAAGC  3089

Query  7980  ACCAGTAGTGGTCGAACTTAAAGCCTCGGCCCAGCCTATCCGGATCCGCCAGTACCCCAT  8039
              ||| |  |  | || || ||  || | ||   |||| |    |||   || ||||||||
Sbjct  3090  CCCAATCATAATTGATCTAAAGCCCACAGCGGTGCCTGTATCTATCAAACAATACCCCAT  3149

Query  8040  GTCCGCCAAGGCGCGGAAAGGG--ATTGCCCCGCACATTAACCGTCTACTGGAAGCTGGA  8097
             |   ||| ||  ||  | | ||  |||   |  ||||||| |    | || |||  ||||
Sbjct  3150  GA--GCCTAGAAGCTCATATGGGCATTCGGCAACACATTATCAAATTTCTAGAACTTGGA  3207

Query  8098  ACACTGAAACCTTGCCATTCTGCCTGGAACACCCCACTTCTCCCCATTAAGAAACCGGGG  8157
                 ||  |||||| |  ||  ||||||| || || ||||| ||  | || || || || 
Sbjct  3208  GTTTTGCGACCTTGTCGCTCACCCTGGAATACTCCTCTTCTGCCAGTAAAAAAGCCTGGT  3267

Query  8158  GGAAAAGATTATAGGCCAGTCCAGGACCTGAGGGAAGTGAATAAGAGGGTCAAAGACATC  8217
                 | ||||| ||||| ||||| ||  |||| ||| | ||||| ||       || |||
Sbjct  3268  ACCCAGGATTACAGGCCCGTCCAAGATTTGAGAGAAATTAATAAAAGAACTGTGGATATC  3327

Query  8218  CACCCCACGGTCCCCAACCCTTATACCTTGCTAAGTCACTTGCCCCCTTCACATGTCTGG  8277
             ||||| ||||||||||| ||||| | |||||| |||  |||    ||     |   ||||
Sbjct  3328  CACCCTACGGTCCCCAATCCTTACAACTTGCTCAGTACCTTAAAACCAGACTACAGCTGG  3387

Query  8278  TATAC--TACCTTAGACCTAAAGGATGCAtttttttAGCATAGCCCTGGCACCCAGCAGC  8335
             |||||  |||  | ||| |||| ||||| || |||| |  || ||||||| |||   |||
Sbjct  3388  TATACCGTAC--TGGACTTAAAAGATGCCTTCTTTT-GTTTACCCCTGGCCCCCCAAAGC  3444

Query  8336  CAACACATTTTTGCCTTCGAATGGCATGATGGCAATACGGGAACCCCCCGGCAGCTGACC  8395
             ||  |  | |||||||| || ||| | ||     | |  |||| | |  | ||  |||||
Sbjct  3445  CAGGAACTATTTGCCTTTGAGTGGAAGGACCCTGAGAGAGGAATCTCAGGCCAATTGACC  3504

Query  8396  TGGACTAGACTACCGCAAGGCTTCAAAAACTCTCCAACTCTGTTTAATGAAGTCCTAAAT  8455
             |||||| |||| || || || |||||||||||||| ||||| ||  |||| |  ||  | 
Sbjct  3505  TGGACTCGACTTCCCCAGGGGTTCAAAAACTCTCCCACTCTCTTCGATGAGGCTCTCCA-  3563

Query  8456  CAGGATTTGGACTCGTTTTGCCAGAGCCATAATTC---AGTTACGCTCCTGCAGTACGTA  8512
             ||||      || ||  || || || |||  || |   ||| || || || ||||| |||
Sbjct  3564  CAGGGACCTCAC-CGACTT-CCGGACCCAGCATCCAGAAGTGACCCTGCTCCAGTATGTA  3621

Query  8513  GATGACTTGCTTCTGGCGGCCCCCTCTGAAGCCGAAAGCCGACAGGC----CACTGGAGA  8568
             |||||| | ||  ||||||||||| |  ||   |||||||  || ||     ||| |  |
Sbjct  3622  GATGACCTCCTCTTGGCGGCCCCCAC--AA--AGAAAGCCTGCACGCAAGGTACTAGGCA  3677

Query  8569  CCTCCTCCAGGAGCTGGGGCAGTTGGGCTATCGGGCCAGTGCAAAGAAGGCTCAAATATG  8628
              || |||||||| || ||  ||   || || |||||   ||| |||||||| ||||| ||
Sbjct  3678  TCTACTCCAGGAACTAGGTGAGAAAGGATACCGGGCATCTGCCAAGAAGGCACAAATTTG  3737

Query  8629  -CAGGC---AGTCACCTACCTGGGGAATAAGCTGAAAGAAGGAACCAGATGGCTGA---C  8681
              ||| |    || || ||||||||| | |  ||||  || ||||  || ||||| |   |
Sbjct  3738  TCAGACCAAGGTAACTTACCTGGGGTACATACTGAGTGAGGGAAAAAGGTGGCTCACCCC  3797

Query  8682  AGAGGCCATAAAAGAGACTATTCTTAGATTTCCA--GTCCCGACCTCAACATGAGAGGTC  8739
              | |  |||   ||||||| |   | |  |||||  | ||||   ||  |  ||||||| 
Sbjct  3798  TGGGCGCAT---AGAGACTGTGGCTCGCATTCCACCGCCCCGGAATC--CCAGAGAGGTG  3852

Query  8740  CGTGAGTTTTTAGGGACGACAGGCTACTGCCGGCTGTGGATTCTGGGGTATGCTGAAATA  8799
             ||||| ||  | || ||  | || | ||| ||  ||||||| |  || | ||||||| | 
Sbjct  3853  CGTGAATTCCTGGGAACTGCTGGGTTCTGTCGCTTGTGGATACCCGGTTTTGCTGAATTG  3912

Query  8800  GCAAAACCTCTGTATGAGGCAACCAAGGATAAGGTCCCTTGGGCCTGGGGGTCAGACCAA  8859
             ||    || || || |     |||||||| |    |||||   |||||  | |||| || 
Sbjct  3913  GCCGCCCCCCTTTACGCACTCACCAAGGAAAGCACCCCTTTCACCTGGCAGACAGAGCAT  3972

Query  8860  CAGAAGGCCTATGATGAACTCAAGGTCGCTCTCCTAAGAGCCCCGGCTCTGGCATTGCCA  8919
             ||   ||| | ||| | ||| ||    || ||| |    ||||| || || |  || || 
Sbjct  3973  CAATTGGCTTTTGAGGCACTAAAAAAGGCACTCTTGTCTGCCCCAGCCCTTGGGTTACCG  4032

Query  8920  GACCCCCTGAAGCCCTTCACTCTCTTTGTTGATGAGAGGAGGGGAATAGCAAAAGGGGTG  8979
             ||| ||   |||||||| || |||||  | || || |||   || || || ||||| || 
Sbjct  4033  GACACCTCAAAGCCCTTTACCCTCTTCCTGGACGAAAGGCAAGGGATTGCCAAAGGAGTC  4092

Query  8980  CTAATGC-AGCGTCTGGGCCCTGGAAACGTCCGGTTGCCTATTTATCCAAGAAGCTAGAT  9038
             || |  | |   |  ||||| |||||| | ||||| || ||  | ||||||||||| || 
Sbjct  4093  CTGACCCAAAAATTGGGGCCTTGGAAAAGACCGGTAGCATACCTGTCCAAGAAGCTGGAC  4152

Query  9039  CCAGGTGCAGCAGGATGG-CCCCGTGCTTAAAGATCATTGCGGCAGTAGCCCTAATGGTG  9097
             || |  || || || ||| |||| ||  |    ||||| || ||    ||  |  |||| 
Sbjct  4153  CCTGTGGCGGCCGGCTGGCCCCCATGTCTTCGTATCATGGCAGCCACCGCTATGCTGGTC  4212

Query  9098  AAGGATGCAGATAAACTCACTTTCGGGCAACATCTGAAGGTGGTGACCCCCCACGCGCTC  9157
             || ||  | | |||  | ||  | ||||| |  ||||  ||  | || || ||  | || 
Sbjct  4213  AAAGACTCTGCTAAGTTAACCCTTGGGCAGCCACTGACTGTTATTACTCCACATACTCTA  4272

Query  9158  GAGGGGGTCCTGAAATATCCCCCTGGTAGATGGATGACCAATGCCCGCCTAACCCATTAC  9217
             ||||   |  ||    | ||||| |   | ||||| ||||| || ||||||||||| |||
Sbjct  4273  GAGGCCATAGTGCGGCAGCCCCCGGACCGGTGGATAACCAACGCACGCCTAACCCACTAC  4332

Query  9218  CAAGGACTCTTGCTAGA  9234
             || |  ||||| || ||
Sbjct  4333  CAGGCCCTCTTACTGGA  4349


 Score = 183 bits (202),  Expect = 5e-43
 Identities = 257/359 (72%), Gaps = 14/359 (4%)
 Strand=Plus/Plus

Query  10215  TTGGGAAGTGGACTTTACTGAGGTAAAGCCTGGGAGGTGTGGGTATAAGTACTTGCTAGT  10274
              ||||||| | ||||| ||||| ||||| |||        ||||||||||||||| |||||
Sbjct  5319   TTGGGAAATAGACTTCACTGAAGTAAAACCTCACTATGCTGGGTATAAGTACTTACTAGT  5378

Query  10275  AATGGTTGACACATTTTCGGGCTGGGTGGAAGCCTTCCCCACGAAACGGGAGACTGCCCA  10334
                | || || || ||||| || ||||| |||||||| |||||    |  || || || ||
Sbjct  5379   GTTTGTAGATACCTTTTCAGGATGGGTAGAAGCCTTTCCCACCCGGCAAGAAACGGCACA  5438

Query  10335  AGTGGTTGCTAAGGCGTTACTAGAAGAAATTATTCCCAGATATGGGGTCCCCGAGGTTTT  10394
                | || || |||  | | |||||||||||  |||| |||| |||  | ||| ||||  |
Sbjct  5439   CATAGTAGCCAAGAAGATCCTAGAAGAAATCTTTCCTAGATTTGGACTTCCCAAGGTAAT  5498

Query  10395  AGGCTCCGATAACGGCCCAGCTTTCAT----CAGTAACGTCCTACAGGGACTAGCCCGAG  10450
               || || || ||||| || || ||| |    |||  | |||    |||| |||||| |  
Sbjct  5499   TGGGTCAGACAACGGGCCGGCCTTCGTTTCCCAGGTAAGTC----AGGGGCTAGCCAG--  5552

Query  10451  CGATA---GGGACCAATTGGAAGTTACATTGTGAATATAATCCCCAGAGCTCAGGGCAGG  10507
               ||||   ||||  |||||||| || |||||||  ||||  |||||||||||||| ||||
Sbjct  5553   -GATACTGGGGATTAATTGGAAATTGCATTGTGCTTATAGACCCCAGAGCTCAGGACAGG  5611

Query  10508  TAGAGAGAATGAATCGGACTCTAAAGGAGACCTTGTCCAAACTAGCCATCGAGACTGGC  10566
              |||||||||||||| | ||  |||| |||||| |  | ||| |  || | |||||||||
Sbjct  5612   TAGAGAGAATGAATAGAACAATAAAAGAGACCCTTACTAAATTGACCTTAGAGACTGGC  5670


 Score = 149 bits (164),  Expect = 9e-33
 Identities = 301/441 (68%), Gaps = 12/441 (3%)
 Strand=Plus/Plus

Query  6504  CCAGTACTGGCCCTTTTCAAGCAGTGATCTATACAACTGGAAGGCTCAAAACCCTCCTTT  6563
             ||||||||||||||||||   |   || || || || |||||  | || |||||  | ||
Sbjct  1689  CCAGTACTGGCCCTTTTCTGCCTCGGACCTCTATAATTGGAAAACCCATAACCCCTCCTT  1748

Query  6564  TTCTGAGGACCCGAAAGGCCTAACTGACCT----GTTCGAGTCTGTCATGCACACACACA  6619
             |||  | |||||  | |||||   ||||||    | | || ||  |  | | ||| ||| 
Sbjct  1749  TTCCCAAGACCCCCA-GGCCT---TGACCTCGTTGATAGAATCAATTCTCCTCACCCACC  1804

Query  6620  GTCCCACTTGGGATGATTGCCAGCAGCTTCTTGAGACCTTATTCACCACCGAGGAGCACG  6679
               || || ||||||||||| || |||||| |  ||  | |  | |||||||| ||     
Sbjct  1805  AGCCTACCTGGGATGATTGTCAACAGCTTTTGCAGGTCCTTCTAACCACCGAAGAAAGGC  1864

Query  6680  AGCGGATCCTCACCGAGGCCAGAAAGAATG-GCCCCGGCGACAA--CCTTGCCAACGACC  6736
             ||||  |||||   || ||| | || |||| |||  |||    |  |||| | | | | |
Sbjct  1865  AGCGAGTCCTCCTGGAAGCCCGGAAAAATGTGCCGGGGCCTGGAGGCCTTCCAACCCAGC  1924

Query  6737  TTGCCGAACCTGATCGACGAGTGCTTTCCCCTGAATAGACCGGATTGGGACTTTGGGAAC  6796
             |  || ||    || |||||| | |||||||| |   | ||||| ||||| | || ||  
Sbjct  1925  TCCCC-AATGAAATAGACGAGGGATTTCCCCTCACCCGCCCGGACTGGGATTATGAGACA  1983

Query  6797  GCAGAAGGTAGGGAGCGTCTCCGAGTCTACCGCCAGACTCTTATGGCAGGTCTCCGAGCG  6856
             |||   ||||||||| |||||||| |||| |||||| ||||  |||| ||||||   | |
Sbjct  1984  GCACCGGGTAGGGAGAGTCTCCGAATCTATCGCCAGGCTCTGTTGGCGGGTCTCAAGGGG  2043

Query  6857  GCGGCACTCCGCCCCACCAATTTGGCCAAGGTAAAAGCTATAATGCAAGGGGAAATTGAA  6916
             || | |   |||||||||||||||||||||||||   ||||||  || ||  ||  ||||
Sbjct  2044  GCAGGAAAACGCCCCACCAATTTGGCCAAGGTAAGGACTATAACTCAGGGAAAAGATGAA  2103

Query  6917  AGCCCGGCCGTGTTTTTAGAA  6937
             |||||||| |  ||| | |||
Sbjct  2104  AGCCCGGCAGCCTTTATGGAA  2124


 Score = 49.1 bits (53),  Expect = 0.023
 Identities = 64/89 (72%), Gaps = 0/89 (0%)
 Strand=Plus/Plus

Query  10852  GACACAGGTCCCGGACACTGGAGGAAAGGTGGAAAGGTCCTTATGTGGTTATTCTGGTTA  10911
              ||||| | || | |  |||||||    |||||||||| || ||  | ||| | |||   |
Sbjct  5957   GACACCGTTCTCAGGGACTGGAGCCTCGGTGGAAAGGACCCTACATTGTTCTCCTGACCA  6016

Query  10912  CCCCCACTACCTTAAAGGTTGACGGCATC  10940
              | |||||  || ||||||||||||| |||
Sbjct  6017   CACCCACAGCCATAAAGGTTGACGGAATC  6045


>D10032.1 Baboon endogenous virus strain M7 proviral DNA, complete 
genome
Length=8507

 Score = 207 bits (229),  Expect = 4e-50
 Identities = 1157/1817 (64%), Gaps = 85/1817 (5%)
 Strand=Plus/Plus

Query  7450  GGACAGTGACTAGGGGGGACGGGACTC-GGATCCCCTCCCCGAGTCTTGGGTAACTGCGT  7508
             |||||| || |||||| | | || ||| ||| |||| ||||||| |  || |||||   |
Sbjct  2586  GGACAGCGAATAGGGGTGTCAGGGCTCTGGAGCCCC-CCCCGAGCCCCGGCTAACTCTAT  2644

Query  7509  ATGTGGAGGGGAAGCCAGTAGGATTCATGGTGGACACAGGA-CCCAGTACTCAGTTTTGA  7567
              ||| | |||| | ||       ||| |||||||||||||  ||||  |||| |||||||
Sbjct  2645  CTGTAGGGGGGCATCCCACCACCTTCTTGGTGGACACAGGCGCCCAACACTCGGTTTTGA  2704

Query  7568  ACAAACCTACGGGGCCCTTATC-TCA-GAAAACCAGTTTGGTGCAAGGAGCAACTGGGTC  7625
              |||  | |  || ||| | || ||  | | | |  || ||| || || ||||| ||   
Sbjct  2705  CCAAGGCAAACGGACCCCTGTCCTCTCGTACATC--TTGGGTCCAGGGGGCAACAGGAAG  2762

Query  7626  CAAGGCTTATCGGTGGACCAGTAGGCGCCAAGTGGACTTAGGCAGCCACCAA--GTGACC  7683
              |||    |    ||||| |   | ||   |||  || ||||  || |  ||  ||||| 
Sbjct  2763  AAAGATGCACAAATGGACTAACCGCCGGACAGTTAACCTAGG--GCAAGGAATGGTGACA  2820

Query  7684  CACTCCTTCCTGGTTATCCCTGAATGCCC-TGCCCCCTTATTGGGGCGCGATCTCCTGAC  7742
             ||||||||| ||||  | |||||||| || | ||||||| | |||||| |||||||| ||
Sbjct  2821  CACTCCTTCTTGGTGGTACCTGAATGTCCGTACCCCCTTCT-GGGGCGAGATCTCCTAAC  2879

Query  7743  TAAGATTAGGGCCCAGATCCATTTT---GAGCCGGATGGCATCAAGGTATTGGATGGCCA  7799
              ||  |  | || |||||||| ||    ||| | |  |||  | |||| || ||  |  |
Sbjct  2880  CAAACTCGGAGCTCAGATCCACTTCTCCGAGGCAGG-GGC--CCAGGTGTTAGACCGAGA  2936

Query  7800  GGGACAGCCCCTCCATATTTTGACCCTGTCTCTTGCGGATGAACATCGCCTGTTTGCCCT  7859
              || || ||| |||| ||||||||  |||||||    |||||||| || || |||| | |
Sbjct  2937  TGGCCAACCCATCCAAATTTTGACTGTGTCTCTGCAAGATGAACACCGGCTTTTTGACAT  2996

Query  7860  GCAAGACAACCCCTACAACCTTCCCTCTACAGAATGGCCCTGTGATATAGATTATTGGCT  7919
              |  | || | ||    | | |||||       ||| |   || | | ||||| |     
Sbjct  2997  CCCGGTCACCACC----AGCCTCCCTG------ATGTCTG-GTTACA-AGATTTT-----  3039

Query  7920  TAAAACGTAACCTCAGGCGTGGGTGGAAATAGCGGGTGTGGGCCGGGCGGCCCGCCGAGC  7979
                       || || || |||| |||||  |  ||  | || |||||     | | |||
Sbjct  3040  ----------CCCCAAGCTTGGGCGGAAACGGGAGGACTTGGGCGGGCCAAGTGTCAAGC  3089

Query  7980  ACCAGTAGTGGTCGAACTTAAAGCCTCGGCCCAGCCTATCCGGATCCGCCAGTACCCCAT  8039
              ||| |  |  | || || ||  || | ||   |||| |    |||   || ||||||||
Sbjct  3090  CCCAATCATAATTGATCTAAAGCCCACAGCGGTGCCTGTATCTATCAAACAATACCCCAT  3149

Query  8040  GTCCGCCAAGGCGCGGAAAGGG--ATTGCCCCGCACATTAACCGTCTACTGGAAGCTGGA  8097
             |   ||| ||  ||  | | ||  |||   |  ||||||| |    | || |||  ||||
Sbjct  3150  GA--GCCTAGAAGCTCATATGGGCATTCGGCAACACATTATCAAATTTCTAGAACTTGGA  3207

Query  8098  ACACTGAAACCTTGCCATTCTGCCTGGAACACCCCACTTCTCCCCATTAAGAAACCGGGG  8157
                 ||  |||||| |  ||  ||||||| || || ||||| ||  | || || || || 
Sbjct  3208  GTTTTGCGACCTTGTCGCTCACCCTGGAATACTCCTCTTCTGCCAGTAAAAAAGCCTGGT  3267

Query  8158  GGAAAAGATTATAGGCCAGTCCAGGACCTGAGGGAAGTGAATAAGAGGGTCAAAGACATC  8217
                 | ||||| ||||| ||||| ||  |||| ||| | ||||| ||       || |||
Sbjct  3268  ACCCAGGATTACAGGCCCGTCCAAGATTTGAGAGAAATTAATAAAAGAACTGTGGATATC  3327

Query  8218  CACCCCACGGTCCCCAACCCTTATACCTTGCTAAGTCACTTGCCCCCTTCACATGTCTGG  8277
             ||||| ||||||||||| ||||| | |||||| |||  |||    ||     |   ||||
Sbjct  3328  CACCCTACGGTCCCCAATCCTTACAACTTGCTCAGTACCTTAAAACCAGACTACAGCTGG  3387

Query  8278  TATAC--TACCTTAGACCTAAAGGATGCAtttttttAGCATAGCCCTGGCACCCAGCAGC  8335
             |||||  |||  | ||| |||| ||||| || |||| |  || ||||||| |||   |||
Sbjct  3388  TATACCGTAC--TGGACTTAAAAGATGCCTTCTTTT-GTTTACCCCTGGCCCCCCAAAGC  3444

Query  8336  CAACACATTTTTGCCTTCGAATGGCATGATGGCAATACGGGAACCCCCCGGCAGCTGACC  8395
             ||  |  | |||||||| || ||| | ||     | |  |||| | |  | ||  |||||
Sbjct  3445  CAGGAACTATTTGCCTTTGAGTGGAAGGACCCTGAGAGAGGAATCTCAGGCCAATTGACC  3504

Query  8396  TGGACTAGACTACCGCAAGGCTTCAAAAACTCTCCAACTCTGTTTAATGAAGTCCTAAAT  8455
             |||||| |||| || || || |||||||||||||| ||||| ||  |||| |  ||  | 
Sbjct  3505  TGGACTCGACTTCCCCAGGGGTTCAAAAACTCTCCCACTCTCTTCGATGAGGCTCTCCA-  3563

Query  8456  CAGGATTTGGACTCGTTTTGCCAGAGCCATAATTC---AGTTACGCTCCTGCAGTACGTA  8512
             ||||      || ||  || || || |||  || |   ||| || || || ||||| |||
Sbjct  3564  CAGGGACCTCAC-CGACTT-CCGGACCCAGCATCCAGAAGTGACCCTGCTCCAGTATGTA  3621

Query  8513  GATGACTTGCTTCTGGCGGCCCCCTCTGAAGCCGAAAGCCGACAGGC----CACTGGAGA  8568
             |||||| | ||  ||||||||||| |  ||   |||||||  || ||     ||| |  |
Sbjct  3622  GATGACCTCCTCTTGGCGGCCCCCAC--AA--AGAAAGCCTGCACGCAAGGTACTAGGCA  3677

Query  8569  CCTCCTCCAGGAGCTGGGGCAGTTGGGCTATCGGGCCAGTGCAAAGAAGGCTCAAATATG  8628
              || |||||||| || ||  ||   || || |||||   ||| |||||||| ||||| ||
Sbjct  3678  TCTACTCCAGGAACTAGGTGAGAAAGGATACCGGGCATCTGCCAAGAAGGCACAAATTTG  3737

Query  8629  -CAGGC---AGTCACCTACCTGGGGAATAAGCTGAAAGAAGGAACCAGATGGCTGA---C  8681
              ||| |    || || ||||||||| | |  ||||  || ||||  || ||||| |   |
Sbjct  3738  TCAGACCAAGGTAACTTACCTGGGGTACATACTGAGTGAGGGAAAAAGGTGGCTCACCCC  3797

Query  8682  AGAGGCCATAAAAGAGACTATTCTTAGATTTCCA--GTCCCGACCTCAACATGAGAGGTC  8739
              | |  |||   ||||||| |   | |  |||||  | ||||   ||  |  ||||||| 
Sbjct  3798  TGGGCGCAT---AGAGACTGTGGCTCGCATTCCACCGCCCCGGAATC--CCAGAGAGGTG  3852

Query  8740  CGTGAGTTTTTAGGGACGACAGGCTACTGCCGGCTGTGGATTCTGGGGTATGCTGAAATA  8799
             ||||| ||  | || ||  | || | ||| ||  ||||||| |  || | ||||||| | 
Sbjct  3853  CGTGAATTCCTGGGAACTGCTGGGTTCTGTCGCTTGTGGATACCCGGTTTTGCTGAATTG  3912

Query  8800  GCAAAACCTCTGTATGAGGCAACCAAGGATAAGGTCCCTTGGGCCTGGGGGTCAGACCAA  8859
             ||    || || || |     |||||||| |    |||||   |||||  | |||| || 
Sbjct  3913  GCCGCCCCCCTTTACGCACTCACCAAGGAAAGCACCCCTTTCACCTGGCAGACAGAGCAT  3972

Query  8860  CAGAAGGCCTATGATGAACTCAAGGTCGCTCTCCTAAGAGCCCCGGCTCTGGCATTGCCA  8919
             ||   ||| | ||| | ||| ||    || ||| |    ||||| || || |  || || 
Sbjct  3973  CAATTGGCTTTTGAGGCACTAAAAAAGGCACTCTTGTCTGCCCCAGCCCTTGGGTTACCG  4032

Query  8920  GACCCCCTGAAGCCCTTCACTCTCTTTGTTGATGAGAGGAGGGGAATAGCAAAAGGGGTG  8979
             ||| ||   |||||||| || |||||  | || || |||   || || || ||||| || 
Sbjct  4033  GACACCTCAAAGCCCTTTACCCTCTTCCTGGACGAAAGGCAAGGGATTGCCAAAGGAGTC  4092

Query  8980  CTAATGC-AGCGTCTGGGCCCTGGAAACGTCCGGTTGCCTATTTATCCAAGAAGCTAGAT  9038
             || |  | |   |  ||||| |||||| | ||||| || ||  | ||||||||||| || 
Sbjct  4093  CTGACCCAAAAATTGGGGCCTTGGAAAAGACCGGTAGCATACCTGTCCAAGAAGCTGGAC  4152

Query  9039  CCAGGTGCAGCAGGATGG-CCCCGTGCTTAAAGATCATTGCGGCAGTAGCCCTAATGGTG  9097
             || |  || || || ||| |||| ||  |    ||||| || ||    ||  |  |||| 
Sbjct  4153  CCTGTGGCGGCCGGCTGGCCCCCATGTCTTCGTATCATGGCAGCCACCGCTATGCTGGTC  4212

Query  9098  AAGGATGCAGATAAACTCACTTTCGGGCAACATCTGAAGGTGGTGACCCCCCACGCGCTC  9157
             || ||  | | |||  | ||  | ||||| |  ||||  ||  | || || ||  | || 
Sbjct  4213  AAAGACTCTGCTAAGTTAACCCTTGGGCAGCCACTGACTGTTATTACTCCACATACTCTA  4272

Query  9158  GAGGGGGTCCTGAAATATCCCCCTGGTAGATGGATGACCAATGCCCGCCTAACCCATTAC  9217
             ||||   |  ||    | ||||| |   | ||||| ||||| || ||||||||||| |||
Sbjct  4273  GAGGCCATAGTGCGGCAGCCCCCGGACCGGTGGATAACCAACGCACGCCTAACCCACTAC  4332

Query  9218  CAAGGACTCTTGCTAGA  9234
             || |  ||||| || ||
Sbjct  4333  CAGGCCCTCTTACTGGA  4349


 Score = 183 bits (202),  Expect = 5e-43
 Identities = 257/359 (72%), Gaps = 14/359 (4%)
 Strand=Plus/Plus

Query  10215  TTGGGAAGTGGACTTTACTGAGGTAAAGCCTGGGAGGTGTGGGTATAAGTACTTGCTAGT  10274
              ||||||| | ||||| ||||| ||||| |||        ||||||||||||||| |||||
Sbjct  5319   TTGGGAAATAGACTTCACTGAAGTAAAACCTCACTATGCTGGGTATAAGTACTTACTAGT  5378

Query  10275  AATGGTTGACACATTTTCGGGCTGGGTGGAAGCCTTCCCCACGAAACGGGAGACTGCCCA  10334
                | || || || ||||| || ||||| |||||||| |||||    |  || || || ||
Sbjct  5379   GTTTGTAGATACCTTTTCAGGATGGGTAGAAGCCTTTCCCACCCGGCAAGAAACGGCACA  5438

Query  10335  AGTGGTTGCTAAGGCGTTACTAGAAGAAATTATTCCCAGATATGGGGTCCCCGAGGTTTT  10394
                | || || |||  | | |||||||||||  |||| |||| |||  | ||| ||||  |
Sbjct  5439   CATAGTAGCCAAGAAGATCCTAGAAGAAATCTTTCCTAGATTTGGACTTCCCAAGGTAAT  5498

Query  10395  AGGCTCCGATAACGGCCCAGCTTTCAT----CAGTAACGTCCTACAGGGACTAGCCCGAG  10450
               || || || ||||| || || ||| |    |||  | |||    |||| |||||| |  
Sbjct  5499   TGGGTCAGACAACGGGCCGGCCTTCGTTTCCCAGGTAAGTC----AGGGGCTAGCCAG--  5552

Query  10451  CGATA---GGGACCAATTGGAAGTTACATTGTGAATATAATCCCCAGAGCTCAGGGCAGG  10507
               ||||   ||||  |||||||| || |||||||  ||||  |||||||||||||| ||||
Sbjct  5553   -GATACTGGGGATTAATTGGAAATTGCATTGTGCTTATAGACCCCAGAGCTCAGGACAGG  5611

Query  10508  TAGAGAGAATGAATCGGACTCTAAAGGAGACCTTGTCCAAACTAGCCATCGAGACTGGC  10566
              |||||||||||||| | ||  |||| |||||| |  | ||| |  || | |||||||||
Sbjct  5612   TAGAGAGAATGAATAGAACAATAAAAGAGACCCTTACTAAATTGACCTTAGAGACTGGC  5670


 Score = 149 bits (164),  Expect = 9e-33
 Identities = 301/441 (68%), Gaps = 12/441 (3%)
 Strand=Plus/Plus

Query  6504  CCAGTACTGGCCCTTTTCAAGCAGTGATCTATACAACTGGAAGGCTCAAAACCCTCCTTT  6563
             ||||||||||||||||||   |   || || || || |||||  | || |||||  | ||
Sbjct  1689  CCAGTACTGGCCCTTTTCTGCCTCGGACCTCTATAATTGGAAAACCCATAACCCCTCCTT  1748

Query  6564  TTCTGAGGACCCGAAAGGCCTAACTGACCT----GTTCGAGTCTGTCATGCACACACACA  6619
             |||  | |||||  | |||||   ||||||    | | || ||  |  | | ||| ||| 
Sbjct  1749  TTCCCAAGACCCCCA-GGCCT---TGACCTCGTTGATAGAATCAATTCTCCTCACCCACC  1804

Query  6620  GTCCCACTTGGGATGATTGCCAGCAGCTTCTTGAGACCTTATTCACCACCGAGGAGCACG  6679
               || || ||||||||||| || |||||| |  ||  | |  | |||||||| ||     
Sbjct  1805  AGCCTACCTGGGATGATTGTCAACAGCTTTTGCAGGTCCTTCTAACCACCGAAGAAAGGC  1864

Query  6680  AGCGGATCCTCACCGAGGCCAGAAAGAATG-GCCCCGGCGACAA--CCTTGCCAACGACC  6736
             ||||  |||||   || ||| | || |||| |||  |||    |  |||| | | | | |
Sbjct  1865  AGCGAGTCCTCCTGGAAGCCCGGAAAAATGTGCCGGGGCCTGGAGGCCTTCCAACCCAGC  1924

Query  6737  TTGCCGAACCTGATCGACGAGTGCTTTCCCCTGAATAGACCGGATTGGGACTTTGGGAAC  6796
             |  || ||    || |||||| | |||||||| |   | ||||| ||||| | || ||  
Sbjct  1925  TCCCC-AATGAAATAGACGAGGGATTTCCCCTCACCCGCCCGGACTGGGATTATGAGACA  1983

Query  6797  GCAGAAGGTAGGGAGCGTCTCCGAGTCTACCGCCAGACTCTTATGGCAGGTCTCCGAGCG  6856
             |||   ||||||||| |||||||| |||| |||||| ||||  |||| ||||||   | |
Sbjct  1984  GCACCGGGTAGGGAGAGTCTCCGAATCTATCGCCAGGCTCTGTTGGCGGGTCTCAAGGGG  2043

Query  6857  GCGGCACTCCGCCCCACCAATTTGGCCAAGGTAAAAGCTATAATGCAAGGGGAAATTGAA  6916
             || | |   |||||||||||||||||||||||||   ||||||  || ||  ||  ||||
Sbjct  2044  GCAGGAAAACGCCCCACCAATTTGGCCAAGGTAAGGACTATAACTCAGGGAAAAGATGAA  2103

Query  6917  AGCCCGGCCGTGTTTTTAGAA  6937
             |||||||| |  ||| | |||
Sbjct  2104  AGCCCGGCAGCCTTTATGGAA  2124


 Score = 49.1 bits (53),  Expect = 0.023
 Identities = 64/89 (72%), Gaps = 0/89 (0%)
 Strand=Plus/Plus

Query  10852  GACACAGGTCCCGGACACTGGAGGAAAGGTGGAAAGGTCCTTATGTGGTTATTCTGGTTA  10911
              ||||| | || | |  |||||||    |||||||||| || ||  | ||| | |||   |
Sbjct  5957   GACACCGTTCTCAGGGACTGGAGCCTCGGTGGAAAGGACCCTACATTGTTCTCCTGACCA  6016

Query  10912  CCCCCACTACCTTAAAGGTTGACGGCATC  10940
              | |||||  || ||||||||||||| |||
Sbjct  6017   CACCCACAGCCATAAAGGTTGACGGAATC  6045


>NC_022517.1 Baboon endogenous virus strain M7 proviral DNA, complete 
genome
Length=8507

 Score = 207 bits (229),  Expect = 4e-50
 Identities = 1157/1817 (64%), Gaps = 85/1817 (5%)
 Strand=Plus/Plus

Query  7450  GGACAGTGACTAGGGGGGACGGGACTC-GGATCCCCTCCCCGAGTCTTGGGTAACTGCGT  7508
             |||||| || |||||| | | || ||| ||| |||| ||||||| |  || |||||   |
Sbjct  2586  GGACAGCGAATAGGGGTGTCAGGGCTCTGGAGCCCC-CCCCGAGCCCCGGCTAACTCTAT  2644

Query  7509  ATGTGGAGGGGAAGCCAGTAGGATTCATGGTGGACACAGGA-CCCAGTACTCAGTTTTGA  7567
              ||| | |||| | ||       ||| |||||||||||||  ||||  |||| |||||||
Sbjct  2645  CTGTAGGGGGGCATCCCACCACCTTCTTGGTGGACACAGGCGCCCAACACTCGGTTTTGA  2704

Query  7568  ACAAACCTACGGGGCCCTTATC-TCA-GAAAACCAGTTTGGTGCAAGGAGCAACTGGGTC  7625
              |||  | |  || ||| | || ||  | | | |  || ||| || || ||||| ||   
Sbjct  2705  CCAAGGCAAACGGACCCCTGTCCTCTCGTACATC--TTGGGTCCAGGGGGCAACAGGAAG  2762

Query  7626  CAAGGCTTATCGGTGGACCAGTAGGCGCCAAGTGGACTTAGGCAGCCACCAA--GTGACC  7683
              |||    |    ||||| |   | ||   |||  || ||||  || |  ||  ||||| 
Sbjct  2763  AAAGATGCACAAATGGACTAACCGCCGGACAGTTAACCTAGG--GCAAGGAATGGTGACA  2820

Query  7684  CACTCCTTCCTGGTTATCCCTGAATGCCC-TGCCCCCTTATTGGGGCGCGATCTCCTGAC  7742
             ||||||||| ||||  | |||||||| || | ||||||| | |||||| |||||||| ||
Sbjct  2821  CACTCCTTCTTGGTGGTACCTGAATGTCCGTACCCCCTTCT-GGGGCGAGATCTCCTAAC  2879

Query  7743  TAAGATTAGGGCCCAGATCCATTTT---GAGCCGGATGGCATCAAGGTATTGGATGGCCA  7799
              ||  |  | || |||||||| ||    ||| | |  |||  | |||| || ||  |  |
Sbjct  2880  CAAACTCGGAGCTCAGATCCACTTCTCCGAGGCAGG-GGC--CCAGGTGTTAGACCGAGA  2936

Query  7800  GGGACAGCCCCTCCATATTTTGACCCTGTCTCTTGCGGATGAACATCGCCTGTTTGCCCT  7859
              || || ||| |||| ||||||||  |||||||    |||||||| || || |||| | |
Sbjct  2937  TGGCCAACCCATCCAAATTTTGACTGTGTCTCTGCAAGATGAACACCGGCTTTTTGACAT  2996

Query  7860  GCAAGACAACCCCTACAACCTTCCCTCTACAGAATGGCCCTGTGATATAGATTATTGGCT  7919
              |  | || | ||    | | |||||       ||| |   || | | ||||| |     
Sbjct  2997  CCCGGTCACCACC----AGCCTCCCTG------ATGTCTG-GTTACA-AGATTTT-----  3039

Query  7920  TAAAACGTAACCTCAGGCGTGGGTGGAAATAGCGGGTGTGGGCCGGGCGGCCCGCCGAGC  7979
                       || || || |||| |||||  |  ||  | || |||||     | | |||
Sbjct  3040  ----------CCCCAAGCTTGGGCGGAAACGGGAGGACTTGGGCGGGCCAAGTGTCAAGC  3089

Query  7980  ACCAGTAGTGGTCGAACTTAAAGCCTCGGCCCAGCCTATCCGGATCCGCCAGTACCCCAT  8039
              ||| |  |  | || || ||  || | ||   |||| |    |||   || ||||||||
Sbjct  3090  CCCAATCATAATTGATCTAAAGCCCACAGCGGTGCCTGTATCTATCAAACAATACCCCAT  3149

Query  8040  GTCCGCCAAGGCGCGGAAAGGG--ATTGCCCCGCACATTAACCGTCTACTGGAAGCTGGA  8097
             |   ||| ||  ||  | | ||  |||   |  ||||||| |    | || |||  ||||
Sbjct  3150  GA--GCCTAGAAGCTCATATGGGCATTCGGCAACACATTATCAAATTTCTAGAACTTGGA  3207

Query  8098  ACACTGAAACCTTGCCATTCTGCCTGGAACACCCCACTTCTCCCCATTAAGAAACCGGGG  8157
                 ||  |||||| |  ||  ||||||| || || ||||| ||  | || || || || 
Sbjct  3208  GTTTTGCGACCTTGTCGCTCACCCTGGAATACTCCTCTTCTGCCAGTAAAAAAGCCTGGT  3267

Query  8158  GGAAAAGATTATAGGCCAGTCCAGGACCTGAGGGAAGTGAATAAGAGGGTCAAAGACATC  8217
                 | ||||| ||||| ||||| ||  |||| ||| | ||||| ||       || |||
Sbjct  3268  ACCCAGGATTACAGGCCCGTCCAAGATTTGAGAGAAATTAATAAAAGAACTGTGGATATC  3327

Query  8218  CACCCCACGGTCCCCAACCCTTATACCTTGCTAAGTCACTTGCCCCCTTCACATGTCTGG  8277
             ||||| ||||||||||| ||||| | |||||| |||  |||    ||     |   ||||
Sbjct  3328  CACCCTACGGTCCCCAATCCTTACAACTTGCTCAGTACCTTAAAACCAGACTACAGCTGG  3387

Query  8278  TATAC--TACCTTAGACCTAAAGGATGCAtttttttAGCATAGCCCTGGCACCCAGCAGC  8335
             |||||  |||  | ||| |||| ||||| || |||| |  || ||||||| |||   |||
Sbjct  3388  TATACCGTAC--TGGACTTAAAAGATGCCTTCTTTT-GTTTACCCCTGGCCCCCCAAAGC  3444

Query  8336  CAACACATTTTTGCCTTCGAATGGCATGATGGCAATACGGGAACCCCCCGGCAGCTGACC  8395
             ||  |  | |||||||| || ||| | ||     | |  |||| | |  | ||  |||||
Sbjct  3445  CAGGAACTATTTGCCTTTGAGTGGAAGGACCCTGAGAGAGGAATCTCAGGCCAATTGACC  3504

Query  8396  TGGACTAGACTACCGCAAGGCTTCAAAAACTCTCCAACTCTGTTTAATGAAGTCCTAAAT  8455
             |||||| |||| || || || |||||||||||||| ||||| ||  |||| |  ||  | 
Sbjct  3505  TGGACTCGACTTCCCCAGGGGTTCAAAAACTCTCCCACTCTCTTCGATGAGGCTCTCCA-  3563

Query  8456  CAGGATTTGGACTCGTTTTGCCAGAGCCATAATTC---AGTTACGCTCCTGCAGTACGTA  8512
             ||||      || ||  || || || |||  || |   ||| || || || ||||| |||
Sbjct  3564  CAGGGACCTCAC-CGACTT-CCGGACCCAGCATCCAGAAGTGACCCTGCTCCAGTATGTA  3621

Query  8513  GATGACTTGCTTCTGGCGGCCCCCTCTGAAGCCGAAAGCCGACAGGC----CACTGGAGA  8568
             |||||| | ||  ||||||||||| |  ||   |||||||  || ||     ||| |  |
Sbjct  3622  GATGACCTCCTCTTGGCGGCCCCCAC--AA--AGAAAGCCTGCACGCAAGGTACTAGGCA  3677

Query  8569  CCTCCTCCAGGAGCTGGGGCAGTTGGGCTATCGGGCCAGTGCAAAGAAGGCTCAAATATG  8628
              || |||||||| || ||  ||   || || |||||   ||| |||||||| ||||| ||
Sbjct  3678  TCTACTCCAGGAACTAGGTGAGAAAGGATACCGGGCATCTGCCAAGAAGGCACAAATTTG  3737

Query  8629  -CAGGC---AGTCACCTACCTGGGGAATAAGCTGAAAGAAGGAACCAGATGGCTGA---C  8681
              ||| |    || || ||||||||| | |  ||||  || ||||  || ||||| |   |
Sbjct  3738  TCAGACCAAGGTAACTTACCTGGGGTACATACTGAGTGAGGGAAAAAGGTGGCTCACCCC  3797

Query  8682  AGAGGCCATAAAAGAGACTATTCTTAGATTTCCA--GTCCCGACCTCAACATGAGAGGTC  8739
              | |  |||   ||||||| |   | |  |||||  | ||||   ||  |  ||||||| 
Sbjct  3798  TGGGCGCAT---AGAGACTGTGGCTCGCATTCCACCGCCCCGGAATC--CCAGAGAGGTG  3852

Query  8740  CGTGAGTTTTTAGGGACGACAGGCTACTGCCGGCTGTGGATTCTGGGGTATGCTGAAATA  8799
             ||||| ||  | || ||  | || | ||| ||  ||||||| |  || | ||||||| | 
Sbjct  3853  CGTGAATTCCTGGGAACTGCTGGGTTCTGTCGCTTGTGGATACCCGGTTTTGCTGAATTG  3912

Query  8800  GCAAAACCTCTGTATGAGGCAACCAAGGATAAGGTCCCTTGGGCCTGGGGGTCAGACCAA  8859
             ||    || || || |     |||||||| |    |||||   |||||  | |||| || 
Sbjct  3913  GCCGCCCCCCTTTACGCACTCACCAAGGAAAGCACCCCTTTCACCTGGCAGACAGAGCAT  3972

Query  8860  CAGAAGGCCTATGATGAACTCAAGGTCGCTCTCCTAAGAGCCCCGGCTCTGGCATTGCCA  8919
             ||   ||| | ||| | ||| ||    || ||| |    ||||| || || |  || || 
Sbjct  3973  CAATTGGCTTTTGAGGCACTAAAAAAGGCACTCTTGTCTGCCCCAGCCCTTGGGTTACCG  4032

Query  8920  GACCCCCTGAAGCCCTTCACTCTCTTTGTTGATGAGAGGAGGGGAATAGCAAAAGGGGTG  8979
             ||| ||   |||||||| || |||||  | || || |||   || || || ||||| || 
Sbjct  4033  GACACCTCAAAGCCCTTTACCCTCTTCCTGGACGAAAGGCAAGGGATTGCCAAAGGAGTC  4092

Query  8980  CTAATGC-AGCGTCTGGGCCCTGGAAACGTCCGGTTGCCTATTTATCCAAGAAGCTAGAT  9038
             || |  | |   |  ||||| |||||| | ||||| || ||  | ||||||||||| || 
Sbjct  4093  CTGACCCAAAAATTGGGGCCTTGGAAAAGACCGGTAGCATACCTGTCCAAGAAGCTGGAC  4152

Query  9039  CCAGGTGCAGCAGGATGG-CCCCGTGCTTAAAGATCATTGCGGCAGTAGCCCTAATGGTG  9097
             || |  || || || ||| |||| ||  |    ||||| || ||    ||  |  |||| 
Sbjct  4153  CCTGTGGCGGCCGGCTGGCCCCCATGTCTTCGTATCATGGCAGCCACCGCTATGCTGGTC  4212

Query  9098  AAGGATGCAGATAAACTCACTTTCGGGCAACATCTGAAGGTGGTGACCCCCCACGCGCTC  9157
             || ||  | | |||  | ||  | ||||| |  ||||  ||  | || || ||  | || 
Sbjct  4213  AAAGACTCTGCTAAGTTAACCCTTGGGCAGCCACTGACTGTTATTACTCCACATACTCTA  4272

Query  9158  GAGGGGGTCCTGAAATATCCCCCTGGTAGATGGATGACCAATGCCCGCCTAACCCATTAC  9217
             ||||   |  ||    | ||||| |   | ||||| ||||| || ||||||||||| |||
Sbjct  4273  GAGGCCATAGTGCGGCAGCCCCCGGACCGGTGGATAACCAACGCACGCCTAACCCACTAC  4332

Query  9218  CAAGGACTCTTGCTAGA  9234
             || |  ||||| || ||
Sbjct  4333  CAGGCCCTCTTACTGGA  4349


 Score = 183 bits (202),  Expect = 5e-43
 Identities = 257/359 (72%), Gaps = 14/359 (4%)
 Strand=Plus/Plus

Query  10215  TTGGGAAGTGGACTTTACTGAGGTAAAGCCTGGGAGGTGTGGGTATAAGTACTTGCTAGT  10274
              ||||||| | ||||| ||||| ||||| |||        ||||||||||||||| |||||
Sbjct  5319   TTGGGAAATAGACTTCACTGAAGTAAAACCTCACTATGCTGGGTATAAGTACTTACTAGT  5378

Query  10275  AATGGTTGACACATTTTCGGGCTGGGTGGAAGCCTTCCCCACGAAACGGGAGACTGCCCA  10334
                | || || || ||||| || ||||| |||||||| |||||    |  || || || ||
Sbjct  5379   GTTTGTAGATACCTTTTCAGGATGGGTAGAAGCCTTTCCCACCCGGCAAGAAACGGCACA  5438

Query  10335  AGTGGTTGCTAAGGCGTTACTAGAAGAAATTATTCCCAGATATGGGGTCCCCGAGGTTTT  10394
                | || || |||  | | |||||||||||  |||| |||| |||  | ||| ||||  |
Sbjct  5439   CATAGTAGCCAAGAAGATCCTAGAAGAAATCTTTCCTAGATTTGGACTTCCCAAGGTAAT  5498

Query  10395  AGGCTCCGATAACGGCCCAGCTTTCAT----CAGTAACGTCCTACAGGGACTAGCCCGAG  10450
               || || || ||||| || || ||| |    |||  | |||    |||| |||||| |  
Sbjct  5499   TGGGTCAGACAACGGGCCGGCCTTCGTTTCCCAGGTAAGTC----AGGGGCTAGCCAG--  5552

Query  10451  CGATA---GGGACCAATTGGAAGTTACATTGTGAATATAATCCCCAGAGCTCAGGGCAGG  10507
               ||||   ||||  |||||||| || |||||||  ||||  |||||||||||||| ||||
Sbjct  5553   -GATACTGGGGATTAATTGGAAATTGCATTGTGCTTATAGACCCCAGAGCTCAGGACAGG  5611

Query  10508  TAGAGAGAATGAATCGGACTCTAAAGGAGACCTTGTCCAAACTAGCCATCGAGACTGGC  10566
              |||||||||||||| | ||  |||| |||||| |  | ||| |  || | |||||||||
Sbjct  5612   TAGAGAGAATGAATAGAACAATAAAAGAGACCCTTACTAAATTGACCTTAGAGACTGGC  5670


 Score = 149 bits (164),  Expect = 9e-33
 Identities = 301/441 (68%), Gaps = 12/441 (3%)
 Strand=Plus/Plus

Query  6504  CCAGTACTGGCCCTTTTCAAGCAGTGATCTATACAACTGGAAGGCTCAAAACCCTCCTTT  6563
             ||||||||||||||||||   |   || || || || |||||  | || |||||  | ||
Sbjct  1689  CCAGTACTGGCCCTTTTCTGCCTCGGACCTCTATAATTGGAAAACCCATAACCCCTCCTT  1748

Query  6564  TTCTGAGGACCCGAAAGGCCTAACTGACCT----GTTCGAGTCTGTCATGCACACACACA  6619
             |||  | |||||  | |||||   ||||||    | | || ||  |  | | ||| ||| 
Sbjct  1749  TTCCCAAGACCCCCA-GGCCT---TGACCTCGTTGATAGAATCAATTCTCCTCACCCACC  1804

Query  6620  GTCCCACTTGGGATGATTGCCAGCAGCTTCTTGAGACCTTATTCACCACCGAGGAGCACG  6679
               || || ||||||||||| || |||||| |  ||  | |  | |||||||| ||     
Sbjct  1805  AGCCTACCTGGGATGATTGTCAACAGCTTTTGCAGGTCCTTCTAACCACCGAAGAAAGGC  1864

Query  6680  AGCGGATCCTCACCGAGGCCAGAAAGAATG-GCCCCGGCGACAA--CCTTGCCAACGACC  6736
             ||||  |||||   || ||| | || |||| |||  |||    |  |||| | | | | |
Sbjct  1865  AGCGAGTCCTCCTGGAAGCCCGGAAAAATGTGCCGGGGCCTGGAGGCCTTCCAACCCAGC  1924

Query  6737  TTGCCGAACCTGATCGACGAGTGCTTTCCCCTGAATAGACCGGATTGGGACTTTGGGAAC  6796
             |  || ||    || |||||| | |||||||| |   | ||||| ||||| | || ||  
Sbjct  1925  TCCCC-AATGAAATAGACGAGGGATTTCCCCTCACCCGCCCGGACTGGGATTATGAGACA  1983

Query  6797  GCAGAAGGTAGGGAGCGTCTCCGAGTCTACCGCCAGACTCTTATGGCAGGTCTCCGAGCG  6856
             |||   ||||||||| |||||||| |||| |||||| ||||  |||| ||||||   | |
Sbjct  1984  GCACCGGGTAGGGAGAGTCTCCGAATCTATCGCCAGGCTCTGTTGGCGGGTCTCAAGGGG  2043

Query  6857  GCGGCACTCCGCCCCACCAATTTGGCCAAGGTAAAAGCTATAATGCAAGGGGAAATTGAA  6916
             || | |   |||||||||||||||||||||||||   ||||||  || ||  ||  ||||
Sbjct  2044  GCAGGAAAACGCCCCACCAATTTGGCCAAGGTAAGGACTATAACTCAGGGAAAAGATGAA  2103

Query  6917  AGCCCGGCCGTGTTTTTAGAA  6937
             |||||||| |  ||| | |||
Sbjct  2104  AGCCCGGCAGCCTTTATGGAA  2124


 Score = 49.1 bits (53),  Expect = 0.023
 Identities = 64/89 (72%), Gaps = 0/89 (0%)
 Strand=Plus/Plus

Query  10852  GACACAGGTCCCGGACACTGGAGGAAAGGTGGAAAGGTCCTTATGTGGTTATTCTGGTTA  10911
              ||||| | || | |  |||||||    |||||||||| || ||  | ||| | |||   |
Sbjct  5957   GACACCGTTCTCAGGGACTGGAGCCTCGGTGGAAAGGACCCTACATTGTTCTCCTGACCA  6016

Query  10912  CCCCCACTACCTTAAAGGTTGACGGCATC  10940
              | |||||  || ||||||||||||| |||
Sbjct  6017   CACCCACAGCCATAAAGGTTGACGGAATC  6045


>D10032.1 Baboon endogenous virus strain M7 proviral DNA, complete 
genome
Length=8507

 Score = 207 bits (229),  Expect = 4e-50
 Identities = 1157/1817 (64%), Gaps = 85/1817 (5%)
 Strand=Plus/Plus

Query  7450  GGACAGTGACTAGGGGGGACGGGACTC-GGATCCCCTCCCCGAGTCTTGGGTAACTGCGT  7508
             |||||| || |||||| | | || ||| ||| |||| ||||||| |  || |||||   |
Sbjct  2586  GGACAGCGAATAGGGGTGTCAGGGCTCTGGAGCCCC-CCCCGAGCCCCGGCTAACTCTAT  2644

Query  7509  ATGTGGAGGGGAAGCCAGTAGGATTCATGGTGGACACAGGA-CCCAGTACTCAGTTTTGA  7567
              ||| | |||| | ||       ||| |||||||||||||  ||||  |||| |||||||
Sbjct  2645  CTGTAGGGGGGCATCCCACCACCTTCTTGGTGGACACAGGCGCCCAACACTCGGTTTTGA  2704

Query  7568  ACAAACCTACGGGGCCCTTATC-TCA-GAAAACCAGTTTGGTGCAAGGAGCAACTGGGTC  7625
              |||  | |  || ||| | || ||  | | | |  || ||| || || ||||| ||   
Sbjct  2705  CCAAGGCAAACGGACCCCTGTCCTCTCGTACATC--TTGGGTCCAGGGGGCAACAGGAAG  2762

Query  7626  CAAGGCTTATCGGTGGACCAGTAGGCGCCAAGTGGACTTAGGCAGCCACCAA--GTGACC  7683
              |||    |    ||||| |   | ||   |||  || ||||  || |  ||  ||||| 
Sbjct  2763  AAAGATGCACAAATGGACTAACCGCCGGACAGTTAACCTAGG--GCAAGGAATGGTGACA  2820

Query  7684  CACTCCTTCCTGGTTATCCCTGAATGCCC-TGCCCCCTTATTGGGGCGCGATCTCCTGAC  7742
             ||||||||| ||||  | |||||||| || | ||||||| | |||||| |||||||| ||
Sbjct  2821  CACTCCTTCTTGGTGGTACCTGAATGTCCGTACCCCCTTCT-GGGGCGAGATCTCCTAAC  2879

Query  7743  TAAGATTAGGGCCCAGATCCATTTT---GAGCCGGATGGCATCAAGGTATTGGATGGCCA  7799
              ||  |  | || |||||||| ||    ||| | |  |||  | |||| || ||  |  |
Sbjct  2880  CAAACTCGGAGCTCAGATCCACTTCTCCGAGGCAGG-GGC--CCAGGTGTTAGACCGAGA  2936

Query  7800  GGGACAGCCCCTCCATATTTTGACCCTGTCTCTTGCGGATGAACATCGCCTGTTTGCCCT  7859
              || || ||| |||| ||||||||  |||||||    |||||||| || || |||| | |
Sbjct  2937  TGGCCAACCCATCCAAATTTTGACTGTGTCTCTGCAAGATGAACACCGGCTTTTTGACAT  2996

Query  7860  GCAAGACAACCCCTACAACCTTCCCTCTACAGAATGGCCCTGTGATATAGATTATTGGCT  7919
              |  | || | ||    | | |||||       ||| |   || | | ||||| |     
Sbjct  2997  CCCGGTCACCACC----AGCCTCCCTG------ATGTCTG-GTTACA-AGATTTT-----  3039

Query  7920  TAAAACGTAACCTCAGGCGTGGGTGGAAATAGCGGGTGTGGGCCGGGCGGCCCGCCGAGC  7979
                       || || || |||| |||||  |  ||  | || |||||     | | |||
Sbjct  3040  ----------CCCCAAGCTTGGGCGGAAACGGGAGGACTTGGGCGGGCCAAGTGTCAAGC  3089

Query  7980  ACCAGTAGTGGTCGAACTTAAAGCCTCGGCCCAGCCTATCCGGATCCGCCAGTACCCCAT  8039
              ||| |  |  | || || ||  || | ||   |||| |    |||   || ||||||||
Sbjct  3090  CCCAATCATAATTGATCTAAAGCCCACAGCGGTGCCTGTATCTATCAAACAATACCCCAT  3149

Query  8040  GTCCGCCAAGGCGCGGAAAGGG--ATTGCCCCGCACATTAACCGTCTACTGGAAGCTGGA  8097
             |   ||| ||  ||  | | ||  |||   |  ||||||| |    | || |||  ||||
Sbjct  3150  GA--GCCTAGAAGCTCATATGGGCATTCGGCAACACATTATCAAATTTCTAGAACTTGGA  3207

Query  8098  ACACTGAAACCTTGCCATTCTGCCTGGAACACCCCACTTCTCCCCATTAAGAAACCGGGG  8157
                 ||  |||||| |  ||  ||||||| || || ||||| ||  | || || || || 
Sbjct  3208  GTTTTGCGACCTTGTCGCTCACCCTGGAATACTCCTCTTCTGCCAGTAAAAAAGCCTGGT  3267

Query  8158  GGAAAAGATTATAGGCCAGTCCAGGACCTGAGGGAAGTGAATAAGAGGGTCAAAGACATC  8217
                 | ||||| ||||| ||||| ||  |||| ||| | ||||| ||       || |||
Sbjct  3268  ACCCAGGATTACAGGCCCGTCCAAGATTTGAGAGAAATTAATAAAAGAACTGTGGATATC  3327

Query  8218  CACCCCACGGTCCCCAACCCTTATACCTTGCTAAGTCACTTGCCCCCTTCACATGTCTGG  8277
             ||||| ||||||||||| ||||| | |||||| |||  |||    ||     |   ||||
Sbjct  3328  CACCCTACGGTCCCCAATCCTTACAACTTGCTCAGTACCTTAAAACCAGACTACAGCTGG  3387

Query  8278  TATAC--TACCTTAGACCTAAAGGATGCAtttttttAGCATAGCCCTGGCACCCAGCAGC  8335
             |||||  |||  | ||| |||| ||||| || |||| |  || ||||||| |||   |||
Sbjct  3388  TATACCGTAC--TGGACTTAAAAGATGCCTTCTTTT-GTTTACCCCTGGCCCCCCAAAGC  3444

Query  8336  CAACACATTTTTGCCTTCGAATGGCATGATGGCAATACGGGAACCCCCCGGCAGCTGACC  8395
             ||  |  | |||||||| || ||| | ||     | |  |||| | |  | ||  |||||
Sbjct  3445  CAGGAACTATTTGCCTTTGAGTGGAAGGACCCTGAGAGAGGAATCTCAGGCCAATTGACC  3504

Query  8396  TGGACTAGACTACCGCAAGGCTTCAAAAACTCTCCAACTCTGTTTAATGAAGTCCTAAAT  8455
             |||||| |||| || || || |||||||||||||| ||||| ||  |||| |  ||  | 
Sbjct  3505  TGGACTCGACTTCCCCAGGGGTTCAAAAACTCTCCCACTCTCTTCGATGAGGCTCTCCA-  3563

Query  8456  CAGGATTTGGACTCGTTTTGCCAGAGCCATAATTC---AGTTACGCTCCTGCAGTACGTA  8512
             ||||      || ||  || || || |||  || |   ||| || || || ||||| |||
Sbjct  3564  CAGGGACCTCAC-CGACTT-CCGGACCCAGCATCCAGAAGTGACCCTGCTCCAGTATGTA  3621

Query  8513  GATGACTTGCTTCTGGCGGCCCCCTCTGAAGCCGAAAGCCGACAGGC----CACTGGAGA  8568
             |||||| | ||  ||||||||||| |  ||   |||||||  || ||     ||| |  |
Sbjct  3622  GATGACCTCCTCTTGGCGGCCCCCAC--AA--AGAAAGCCTGCACGCAAGGTACTAGGCA  3677

Query  8569  CCTCCTCCAGGAGCTGGGGCAGTTGGGCTATCGGGCCAGTGCAAAGAAGGCTCAAATATG  8628
              || |||||||| || ||  ||   || || |||||   ||| |||||||| ||||| ||
Sbjct  3678  TCTACTCCAGGAACTAGGTGAGAAAGGATACCGGGCATCTGCCAAGAAGGCACAAATTTG  3737

Query  8629  -CAGGC---AGTCACCTACCTGGGGAATAAGCTGAAAGAAGGAACCAGATGGCTGA---C  8681
              ||| |    || || ||||||||| | |  ||||  || ||||  || ||||| |   |
Sbjct  3738  TCAGACCAAGGTAACTTACCTGGGGTACATACTGAGTGAGGGAAAAAGGTGGCTCACCCC  3797

Query  8682  AGAGGCCATAAAAGAGACTATTCTTAGATTTCCA--GTCCCGACCTCAACATGAGAGGTC  8739
              | |  |||   ||||||| |   | |  |||||  | ||||   ||  |  ||||||| 
Sbjct  3798  TGGGCGCAT---AGAGACTGTGGCTCGCATTCCACCGCCCCGGAATC--CCAGAGAGGTG  3852

Query  8740  CGTGAGTTTTTAGGGACGACAGGCTACTGCCGGCTGTGGATTCTGGGGTATGCTGAAATA  8799
             ||||| ||  | || ||  | || | ||| ||  ||||||| |  || | ||||||| | 
Sbjct  3853  CGTGAATTCCTGGGAACTGCTGGGTTCTGTCGCTTGTGGATACCCGGTTTTGCTGAATTG  3912

Query  8800  GCAAAACCTCTGTATGAGGCAACCAAGGATAAGGTCCCTTGGGCCTGGGGGTCAGACCAA  8859
             ||    || || || |     |||||||| |    |||||   |||||  | |||| || 
Sbjct  3913  GCCGCCCCCCTTTACGCACTCACCAAGGAAAGCACCCCTTTCACCTGGCAGACAGAGCAT  3972

Query  8860  CAGAAGGCCTATGATGAACTCAAGGTCGCTCTCCTAAGAGCCCCGGCTCTGGCATTGCCA  8919
             ||   ||| | ||| | ||| ||    || ||| |    ||||| || || |  || || 
Sbjct  3973  CAATTGGCTTTTGAGGCACTAAAAAAGGCACTCTTGTCTGCCCCAGCCCTTGGGTTACCG  4032

Query  8920  GACCCCCTGAAGCCCTTCACTCTCTTTGTTGATGAGAGGAGGGGAATAGCAAAAGGGGTG  8979
             ||| ||   |||||||| || |||||  | || || |||   || || || ||||| || 
Sbjct  4033  GACACCTCAAAGCCCTTTACCCTCTTCCTGGACGAAAGGCAAGGGATTGCCAAAGGAGTC  4092

Query  8980  CTAATGC-AGCGTCTGGGCCCTGGAAACGTCCGGTTGCCTATTTATCCAAGAAGCTAGAT  9038
             || |  | |   |  ||||| |||||| | ||||| || ||  | ||||||||||| || 
Sbjct  4093  CTGACCCAAAAATTGGGGCCTTGGAAAAGACCGGTAGCATACCTGTCCAAGAAGCTGGAC  4152

Query  9039  CCAGGTGCAGCAGGATGG-CCCCGTGCTTAAAGATCATTGCGGCAGTAGCCCTAATGGTG  9097
             || |  || || || ||| |||| ||  |    ||||| || ||    ||  |  |||| 
Sbjct  4153  CCTGTGGCGGCCGGCTGGCCCCCATGTCTTCGTATCATGGCAGCCACCGCTATGCTGGTC  4212

Query  9098  AAGGATGCAGATAAACTCACTTTCGGGCAACATCTGAAGGTGGTGACCCCCCACGCGCTC  9157
             || ||  | | |||  | ||  | ||||| |  ||||  ||  | || || ||  | || 
Sbjct  4213  AAAGACTCTGCTAAGTTAACCCTTGGGCAGCCACTGACTGTTATTACTCCACATACTCTA  4272

Query  9158  GAGGGGGTCCTGAAATATCCCCCTGGTAGATGGATGACCAATGCCCGCCTAACCCATTAC  9217
             ||||   |  ||    | ||||| |   | ||||| ||||| || ||||||||||| |||
Sbjct  4273  GAGGCCATAGTGCGGCAGCCCCCGGACCGGTGGATAACCAACGCACGCCTAACCCACTAC  4332

Query  9218  CAAGGACTCTTGCTAGA  9234
             || |  ||||| || ||
Sbjct  4333  CAGGCCCTCTTACTGGA  4349


 Score = 183 bits (202),  Expect = 5e-43
 Identities = 257/359 (72%), Gaps = 14/359 (4%)
 Strand=Plus/Plus

Query  10215  TTGGGAAGTGGACTTTACTGAGGTAAAGCCTGGGAGGTGTGGGTATAAGTACTTGCTAGT  10274
              ||||||| | ||||| ||||| ||||| |||        ||||||||||||||| |||||
Sbjct  5319   TTGGGAAATAGACTTCACTGAAGTAAAACCTCACTATGCTGGGTATAAGTACTTACTAGT  5378

Query  10275  AATGGTTGACACATTTTCGGGCTGGGTGGAAGCCTTCCCCACGAAACGGGAGACTGCCCA  10334
                | || || || ||||| || ||||| |||||||| |||||    |  || || || ||
Sbjct  5379   GTTTGTAGATACCTTTTCAGGATGGGTAGAAGCCTTTCCCACCCGGCAAGAAACGGCACA  5438

Query  10335  AGTGGTTGCTAAGGCGTTACTAGAAGAAATTATTCCCAGATATGGGGTCCCCGAGGTTTT  10394
                | || || |||  | | |||||||||||  |||| |||| |||  | ||| ||||  |
Sbjct  5439   CATAGTAGCCAAGAAGATCCTAGAAGAAATCTTTCCTAGATTTGGACTTCCCAAGGTAAT  5498

Query  10395  AGGCTCCGATAACGGCCCAGCTTTCAT----CAGTAACGTCCTACAGGGACTAGCCCGAG  10450
               || || || ||||| || || ||| |    |||  | |||    |||| |||||| |  
Sbjct  5499   TGGGTCAGACAACGGGCCGGCCTTCGTTTCCCAGGTAAGTC----AGGGGCTAGCCAG--  5552

Query  10451  CGATA---GGGACCAATTGGAAGTTACATTGTGAATATAATCCCCAGAGCTCAGGGCAGG  10507
               ||||   ||||  |||||||| || |||||||  ||||  |||||||||||||| ||||
Sbjct  5553   -GATACTGGGGATTAATTGGAAATTGCATTGTGCTTATAGACCCCAGAGCTCAGGACAGG  5611

Query  10508  TAGAGAGAATGAATCGGACTCTAAAGGAGACCTTGTCCAAACTAGCCATCGAGACTGGC  10566
              |||||||||||||| | ||  |||| |||||| |  | ||| |  || | |||||||||
Sbjct  5612   TAGAGAGAATGAATAGAACAATAAAAGAGACCCTTACTAAATTGACCTTAGAGACTGGC  5670


 Score = 149 bits (164),  Expect = 9e-33
 Identities = 301/441 (68%), Gaps = 12/441 (3%)
 Strand=Plus/Plus

Query  6504  CCAGTACTGGCCCTTTTCAAGCAGTGATCTATACAACTGGAAGGCTCAAAACCCTCCTTT  6563
             ||||||||||||||||||   |   || || || || |||||  | || |||||  | ||
Sbjct  1689  CCAGTACTGGCCCTTTTCTGCCTCGGACCTCTATAATTGGAAAACCCATAACCCCTCCTT  1748

Query  6564  TTCTGAGGACCCGAAAGGCCTAACTGACCT----GTTCGAGTCTGTCATGCACACACACA  6619
             |||  | |||||  | |||||   ||||||    | | || ||  |  | | ||| ||| 
Sbjct  1749  TTCCCAAGACCCCCA-GGCCT---TGACCTCGTTGATAGAATCAATTCTCCTCACCCACC  1804

Query  6620  GTCCCACTTGGGATGATTGCCAGCAGCTTCTTGAGACCTTATTCACCACCGAGGAGCACG  6679
               || || ||||||||||| || |||||| |  ||  | |  | |||||||| ||     
Sbjct  1805  AGCCTACCTGGGATGATTGTCAACAGCTTTTGCAGGTCCTTCTAACCACCGAAGAAAGGC  1864

Query  6680  AGCGGATCCTCACCGAGGCCAGAAAGAATG-GCCCCGGCGACAA--CCTTGCCAACGACC  6736
             ||||  |||||   || ||| | || |||| |||  |||    |  |||| | | | | |
Sbjct  1865  AGCGAGTCCTCCTGGAAGCCCGGAAAAATGTGCCGGGGCCTGGAGGCCTTCCAACCCAGC  1924

Query  6737  TTGCCGAACCTGATCGACGAGTGCTTTCCCCTGAATAGACCGGATTGGGACTTTGGGAAC  6796
             |  || ||    || |||||| | |||||||| |   | ||||| ||||| | || ||  
Sbjct  1925  TCCCC-AATGAAATAGACGAGGGATTTCCCCTCACCCGCCCGGACTGGGATTATGAGACA  1983

Query  6797  GCAGAAGGTAGGGAGCGTCTCCGAGTCTACCGCCAGACTCTTATGGCAGGTCTCCGAGCG  6856
             |||   ||||||||| |||||||| |||| |||||| ||||  |||| ||||||   | |
Sbjct  1984  GCACCGGGTAGGGAGAGTCTCCGAATCTATCGCCAGGCTCTGTTGGCGGGTCTCAAGGGG  2043

Query  6857  GCGGCACTCCGCCCCACCAATTTGGCCAAGGTAAAAGCTATAATGCAAGGGGAAATTGAA  6916
             || | |   |||||||||||||||||||||||||   ||||||  || ||  ||  ||||
Sbjct  2044  GCAGGAAAACGCCCCACCAATTTGGCCAAGGTAAGGACTATAACTCAGGGAAAAGATGAA  2103

Query  6917  AGCCCGGCCGTGTTTTTAGAA  6937
             |||||||| |  ||| | |||
Sbjct  2104  AGCCCGGCAGCCTTTATGGAA  2124


 Score = 49.1 bits (53),  Expect = 0.023
 Identities = 64/89 (72%), Gaps = 0/89 (0%)
 Strand=Plus/Plus

Query  10852  GACACAGGTCCCGGACACTGGAGGAAAGGTGGAAAGGTCCTTATGTGGTTATTCTGGTTA  10911
              ||||| | || | |  |||||||    |||||||||| || ||  | ||| | |||   |
Sbjct  5957   GACACCGTTCTCAGGGACTGGAGCCTCGGTGGAAAGGACCCTACATTGTTCTCCTGACCA  6016

Query  10912  CCCCCACTACCTTAAAGGTTGACGGCATC  10940
              | |||||  || ||||||||||||| |||
Sbjct  6017   CACCCACAGCCATAAAGGTTGACGGAATC  6045


>NC_009889.1 RD114 retrovirus, complete genome
Length=8406

 Score = 198 bits (219),  Expect = 2e-47
 Identities = 260/357 (73%), Gaps = 10/357 (3%)
 Strand=Plus/Plus

Query  10215  TTGGGAAGTGGACTTTACTGAGGTAAAGCCTGGG-AGGTGTGGGTATAAGTACTTGCTAG  10273
              ||||||| | || |||||||| |||||||||    | | | |||||||||||| |  |||
Sbjct  5317   TTGGGAAATAGATTTTACTGAAGTAAAGCCTCACTATGCG-GGGTATAAGTACCTATTAG  5375

Query  10274  TAATGGTTGACACATTTTCGGGCTGGGTGGAAGCCTTCCCCACGAAACGGGAGACTGCCC  10333
              |  | || ||||| ||||| || ||||| ||||||| ||||||   || ||| || || |
Sbjct  5376   TGTTTGTAGACACCTTTTCAGGATGGGTAGAAGCCTACCCCACCCGACAGGAAACGGCAC  5435

Query  10334  AAGTGGTTGCTAAGGCGTTACTAGAAGAAATTATTCCCAGATATGGGGTCCCCGAGGTTT  10393
              | ||||| || |||  | |  ||||||||||  | ||||||| |||  | ||| ||||  
Sbjct  5436   ACGTGGTAGCCAAGAAGATTTTAGAAGAAATCTTCCCCAGATTTGGACTTCCCAAGGTAA  5495

Query  10394  TAGGCTCCGATAACGGCCCAGCTTTCAT----CAGTAACGTCCTACAGGGACTAGCCCGA  10449
              | || || |||||||| || || ||| |    |||  | ||    ||||| || ||| | 
Sbjct  5496   TCGGGTCAGATAACGGGCCGGCCTTCGTTTCCCAGGTAAGT----CAGGGGCTCGCCAGG  5551

Query  10450  GCGATAGGGACCAATTGGAAGTTACATTGTGAATATAATCCCCAGAGCTCAGGGCAGGTA  10509
               |  | ||||  |||||||| ||||| |||| |||||  |||||||||||||| ||||||
Sbjct  5552   ACACTGGGGATTAATTGGAAATTACACTGTGCATATAGGCCCCAGAGCTCAGGACAGGTA  5611

Query  10510  GAGAGAATGAATCGGACTCTAAAGGAGACCTTGTCCAAACTAGCCATCGAGACTGGC  10566
              || ||||||||| | ||  |||| |||||| |  | ||| |  || | |||||||||
Sbjct  5612   GAAAGAATGAATAGAACAATAAAAGAGACCCTTACTAAATTGACCTTAGAGACTGGC  5668


 Score = 159 bits (175),  Expect = 2e-35
 Identities = 289/420 (69%), Gaps = 10/420 (2%)
 Strand=Plus/Plus

Query  6529  GATCTATACAACTGGAAGGCTCAAAACCCTCCTTTTTCTGAGGACCCGAAAGGCCTAACT  6588
             ||||| || || |||||  |||| |||||| | |||||  | || ||  | | |||||| 
Sbjct  1715  GATCTTTATAATTGGAAAACTCATAACCCTTCCTTTTCCCAAGAACCCCAGGCCCTAACC  1774

Query  6589  GACCTGTTCGAGTCTGTCATGCACACACACAGTCCCACTTGGGATGATTGCCAGCAGCTT  6648
                ||| | || ||  || | | |||||||   ||||| ||||| || |||||||| || 
Sbjct  1775  TCACTGATAGAATCCATCCTCCTCACACACCAGCCCACCTGGGACGACTGCCAGCAACTC  1834

Query  6649  CTTGAGACCTTATTCACCACCGAGGA---GCA-CGAGCGGATCCTCACCGAGGCCAGAAA  6704
             ||  ||  | | || || || |||||   ||| ||||    | |||   |||||| | ||
Sbjct  1835  CTACAGGTCCTTTTGACTACAGAGGAAAGGCAACGAG----TTCTCCTGGAGGCCCGGAA  1890

Query  6705  GAATGGCCCCGG--CGACAACCTTGCCAACGACCTTGCCGAACCTGATCGACGAGTGCTT  6762
              ||||  || ||  |   |  ||| |||||     | || ||    || || ||| | ||
Sbjct  1891  AAATGTGCCAGGGCCTGGAGGCTTTCCAACCCAGCTCCCCAATGAAATAGATGAGGGGTT  1950

Query  6763  TCCCCTGAATAGACCGGATTGGGACTTTGGGAACGCAGAAGGTAGGGAGCGTCTCCGAGT  6822
             |||||| | | | ||||| ||||||| ||  |  ||   |||||||||| |||||||| |
Sbjct  1951  TCCCCTTACTCGCCCGGACTGGGACTATGAAACGGCTCCAGGTAGGGAGAGTCTCCGAAT  2010

Query  6823  CTACCGCCAGACTCTTATGGCAGGTCTCCGAGCGGCGGCACTCCGCCCCACCAATTTGGC  6882
             ||| |||||| ||||  |||| ||||||   | ||| | |   || ||||||||||||||
Sbjct  2011  CTATCGCCAGGCTCTGTTGGCGGGTCTCAAGGGGGCAGGAAAACGGCCCACCAATTTGGC  2070

Query  6883  CAAGGTAAAAGCTATAATGCAAGGGGAAATTGAAAGCCCGGCCGTGTTTTTAGAACGCCT  6942
             |||||||| | ||||||| |||||  ||   |||||||| || |  ||| | ||||| ||
Sbjct  2071  CAAGGTAAGAACTATAATTCAAGGAAAAGAGGAAAGCCCCGCAGCCTTTATGGAACGGCT  2130


 Score = 142 bits (157),  Expect = 1e-30
 Identities = 622/969 (64%), Gaps = 24/969 (2%)
 Strand=Plus/Plus

Query  8106  ACCTTGCCATTCTGCCTGGAACACCCCACTTCTCCCCATTAAGAAACCGGGGGGAAAAGA  8165
             ||||||||  ||  | ||||| ||||| ||  | ||  | || ||||| ||       ||
Sbjct  3217  ACCTTGCCGCTCACCTTGGAATACCCCTCTCTTACCAGTGAAAAAACCTGGTACTCGGGA  3276

Query  8166  TTATAGGCCAGTCCAGGACCTGAGGGAAGTGAATAAGAGGGTCAAAGACATCCACCCCAC  8225
              || ||||| ||||| ||| | |||||||| || || |||   |  || ||||| || ||
Sbjct  3277  CTACAGGCCCGTCCAAGACTTAAGGGAAGTCAACAAAAGGACTATGGATATCCATCCTAC  3336

Query  8226  GGTCCCCAACCCTTATACCTTGCTAAGTCACT-TGCCCCCTTCACATGTCTGGTATAC--  8282
             ||||||||| || |||| |||||| || |||| ||  |||    |    |||||| ||  
Sbjct  3337  GGTCCCCAATCCCTATAACTTGCTCAG-CACTCTGAGCCCAGACCGCACCTGGTACACAG  3395

Query  8283  TACCTTAGACCTAAAGGATGCAtttttttAGCATAGCCCTGGCACCCAGCAGCCAACACA  8342
             |||  | |||||||| |||||||| |||| || || || |||| |||   |||||  |  
Sbjct  3396  TAC--TGGACCTAAAAGATGCATTCTTTT-GCTTACCCTTGGCCCCCCAGAGCCAGGAAC  3452

Query  8343  TTTTTGCCTTCGAATGGCATGATGGCAATACGGGAACCCCCCGGCAGCTGACCTGGACTA  8402
             | ||||| |||||||||   ||     | |  |||| | |  | ||  | ||||||||  
Sbjct  3453  TGTTTGCTTTCGAATGGAGGGACCCTGAAAGAGGAATCTCAGGCCAATTAACCTGGACCC  3512

Query  8403  GACTACCGCAAGGCTTCAAAAACTCTCCAACTCTGTTTAATGAAGTCCTAAATCAGGATT  8462
             |  |||| || || ||||||||||| || ||||| ||| |||| |  ||  | ||||   
Sbjct  3513  GCTTACCCCAGGGGTTCAAAAACTCCCCCACTCTCTTTGATGAGGCTCTCCA-CAGGGAC  3571

Query  8463  TGGACTCGTTTTGCCAGAGCCATAATTC---AGTTACGCTCCTGCAGTACGTAGATGACT  8519
                |||   ||  || ||  ||  |  |   ||| || || || || || || |||||| 
Sbjct  3572  CTAACTGACTT--CCGGACTCAACACCCAGAAGTAACTCTACTCCAATATGTGGATGACC  3629

Query  8520  TGCTTCTGGCGGCCCCCTCTGAAGCCGAAAGCCGACAGGCCACTGGAGACCTCCTCCAGG  8579
             | |||||||| |||||| | || |  |   ||  ||  |  ||   | | || || |  |
Sbjct  3630  TTCTTCTGGCCGCCCCCACAGAGGAAGCCTGCACACGAGGTACCAAACATCTGCTTCGAG  3689

Query  8580  AGCTGGGGCAGTTGGGCTATCGGGCCAGTGCAAAGAAGGCTCAAATATG-CAGGC---AG  8635
             |  ||||  |    || || |||||    || |||||||| || || || ||  |   ||
Sbjct  3690  AATTGGGAGACAAAGGATACCGGGCATCCGCTAAGAAGGCCCAGATTTGCCAAACCAAAG  3749

Query  8636  TCACCTACCTGGGGAATAAGCTGAAAGAAGGAACCAGATGGCTGACAGAGGCCATAAAAG  8695
             | ||||| |||||| | |  || |  || || |  |||||||| ||    |    || ||
Sbjct  3750  TAACCTATCTGGGGTACATACTAAGTGAGGGGAAAAGATGGCTCACCCCTGGGCGAATAG  3809

Query  8696  AGACTATTCTTAGATTTC--CAGTCCC-GACCTCAACATGAGAGGTCCGTGAGTTTTTAG  8752
             | ||| |   | |  |||  | | ||| || | | |   ||||||| ||||| ||  | |
Sbjct  3810  AAACTGTGGCTCGCATTCCGCCGCCCCAGAGCCCCA---GAGAGGTACGTGAATTCCTGG  3866

Query  8753  GGACGACAGGCTACTGCCGGCTGTGGATTCTGGGGTATGCTGAAATAGCAAAACCTCTGT  8812
             | ||  | || | ||| ||  | ||||| |  ||||  |||||  ||||    || || |
Sbjct  3867  GAACTGCTGGGTTCTGTCGCTTATGGATACCTGGGTTCGCTGAGCTAGCCGCCCCCCTCT  3926

Query  8813  ATGAGGCAACCAAGGATAAGGTCCCTTGGGCCTGGGGGTCAGACCAACAGAAGGCCTATG  8872
             |||     || || || |  |  || |   |||||  |  | | || |||   |||| ||
Sbjct  3927  ATGCCCTCACGAAAGAGAGTGCACCCTTCACCTGGCAGGAAAAACATCAGTCAGCCTTTG  3986

Query  8873  ATGAACTCAAGGTCGCTCTCCTAAGAGCCCCGGCTCTGGCATTGCCAGACCCCCTGAAGC  8932
             | |  || || |  || |||||    ||||||||||| |  ||||||||| ||   ||||
Sbjct  3987  AGGCCCTAAAAGAGGCCCTCCTTTCCGCCCCGGCTCTCGGGTTGCCAGACACCTCCAAGC  4046

Query  8933  CCTTCACTCTCTTTGTTGATGAGAGGAGGGGAATAGCAAAAGGGGTGCTAATGCAGCGTC  8992
             |||| || |||||  | || ||||     ||||| || ||||| || ||||  ||    |
Sbjct  4047  CCTTTACCCTCTTCATAGACGAGAAACAAGGAATTGCCAAAGGAGTTCTAACCCAAAAAC  4106

Query  8993  T-GGGCCCTGGAAACGTCCGGTTGCCTATTTATCCAAGAAGCTAGATCCAGGTGCAGCAG  9051
             | |||||||||||  | || || || ||  | ||||| ||| | || || |  ||||| |
Sbjct  4107  TAGGGCCCTGGAAGAGACCAGTAGCATACCTGTCCAAAAAGTTGGACCCTGTGGCAGCGG  4166

Query  9052  GATGGCCCC  9060
             | |||||||
Sbjct  4167  GGTGGCCCC  4175


>EU030001.1 RD114 retrovirus isolate SC3C, complete genome
Length=8406

 Score = 198 bits (219),  Expect = 2e-47
 Identities = 260/357 (73%), Gaps = 10/357 (3%)
 Strand=Plus/Plus

Query  10215  TTGGGAAGTGGACTTTACTGAGGTAAAGCCTGGG-AGGTGTGGGTATAAGTACTTGCTAG  10273
              ||||||| | || |||||||| |||||||||    | | | |||||||||||| |  |||
Sbjct  5317   TTGGGAAATAGATTTTACTGAAGTAAAGCCTCACTATGCG-GGGTATAAGTACCTATTAG  5375

Query  10274  TAATGGTTGACACATTTTCGGGCTGGGTGGAAGCCTTCCCCACGAAACGGGAGACTGCCC  10333
              |  | || ||||| ||||| || ||||| ||||||| ||||||   || ||| || || |
Sbjct  5376   TGTTTGTAGACACCTTTTCAGGATGGGTAGAAGCCTACCCCACCCGACAGGAAACGGCAC  5435

Query  10334  AAGTGGTTGCTAAGGCGTTACTAGAAGAAATTATTCCCAGATATGGGGTCCCCGAGGTTT  10393
              | ||||| || |||  | |  ||||||||||  | ||||||| |||  | ||| ||||  
Sbjct  5436   ACGTGGTAGCCAAGAAGATTTTAGAAGAAATCTTCCCCAGATTTGGACTTCCCAAGGTAA  5495

Query  10394  TAGGCTCCGATAACGGCCCAGCTTTCAT----CAGTAACGTCCTACAGGGACTAGCCCGA  10449
              | || || |||||||| || || ||| |    |||  | ||    ||||| || ||| | 
Sbjct  5496   TCGGGTCAGATAACGGGCCGGCCTTCGTTTCCCAGGTAAGT----CAGGGGCTCGCCAGG  5551

Query  10450  GCGATAGGGACCAATTGGAAGTTACATTGTGAATATAATCCCCAGAGCTCAGGGCAGGTA  10509
               |  | ||||  |||||||| ||||| |||| |||||  |||||||||||||| ||||||
Sbjct  5552   ACACTGGGGATTAATTGGAAATTACACTGTGCATATAGGCCCCAGAGCTCAGGACAGGTA  5611

Query  10510  GAGAGAATGAATCGGACTCTAAAGGAGACCTTGTCCAAACTAGCCATCGAGACTGGC  10566
              || ||||||||| | ||  |||| |||||| |  | ||| |  || | |||||||||
Sbjct  5612   GAAAGAATGAATAGAACAATAAAAGAGACCCTTACTAAATTGACCTTAGAGACTGGC  5668


 Score = 159 bits (175),  Expect = 2e-35
 Identities = 289/420 (69%), Gaps = 10/420 (2%)
 Strand=Plus/Plus

Query  6529  GATCTATACAACTGGAAGGCTCAAAACCCTCCTTTTTCTGAGGACCCGAAAGGCCTAACT  6588
             ||||| || || |||||  |||| |||||| | |||||  | || ||  | | |||||| 
Sbjct  1715  GATCTTTATAATTGGAAAACTCATAACCCTTCCTTTTCCCAAGAACCCCAGGCCCTAACC  1774

Query  6589  GACCTGTTCGAGTCTGTCATGCACACACACAGTCCCACTTGGGATGATTGCCAGCAGCTT  6648
                ||| | || ||  || | | |||||||   ||||| ||||| || |||||||| || 
Sbjct  1775  TCACTGATAGAATCCATCCTCCTCACACACCAGCCCACCTGGGACGACTGCCAGCAACTC  1834

Query  6649  CTTGAGACCTTATTCACCACCGAGGA---GCA-CGAGCGGATCCTCACCGAGGCCAGAAA  6704
             ||  ||  | | || || || |||||   ||| ||||    | |||   |||||| | ||
Sbjct  1835  CTACAGGTCCTTTTGACTACAGAGGAAAGGCAACGAG----TTCTCCTGGAGGCCCGGAA  1890

Query  6705  GAATGGCCCCGG--CGACAACCTTGCCAACGACCTTGCCGAACCTGATCGACGAGTGCTT  6762
              ||||  || ||  |   |  ||| |||||     | || ||    || || ||| | ||
Sbjct  1891  AAATGTGCCAGGGCCTGGAGGCTTTCCAACCCAGCTCCCCAATGAAATAGATGAGGGGTT  1950

Query  6763  TCCCCTGAATAGACCGGATTGGGACTTTGGGAACGCAGAAGGTAGGGAGCGTCTCCGAGT  6822
             |||||| | | | ||||| ||||||| ||  |  ||   |||||||||| |||||||| |
Sbjct  1951  TCCCCTTACTCGCCCGGACTGGGACTATGAAACGGCTCCAGGTAGGGAGAGTCTCCGAAT  2010

Query  6823  CTACCGCCAGACTCTTATGGCAGGTCTCCGAGCGGCGGCACTCCGCCCCACCAATTTGGC  6882
             ||| |||||| ||||  |||| ||||||   | ||| | |   || ||||||||||||||
Sbjct  2011  CTATCGCCAGGCTCTGTTGGCGGGTCTCAAGGGGGCAGGAAAACGGCCCACCAATTTGGC  2070

Query  6883  CAAGGTAAAAGCTATAATGCAAGGGGAAATTGAAAGCCCGGCCGTGTTTTTAGAACGCCT  6942
             |||||||| | ||||||| |||||  ||   |||||||| || |  ||| | ||||| ||
Sbjct  2071  CAAGGTAAGAACTATAATTCAAGGAAAAGAGGAAAGCCCCGCAGCCTTTATGGAACGGCT  2130


 Score = 142 bits (157),  Expect = 1e-30
 Identities = 622/969 (64%), Gaps = 24/969 (2%)
 Strand=Plus/Plus

Query  8106  ACCTTGCCATTCTGCCTGGAACACCCCACTTCTCCCCATTAAGAAACCGGGGGGAAAAGA  8165
             ||||||||  ||  | ||||| ||||| ||  | ||  | || ||||| ||       ||
Sbjct  3217  ACCTTGCCGCTCACCTTGGAATACCCCTCTCTTACCAGTGAAAAAACCTGGTACTCGGGA  3276

Query  8166  TTATAGGCCAGTCCAGGACCTGAGGGAAGTGAATAAGAGGGTCAAAGACATCCACCCCAC  8225
              || ||||| ||||| ||| | |||||||| || || |||   |  || ||||| || ||
Sbjct  3277  CTACAGGCCCGTCCAAGACTTAAGGGAAGTCAACAAAAGGACTATGGATATCCATCCTAC  3336

Query  8226  GGTCCCCAACCCTTATACCTTGCTAAGTCACT-TGCCCCCTTCACATGTCTGGTATAC--  8282
             ||||||||| || |||| |||||| || |||| ||  |||    |    |||||| ||  
Sbjct  3337  GGTCCCCAATCCCTATAACTTGCTCAG-CACTCTGAGCCCAGACCGCACCTGGTACACAG  3395

Query  8283  TACCTTAGACCTAAAGGATGCAtttttttAGCATAGCCCTGGCACCCAGCAGCCAACACA  8342
             |||  | |||||||| |||||||| |||| || || || |||| |||   |||||  |  
Sbjct  3396  TAC--TGGACCTAAAAGATGCATTCTTTT-GCTTACCCTTGGCCCCCCAGAGCCAGGAAC  3452

Query  8343  TTTTTGCCTTCGAATGGCATGATGGCAATACGGGAACCCCCCGGCAGCTGACCTGGACTA  8402
             | ||||| |||||||||   ||     | |  |||| | |  | ||  | ||||||||  
Sbjct  3453  TGTTTGCTTTCGAATGGAGGGACCCTGAAAGAGGAATCTCAGGCCAATTAACCTGGACCC  3512

Query  8403  GACTACCGCAAGGCTTCAAAAACTCTCCAACTCTGTTTAATGAAGTCCTAAATCAGGATT  8462
             |  |||| || || ||||||||||| || ||||| ||| |||| |  ||  | ||||   
Sbjct  3513  GCTTACCCCAGGGGTTCAAAAACTCCCCCACTCTCTTTGATGAGGCTCTCCA-CAGGGAC  3571

Query  8463  TGGACTCGTTTTGCCAGAGCCATAATTC---AGTTACGCTCCTGCAGTACGTAGATGACT  8519
                |||   ||  || ||  ||  |  |   ||| || || || || || || |||||| 
Sbjct  3572  CTAACTGACTT--CCGGACTCAACACCCAGAAGTAACTCTACTCCAATATGTGGATGACC  3629

Query  8520  TGCTTCTGGCGGCCCCCTCTGAAGCCGAAAGCCGACAGGCCACTGGAGACCTCCTCCAGG  8579
             | |||||||| |||||| | || |  |   ||  ||  |  ||   | | || || |  |
Sbjct  3630  TTCTTCTGGCCGCCCCCACAGAGGAAGCCTGCACACGAGGTACCAAACATCTGCTTCGAG  3689

Query  8580  AGCTGGGGCAGTTGGGCTATCGGGCCAGTGCAAAGAAGGCTCAAATATG-CAGGC---AG  8635
             |  ||||  |    || || |||||    || |||||||| || || || ||  |   ||
Sbjct  3690  AATTGGGAGACAAAGGATACCGGGCATCCGCTAAGAAGGCCCAGATTTGCCAAACCAAAG  3749

Query  8636  TCACCTACCTGGGGAATAAGCTGAAAGAAGGAACCAGATGGCTGACAGAGGCCATAAAAG  8695
             | ||||| |||||| | |  || |  || || |  |||||||| ||    |    || ||
Sbjct  3750  TAACCTATCTGGGGTACATACTAAGTGAGGGGAAAAGATGGCTCACCCCTGGGCGAATAG  3809

Query  8696  AGACTATTCTTAGATTTC--CAGTCCC-GACCTCAACATGAGAGGTCCGTGAGTTTTTAG  8752
             | ||| |   | |  |||  | | ||| || | | |   ||||||| ||||| ||  | |
Sbjct  3810  AAACTGTGGCTCGCATTCCGCCGCCCCAGAGCCCCA---GAGAGGTACGTGAATTCCTGG  3866

Query  8753  GGACGACAGGCTACTGCCGGCTGTGGATTCTGGGGTATGCTGAAATAGCAAAACCTCTGT  8812
             | ||  | || | ||| ||  | ||||| |  ||||  |||||  ||||    || || |
Sbjct  3867  GAACTGCTGGGTTCTGTCGCTTATGGATACCTGGGTTCGCTGAGCTAGCCGCCCCCCTCT  3926

Query  8813  ATGAGGCAACCAAGGATAAGGTCCCTTGGGCCTGGGGGTCAGACCAACAGAAGGCCTATG  8872
             |||     || || || |  |  || |   |||||  |  | | || |||   |||| ||
Sbjct  3927  ATGCCCTCACGAAAGAGAGTGCACCCTTCACCTGGCAGGAAAAACATCAGTCAGCCTTTG  3986

Query  8873  ATGAACTCAAGGTCGCTCTCCTAAGAGCCCCGGCTCTGGCATTGCCAGACCCCCTGAAGC  8932
             | |  || || |  || |||||    ||||||||||| |  ||||||||| ||   ||||
Sbjct  3987  AGGCCCTAAAAGAGGCCCTCCTTTCCGCCCCGGCTCTCGGGTTGCCAGACACCTCCAAGC  4046

Query  8933  CCTTCACTCTCTTTGTTGATGAGAGGAGGGGAATAGCAAAAGGGGTGCTAATGCAGCGTC  8992
             |||| || |||||  | || ||||     ||||| || ||||| || ||||  ||    |
Sbjct  4047  CCTTTACCCTCTTCATAGACGAGAAACAAGGAATTGCCAAAGGAGTTCTAACCCAAAAAC  4106

Query  8993  T-GGGCCCTGGAAACGTCCGGTTGCCTATTTATCCAAGAAGCTAGATCCAGGTGCAGCAG  9051
             | |||||||||||  | || || || ||  | ||||| ||| | || || |  ||||| |
Sbjct  4107  TAGGGCCCTGGAAGAGACCAGTAGCATACCTGTCCAAAAAGTTGGACCCTGTGGCAGCGG  4166

Query  9052  GATGGCCCC  9060
             | |||||||
Sbjct  4167  GGTGGCCCC  4175


>NC_001885.3 Gibbon ape leukemia virus gag, pol, and env genes, 
complete cds
Length=8088

 Score = 193 bits (213),  Expect = 9e-46
 Identities = 323/464 (70%), Gaps = 10/464 (2%)
 Strand=Plus/Plus

Query  10216  TGGGAAGTGGACTTTACTGAGGTAAAGCCTGGGAGGTGTGGGTATAAGTACTTGCTAGTA  10275
              ||||| || ||||| || ||  ||||||||||  ||| |||  | |||||  || |||||
Sbjct  4831   TGGGAGGTAGACTTCACAGAAATAAAGCCTGGTCGGTATGGAAACAAGTATCTGTTAGTA  4890

Query  10276  ATGGTTGACACATTTTCGGGCTGGGTGGAAGCCTTCCCCACGAAACGGGAGACTGCCCAA  10335
               |  | || || || || || ||||| ||||| || || || |||   || || |||| |
Sbjct  4891   TTCATAGATACTTTCTCCGGATGGGTAGAAGCTTTTCCTACCAAAACTGAAACGGCCCTA  4950

Query  10336  GTGGTTGCTAAGGCGTTACTAGAAGAAATTATTCCCAGATATGGGGTCCCCGAGGTTTTA  10395
               | ||   |||     || ||||||||||| | ||| | |  ||| ||||  ||||  | 
Sbjct  4951   ATCGTCTGTAAAAAAATATTAGAAGAAATTCTACCCCGCTTCGGGATCCCTAAGGTACTC  5010

Query  10396  GGCTCCGATAACGGCCCAGCTTTCATCAGTAACGTCCTACAGGGACTAGCCCGAGCGATA  10455
              || || || || ||||| || ||  |   | | ||    |||||||| |||       | 
Sbjct  5011   GGGTCAGACAATGGCCCGGCCTTTGTTGCTCAGGTAAGTCAGGGACTGGCCACTCAACTG  5070

Query  10456  GGGACCAATTGGAAGTTACATTGTGAATATAATCCCCAGAGCTCAGGGCAGGTAGAGAGA  10515
              ||||  |||||||||||||||||||  ||||  |||||||||||||| |||||||| |||
Sbjct  5071   GGGATAAATTGGAAGTTACATTGTGCGTATAGACCCCAGAGCTCAGGTCAGGTAGAAAGA  5130

Query  10516  ATGAATCGGACTCTAAAGGAGACCTTGTCCAAACTAGCCATCGAGACTGGCGG---GGAC  10572
              |||||  | ||  | || ||||||||| ||||| ||||| | ||||| || ||    |||
Sbjct  5131   ATGAACAGAACAATTAAAGAGACCTTGACCAAATTAGCCTTAGAGACCGGTGGAAAAGAC  5190

Query  10573  TGGGTGACCCTCTTACCCTATGCCATCTTCCGGGTCCGGAACTCACCATATGTAC---AT  10629
              |||||||||||| | ||||  ||  |  |  ||| | ||||  | ||   ||  |    |
Sbjct  5191   TGGGTGACCCTCCTTCCCTTAGCGCTGCTTAGGGCCAGGAATACCCC---TGGCCGGTTT  5247

Query  10630  GGTTTGACACCTTTCGAAATTCTGTATGGGGCAcc-ccccccAT  10672
              ||||| || ||||  |||||||| ||||| | ||| ||||||||
Sbjct  5248   GGTTTAACTCCTTATGAAATTCTCTATGGAGGACCACCCCCCAT  5291


 Score = 175 bits (193),  Expect = 2e-40
 Identities = 719/1117 (64%), Gaps = 29/1117 (3%)
 Strand=Plus/Plus

Query  8120  CCTGGAACACCCCACTTCTCCCCATTAAGAAACCGGGGGGAAAAGATTATAGGCCAGTCC  8179
             ||||||| ||||| || || ||  | || || || |||   || || ||| ||||||| |
Sbjct  2822  CCTGGAATACCCCTCTGCTACCTGTAAAAAAGCCAGGGACCAATGACTATCGGCCAGTTC  2881

Query  8180  AGGACCTGAGGGAAGTGAATAAGAGGGTCAAAGACATCCACCCCACGGTCCCCAACCCTT  8239
             | |||||||| ||| | ||||| |||||  | || || || ||||| ||||| |||||||
Sbjct  2882  AAGACCTGAGAGAAATTAATAAAAGGGTACAGGATATTCATCCCACAGTCCCAAACCCTT  2941

Query  8240  ATACCTTGCTAAGTCACTTGCCCCCTTCACATGTCTGGTATACTACCTTAGACCTAAAGG  8299
             | |   | || |||  | | || |||    ||   |||||  |   |||||| || ||||
Sbjct  2942  ACAATCTTCTGAGTTCCCTTCCGCCTAGCTATACTTGGTACTCAGTCTTAGATCTCAAGG  3001

Query  8300  ATGCAtttttttAGCATAGCCCTGGCACCCAGCAGCCAACACATTTTTGCCTTCGAATGG  8359
             |||| ||||| |  |  || | |    |||| |||||| |   | || || ||||| |||
Sbjct  3002  ATGCCTTTTTCTGCCTCAGGC-TACATCCCAACAGCCAGCCGCTGTTCGCGTTCGAGTGG  3060

Query  8360  CATGATGGCAATACGGGAACCCCCCGGCAGCTGACCTGGACTAGACTACCGCAAGGCTTC  8419
              | ||     | |  || | | |  | ||||||||||||||  | ||||| ||||| |||
Sbjct  3061  AAAGACCCAGAAAAAGGTAACACAGGTCAGCTGACCTGGACGCGGCTACCACAAGGGTTC  3120

Query  8420  AAAAACTCTCCAACTCTGTTTAATGAAGTCCTAAATCAGGATTTGGACTCGTTTTGCCAG  8479
             || |||||||| ||||| ||  | || | |||  | |  ||||||| |||  |||   ||
Sbjct  3121  AAGAACTCTCCCACTCTCTTCGACGAGGCCCTCCACCGAGATTTGG-CTCCCTTT---AG  3176

Query  8480  AGCCATAATTC----AGTTACGCTCCTGCAGTACGTAGATGACTTGCTTCTGGCGGCCCC  8535
              ||| | |  |     ||   | | || || || || || ||| |  |  |||| |||||
Sbjct  3177  GGCCCTCAACCCCCAGGTGGTGTTACTCCAATATGTGGACGACCTCTTGGTGGCCGCCCC  3236

Query  8536  C---TCTGAAG-CCGAAAGCCGACAGG-CCACTGGAGACCTCCTCCAGGAGCTGGGGCAG  8590
             |   | ||||| | | ||    | |||  ||| | ||  ||| | |||||| |  |  ||
Sbjct  3237  CACATATGAAGACTGCAA---AAAAGGAACACAGAAG--CTCTTACAGGAGTTAAGTAAG  3291

Query  8591  TTGGGCTATCGGGCCAGTGCAAAGAAGGCTCAAATATG-CAG---GCAGTCACCTACCTG  8646
             ||||| || ||||     || |||||||| ||  | || |||   | ||||||||| |||
Sbjct  3292  TTGGGGTACCGGGTATCGGCTAAGAAGGCCCAGCTCTGCCAGAGAGAAGTCACCTATCTG  3351

Query  8647  GGGAATAAGCTGAAAGAAGGAACCAGATGGCTGACAGAGGCCATAAAAGAGACTATTCTT  8706
             ||| |    || || |||||||  |||||||| ||    |||  ||| |  ||| || | 
Sbjct  3352  GGGTACCTACTCAAGGAAGGAAAAAGATGGCTAACCCCAGCCCGAAAGGCTACTGTTATG  3411

Query  8707  AGATTTCCAGTCCCGACCTCAACATGAGAGGTCCGTGAGTTTTTAGGGACGACAGGCTAC  8766
             | | | || || || ||  |  |  || |||||||||| ||| |||| ||  | || | |
Sbjct  3412  AAAATCCCTGTTCCTACGACCCCCAGACAGGTCCGTGAATTTCTAGGCACTGCCGGATTC  3471

Query  8767  TGCCGGCTGTGGATTCTGGGGTATGCTGAAATAGCAAAACCTCTGTATGAGGCAACCAAG  8826
             ||| |||| ||||| |  |||| ||||    | ||   |||  ||||      ||| || 
Sbjct  3472  TGCAGGCTCTGGATCCCTGGGTTTGCTTCCCTGGCTGCACCCTTGTACCCCCTAACAAAA  3531

Query  8827  GATAAGGTCCCTTGGGCCTGGGGGTCAGACCAACAGAAGGCCTATGATGAACTCAAGGTC  8886
             || |   ||||||     |||      || || ||| |||| | |||  |  | ||    
Sbjct  3532  GAGAGCATCCCTTTTATTTGGACTGAGGAACATCAGCAGGCTTTTGACCACATAAAAAAA  3591

Query  8887  GCTCTCCTAAGAGCCCCGGCTCTGGCATTGCCAGACCCCCTGAAGCCCTTCACTCTCTTT  8946
             ||  | ||   |||||| ||  ||||  | ||||||| |   ||||| |||||||| | |
Sbjct  3592  GCCTTGCTGTCAGCCCCTGCATTGGCCCTCCCAGACCTCACCAAGCCATTCACTCTATAT  3651

Query  8947  GTTGATGAGAGGAGGGGAATAGCAAAAGGGGTGCTAATGCAG-CGTCTGGGCCCTGGAAA  9005
              | ||||||||    ||  | ||    || ||||| |  ||| | |  || ||||||   
Sbjct  3652  ATAGATGAGAGAGCCGGCGTGGCCCGGGGAGTGCTCACTCAGACTTTAGGACCCTGGCGG  3711

Query  9006  CGTCCGGTTGCCTATTTATCCAAGAAGCTAGATCCAGGTG--CAGCAGGATGGCC-CCGT  9062
             || || || || ||| |||| || || || ||||| ||||  |||| || |||||  | |
Sbjct  3712  CGGCCAGTAGCATATCTATCAAAAAAACTGGATCC-GGTGGCCAGC-GGGTGGCCAACCT  3769

Query  9063  GCTTAAAGATCATTGCGGCAGTAGCCCTAATGGTGAAGGATGCAGATAAACTCACTTTCG  9122
             || | ||     |||| |||||||| ||  |  | || || || |||||  | || || |
Sbjct  3770  GCCTGAAAGCGGTTGCAGCAGTAGCACTCCTTCTCAAAGACGCTGATAAGTTAACCTTGG  3829

Query  9123  GGCAACATCTGAAGGTGGTGACCCCCCACGCGCTCGAGGGGGTCCTGAAATATCCCCCTG  9182
             | ||| || |||  ||| |  |  ||||    |||||  |  || ||    | ||||| |
Sbjct  3830  GACAAAATGTGACTGTGATTGCTTCCCATAGCCTCGAAAGCATCGTGCGGCAACCCCCCG  3889

Query  9183  GTAGATGGATGACCAATGCCCGCCTAACCCATTACCA  9219
                | ||||||||||||||| |  | || ||||||||
Sbjct  3890  ACCGGTGGATGACCAATGCCAGAATGACTCATTACCA  3926


 Score = 174 bits (192),  Expect = 2e-40
 Identities = 378/558 (68%), Gaps = 16/558 (3%)
 Strand=Plus/Plus

Query  6505  CAGTACTGGCCCTTTTCA--AGCAGTGATCTATACAACTGGAAGGCTCAAAACCCTCCTT  6562
             || || ||||| |||||   |||||  |||| || || |||||  || |  | ||  |||
Sbjct  1267  CAATATTGGCCTTTTTCCTCAGCAG--ATCTTTATAATTGGAAATCTAATCATCCCTCTT  1324

Query  6563  TTTCTGAGGACCCGAAAGGCCTAACTGACCTGTTCGAGTCTGTCATGCACACACA-CAGT  6621
             |||||||  ||||   ||| || || |  ||  | |||||| | |||  | | || ||| 
Sbjct  1325  TTTCTGAAAACCCAGCAGGTCTCACGGGGCTCCTTGAGTCTCTTATGTTCTCCCATCAG-  1383

Query  6622  CCCACTTGGGATGATTGCCAGCAGCTTCTTGAGACCTTATTCACCACCGAGGAGCACGAG  6681
             ||||||||||| |||||||| ||||| ||  |||   | |||||||| ||||| |  || 
Sbjct  1384  CCCACTTGGGACGATTGCCAACAGCTCCTACAGATTCTTTTCACCACTGAGGAACGGGAA  1443

Query  6682  CGGATCCTCACCGAGGCCAGAAAGAATGGCCCCGGCGACAACCTTGCCAACGACCTTGCC  6741
              | || |||   |||||| | || |||| ||  || |||||    |||  | ||   || 
Sbjct  1444  AGAATTCTCCTGGAGGCCCGCAAAAATGTCCTTGGGGACAATGGGGCCC-CTACACAGCT  1502

Query  6742  ---GAACCTGATCGACGAGTGCTTTCCCCTGAATAGACCGGATTGGGACTTTGGGAACGC  6798
                |||||| ||  | |||  ||| ||||| ||| ||||  | ||||| |     |  ||
Sbjct  1503  CGAGAACCTCATTAATGAGGCCTTCCCCCTCAATCGACCTCACTGGGATTACAACACAGC  1562

Query  6799  AGAAGGTAGGGAGCGTCTCCGAGTCTACCGCCAGACTCTTATGGCAGGTCTCCGAGCGGC  6858
              | ||||||||||||||| |  |||||||||| ||||||  |||||||||||  || |||
Sbjct  1563  CGCAGGTAGGGAGCGTCTTCTGGTCTACCGCCGGACTCTAGTGGCAGGTCTCAAAGGGGC  1622

Query  6859  GGCACTCCGCCCCACCAATTTGGCCAAGGTAAAAGCTATAATGCAAGG---GGAAATTGA  6915
              || |  || || ||||||||||| ||||||| ||   |  |||| ||   || |   ||
Sbjct  1623  AGCTCGGCGTCCTACCAATTTGGCTAAGGTAAGAGAGGTCTTGCAGGGACCGGCA---GA  1679

Query  6916  AAGCCCGGCCGTGTTTTTAGAACGCCTCTATGATGCTTATAGACAGTACACCCCGTTGGA  6975
             |  |||  | || || |||||||||||    || || |||||    ||||| ||||| ||
Sbjct  1680  ACCCCCTTCGGTTTTCTTAGAACGCCTGATGGAGGCCTATAGGAGATACACTCCGTTTGA  1739

Query  6976  CCCCCTGGCAGAGGAGAACCAGTCGGCTGTAATTATGTCCTTTATAAACCAGGCTGCCCC  7035
              |||    | ||||   | ||| | || ||    ||| |||||||    ||| | |||||
Sbjct  1740  TCCCTCTTCTGAGGGACAACAGGCTGCGGTCGCCATGGCCTTTATCGGACAGTCAGCCCC  1799

Query  7036  AGATATTAGGAAGAAATT  7053
             |||||| | ||| || ||
Sbjct  1800  AGATATCAAGAAAAAGTT  1817


 Score = 106 bits (117),  Expect = 1e-19
 Identities = 201/291 (69%), Gaps = 5/291 (2%)
 Strand=Plus/Plus

Query  12504  CTCAATTAGTCATTTAGAGAAGTCGCTCACCTCTCTATCCGAGGTAGTACTCCAGAATAG  12563
              |||| | ||  | |||||| | || || || || || ||||||||||| ||||| |||||
Sbjct  7177   CTCAGTCAGCAAGTTAGAGGACTCACTGACTTCCCTGTCCGAGGTAGTGCTCCAAAATAG  7236

Query  12564  AAGAGGACTTGATTTGTTGTTCCTCCAACAAGGGGGACTGTGTGTCGCGCTAGGGGAGGA  12623
               ||||| ||||| ||| |||| ||  || |||| || || ||||  || |||  ||| ||
Sbjct  7237   GAGAGGCCTTGACTTGCTGTTTCTAAAAGAAGGTGGCCTCTGTGCGGCCCTAAAGGAAGA  7296

Query  12624  ATGTTGTTTTTATGCTGACCATACTGGTGTAGTAAAAGAATCCATGGCAAAGGTGAGAGA  12683
               || ||||||||    |||||  | |||| ||||   || ||||||  |||  | | |||
Sbjct  7297   GTGCTGTTTTTACATAGACCACTCAGGTGCAGTACGGGACTCCATGAAAAAACTCAAAGA  7356

Query  12684  AGGGTTAGCTAAGAGAAAACGGGAAAG-GGAAGCTCAG-GAGAACTGGTTTGAGGCTTGG  12741
              |    | | ||| ||| |  |  | || |  ||   ||  | ||||||| ||| |  |||
Sbjct  7357   AAAACTGGATAAAAGACA--GTTAGAGCGCCAGAAAAGCCAAAACTGGTATGAAGGATGG  7414

Query  12742  TTTAATAGATCCCCCTGGCTCACCACCTTAGTATCTACCTTAG-TGGGCCC  12791
              || ||||  ||||| ||| |||| ||| |  |||| ||| | | |||||||
Sbjct  7415   TTCAATAACTCCCCTTGGTTCACTACCCTGCTATCAACCATCGCTGGGCCC  7465


 Score = 98.7 bits (108),  Expect = 1e-17
 Identities = 216/321 (67%), Gaps = 21/321 (7%)
 Strand=Plus/Plus

Query  7458  ACTAGGGGGGACGGGACTCGGATCCCCTCCCCGAGTCTTGGGTAACTGCGTATGTGGAGG  7517
             |||||||| | | ||  ||||| |||||||||||  || |||||||   |  ||||||||
Sbjct  2189  ACTAGGGGAGTCAGGGTTCGGACCCCCTCCCCGAACCTAGGGTAACACTGACTGTGGAGG  2248

Query  7518  GGAAGCCAGTAGGATTCATGGTGGACACAGGACCC-AGTACTCAGTTTTGAACAAACCTA  7576
             |||  ||  | |  ||| |||| ||||| ||| |  |  | ||||| |||| | |||| |
Sbjct  2249  GGACCCCCATTGAGTTCCTGGTCGACACCGGAGCTGAACATTCAGTATTGACCCAACCCA  2308

Query  7577  CGGGGCCCTTA---TCTCAGAAAACCAGTTTGGTGCAAGGAGCAACTGGGTCCAAGGCTT  7633
              |||     ||   || ||||    | ||   ||| ||||||| || ||   |||||  |
Sbjct  2309  TGGGAAAAGTAGGGTC-CAGACGGACGGTC--GTGGAAGGAGCGACAGGCAGCAAGGTCT  2365

Query  7634  ATCGGTGGACCAGTAGGCGCC-------AAGTGGACTTAGGCAGCCACCAAGTGACCCAC  7686
             | |  |||||||  |   | |       || ||||| ||       | ||||||||||||
Sbjct  2366  ACCCCTGGACCACAAAAAGACTTTTAAAAATTGGACATA-------AACAAGTGACCCAC  2418

Query  7687  TCCTTCCTGGTTATCCCTGAATGCCCTGCCCCCTTATTGGGGCGCGATCTCCTGACTAAG  7746
             ||||||||||| || || || |||||||| ||  | |||||  | || ||||| || || 
Sbjct  2419  TCCTTCCTGGTCATACCCGAGTGCCCTGCTCCTCTGTTGGGCAGGGACCTCCTAACCAAA  2478

Query  7747  ATTAGGGCCCAGATCCATTTT  7767
              | | |||||||||||| |||
Sbjct  2479  CTAAAGGCCCAGATCCAGTTT  2499


 Score = 49.1 bits (53),  Expect = 0.023
 Identities = 34/39 (87%), Gaps = 0/39 (0%)
 Strand=Plus/Plus

Query  12208  ACTGGCCTCACCCCGTGCCTATCTACCTCGGTCTTTAAT  12246
              |||||||||||||| ||||| || ||||| || ||||||
Sbjct  6872   ACTGGCCTCACCCCTTGCCTCTCCACCTCAGTTTTTAAT  6910


 Score = 48.2 bits (52),  Expect = 0.023
 Identities = 89/131 (68%), Gaps = 0/131 (0%)
 Strand=Plus/Plus

Query  9505  GGGACCTCGGCCCAGAAGGCCGAACTGATCGCACTGGCGGAGGCGCTGGAACGGGCCGAA  9564
             || || || ||||||||||| |||||  | ||  || || ||||  |    | |||||||
Sbjct  4204  GGTACGTCAGCCCAGAAGGCTGAACTAGTAGCCTTGACGCAGGCATTACGCCTGGCCGAA  4263

Query  9565  GGGAGACGAGTGACTGTCTACACCGATAGCCGCTACGCCTTTGGCACTGTCCATGTGCAT  9624
             || | |    | |   ||||||| || ||| | || || |||| |||||  ||| | |||
Sbjct  4264  GGAAAAAACATCAACATCTACACGGACAGCAGGTATGCTTTTGCCACTGCTCATATTCAT  4323

Query  9625  GGCGCTATCTA  9635
             || || || ||
Sbjct  4324  GGGGCAATATA  4334


>M26927.1 Gibbon ape leukemia virus gag, pol, and env genes, complete 
cds
Length=8088

 Score = 193 bits (213),  Expect = 9e-46
 Identities = 323/464 (70%), Gaps = 10/464 (2%)
 Strand=Plus/Plus

Query  10216  TGGGAAGTGGACTTTACTGAGGTAAAGCCTGGGAGGTGTGGGTATAAGTACTTGCTAGTA  10275
              ||||| || ||||| || ||  ||||||||||  ||| |||  | |||||  || |||||
Sbjct  4831   TGGGAGGTAGACTTCACAGAAATAAAGCCTGGTCGGTATGGAAACAAGTATCTGTTAGTA  4890

Query  10276  ATGGTTGACACATTTTCGGGCTGGGTGGAAGCCTTCCCCACGAAACGGGAGACTGCCCAA  10335
               |  | || || || || || ||||| ||||| || || || |||   || || |||| |
Sbjct  4891   TTCATAGATACTTTCTCCGGATGGGTAGAAGCTTTTCCTACCAAAACTGAAACGGCCCTA  4950

Query  10336  GTGGTTGCTAAGGCGTTACTAGAAGAAATTATTCCCAGATATGGGGTCCCCGAGGTTTTA  10395
               | ||   |||     || ||||||||||| | ||| | |  ||| ||||  ||||  | 
Sbjct  4951   ATCGTCTGTAAAAAAATATTAGAAGAAATTCTACCCCGCTTCGGGATCCCTAAGGTACTC  5010

Query  10396  GGCTCCGATAACGGCCCAGCTTTCATCAGTAACGTCCTACAGGGACTAGCCCGAGCGATA  10455
              || || || || ||||| || ||  |   | | ||    |||||||| |||       | 
Sbjct  5011   GGGTCAGACAATGGCCCGGCCTTTGTTGCTCAGGTAAGTCAGGGACTGGCCACTCAACTG  5070

Query  10456  GGGACCAATTGGAAGTTACATTGTGAATATAATCCCCAGAGCTCAGGGCAGGTAGAGAGA  10515
              ||||  |||||||||||||||||||  ||||  |||||||||||||| |||||||| |||
Sbjct  5071   GGGATAAATTGGAAGTTACATTGTGCGTATAGACCCCAGAGCTCAGGTCAGGTAGAAAGA  5130

Query  10516  ATGAATCGGACTCTAAAGGAGACCTTGTCCAAACTAGCCATCGAGACTGGCGG---GGAC  10572
              |||||  | ||  | || ||||||||| ||||| ||||| | ||||| || ||    |||
Sbjct  5131   ATGAACAGAACAATTAAAGAGACCTTGACCAAATTAGCCTTAGAGACCGGTGGAAAAGAC  5190

Query  10573  TGGGTGACCCTCTTACCCTATGCCATCTTCCGGGTCCGGAACTCACCATATGTAC---AT  10629
              |||||||||||| | ||||  ||  |  |  ||| | ||||  | ||   ||  |    |
Sbjct  5191   TGGGTGACCCTCCTTCCCTTAGCGCTGCTTAGGGCCAGGAATACCCC---TGGCCGGTTT  5247

Query  10630  GGTTTGACACCTTTCGAAATTCTGTATGGGGCAcc-ccccccAT  10672
              ||||| || ||||  |||||||| ||||| | ||| ||||||||
Sbjct  5248   GGTTTAACTCCTTATGAAATTCTCTATGGAGGACCACCCCCCAT  5291


 Score = 175 bits (193),  Expect = 2e-40
 Identities = 719/1117 (64%), Gaps = 29/1117 (3%)
 Strand=Plus/Plus

Query  8120  CCTGGAACACCCCACTTCTCCCCATTAAGAAACCGGGGGGAAAAGATTATAGGCCAGTCC  8179
             ||||||| ||||| || || ||  | || || || |||   || || ||| ||||||| |
Sbjct  2822  CCTGGAATACCCCTCTGCTACCTGTAAAAAAGCCAGGGACCAATGACTATCGGCCAGTTC  2881

Query  8180  AGGACCTGAGGGAAGTGAATAAGAGGGTCAAAGACATCCACCCCACGGTCCCCAACCCTT  8239
             | |||||||| ||| | ||||| |||||  | || || || ||||| ||||| |||||||
Sbjct  2882  AAGACCTGAGAGAAATTAATAAAAGGGTACAGGATATTCATCCCACAGTCCCAAACCCTT  2941

Query  8240  ATACCTTGCTAAGTCACTTGCCCCCTTCACATGTCTGGTATACTACCTTAGACCTAAAGG  8299
             | |   | || |||  | | || |||    ||   |||||  |   |||||| || ||||
Sbjct  2942  ACAATCTTCTGAGTTCCCTTCCGCCTAGCTATACTTGGTACTCAGTCTTAGATCTCAAGG  3001

Query  8300  ATGCAtttttttAGCATAGCCCTGGCACCCAGCAGCCAACACATTTTTGCCTTCGAATGG  8359
             |||| ||||| |  |  || | |    |||| |||||| |   | || || ||||| |||
Sbjct  3002  ATGCCTTTTTCTGCCTCAGGC-TACATCCCAACAGCCAGCCGCTGTTCGCGTTCGAGTGG  3060

Query  8360  CATGATGGCAATACGGGAACCCCCCGGCAGCTGACCTGGACTAGACTACCGCAAGGCTTC  8419
              | ||     | |  || | | |  | ||||||||||||||  | ||||| ||||| |||
Sbjct  3061  AAAGACCCAGAAAAAGGTAACACAGGTCAGCTGACCTGGACGCGGCTACCACAAGGGTTC  3120

Query  8420  AAAAACTCTCCAACTCTGTTTAATGAAGTCCTAAATCAGGATTTGGACTCGTTTTGCCAG  8479
             || |||||||| ||||| ||  | || | |||  | |  ||||||| |||  |||   ||
Sbjct  3121  AAGAACTCTCCCACTCTCTTCGACGAGGCCCTCCACCGAGATTTGG-CTCCCTTT---AG  3176

Query  8480  AGCCATAATTC----AGTTACGCTCCTGCAGTACGTAGATGACTTGCTTCTGGCGGCCCC  8535
              ||| | |  |     ||   | | || || || || || ||| |  |  |||| |||||
Sbjct  3177  GGCCCTCAACCCCCAGGTGGTGTTACTCCAATATGTGGACGACCTCTTGGTGGCCGCCCC  3236

Query  8536  C---TCTGAAG-CCGAAAGCCGACAGG-CCACTGGAGACCTCCTCCAGGAGCTGGGGCAG  8590
             |   | ||||| | | ||    | |||  ||| | ||  ||| | |||||| |  |  ||
Sbjct  3237  CACATATGAAGACTGCAA---AAAAGGAACACAGAAG--CTCTTACAGGAGTTAAGTAAG  3291

Query  8591  TTGGGCTATCGGGCCAGTGCAAAGAAGGCTCAAATATG-CAG---GCAGTCACCTACCTG  8646
             ||||| || ||||     || |||||||| ||  | || |||   | ||||||||| |||
Sbjct  3292  TTGGGGTACCGGGTATCGGCTAAGAAGGCCCAGCTCTGCCAGAGAGAAGTCACCTATCTG  3351

Query  8647  GGGAATAAGCTGAAAGAAGGAACCAGATGGCTGACAGAGGCCATAAAAGAGACTATTCTT  8706
             ||| |    || || |||||||  |||||||| ||    |||  ||| |  ||| || | 
Sbjct  3352  GGGTACCTACTCAAGGAAGGAAAAAGATGGCTAACCCCAGCCCGAAAGGCTACTGTTATG  3411

Query  8707  AGATTTCCAGTCCCGACCTCAACATGAGAGGTCCGTGAGTTTTTAGGGACGACAGGCTAC  8766
             | | | || || || ||  |  |  || |||||||||| ||| |||| ||  | || | |
Sbjct  3412  AAAATCCCTGTTCCTACGACCCCCAGACAGGTCCGTGAATTTCTAGGCACTGCCGGATTC  3471

Query  8767  TGCCGGCTGTGGATTCTGGGGTATGCTGAAATAGCAAAACCTCTGTATGAGGCAACCAAG  8826
             ||| |||| ||||| |  |||| ||||    | ||   |||  ||||      ||| || 
Sbjct  3472  TGCAGGCTCTGGATCCCTGGGTTTGCTTCCCTGGCTGCACCCTTGTACCCCCTAACAAAA  3531

Query  8827  GATAAGGTCCCTTGGGCCTGGGGGTCAGACCAACAGAAGGCCTATGATGAACTCAAGGTC  8886
             || |   ||||||     |||      || || ||| |||| | |||  |  | ||    
Sbjct  3532  GAGAGCATCCCTTTTATTTGGACTGAGGAACATCAGCAGGCTTTTGACCACATAAAAAAA  3591

Query  8887  GCTCTCCTAAGAGCCCCGGCTCTGGCATTGCCAGACCCCCTGAAGCCCTTCACTCTCTTT  8946
             ||  | ||   |||||| ||  ||||  | ||||||| |   ||||| |||||||| | |
Sbjct  3592  GCCTTGCTGTCAGCCCCTGCATTGGCCCTCCCAGACCTCACCAAGCCATTCACTCTATAT  3651

Query  8947  GTTGATGAGAGGAGGGGAATAGCAAAAGGGGTGCTAATGCAG-CGTCTGGGCCCTGGAAA  9005
              | ||||||||    ||  | ||    || ||||| |  ||| | |  || ||||||   
Sbjct  3652  ATAGATGAGAGAGCCGGCGTGGCCCGGGGAGTGCTCACTCAGACTTTAGGACCCTGGCGG  3711

Query  9006  CGTCCGGTTGCCTATTTATCCAAGAAGCTAGATCCAGGTG--CAGCAGGATGGCC-CCGT  9062
             || || || || ||| |||| || || || ||||| ||||  |||| || |||||  | |
Sbjct  3712  CGGCCAGTAGCATATCTATCAAAAAAACTGGATCC-GGTGGCCAGC-GGGTGGCCAACCT  3769

Query  9063  GCTTAAAGATCATTGCGGCAGTAGCCCTAATGGTGAAGGATGCAGATAAACTCACTTTCG  9122
             || | ||     |||| |||||||| ||  |  | || || || |||||  | || || |
Sbjct  3770  GCCTGAAAGCGGTTGCAGCAGTAGCACTCCTTCTCAAAGACGCTGATAAGTTAACCTTGG  3829

Query  9123  GGCAACATCTGAAGGTGGTGACCCCCCACGCGCTCGAGGGGGTCCTGAAATATCCCCCTG  9182
             | ||| || |||  ||| |  |  ||||    |||||  |  || ||    | ||||| |
Sbjct  3830  GACAAAATGTGACTGTGATTGCTTCCCATAGCCTCGAAAGCATCGTGCGGCAACCCCCCG  3889

Query  9183  GTAGATGGATGACCAATGCCCGCCTAACCCATTACCA  9219
                | ||||||||||||||| |  | || ||||||||
Sbjct  3890  ACCGGTGGATGACCAATGCCAGAATGACTCATTACCA  3926


 Score = 174 bits (192),  Expect = 2e-40
 Identities = 378/558 (68%), Gaps = 16/558 (3%)
 Strand=Plus/Plus

Query  6505  CAGTACTGGCCCTTTTCA--AGCAGTGATCTATACAACTGGAAGGCTCAAAACCCTCCTT  6562
             || || ||||| |||||   |||||  |||| || || |||||  || |  | ||  |||
Sbjct  1267  CAATATTGGCCTTTTTCCTCAGCAG--ATCTTTATAATTGGAAATCTAATCATCCCTCTT  1324

Query  6563  TTTCTGAGGACCCGAAAGGCCTAACTGACCTGTTCGAGTCTGTCATGCACACACA-CAGT  6621
             |||||||  ||||   ||| || || |  ||  | |||||| | |||  | | || ||| 
Sbjct  1325  TTTCTGAAAACCCAGCAGGTCTCACGGGGCTCCTTGAGTCTCTTATGTTCTCCCATCAG-  1383

Query  6622  CCCACTTGGGATGATTGCCAGCAGCTTCTTGAGACCTTATTCACCACCGAGGAGCACGAG  6681
             ||||||||||| |||||||| ||||| ||  |||   | |||||||| ||||| |  || 
Sbjct  1384  CCCACTTGGGACGATTGCCAACAGCTCCTACAGATTCTTTTCACCACTGAGGAACGGGAA  1443

Query  6682  CGGATCCTCACCGAGGCCAGAAAGAATGGCCCCGGCGACAACCTTGCCAACGACCTTGCC  6741
              | || |||   |||||| | || |||| ||  || |||||    |||  | ||   || 
Sbjct  1444  AGAATTCTCCTGGAGGCCCGCAAAAATGTCCTTGGGGACAATGGGGCCC-CTACACAGCT  1502

Query  6742  ---GAACCTGATCGACGAGTGCTTTCCCCTGAATAGACCGGATTGGGACTTTGGGAACGC  6798
                |||||| ||  | |||  ||| ||||| ||| ||||  | ||||| |     |  ||
Sbjct  1503  CGAGAACCTCATTAATGAGGCCTTCCCCCTCAATCGACCTCACTGGGATTACAACACAGC  1562

Query  6799  AGAAGGTAGGGAGCGTCTCCGAGTCTACCGCCAGACTCTTATGGCAGGTCTCCGAGCGGC  6858
              | ||||||||||||||| |  |||||||||| ||||||  |||||||||||  || |||
Sbjct  1563  CGCAGGTAGGGAGCGTCTTCTGGTCTACCGCCGGACTCTAGTGGCAGGTCTCAAAGGGGC  1622

Query  6859  GGCACTCCGCCCCACCAATTTGGCCAAGGTAAAAGCTATAATGCAAGG---GGAAATTGA  6915
              || |  || || ||||||||||| ||||||| ||   |  |||| ||   || |   ||
Sbjct  1623  AGCTCGGCGTCCTACCAATTTGGCTAAGGTAAGAGAGGTCTTGCAGGGACCGGCA---GA  1679

Query  6916  AAGCCCGGCCGTGTTTTTAGAACGCCTCTATGATGCTTATAGACAGTACACCCCGTTGGA  6975
             |  |||  | || || |||||||||||    || || |||||    ||||| ||||| ||
Sbjct  1680  ACCCCCTTCGGTTTTCTTAGAACGCCTGATGGAGGCCTATAGGAGATACACTCCGTTTGA  1739

Query  6976  CCCCCTGGCAGAGGAGAACCAGTCGGCTGTAATTATGTCCTTTATAAACCAGGCTGCCCC  7035
              |||    | ||||   | ||| | || ||    ||| |||||||    ||| | |||||
Sbjct  1740  TCCCTCTTCTGAGGGACAACAGGCTGCGGTCGCCATGGCCTTTATCGGACAGTCAGCCCC  1799

Query  7036  AGATATTAGGAAGAAATT  7053
             |||||| | ||| || ||
Sbjct  1800  AGATATCAAGAAAAAGTT  1817


 Score = 106 bits (117),  Expect = 1e-19
 Identities = 201/291 (69%), Gaps = 5/291 (2%)
 Strand=Plus/Plus

Query  12504  CTCAATTAGTCATTTAGAGAAGTCGCTCACCTCTCTATCCGAGGTAGTACTCCAGAATAG  12563
              |||| | ||  | |||||| | || || || || || ||||||||||| ||||| |||||
Sbjct  7177   CTCAGTCAGCAAGTTAGAGGACTCACTGACTTCCCTGTCCGAGGTAGTGCTCCAAAATAG  7236

Query  12564  AAGAGGACTTGATTTGTTGTTCCTCCAACAAGGGGGACTGTGTGTCGCGCTAGGGGAGGA  12623
               ||||| ||||| ||| |||| ||  || |||| || || ||||  || |||  ||| ||
Sbjct  7237   GAGAGGCCTTGACTTGCTGTTTCTAAAAGAAGGTGGCCTCTGTGCGGCCCTAAAGGAAGA  7296

Query  12624  ATGTTGTTTTTATGCTGACCATACTGGTGTAGTAAAAGAATCCATGGCAAAGGTGAGAGA  12683
               || ||||||||    |||||  | |||| ||||   || ||||||  |||  | | |||
Sbjct  7297   GTGCTGTTTTTACATAGACCACTCAGGTGCAGTACGGGACTCCATGAAAAAACTCAAAGA  7356

Query  12684  AGGGTTAGCTAAGAGAAAACGGGAAAG-GGAAGCTCAG-GAGAACTGGTTTGAGGCTTGG  12741
              |    | | ||| ||| |  |  | || |  ||   ||  | ||||||| ||| |  |||
Sbjct  7357   AAAACTGGATAAAAGACA--GTTAGAGCGCCAGAAAAGCCAAAACTGGTATGAAGGATGG  7414

Query  12742  TTTAATAGATCCCCCTGGCTCACCACCTTAGTATCTACCTTAG-TGGGCCC  12791
              || ||||  ||||| ||| |||| ||| |  |||| ||| | | |||||||
Sbjct  7415   TTCAATAACTCCCCTTGGTTCACTACCCTGCTATCAACCATCGCTGGGCCC  7465


 Score = 98.7 bits (108),  Expect = 1e-17
 Identities = 216/321 (67%), Gaps = 21/321 (7%)
 Strand=Plus/Plus

Query  7458  ACTAGGGGGGACGGGACTCGGATCCCCTCCCCGAGTCTTGGGTAACTGCGTATGTGGAGG  7517
             |||||||| | | ||  ||||| |||||||||||  || |||||||   |  ||||||||
Sbjct  2189  ACTAGGGGAGTCAGGGTTCGGACCCCCTCCCCGAACCTAGGGTAACACTGACTGTGGAGG  2248

Query  7518  GGAAGCCAGTAGGATTCATGGTGGACACAGGACCC-AGTACTCAGTTTTGAACAAACCTA  7576
             |||  ||  | |  ||| |||| ||||| ||| |  |  | ||||| |||| | |||| |
Sbjct  2249  GGACCCCCATTGAGTTCCTGGTCGACACCGGAGCTGAACATTCAGTATTGACCCAACCCA  2308

Query  7577  CGGGGCCCTTA---TCTCAGAAAACCAGTTTGGTGCAAGGAGCAACTGGGTCCAAGGCTT  7633
              |||     ||   || ||||    | ||   ||| ||||||| || ||   |||||  |
Sbjct  2309  TGGGAAAAGTAGGGTC-CAGACGGACGGTC--GTGGAAGGAGCGACAGGCAGCAAGGTCT  2365

Query  7634  ATCGGTGGACCAGTAGGCGCC-------AAGTGGACTTAGGCAGCCACCAAGTGACCCAC  7686
             | |  |||||||  |   | |       || ||||| ||       | ||||||||||||
Sbjct  2366  ACCCCTGGACCACAAAAAGACTTTTAAAAATTGGACATA-------AACAAGTGACCCAC  2418

Query  7687  TCCTTCCTGGTTATCCCTGAATGCCCTGCCCCCTTATTGGGGCGCGATCTCCTGACTAAG  7746
             ||||||||||| || || || |||||||| ||  | |||||  | || ||||| || || 
Sbjct  2419  TCCTTCCTGGTCATACCCGAGTGCCCTGCTCCTCTGTTGGGCAGGGACCTCCTAACCAAA  2478

Query  7747  ATTAGGGCCCAGATCCATTTT  7767
              | | |||||||||||| |||
Sbjct  2479  CTAAAGGCCCAGATCCAGTTT  2499


 Score = 49.1 bits (53),  Expect = 0.023
 Identities = 34/39 (87%), Gaps = 0/39 (0%)
 Strand=Plus/Plus

Query  12208  ACTGGCCTCACCCCGTGCCTATCTACCTCGGTCTTTAAT  12246
              |||||||||||||| ||||| || ||||| || ||||||
Sbjct  6872   ACTGGCCTCACCCCTTGCCTCTCCACCTCAGTTTTTAAT  6910


 Score = 48.2 bits (52),  Expect = 0.023
 Identities = 89/131 (68%), Gaps = 0/131 (0%)
 Strand=Plus/Plus

Query  9505  GGGACCTCGGCCCAGAAGGCCGAACTGATCGCACTGGCGGAGGCGCTGGAACGGGCCGAA  9564
             || || || ||||||||||| |||||  | ||  || || ||||  |    | |||||||
Sbjct  4204  GGTACGTCAGCCCAGAAGGCTGAACTAGTAGCCTTGACGCAGGCATTACGCCTGGCCGAA  4263

Query  9565  GGGAGACGAGTGACTGTCTACACCGATAGCCGCTACGCCTTTGGCACTGTCCATGTGCAT  9624
             || | |    | |   ||||||| || ||| | || || |||| |||||  ||| | |||
Sbjct  4264  GGAAAAAACATCAACATCTACACGGACAGCAGGTATGCTTTTGCCACTGCTCATATTCAT  4323

Query  9625  GGCGCTATCTA  9635
             || || || ||
Sbjct  4324  GGGGCAATATA  4334


>NC_039228.1 Koala retrovirus gag protein (gag), pol protein (pol), 
and envelope protein (env) genes, complete cds
Length=8431

 Score = 189 bits (209),  Expect = 1e-44
 Identities = 391/575 (68%), Gaps = 14/575 (2%)
 Strand=Plus/Plus

Query  6505  CAGTACTGGCCCTTTTCA--AGCAGTGATCTATACAACTGGAAGGCTCAAAACCCTCCTT  6562
             || || ||||| || ||   |||||  |||| || || |||||  || |  | ||| |||
Sbjct  1600  CAATATTGGCCTTTCTCCTCAGCAG--ATCTCTATAATTGGAAATCTAATCATCCTTCTT  1657

Query  6563  TTTCTGAGGACCCGAAAGGCCTAACTGACCTGTTCGAGTCTGTCATGCACACACACAGTC  6622
             |||| ||| | || | ||| || || |  ||  | |||||  |||||    | |||   |
Sbjct  1658  TTTCCGAGAATCCTACAGGACTTACGGGACTCCTTGAGTCCCTCATGTTTTCCCACCAGC  1717

Query  6623  CCACTTGGGATGATTGCCAGCAGCTTCTTGAGACCTTATTCACCACCGAGGAGCACGAGC  6682
             | |||||||| |||||||||||||| ||  |   | | || |||||||||||    ||  
Sbjct  1718  CTACTTGGGACGATTGCCAGCAGCTCCTGCAAGTCCTCTTTACCACCGAGGAAAGAGAAA  1777

Query  6683  GGATCCTCACCGAGGCCAGAAAGAATGGCCCCGGCGACAACCTTGCCA--ACG-ACCTTG  6739
             |||| ||    |||||  | || || | ||  || |  |||   |||   ||  | || |
Sbjct  1778  GGATTCTTTTGGAGGCTCGCAAAAACGTCCTTGGAGTTAACGGGGCCCCTACACAACTCG  1837

Query  6740  CCGAACCTGATCGACGAGTGCTTTCCCCTGAATAGACCGGATTGGGACTTTGGGAAC---  6796
               |||||| ||  | |||  ||| ||||| ||| ||||  | |||||   |   |||   
Sbjct  1838  A-GAACCTCATTAATGAGGCCTTCCCCCTTAATCGACCTCAGTGGGA---TCACAACACG  1893

Query  6797  GCAGAAGGTAGGGAGCGTCTCCGAGTCTACCGCCAGACTCTTATGGCAGGTCTCCGAGCG  6856
             || |||||||||||||||||||  |||||||||| ||||||  |||| ||||||  || |
Sbjct  1894  GCTGAAGGTAGGGAGCGTCTCCTGGTCTACCGCCGGACTCTAGTGGCGGGTCTCAAAGGG  1953

Query  6857  GCGGCACTCCGCCCCACCAATTTGGCCAAGGTAAAAGCTATAATGCAAGGGGAAATTGAA  6916
             || |||   ||||||||||||||||||||||||| ||   |  |||| ||   ||  |||
Sbjct  1954  GCAGCAAGGCGCCCCACCAATTTGGCCAAGGTAAGAGAAGTCTTGCAGGGACCAACAGAA  2013

Query  6917  AGCCCGGCCGTGTTTTTAGAACGCCTCTATGATGCTTATAGACAGTACACCCCGTTGGAC  6976
               |||| |||| ||| ||||||| ||    || ||||||||    || ||||| || || 
Sbjct  2014  CCCCCGTCCGTTTTTCTAGAACGTCTAATGGAGGCTTATAGGAGATATACCCCATTTGAT  2073

Query  6977  CCCCTGGCAGAGGAGAACCAGTCGGCTGTAATTATGTCCTTTATAAACCAGGCTGCCCCA  7036
             |||    | ||||   |  || |||| ||    |||||||||||    ||| ||||||| 
Sbjct  2074  CCCTCTTCTGAGGGACAAAAGGCGGCGGTGGCCATGTCCTTTATCGGGCAGTCTGCCCCG  2133

Query  7037  GATATTAGGAAGAAATTGTATAAACAGGAGGGACT  7071
             |||||||  ||||||||  | |  | ||| |||||
Sbjct  2134  GATATTAAAAAGAAATTACAAAGGCTGGAAGGACT  2168


 Score = 187 bits (207),  Expect = 4e-44
 Identities = 322/463 (70%), Gaps = 11/463 (2%)
 Strand=Plus/Plus

Query  10215  TTGGGAAGTGGACTTTACTGAGGTAAAGCCTGGGAGGTGTGGGTATAAGTACTTGCTAGT  10274
              ||||||||| ||||| || ||||| ||||||||  ||| |||  |||  || ||||||||
Sbjct  5163   TTGGGAAGTAGACTTCACAGAGGTTAAGCCTGGCCGGTATGGTAATAGATATTTGCTAGT  5222

Query  10275  AATGGTTGACACATTTTCGGGCTGGGTGGAAGCCTTCCCCACGAAACGGGAGACTGCCCA  10334
                |  | || |||||||| || ||||| ||||| ||||| || |||   ||||| |||| 
Sbjct  5223   GTTTATCGATACATTTTCTGGGTGGGTAGAAGCTTTCCCTACAAAAACAGAGACAGCCCT  5282

Query  10335  AGTGGT-TGCTAAGGCGTTACTAGAAGAAATTATTCCCAGATATGGGGTCCCCGAGGTTT  10393
                  || ||| |||  | |||| || |||||  | ||  | |  ||| ||||  ||||  
Sbjct  5283   GACCGTCTGC-AAGAAGATACTTGAGGAAATCCTACCTCGTTTCGGGATCCCTAAGGTAC  5341

Query  10394  TAGGCTCCGATAACGGCCCAGCTTTCATCAGTAACGTCCTACAGGGACTAGCCCGAGCGA  10453
              | || ||||| || ||||| || ||| |   | | ||    |||||  | |||       
Sbjct  5342   TCGGGTCCGACAATGGCCCTGCCTTCGTTGCTCAGGTAAGCCAGGGGTTGGCCACTCAAC  5401

Query  10454  TAGGGACCAATTGGAAGTTACATTGTGAATATAATCCCCAGAGCTCAGGGCAGGTAGAGA  10513
              | ||||   ||||||| |||||||||| |||||  |||||||||||||| |||||||| |
Sbjct  5402   TGGGGATTGATTGGAAATTACATTGTGCATATAGACCCCAGAGCTCAGGTCAGGTAGAAA  5461

Query  10514  GAATGAATCGGACTCTAAAGGAGACCTTGTCCAAACTAGCCATCGAGACTGGCGG---GG  10570
              | |||||| ||||  | || ||||||||| | ||| | ||| | ||||| || ||    |
Sbjct  5462   GGATGAATAGGACAATTAAAGAGACCTTGACAAAATTGGCCTTAGAGACCGGTGGAAAAG  5521

Query  10571  ACTGGGTGACCCTCTTACCCTATGCCATCTTCCGGGTCCGGAACTCACCATATGTACA--  10628
              |||||||||||||| | || |  ||  |  |  ||| ||||||  | ||   ||  ||  
Sbjct  5522   ACTGGGTGACCCTCCTCCCTTTGGCGCTACTTAGGGCCCGGAATACCCC---TGGCCAGT  5578

Query  10629  -TGGTTTGACACCTTTCGAAATTCTGTATGGGGCAcccccccc  10670
               |||  |||| ||||  || |||||  ||||||  || |||||
Sbjct  5579   TTGGCCTGACTCCTTATGAGATTCTTCATGGGGGGCCGCCCCC  5621


 Score = 153 bits (169),  Expect = 8e-34
 Identities = 767/1202 (64%), Gaps = 30/1202 (2%)
 Strand=Plus/Plus

Query  8106  ACCTTGCCATTCTGCCTGGAACACCCCACTTCTCCCCATTAAGAAACCGGGGGGAAAAGA  8165
             ||||||||| ||  |||||||||||||  |  | ||  | || ||||| ||    || ||
Sbjct  3141  ACCTTGCCAGTCGCCCTGGAACACCCCTTTGTTACCTGTAAAAAAACCTGGAACCAATGA  3200

Query  8166  TTATAGGCCAGTCCAGGACCTGAGGGAAGTGAATAAGAGGGTCAAAGACATCCACCCCAC  8225
              ||| |||||||||| ||  ||||||| || || || || ||  | ||||| || |||||
Sbjct  3201  CTATCGGCCAGTCCAAGATTTGAGGGAGGTCAACAAAAGAGTACAGGACATTCATCCCAC  3260

Query  8226  GGTCCCCAACCCTTATACCTTGCTAAGTCACTTGCCCCCTTCACATGTCTGGTATACTAC  8285
              ||||| ||||| |||| | | || |||  | | || ||    ||   ||||||| |   
Sbjct  3261  AGTCCCGAACCCCTATAACCTACTCAGTTCCCTCCCGCCCAGCCACACCTGGTATTCAGT  3320

Query  8286  CTTAGACCTAAAGGATGCAtttttttAGCATAGCCCTGGCACCCAGCAGCCAACACATT-  8344
              |||||||| || ||||| ||| ||| || |    ||    |||| |||||| | |||| 
Sbjct  3321  TTTAGACCTCAAAGATGC-TTTCTTTTGCCTCAAGCTACACCCCAACAGCCAGC-CATTG  3378

Query  8345  TTTGCCTTCGAATGGCATGATGGCAATACGGGAACCCCCCGGCAGCTGACCTGGACTAGA  8404
             || || || ||||||   |||    | |  || |   |  | ||||| ||||||||| | 
Sbjct  3379  TTCGCGTTTGAATGGAGAGATCCAGAAAAAGGCAATACTGGCCAGCTAACCTGGACTCGG  3438

Query  8405  CTACCGCAAGGCTTCAAAAACTCTCCAACTCTGTTTAATGAAGTCCTAAATCAGGATTTG  8464
             ||||||||||| ||||| |||||||| || || ||  |||| | |||  | | |||| ||
Sbjct  3439  CTACCGCAAGGATTCAAGAACTCTCCCACCCTCTTCGATGAGGCCCTCCACCGGGATCTG  3498

Query  8465  GACTCGTTTTGCCAGAGC---CATAATTCAGTTA-CGCTCCTGCAGTACGTAGATGACTT  8520
             |  || ||    ||| ||   ||     ||| ||  | | || || || || |||||| |
Sbjct  3499  GCATCCTT----CAGGGCTCTCAACCCCCAGGTAGTGATGCTCCAATATGTTGATGACCT  3554

Query  8521  GCTTCTGGCGGCCCCCTCTGAAGCCGAAA--GCCGACAGGCCACTGGAGACCTCCTCCAG  8578
              ||  | ||||||||  |  |  |||| |  ||  | | |  ||  ||   ||| | |||
Sbjct  3555  CCTGGTAGCGGCCCCAACGTA--CCGAGACTGCAAAGAAGGGACACGAAGGCTCTTACAG  3612

Query  8579  GAGCTGGGGCAGTTGGGCTATCGGGCCAGTGCAAAGAAGGCTCAAATATGC----AGGCA  8634
             || ||  |  ||||||| || || |     || || ||||| ||  | |||    ||| |
Sbjct  3613  GAACTAAGTAAGTTGGGATACCGAGTGTCGGCCAAAAAGGCCCAGCTTTGCCGGGAGGAA  3672

Query  8635  GTCACCTACCTGGGGAATAAGCTGAAAGAAGGAACCAGATGGCTGACAGAGGCCATAAAA  8694
             || || || || ||| ||  ||| ||||  || |  |||||||||||    |||  ||| 
Sbjct  3673  GTTACGTATCTCGGGTATTTGCTAAAAGGGGGGAAGAGATGGCTGACCCCAGCCCGAAAG  3732

Query  8695  GAGACTATTCT-TAGATTTCCAGTCCCGACCTCAACATGAGAGGTCCGTGAGTTTTTAGG  8753
             |  ||| |  |  ||||  |||  ||| ||  |  |  || | |||||||||||||| ||
Sbjct  3733  GCCACTGTAATGAAGATCCCCA-CCCCTACAACCCCCAGACAAGTCCGTGAGTTTTTGGG  3791

Query  8754  GACGACAGGCTACTGCCGGCTGTGGATTCTGGGGTATGCTGAAATAGCAAAACCTCTGTA  8813
              ||  | || | |||  |||| ||||| |  || |  |||    | ||   ||| |||||
Sbjct  3792  CACTGCTGGATTCTGTAGGCTCTGGATCCCTGGTTTCGCTTCCCTGGCTGCACCCCTGTA  3851

Query  8814  TGAGGCAACCAAGGATAAGGTCCCTTGGGCCTGGGGGTCAGACCAACAGAAGGCCTATGA  8873
                    || |  || ||||| || |   |||||      | ||| ||| | |||| || 
Sbjct  3852  CCCCCTGACGAGAGAAAAGGTTCCCTTTACCTGGACTGAGGCCCACCAGGAAGCCTTTGG  3911

Query  8874  TGAACTCAAGGTCGCTCTCCTAAGAGCCCCGGCTCTGGCATTGCCAGACCCCCTGAAGCC  8933
                  | || |  || || |||   ||||| || |||||  | || |||| |   |||||
Sbjct  3912  CCGTATAAAAGAGGCCCTGCTATCGGCCCCCGCCCTGGCCCTTCCGGACCTCACCAAGCC  3971

Query  8934  CTTCACTCTCTTTGTTGATGAGAGGAGGGGAATAGCAAAAGGGGTGCTAATGCAGCGTCT  8993
              ||  |||| |  || ||||| |    |||  | ||    |||||||| |  ||    ||
Sbjct  3972  ATTTGCTCTGTACGTGGATGAAAAAGAGGGTGTTGCCCGGGGGGTGCTTACTCAAACCCT  4031

Query  8994  -GGGCCCTGGAAACGTCCGGTTGCCTATTTATCCAAGAAGCTAGATCCAGGTG--CAGCA  9050
              || || |||  ||| ||||| || ||  | || || ||  ||||||| ||||  |||  
Sbjct  4032  AGGACCATGGCGACGCCCGGTAGCTTACCTGTCAAAAAAATTAGATCC-GGTGGCCAG-T  4089

Query  9051  GGATGGCC-CCGTGCTTAAAGATCATTGCGGCAGTAGCCCTAATGGTGAAGGATGCAGAT  9109
             || |||||  | ||| ||||    |||||||| ||||| ||  |  | ||||| || |||
Sbjct  4090  GGGTGGCCAACTTGCCTAAAAGCAATTGCGGCCGTAGCACTCCTTCTCAAGGACGCTGAT  4149

Query  9110  AAACTCACTTTCGGGCAACATCTGAAGGTGGTGACCCCCCACGCGCTCGAGGGGGTCCTG  9169
             ||  | ||  | || ||  |  ||  |||| |  | || |||   || ||  |  |  ||
Sbjct  4150  AAGTTAACCCTAGGACAGAACGTGTTGGTGATTGCACCTCACAACCTGGAAAGCATTGTG  4209

Query  9170  AAATATCCCCCTGGTAGATGGATGACCAATGCCCGCCTAACCCATTACCAAGGACTCTTG  9229
             | | | ||||| |   |||||||||| |||||| |  | |||||||||||| | ||  ||
Sbjct  4210  AGACAGCCCCCCGACCGATGGATGACAAATGCCAGGATGACCCATTACCAAAGTCTGCTG  4269

Query  9230  CTAGATGCACCCCGGATCATCTTCGCTGAACCCACCGCTCTGAATCCAGCCACCCTGCTG  9289
             ||  ||| |    |  || | | |||    ||  ||  ||||||||| ||||||||||| 
Sbjct  4270  CTGAATG-AGAGGGTGTCTTTTGCGC--CCCCGGCCATTCTGAATCCTGCCACCCTGCTC  4326

Query  9290  CC  9291
             ||
Sbjct  4327  CC  4328


 Score = 91.5 bits (100),  Expect = 2e-15
 Identities = 137/195 (70%), Gaps = 0/195 (0%)
 Strand=Plus/Plus

Query  12504  CTCAATTAGTCATTTAGAGAAGTCGCTCACCTCTCTATCCGAGGTAGTACTCCAGAATAG  12563
              ||| || ||| |  ||||| | ||  | ||||| || || || ||||| |||||||||||
Sbjct  7453   CTCCATAAGTAAACTAGAGGATTCCTTAACCTCCCTGTCTGAAGTAGTGCTCCAGAATAG  7512

Query  12564  AAGAGGACTTGATTTGTTGTTCCTCCAACAAGGGGGACTGTGTGTCGCGCTAGGGGAGGA  12623
               ||||| |||||| || | ||  |  |  ||||||| || ||||  || |||   |||||
Sbjct  7513   GAGAGGCCTTGATCTGCTATTTTTGAAGGAAGGGGGCCTTTGTGCAGCCCTAAAAGAGGA  7572

Query  12624  ATGTTGTTTTTATGCTGACCATACTGGTGTAGTAAAAGAATCCATGGCAAAGGTGAGAGA  12683
              ||| ||||| |||| ||||||  | || |  ||   ||| ||||||   |   | |  ||
Sbjct  7573   ATGCTGTTTCTATGTTGACCACTCAGGCGCGGTGCGAGACTCCATGAGGAGACTCAAGGA  7632

Query  12684  AGGGTTAGCTAAGAG  12698
              | |||||| ||||||
Sbjct  7633   AAGGTTAGATAAGAG  7647


 Score = 74.3 bits (81),  Expect = 6e-10
 Identities = 209/317 (66%), Gaps = 7/317 (2%)
 Strand=Plus/Plus

Query  7455  GTGACTAGGGGGGACGGGACTCGGATCCCCTCCCCGAGTCTTGGGTAACTGCGTATGTGG  7514
             ||||||||||| | ||||  ||||| |||||||||||| |  |||||||      |||||
Sbjct  2519  GTGACTAGGGGAGTCGGGGTTCGGACCCCCTCCCCGAGCCCAGGGTAACGTTAACTGTGG  2578

Query  7515  AGGGGAAGCCAGTAGGATTCATGGTGGACACAGGACCC-AGTACTCAGTTTTGAACAAAC  7573
             ||||||  ||    |  ||  |||| || || ||  || |  | ||||| |||| ||| |
Sbjct  2579  AGGGGATCCCCACTGAGTTTTTGGTTGATACCGGGGCCGAACATTCAGTATTGACCAAGC  2638

Query  7574  CTACGGGGCCCTT---ATCTCAGAAAACCAGTTTGGTGCAAGGAGCAACTGGGTCCAAGG  7630
             ||| |||     |   ||| || |    ||||   |||   || || || ||   ||| |
Sbjct  2639  CTATGGGAAAGATGGGATC-CAAACGGACAGTC--GTGGCTGGGGCGACGGGCAGCAAAG  2695

Query  7631  CTTATCGGTGGACCAGTAGGCGCCAAGTGGACTTAGGCAGCCACCAAGTGACCCACTCCT  7690
              ||| |  |||||||  | | | |   || |  | ||     | |||||||||||||| |
Sbjct  2696  TTTACCCTTGGACCACCAAGAGACTTTTGAAAATTGGACAAAAGCAAGTGACCCACTCAT  2755

Query  7691  TCCTGGTTATCCCTGAATGCCCTGCCCCCTTATTGGGGCGCGATCTCCTGACTAAGATTA  7750
             || |||| || || ||||||||||| ||| | || ||  | || ||||| || ||| | |
Sbjct  2756  TCTTGGTCATACCCGAATGCCCTGCTCCCCTGTTAGGCAGGGACCTCCTCACCAAGCTAA  2815

Query  7751  GGGCCCAGATCCATTTT  7767
               || || ||||| |||
Sbjct  2816  AAGCTCAAATCCAGTTT  2832


 Score = 59.9 bits (65),  Expect = 1e-05
 Identities = 102/147 (69%), Gaps = 6/147 (4%)
 Strand=Plus/Plus

Query  9504  GGGGACCTCGGCCCAGAAGGCCGAACTGATCGCACTGGCGGAGGCGCTGGAACG---GGC  9560
             ||| || || || |||||||||||||| |||||  || |  | ||  |   |||   |||
Sbjct  4536  GGGAACGTCAGCTCAGAAGGCCGAACTAATCGCCTTGACACAAGCATT---ACGCTTGGC  4592

Query  9561  CGAAGGGAGACGAGTGACTGTCTACACCGATAGCCGCTACGCCTTTGGCACTGTCCATGT  9620
             |||||| | | |  | |   ||||||| || ||| | ||||| |||| ||| |  |||||
Sbjct  4593  CGAAGGAAAAAGCATCAACATCTACACGGACAGCAGGTACGCTTTTGCCACCGCTCATGT  4652

Query  9621  GCATGGCGCTATCTACCGGGAAAGAGG  9647
              || || ||||| |||    |||||||
Sbjct  4653  TCACGGGGCTATATACAAACAAAGAGG  4679


 Score = 49.1 bits (53),  Expect = 0.023
 Identities = 71/98 (72%), Gaps = 2/98 (2%)
 Strand=Plus/Plus

Query  12209  CTGGCCTCACCCCGTGCCTATCTACCTCGGTCTTTAATGCCGCCAATGAATTCTGTGTCC  12268
              ||||||||||||| ||||| ||||| || ||||| ||     | || || |||||| |||
Sbjct  7149   CTGGCCTCACCCCCTGCCTCTCTACATCAGTCTTCAACCAGTCTAACGATTTCTGTATCC  7208

Query  12269  TAGTAACTG-TGCTGCCCCGCATCCTCTATCACCCTGA  12305
               ||   | | |  | || ||||||  ||||||||| ||
Sbjct  7209   -AGATCCAGCTTGTCCCTCGCATCTACTATCACCCAGA  7245


>AF151794.2 Koala retrovirus gag protein (gag), pol protein (pol), 
and envelope protein (env) genes, complete cds
Length=8431

 Score = 189 bits (209),  Expect = 1e-44
 Identities = 391/575 (68%), Gaps = 14/575 (2%)
 Strand=Plus/Plus

Query  6505  CAGTACTGGCCCTTTTCA--AGCAGTGATCTATACAACTGGAAGGCTCAAAACCCTCCTT  6562
             || || ||||| || ||   |||||  |||| || || |||||  || |  | ||| |||
Sbjct  1600  CAATATTGGCCTTTCTCCTCAGCAG--ATCTCTATAATTGGAAATCTAATCATCCTTCTT  1657

Query  6563  TTTCTGAGGACCCGAAAGGCCTAACTGACCTGTTCGAGTCTGTCATGCACACACACAGTC  6622
             |||| ||| | || | ||| || || |  ||  | |||||  |||||    | |||   |
Sbjct  1658  TTTCCGAGAATCCTACAGGACTTACGGGACTCCTTGAGTCCCTCATGTTTTCCCACCAGC  1717

Query  6623  CCACTTGGGATGATTGCCAGCAGCTTCTTGAGACCTTATTCACCACCGAGGAGCACGAGC  6682
             | |||||||| |||||||||||||| ||  |   | | || |||||||||||    ||  
Sbjct  1718  CTACTTGGGACGATTGCCAGCAGCTCCTGCAAGTCCTCTTTACCACCGAGGAAAGAGAAA  1777

Query  6683  GGATCCTCACCGAGGCCAGAAAGAATGGCCCCGGCGACAACCTTGCCA--ACG-ACCTTG  6739
             |||| ||    |||||  | || || | ||  || |  |||   |||   ||  | || |
Sbjct  1778  GGATTCTTTTGGAGGCTCGCAAAAACGTCCTTGGAGTTAACGGGGCCCCTACACAACTCG  1837

Query  6740  CCGAACCTGATCGACGAGTGCTTTCCCCTGAATAGACCGGATTGGGACTTTGGGAAC---  6796
               |||||| ||  | |||  ||| ||||| ||| ||||  | |||||   |   |||   
Sbjct  1838  A-GAACCTCATTAATGAGGCCTTCCCCCTTAATCGACCTCAGTGGGA---TCACAACACG  1893

Query  6797  GCAGAAGGTAGGGAGCGTCTCCGAGTCTACCGCCAGACTCTTATGGCAGGTCTCCGAGCG  6856
             || |||||||||||||||||||  |||||||||| ||||||  |||| ||||||  || |
Sbjct  1894  GCTGAAGGTAGGGAGCGTCTCCTGGTCTACCGCCGGACTCTAGTGGCGGGTCTCAAAGGG  1953

Query  6857  GCGGCACTCCGCCCCACCAATTTGGCCAAGGTAAAAGCTATAATGCAAGGGGAAATTGAA  6916
             || |||   ||||||||||||||||||||||||| ||   |  |||| ||   ||  |||
Sbjct  1954  GCAGCAAGGCGCCCCACCAATTTGGCCAAGGTAAGAGAAGTCTTGCAGGGACCAACAGAA  2013

Query  6917  AGCCCGGCCGTGTTTTTAGAACGCCTCTATGATGCTTATAGACAGTACACCCCGTTGGAC  6976
               |||| |||| ||| ||||||| ||    || ||||||||    || ||||| || || 
Sbjct  2014  CCCCCGTCCGTTTTTCTAGAACGTCTAATGGAGGCTTATAGGAGATATACCCCATTTGAT  2073

Query  6977  CCCCTGGCAGAGGAGAACCAGTCGGCTGTAATTATGTCCTTTATAAACCAGGCTGCCCCA  7036
             |||    | ||||   |  || |||| ||    |||||||||||    ||| ||||||| 
Sbjct  2074  CCCTCTTCTGAGGGACAAAAGGCGGCGGTGGCCATGTCCTTTATCGGGCAGTCTGCCCCG  2133

Query  7037  GATATTAGGAAGAAATTGTATAAACAGGAGGGACT  7071
             |||||||  ||||||||  | |  | ||| |||||
Sbjct  2134  GATATTAAAAAGAAATTACAAAGGCTGGAAGGACT  2168


 Score = 187 bits (207),  Expect = 4e-44
 Identities = 322/463 (70%), Gaps = 11/463 (2%)
 Strand=Plus/Plus

Query  10215  TTGGGAAGTGGACTTTACTGAGGTAAAGCCTGGGAGGTGTGGGTATAAGTACTTGCTAGT  10274
              ||||||||| ||||| || ||||| ||||||||  ||| |||  |||  || ||||||||
Sbjct  5163   TTGGGAAGTAGACTTCACAGAGGTTAAGCCTGGCCGGTATGGTAATAGATATTTGCTAGT  5222

Query  10275  AATGGTTGACACATTTTCGGGCTGGGTGGAAGCCTTCCCCACGAAACGGGAGACTGCCCA  10334
                |  | || |||||||| || ||||| ||||| ||||| || |||   ||||| |||| 
Sbjct  5223   GTTTATCGATACATTTTCTGGGTGGGTAGAAGCTTTCCCTACAAAAACAGAGACAGCCCT  5282

Query  10335  AGTGGT-TGCTAAGGCGTTACTAGAAGAAATTATTCCCAGATATGGGGTCCCCGAGGTTT  10393
                  || ||| |||  | |||| || |||||  | ||  | |  ||| ||||  ||||  
Sbjct  5283   GACCGTCTGC-AAGAAGATACTTGAGGAAATCCTACCTCGTTTCGGGATCCCTAAGGTAC  5341

Query  10394  TAGGCTCCGATAACGGCCCAGCTTTCATCAGTAACGTCCTACAGGGACTAGCCCGAGCGA  10453
              | || ||||| || ||||| || ||| |   | | ||    |||||  | |||       
Sbjct  5342   TCGGGTCCGACAATGGCCCTGCCTTCGTTGCTCAGGTAAGCCAGGGGTTGGCCACTCAAC  5401

Query  10454  TAGGGACCAATTGGAAGTTACATTGTGAATATAATCCCCAGAGCTCAGGGCAGGTAGAGA  10513
              | ||||   ||||||| |||||||||| |||||  |||||||||||||| |||||||| |
Sbjct  5402   TGGGGATTGATTGGAAATTACATTGTGCATATAGACCCCAGAGCTCAGGTCAGGTAGAAA  5461

Query  10514  GAATGAATCGGACTCTAAAGGAGACCTTGTCCAAACTAGCCATCGAGACTGGCGG---GG  10570
              | |||||| ||||  | || ||||||||| | ||| | ||| | ||||| || ||    |
Sbjct  5462   GGATGAATAGGACAATTAAAGAGACCTTGACAAAATTGGCCTTAGAGACCGGTGGAAAAG  5521

Query  10571  ACTGGGTGACCCTCTTACCCTATGCCATCTTCCGGGTCCGGAACTCACCATATGTACA--  10628
              |||||||||||||| | || |  ||  |  |  ||| ||||||  | ||   ||  ||  
Sbjct  5522   ACTGGGTGACCCTCCTCCCTTTGGCGCTACTTAGGGCCCGGAATACCCC---TGGCCAGT  5578

Query  10629  -TGGTTTGACACCTTTCGAAATTCTGTATGGGGCAcccccccc  10670
               |||  |||| ||||  || |||||  ||||||  || |||||
Sbjct  5579   TTGGCCTGACTCCTTATGAGATTCTTCATGGGGGGCCGCCCCC  5621


 Score = 153 bits (169),  Expect = 8e-34
 Identities = 767/1202 (64%), Gaps = 30/1202 (2%)
 Strand=Plus/Plus

Query  8106  ACCTTGCCATTCTGCCTGGAACACCCCACTTCTCCCCATTAAGAAACCGGGGGGAAAAGA  8165
             ||||||||| ||  |||||||||||||  |  | ||  | || ||||| ||    || ||
Sbjct  3141  ACCTTGCCAGTCGCCCTGGAACACCCCTTTGTTACCTGTAAAAAAACCTGGAACCAATGA  3200

Query  8166  TTATAGGCCAGTCCAGGACCTGAGGGAAGTGAATAAGAGGGTCAAAGACATCCACCCCAC  8225
              ||| |||||||||| ||  ||||||| || || || || ||  | ||||| || |||||
Sbjct  3201  CTATCGGCCAGTCCAAGATTTGAGGGAGGTCAACAAAAGAGTACAGGACATTCATCCCAC  3260

Query  8226  GGTCCCCAACCCTTATACCTTGCTAAGTCACTTGCCCCCTTCACATGTCTGGTATACTAC  8285
              ||||| ||||| |||| | | || |||  | | || ||    ||   ||||||| |   
Sbjct  3261  AGTCCCGAACCCCTATAACCTACTCAGTTCCCTCCCGCCCAGCCACACCTGGTATTCAGT  3320

Query  8286  CTTAGACCTAAAGGATGCAtttttttAGCATAGCCCTGGCACCCAGCAGCCAACACATT-  8344
              |||||||| || ||||| ||| ||| || |    ||    |||| |||||| | |||| 
Sbjct  3321  TTTAGACCTCAAAGATGC-TTTCTTTTGCCTCAAGCTACACCCCAACAGCCAGC-CATTG  3378

Query  8345  TTTGCCTTCGAATGGCATGATGGCAATACGGGAACCCCCCGGCAGCTGACCTGGACTAGA  8404
             || || || ||||||   |||    | |  || |   |  | ||||| ||||||||| | 
Sbjct  3379  TTCGCGTTTGAATGGAGAGATCCAGAAAAAGGCAATACTGGCCAGCTAACCTGGACTCGG  3438

Query  8405  CTACCGCAAGGCTTCAAAAACTCTCCAACTCTGTTTAATGAAGTCCTAAATCAGGATTTG  8464
             ||||||||||| ||||| |||||||| || || ||  |||| | |||  | | |||| ||
Sbjct  3439  CTACCGCAAGGATTCAAGAACTCTCCCACCCTCTTCGATGAGGCCCTCCACCGGGATCTG  3498

Query  8465  GACTCGTTTTGCCAGAGC---CATAATTCAGTTA-CGCTCCTGCAGTACGTAGATGACTT  8520
             |  || ||    ||| ||   ||     ||| ||  | | || || || || |||||| |
Sbjct  3499  GCATCCTT----CAGGGCTCTCAACCCCCAGGTAGTGATGCTCCAATATGTTGATGACCT  3554

Query  8521  GCTTCTGGCGGCCCCCTCTGAAGCCGAAA--GCCGACAGGCCACTGGAGACCTCCTCCAG  8578
              ||  | ||||||||  |  |  |||| |  ||  | | |  ||  ||   ||| | |||
Sbjct  3555  CCTGGTAGCGGCCCCAACGTA--CCGAGACTGCAAAGAAGGGACACGAAGGCTCTTACAG  3612

Query  8579  GAGCTGGGGCAGTTGGGCTATCGGGCCAGTGCAAAGAAGGCTCAAATATGC----AGGCA  8634
             || ||  |  ||||||| || || |     || || ||||| ||  | |||    ||| |
Sbjct  3613  GAACTAAGTAAGTTGGGATACCGAGTGTCGGCCAAAAAGGCCCAGCTTTGCCGGGAGGAA  3672

Query  8635  GTCACCTACCTGGGGAATAAGCTGAAAGAAGGAACCAGATGGCTGACAGAGGCCATAAAA  8694
             || || || || ||| ||  ||| ||||  || |  |||||||||||    |||  ||| 
Sbjct  3673  GTTACGTATCTCGGGTATTTGCTAAAAGGGGGGAAGAGATGGCTGACCCCAGCCCGAAAG  3732

Query  8695  GAGACTATTCT-TAGATTTCCAGTCCCGACCTCAACATGAGAGGTCCGTGAGTTTTTAGG  8753
             |  ||| |  |  ||||  |||  ||| ||  |  |  || | |||||||||||||| ||
Sbjct  3733  GCCACTGTAATGAAGATCCCCA-CCCCTACAACCCCCAGACAAGTCCGTGAGTTTTTGGG  3791

Query  8754  GACGACAGGCTACTGCCGGCTGTGGATTCTGGGGTATGCTGAAATAGCAAAACCTCTGTA  8813
              ||  | || | |||  |||| ||||| |  || |  |||    | ||   ||| |||||
Sbjct  3792  CACTGCTGGATTCTGTAGGCTCTGGATCCCTGGTTTCGCTTCCCTGGCTGCACCCCTGTA  3851

Query  8814  TGAGGCAACCAAGGATAAGGTCCCTTGGGCCTGGGGGTCAGACCAACAGAAGGCCTATGA  8873
                    || |  || ||||| || |   |||||      | ||| ||| | |||| || 
Sbjct  3852  CCCCCTGACGAGAGAAAAGGTTCCCTTTACCTGGACTGAGGCCCACCAGGAAGCCTTTGG  3911

Query  8874  TGAACTCAAGGTCGCTCTCCTAAGAGCCCCGGCTCTGGCATTGCCAGACCCCCTGAAGCC  8933
                  | || |  || || |||   ||||| || |||||  | || |||| |   |||||
Sbjct  3912  CCGTATAAAAGAGGCCCTGCTATCGGCCCCCGCCCTGGCCCTTCCGGACCTCACCAAGCC  3971

Query  8934  CTTCACTCTCTTTGTTGATGAGAGGAGGGGAATAGCAAAAGGGGTGCTAATGCAGCGTCT  8993
              ||  |||| |  || ||||| |    |||  | ||    |||||||| |  ||    ||
Sbjct  3972  ATTTGCTCTGTACGTGGATGAAAAAGAGGGTGTTGCCCGGGGGGTGCTTACTCAAACCCT  4031

Query  8994  -GGGCCCTGGAAACGTCCGGTTGCCTATTTATCCAAGAAGCTAGATCCAGGTG--CAGCA  9050
              || || |||  ||| ||||| || ||  | || || ||  ||||||| ||||  |||  
Sbjct  4032  AGGACCATGGCGACGCCCGGTAGCTTACCTGTCAAAAAAATTAGATCC-GGTGGCCAG-T  4089

Query  9051  GGATGGCC-CCGTGCTTAAAGATCATTGCGGCAGTAGCCCTAATGGTGAAGGATGCAGAT  9109
             || |||||  | ||| ||||    |||||||| ||||| ||  |  | ||||| || |||
Sbjct  4090  GGGTGGCCAACTTGCCTAAAAGCAATTGCGGCCGTAGCACTCCTTCTCAAGGACGCTGAT  4149

Query  9110  AAACTCACTTTCGGGCAACATCTGAAGGTGGTGACCCCCCACGCGCTCGAGGGGGTCCTG  9169
             ||  | ||  | || ||  |  ||  |||| |  | || |||   || ||  |  |  ||
Sbjct  4150  AAGTTAACCCTAGGACAGAACGTGTTGGTGATTGCACCTCACAACCTGGAAAGCATTGTG  4209

Query  9170  AAATATCCCCCTGGTAGATGGATGACCAATGCCCGCCTAACCCATTACCAAGGACTCTTG  9229
             | | | ||||| |   |||||||||| |||||| |  | |||||||||||| | ||  ||
Sbjct  4210  AGACAGCCCCCCGACCGATGGATGACAAATGCCAGGATGACCCATTACCAAAGTCTGCTG  4269

Query  9230  CTAGATGCACCCCGGATCATCTTCGCTGAACCCACCGCTCTGAATCCAGCCACCCTGCTG  9289
             ||  ||| |    |  || | | |||    ||  ||  ||||||||| ||||||||||| 
Sbjct  4270  CTGAATG-AGAGGGTGTCTTTTGCGC--CCCCGGCCATTCTGAATCCTGCCACCCTGCTC  4326

Query  9290  CC  9291
             ||
Sbjct  4327  CC  4328


 Score = 91.5 bits (100),  Expect = 2e-15
 Identities = 137/195 (70%), Gaps = 0/195 (0%)
 Strand=Plus/Plus

Query  12504  CTCAATTAGTCATTTAGAGAAGTCGCTCACCTCTCTATCCGAGGTAGTACTCCAGAATAG  12563
              ||| || ||| |  ||||| | ||  | ||||| || || || ||||| |||||||||||
Sbjct  7453   CTCCATAAGTAAACTAGAGGATTCCTTAACCTCCCTGTCTGAAGTAGTGCTCCAGAATAG  7512

Query  12564  AAGAGGACTTGATTTGTTGTTCCTCCAACAAGGGGGACTGTGTGTCGCGCTAGGGGAGGA  12623
               ||||| |||||| || | ||  |  |  ||||||| || ||||  || |||   |||||
Sbjct  7513   GAGAGGCCTTGATCTGCTATTTTTGAAGGAAGGGGGCCTTTGTGCAGCCCTAAAAGAGGA  7572

Query  12624  ATGTTGTTTTTATGCTGACCATACTGGTGTAGTAAAAGAATCCATGGCAAAGGTGAGAGA  12683
              ||| ||||| |||| ||||||  | || |  ||   ||| ||||||   |   | |  ||
Sbjct  7573   ATGCTGTTTCTATGTTGACCACTCAGGCGCGGTGCGAGACTCCATGAGGAGACTCAAGGA  7632

Query  12684  AGGGTTAGCTAAGAG  12698
              | |||||| ||||||
Sbjct  7633   AAGGTTAGATAAGAG  7647


 Score = 74.3 bits (81),  Expect = 6e-10
 Identities = 209/317 (66%), Gaps = 7/317 (2%)
 Strand=Plus/Plus

Query  7455  GTGACTAGGGGGGACGGGACTCGGATCCCCTCCCCGAGTCTTGGGTAACTGCGTATGTGG  7514
             ||||||||||| | ||||  ||||| |||||||||||| |  |||||||      |||||
Sbjct  2519  GTGACTAGGGGAGTCGGGGTTCGGACCCCCTCCCCGAGCCCAGGGTAACGTTAACTGTGG  2578

Query  7515  AGGGGAAGCCAGTAGGATTCATGGTGGACACAGGACCC-AGTACTCAGTTTTGAACAAAC  7573
             ||||||  ||    |  ||  |||| || || ||  || |  | ||||| |||| ||| |
Sbjct  2579  AGGGGATCCCCACTGAGTTTTTGGTTGATACCGGGGCCGAACATTCAGTATTGACCAAGC  2638

Query  7574  CTACGGGGCCCTT---ATCTCAGAAAACCAGTTTGGTGCAAGGAGCAACTGGGTCCAAGG  7630
             ||| |||     |   ||| || |    ||||   |||   || || || ||   ||| |
Sbjct  2639  CTATGGGAAAGATGGGATC-CAAACGGACAGTC--GTGGCTGGGGCGACGGGCAGCAAAG  2695

Query  7631  CTTATCGGTGGACCAGTAGGCGCCAAGTGGACTTAGGCAGCCACCAAGTGACCCACTCCT  7690
              ||| |  |||||||  | | | |   || |  | ||     | |||||||||||||| |
Sbjct  2696  TTTACCCTTGGACCACCAAGAGACTTTTGAAAATTGGACAAAAGCAAGTGACCCACTCAT  2755

Query  7691  TCCTGGTTATCCCTGAATGCCCTGCCCCCTTATTGGGGCGCGATCTCCTGACTAAGATTA  7750
             || |||| || || ||||||||||| ||| | || ||  | || ||||| || ||| | |
Sbjct  2756  TCTTGGTCATACCCGAATGCCCTGCTCCCCTGTTAGGCAGGGACCTCCTCACCAAGCTAA  2815

Query  7751  GGGCCCAGATCCATTTT  7767
               || || ||||| |||
Sbjct  2816  AAGCTCAAATCCAGTTT  2832


 Score = 59.9 bits (65),  Expect = 1e-05
 Identities = 102/147 (69%), Gaps = 6/147 (4%)
 Strand=Plus/Plus

Query  9504  GGGGACCTCGGCCCAGAAGGCCGAACTGATCGCACTGGCGGAGGCGCTGGAACG---GGC  9560
             ||| || || || |||||||||||||| |||||  || |  | ||  |   |||   |||
Sbjct  4536  GGGAACGTCAGCTCAGAAGGCCGAACTAATCGCCTTGACACAAGCATT---ACGCTTGGC  4592

Query  9561  CGAAGGGAGACGAGTGACTGTCTACACCGATAGCCGCTACGCCTTTGGCACTGTCCATGT  9620
             |||||| | | |  | |   ||||||| || ||| | ||||| |||| ||| |  |||||
Sbjct  4593  CGAAGGAAAAAGCATCAACATCTACACGGACAGCAGGTACGCTTTTGCCACCGCTCATGT  4652

Query  9621  GCATGGCGCTATCTACCGGGAAAGAGG  9647
              || || ||||| |||    |||||||
Sbjct  4653  TCACGGGGCTATATACAAACAAAGAGG  4679


 Score = 49.1 bits (53),  Expect = 0.023
 Identities = 71/98 (72%), Gaps = 2/98 (2%)
 Strand=Plus/Plus

Query  12209  CTGGCCTCACCCCGTGCCTATCTACCTCGGTCTTTAATGCCGCCAATGAATTCTGTGTCC  12268
              ||||||||||||| ||||| ||||| || ||||| ||     | || || |||||| |||
Sbjct  7149   CTGGCCTCACCCCCTGCCTCTCTACATCAGTCTTCAACCAGTCTAACGATTTCTGTATCC  7208

Query  12269  TAGTAACTG-TGCTGCCCCGCATCCTCTATCACCCTGA  12305
               ||   | | |  | || ||||||  ||||||||| ||
Sbjct  7209   -AGATCCAGCTTGTCCCTCGCATCTACTATCACCCAGA  7245


>NC_009424.5 Woolly monkey sarcoma virus
Length=5779

 Score = 186 bits (205),  Expect = 1e-43
 Identities = 450/672 (67%), Gaps = 16/672 (2%)
 Strand=Plus/Plus

Query  6505  CAGTACTGGCCCTTTTCA--AGCAGTGATCTATACAACTGGAAGGCTCAAAACCCTCCTT  6562
             || || ||||| |||||   |||||  |||| || || |||||  || |  | ||| | |
Sbjct  2037  CAATATTGGCCTTTTTCCTCAGCAG--ATCTTTATAATTGGAAATCTAACCATCCTTCCT  2094

Query  6563  TTTCTGAGGACCCGAAAGGCCTAACTGACCTGTTCGAGTCTGTCATGCACACACA-CAGT  6621
             |||||||  | ||   ||| || || |  ||  | |||||| | |||    | || ||| 
Sbjct  2095  TTTCTGAAAATCCAGCAGGACTCACGGGGCTCCTTGAGTCTCTTATGTTTTCTCATCAG-  2153

Query  6622  CCCACTTGGGATGATTGCCAGCAGCTTCTTGAGACCTTATTCACCACCGAGGAGCACGAG  6681
             ||||||||||| |||||||| ||||| ||  |||   | |||||||| |||||||  || 
Sbjct  2154  CCCACTTGGGACGATTGCCAACAGCTCCTACAGATTCTCTTCACCACTGAGGAGCGGGAA  2213

Query  6682  CGGATCCTCACCGAGGCCAGAAAGAATGGCCCCGGCGACAACCTTGCCA--ACG-ACCTT  6738
              |||| |||   |||||| | ||||||| ||  || ||||||   |||   ||  | || 
Sbjct  2214  AGGATTCTCCTGGAGGCCCGCAAGAATGTCCTTGGGGACAACGGGGCCCCTACTCAACTC  2273

Query  6739  GCCGAACCTGATCGACGAGTGCTTTCCCCTGAATAGACCGGATTGGGACTTTGGGAACGC  6798
             |  |||||| ||  | |||  ||| ||||| ||| ||||  | ||||| |     |  ||
Sbjct  2274  GA-GAACCTCATTAATGAGGCCTTCCCCCTCAATCGACCTCAGTGGGATTACAACACGGC  2332

Query  6799  AGAAGGTAGGGAGCGTCTCCGAGTCTACCGCCAGACTCTTATGGCAGGTCTCCGAGCGGC  6858
              | |||||||||||  ||||  |||||||||| ||||||  |||||||||||  || |||
Sbjct  2333  CGCAGGTAGGGAGCTGCTCCTGGTCTACCGCCGGACTCTAGTGGCAGGTCTCAAAGGGGC  2392

Query  6859  GGCACTCCGCCCCACCAATTTGGCCAAGGTAAAAGCTATAATGCAAGG---GGAAATTGA  6915
              || |  |||||||| |||||||| ||||||| ||   |  |||| ||   || |   ||
Sbjct  2393  AGCTCGGCGCCCCACTAATTTGGCTAAGGTAAGAGAGGTCTTGCAGGGACCGGCA---GA  2449

Query  6916  AAGCCCGGCCGTGTTTTTAGAACGCCTCTATGATGCTTATAGACAGTACACCCCGTTGGA  6975
             |  |||  | || || |||||||||||    || || |||||    ||||| ||||| ||
Sbjct  2450  ACCCCCTTCGGTTTTCTTAGAACGCCTAATGGAGGCCTATAGGAGATACACTCCGTTTGA  2509

Query  6976  CCCCCTGGCAGAGGAGAACCAGTCGGCTGTAATTATGTCCTTTATAAACCAGGCTGCCCC  7035
             ||||   | ||||| | | ||| | || ||    | | |||| |     ||| | |||||
Sbjct  2510  CCCCTCAGAAGAGGGGCAGCAGGCTGCGGTTGCCACGGCCTTCACCGGACAGTCAGCCCC  2569

Query  7036  AGATATTAGGAAGAAATTGTATAAACAGGAGGGACTGGGAGAGATGTCCATTCGGGATTT  7095
             |||||| | ||| || ||  | |  |  ||||| ||   |||    ||| | |  |||||
Sbjct  2570  AGATATCAAGAAAAAGTTACAGAGGCTAGAGGGGCTCCAAGATTATTCCTTACAAGATTT  2629

Query  7096  GATGAAAGTAGCGGAGAGAGTCTTCAACACTCGAGAGACTCCCGAAGAAAGGGAGGATAG  7155
               ||| ||  || ||||  || | | |||   |||||||    ||||||||  | || ||
Sbjct  2630  AGTGAGAGAGGCAGAGAAGGTGTACCACAAGAGAGAGACAGAAGAAGAAAGACAAGAAAG  2689

Query  7156  AATTAGGAAAGA  7167
             |   | ||||||
Sbjct  2690  AGAAAAGAAAGA  2701


 Score = 171 bits (189),  Expect = 3e-39
 Identities = 321/465 (69%), Gaps = 24/465 (5%)
 Strand=Plus/Plus

Query  10216  TGGGAAGTGGACTTTACTGAGGTAAAGCCTGGGAGGTGTGGGTATAAGTACTTGCTAGTA  10275
              ||||| || ||||| || || || ||||||||  ||| |||  | | |||  |||| |||
Sbjct  2927   TGGGAGGTAGACTTCACAGAAGTGAAGCCTGGCCGGTATGGAAACAGGTATCTGCTGGTA  2986

Query  10276  ATGGTTGACACATTTTCGGGCTGGGTGGAAGCCTTCCCCACGAAACGGGAGACTGCCCAA  10335
               |  | || || ||||| || ||||| ||||| || || || |||   || || ||||  
Sbjct  2987   TTCATAGATACTTTTTCCGGATGGGTAGAAGCTTTTCCTACCAAAACTGAAACGGCCCTG  3046

Query  10336  GTGGT-TGCTAAGGCGTTACTAGAAGAAATTATTCCCAGATATGGGGTCCCCGAGGTTTT  10394
                 || ||| |||           ||||||| | ||| | | | || ||||  ||||  |
Sbjct  3047   ACCGTCTGC-AAG-----------AGAAATTCTACCCCGCT-TCGGATCCCTAAGGTACT  3093

Query  10395  AGGCTCCGATAACGGCCCAGCTTTCATCAGTAACGTCCTACAGGGACTAGCCCGAGCGAT  10454
               || || || || |||||||| ||  |   | | ||    |||||||| |||       |
Sbjct  3094   CGGGTCAGACAATGGCCCAGCCTTTGTTGCTCAGGTAAGTCAGGGACTGGCCACTCAACT  3153

Query  10455  AGGGACCAATTGGAAGTTACATTGTGAATATAATCCCCAGAGCTCAGGGCAGGTAGAGAG  10514
               ||||  |||||||||||||||||||  ||||  |||||||||||||| |||||||||||
Sbjct  3154   GGGGATAAATTGGAAGTTACATTGTGCGTATAGACCCCAGAGCTCAGGTCAGGTAGAGAG  3213

Query  10515  AATGAATCGGACTCTAAAGGAGACCTTGTCCAAACTAGCCATCGAGACTGGCGG---GGA  10571
              ||||||  ||||  | |||||||||||| ||||| ||||| | ||||| || ||    ||
Sbjct  3214   AATGAACAGGACAATCAAGGAGACCTTGACCAAATTAGCCTTAGAGACCGGTGGAAAAGA  3273

Query  10572  CTGGGTGACCCTCTTACCCTATGCCATCTTCCGGGTCCGGAACTCACCATA---TGTACA  10628
              ||||||| ||||| | ||||  ||  |  || | | |  ||| |  || ||    ||   
Sbjct  3274   CTGGGTGGCCCTCCTTCCCTTAGCGCTGCTCAGAGCCAAGAA-TACCCCTAGCCGGT--T  3330

Query  10629  TGGTTTGACACCTTTCGAAATTCTGTATGGGGCAcc-ccccccAT  10672
              |||| | || ||||  |||||||| ||||||| ||| ||||||||
Sbjct  3331   TGGTCTAACTCCTTATGAAATTCTCTATGGGGGACCGCCCCCCAT  3375


>V01201.1 Simian sarcoma virus proviral sequence with genes coding 
for envelope protein (env) and polymerase (pol)
Length=5779

 Score = 186 bits (205),  Expect = 1e-43
 Identities = 450/672 (67%), Gaps = 16/672 (2%)
 Strand=Plus/Plus

Query  6505  CAGTACTGGCCCTTTTCA--AGCAGTGATCTATACAACTGGAAGGCTCAAAACCCTCCTT  6562
             || || ||||| |||||   |||||  |||| || || |||||  || |  | ||| | |
Sbjct  2037  CAATATTGGCCTTTTTCCTCAGCAG--ATCTTTATAATTGGAAATCTAACCATCCTTCCT  2094

Query  6563  TTTCTGAGGACCCGAAAGGCCTAACTGACCTGTTCGAGTCTGTCATGCACACACA-CAGT  6621
             |||||||  | ||   ||| || || |  ||  | |||||| | |||    | || ||| 
Sbjct  2095  TTTCTGAAAATCCAGCAGGACTCACGGGGCTCCTTGAGTCTCTTATGTTTTCTCATCAG-  2153

Query  6622  CCCACTTGGGATGATTGCCAGCAGCTTCTTGAGACCTTATTCACCACCGAGGAGCACGAG  6681
             ||||||||||| |||||||| ||||| ||  |||   | |||||||| |||||||  || 
Sbjct  2154  CCCACTTGGGACGATTGCCAACAGCTCCTACAGATTCTCTTCACCACTGAGGAGCGGGAA  2213

Query  6682  CGGATCCTCACCGAGGCCAGAAAGAATGGCCCCGGCGACAACCTTGCCA--ACG-ACCTT  6738
              |||| |||   |||||| | ||||||| ||  || ||||||   |||   ||  | || 
Sbjct  2214  AGGATTCTCCTGGAGGCCCGCAAGAATGTCCTTGGGGACAACGGGGCCCCTACTCAACTC  2273

Query  6739  GCCGAACCTGATCGACGAGTGCTTTCCCCTGAATAGACCGGATTGGGACTTTGGGAACGC  6798
             |  |||||| ||  | |||  ||| ||||| ||| ||||  | ||||| |     |  ||
Sbjct  2274  GA-GAACCTCATTAATGAGGCCTTCCCCCTCAATCGACCTCAGTGGGATTACAACACGGC  2332

Query  6799  AGAAGGTAGGGAGCGTCTCCGAGTCTACCGCCAGACTCTTATGGCAGGTCTCCGAGCGGC  6858
              | |||||||||||  ||||  |||||||||| ||||||  |||||||||||  || |||
Sbjct  2333  CGCAGGTAGGGAGCTGCTCCTGGTCTACCGCCGGACTCTAGTGGCAGGTCTCAAAGGGGC  2392

Query  6859  GGCACTCCGCCCCACCAATTTGGCCAAGGTAAAAGCTATAATGCAAGG---GGAAATTGA  6915
              || |  |||||||| |||||||| ||||||| ||   |  |||| ||   || |   ||
Sbjct  2393  AGCTCGGCGCCCCACTAATTTGGCTAAGGTAAGAGAGGTCTTGCAGGGACCGGCA---GA  2449

Query  6916  AAGCCCGGCCGTGTTTTTAGAACGCCTCTATGATGCTTATAGACAGTACACCCCGTTGGA  6975
             |  |||  | || || |||||||||||    || || |||||    ||||| ||||| ||
Sbjct  2450  ACCCCCTTCGGTTTTCTTAGAACGCCTAATGGAGGCCTATAGGAGATACACTCCGTTTGA  2509

Query  6976  CCCCCTGGCAGAGGAGAACCAGTCGGCTGTAATTATGTCCTTTATAAACCAGGCTGCCCC  7035
             ||||   | ||||| | | ||| | || ||    | | |||| |     ||| | |||||
Sbjct  2510  CCCCTCAGAAGAGGGGCAGCAGGCTGCGGTTGCCACGGCCTTCACCGGACAGTCAGCCCC  2569

Query  7036  AGATATTAGGAAGAAATTGTATAAACAGGAGGGACTGGGAGAGATGTCCATTCGGGATTT  7095
             |||||| | ||| || ||  | |  |  ||||| ||   |||    ||| | |  |||||
Sbjct  2570  AGATATCAAGAAAAAGTTACAGAGGCTAGAGGGGCTCCAAGATTATTCCTTACAAGATTT  2629

Query  7096  GATGAAAGTAGCGGAGAGAGTCTTCAACACTCGAGAGACTCCCGAAGAAAGGGAGGATAG  7155
               ||| ||  || ||||  || | | |||   |||||||    ||||||||  | || ||
Sbjct  2630  AGTGAGAGAGGCAGAGAAGGTGTACCACAAGAGAGAGACAGAAGAAGAAAGACAAGAAAG  2689

Query  7156  AATTAGGAAAGA  7167
             |   | ||||||
Sbjct  2690  AGAAAAGAAAGA  2701


 Score = 171 bits (189),  Expect = 3e-39
 Identities = 321/465 (69%), Gaps = 24/465 (5%)
 Strand=Plus/Plus

Query  10216  TGGGAAGTGGACTTTACTGAGGTAAAGCCTGGGAGGTGTGGGTATAAGTACTTGCTAGTA  10275
              ||||| || ||||| || || || ||||||||  ||| |||  | | |||  |||| |||
Sbjct  2927   TGGGAGGTAGACTTCACAGAAGTGAAGCCTGGCCGGTATGGAAACAGGTATCTGCTGGTA  2986

Query  10276  ATGGTTGACACATTTTCGGGCTGGGTGGAAGCCTTCCCCACGAAACGGGAGACTGCCCAA  10335
               |  | || || ||||| || ||||| ||||| || || || |||   || || ||||  
Sbjct  2987   TTCATAGATACTTTTTCCGGATGGGTAGAAGCTTTTCCTACCAAAACTGAAACGGCCCTG  3046

Query  10336  GTGGT-TGCTAAGGCGTTACTAGAAGAAATTATTCCCAGATATGGGGTCCCCGAGGTTTT  10394
                 || ||| |||           ||||||| | ||| | | | || ||||  ||||  |
Sbjct  3047   ACCGTCTGC-AAG-----------AGAAATTCTACCCCGCT-TCGGATCCCTAAGGTACT  3093

Query  10395  AGGCTCCGATAACGGCCCAGCTTTCATCAGTAACGTCCTACAGGGACTAGCCCGAGCGAT  10454
               || || || || |||||||| ||  |   | | ||    |||||||| |||       |
Sbjct  3094   CGGGTCAGACAATGGCCCAGCCTTTGTTGCTCAGGTAAGTCAGGGACTGGCCACTCAACT  3153

Query  10455  AGGGACCAATTGGAAGTTACATTGTGAATATAATCCCCAGAGCTCAGGGCAGGTAGAGAG  10514
               ||||  |||||||||||||||||||  ||||  |||||||||||||| |||||||||||
Sbjct  3154   GGGGATAAATTGGAAGTTACATTGTGCGTATAGACCCCAGAGCTCAGGTCAGGTAGAGAG  3213

Query  10515  AATGAATCGGACTCTAAAGGAGACCTTGTCCAAACTAGCCATCGAGACTGGCGG---GGA  10571
              ||||||  ||||  | |||||||||||| ||||| ||||| | ||||| || ||    ||
Sbjct  3214   AATGAACAGGACAATCAAGGAGACCTTGACCAAATTAGCCTTAGAGACCGGTGGAAAAGA  3273

Query  10572  CTGGGTGACCCTCTTACCCTATGCCATCTTCCGGGTCCGGAACTCACCATA---TGTACA  10628
              ||||||| ||||| | ||||  ||  |  || | | |  ||| |  || ||    ||   
Sbjct  3274   CTGGGTGGCCCTCCTTCCCTTAGCGCTGCTCAGAGCCAAGAA-TACCCCTAGCCGGT--T  3330

Query  10629  TGGTTTGACACCTTTCGAAATTCTGTATGGGGCAcc-ccccccAT  10672
              |||| | || ||||  |||||||| ||||||| ||| ||||||||
Sbjct  3331   TGGTCTAACTCCTTATGAAATTCTCTATGGGGGACCGCCCCCCAT  3375


>NC_001940.1 Feline leukemia virus, complete genome
Length=8448

 Score = 178 bits (197),  Expect = 2e-41
 Identities = 319/463 (69%), Gaps = 11/463 (2%)
 Strand=Plus/Plus

Query  10215  TTGGGAAGTGGACTTTACTGAGGTAAAGCCTGGGAGGTGTGGGTATAAGTACTTGCTAGT  10274
              ||||||||| ||||| |||||  | ||||| || | || ||| ||||| ||| |  | ||
Sbjct  5160   TTGGGAAGTAGACTTCACTGAAATCAAGCCAGGAATGTATGGATATAAATACCTCTTGGT  5219

Query  10275  AATGGTTGACACATTTTCGGGCTGGGTGGAAGCCTTCCCCACGAAACGGGAGACTGCCCA  10334
                |  | || || || || |||||||  ||||| | |||| | ||||  || || ||  |
Sbjct  5220   GTTCATAGATACCTTCTCTGGCTGGGCCGAAGCTTACCCCGCCAAACATGAAACAGCAAA  5279

Query  10335  AGTGGTTGCTAAGGCGTTACTAGAAGAAATTATTCCCAGATATGGGGTCCCCGAGGTTTT  10394
              ||| ||||| |||    |  ||||||||||| ||||| | || ||| ||||  |||| ||
Sbjct  5280   AGTTGTTGCCAAGAAACTCTTAGAAGAAATTTTTCCCCGCTACGGGATCCCTCAGGTATT  5339

Query  10395  AGGCTCCGATAACGGCCCAGCTTTCATC----AGTAACGTCCTACAGGGACTAGCCCGAG  10450
               || || ||||| || || || || |||    ||  | |||   | | | | | ||| | 
Sbjct  5340   GGGTTCAGATAATGGACCCGCCTTTATCTCCCAGGTAAGTCAGTCTGTGGCCA-CCCTAC  5398

Query  10451  CGATAGGGACCAATTGGAAGTTACATTGTGAATATAATCCCCAGAGCTCAGGGCAGGTAG  10510
               |   ||||  ||||||||||||||||||| |||    ||||| || ||||| |||||||
Sbjct  5399   TG---GGGATTAATTGGAAGTTACATTGTGCATACCGACCCCAAAGTTCAGGTCAGGTAG  5455

Query  10511  AGAGAATGAATCGGACTCTAAAGGAGACCTTGTCCAAACTAGCCATCGAGACTGGC---G  10567
              | ||||||||| |  |  | |||||||| ||  | ||| || |  | || ||||||    
Sbjct  5456   AAAGAATGAATAGATCAATTAAGGAGACTTTAACTAAATTAACGCTAGAAACTGGCTCTA  5515

Query  10568  GGGACTGGGTGACCCTCTTACCCTATGCCATCTTCCGGGTCCGGAACTCACCATATGTAC  10627
               ||| ||||||  |||| | |||   |   | | |||||| || ||| | |||      |
Sbjct  5516   AGGATTGGGTGCTCCTCCTGCCCCTGGTTTTATACCGGGTACGTAACACGCCAGGCCCCC  5575

Query  10628  ATGGTTTGACACCTTTCGAAATTCTGTATGGGGCAcccccccc  10670
              | || || || ||||| ||||| ||||| ||||||||||| ||
Sbjct  5576   ACGGGTTAACTCCTTTTGAAATCCTGTACGGGGCACCCCCACC  5618


 Score = 112 bits (123),  Expect = 2e-21
 Identities = 363/555 (65%), Gaps = 8/555 (1%)
 Strand=Plus/Plus

Query  6504  CCAGTACTGGCCCTTTTCAAGCAGTGATCTATACAACTGGAAGGCTCAAAACCCTCCTTT  6563
             |||||| ||||| || |||  |   || || || ||||||||| | || ||||| |||||
Sbjct  1527  CCAGTATTGGCCATTCTCAGCCTCAGACCTGTATAACTGGAAGTCGCATAACCCCCCTTT  1586

Query  6564  TTCTGAGGACCCGAAAGGCCTAACTGACCTGTTCGAGTCTGTCATGCACACACACAGTCC  6623
              ||  | |||||    | ||||||| ||||  | |||||  |  |    || ||    ||
Sbjct  1587  CTCCCAAGACCCAGTGGCCCTAACTAACCTAATTGAGTCCATTTTAGTGACGCATCAACC  1646

Query  6624  CACTTGGGATGATTGCCAGCAGCTTCTTG-AGACCTTATTCACCACCGAGGAGCACGAGC  6682
              || ||||| || ||||||||||| |||| || |  |  | ||   ||| ||     |  
Sbjct  1647  AACCTGGGACGACTGCCAGCAGCT-CTTGCAGGCACTCCTGACAGGCGAAGAAAGGCAAA  1705

Query  6683  GGATCCTCACCGAGGCCAGAAAGAATGGCCCCGGCGACAACCTT--GCCAACGACCTTGC  6740
             || ||||    |||||| ||||| | |  || |||||  ||     ||||||     | |
Sbjct  1706  GGGTCCTTCTTGAGGCCCGAAAGCAGGTTCCAGGCGAGGACGGACGGCCAACCCAACTAC  1765

Query  6741  CGAACCTGATCGACGAGTGCTTTCCCCT-GAATAGACCGGATTGGGACTTTGGGAACGCA  6799
             | ||  | || || |||  ||||||||| ||   | ||  | ||||| ||||  |   | 
Sbjct  1766  CCAATGTCATTGATGAGA-CTTTCCCCTTGACCCGTCCCAACTGGGATTTTGCTACGCCG  1824

Query  6800  GAAGGTAGGGAGCGTCTCCGAGTCTACCGCCAGACTCTTATGGCAGGTCTCCGAGCGGCG  6859
             | |||||||||||  || ||  | || ||||||   ||  | || |||||||| | ||| 
Sbjct  1825  GCAGGTAGGGAGCACCTACGCCTTTATCGCCAGTTGCTATTAGCGGGTCTCCGCGGGGCT  1884

Query  6860  GCACTCCGCCCCACCAATTTGGCCAAGGTAAAAGCTATAATGCAAGGGGAAATTGAAAGC  6919
             |||   |||||||| ||||||||  |||||||     |  | |||||| ||   ||||  
Sbjct  1885  GCAAGACGCCCCACTAATTTGGCACAGGTAAAGCAGGTTGTACAAGGGAAAGAGGAAACG  1944

Query  6920  CCGGCCGTGTTTTTAGAACGCCTCTATGATGCTTATAGACAGTACACCCCGTTGGACCCC  6979
             || || |  ||||||||| |  |  | || ||||| |||  |||||| || |  ||||| 
Sbjct  1945  CCAGCAGCATTTTTAGAAAGATTAAAAGAGGCTTACAGAATGTACACTCCCTATGACCCT  2004

Query  6980  CTGG-CAGAGGAGAACCAGTCGGCTGTAATTATGTCCTTTATAAACCAGGCTGCCCCAGA  7038
               || |  |||  || ||| |   ||| ||  | ||||||||| ||||| ||  ||||||
Sbjct  2005  GAGGACCCAGGGCAAGCAG-CTAGTGTTATACTATCCTTTATATACCAGTCTAGCCCAGA  2063

Query  7039  TATTAGGAAGAAATT  7053
             ||| || || || ||
Sbjct  2064  TATAAGAAATAAGTT  2078


 Score = 83.3 bits (91),  Expect = 1e-12
 Identities = 982/1571 (63%), Gaps = 64/1571 (4%)
 Strand=Plus/Plus

Query  8101  CTGAAACCTTGCCATTCTGCCTGGAACACCCCACTTCTCCCCATTAAGAAACCGGGGGGA  8160
             || || || ||||| ||  | ||||| || ||  |  | ||  ||||||| || |||   
Sbjct  3043  CTCAAGCCCTGCCAGTCCCCATGGAATACACCCTTATTACCTGTTAAGAAGCCAGGGACC  3102

Query  8161  AAAGATTATAGGCCAGTCCAGGACCTGAGGGAAGTGAATAAGAGGGTCAAAGACATCCAC  8220
              | ||||| || ||||| |||||| | || ||||| || || || ||  |||||||||| 
Sbjct  3103  GAGGATTACAGACCAGTGCAGGACTTAAGAGAAGTAAACAAAAGAGTGGAAGACATCCAT  3162

Query  8221  CCCACGGTCCCCAACCCTTATACCTTGCTAAGTCACTTGCCCCCTTCACATGTCTGGTAT  8280
             || || || || || || |||| | | || ||   | | || || || ||    ||||| 
Sbjct  3163  CCTACTGTGCCAAATCCATATAACCTCCTTAGCACCCTCCCGCCGTCTCACCCTTGGTAC  3222

Query  8281  ACTACCTTAGACCTAAAGGATGCAtttttttAGCATAGCCCTGGCACCCAGC-AGCCAAC  8339
             |||  | ||||  |||| || || ||||| | || |    ||  ||| | |  || ||| 
Sbjct  3223  ACTGTCCTAGATTTAAAAGACGCTTTTTTCT-GCCTGCGACTA-CACTCTGAGAGTCAAT  3280

Query  8340  ACATTTTTGCCTTCGAATGGCATGATG--GCAATACGGGAACCCCCCGGCAGCTGACCTG  8397
                ||||||| || ||||||   |||   | ||||  |||    |  ||||||| |||||
Sbjct  3281  TACTTTTTGCATTTGAATGGAGAGATCCAGAAATA--GGACTGTCAGGGCAGCTAACCTG  3338

Query  8398  GACTAGACTACCGCAAGGCTTCAAAAACTCTCCAACTCTGTTTAATGAAGTCCTAAA-TC  8456
             |||  | || || ||||| ||||| ||    || || || ||| |||| | |||  | ||
Sbjct  3339  GACACGCCTTCCTCAAGGGTTCAAGAATAGCCCCACCCTATTTGATGAGGCCCTGCACTC  3398

Query  8457  AGGATTTGGACTCGTTTTGCCAGAGCCA--TAAT----TC-AGTTACGCTCCTGCAGTAC  8509
             || |  ||| |  | |||  ||| |  |  ||      || |||    ||||| || || 
Sbjct  3399  AG-ACCTGGCC--GATTT--CAGGGTAAGGTACCCGGCTCTAGTC---CTCCTACAATAT  3450

Query  8510  GTAGATGACTTGCTTCTGGCGGCCCCCTCTGAAGCCGAAAGCCGACAGGCCACTGGAGAC  8569
             ||||||||| |  | ||||| ||  |  |     | ||| |||   | |  |||   |  
Sbjct  3451  GTAGATGACCTCTTGCTGGCTGCGGCAACCAGGACTGAATGCCTGGAAGGGACTAAGGCA  3510

Query  8570  CTCCTCCAGGAGCTGGGGCAGTT-GGGCTATCGGGCCAGTGCAAAGAAGGCTCAAATATG  8628
             |||||  || |  | ||||| |  ||| || || |||  |||||||||||| ||||| ||
Sbjct  3511  CTCCTTGAG-ACTTTGGGCAATAAGGGGTACCGAGCCTCTGCAAAGAAGGCCCAAATTTG  3569

Query  8629  CAGGCA----GTCACCTACCTGGGGAATAAGCTGAAAGAAGGAACCAGATGGCTGACAGA  8684
             |  |||    ||||| ||||||||| |     | ||||| ||    || ||||| ||  |
Sbjct  3570  CCTGCAAGAAGTCACATACCTGGGGTACTCTTTAAAAGATGGCCAAAGGTGGCTTACCAA  3629

Query  8685  GGCCATAAAAGAGACTATTCTTAGATTTCCAGTCCCGACCTCAACATGAGAGGTCCGTGA  8744
              ||    || ||  | || ||     | || || || |      || || | ||  | ||
Sbjct  3630  AGCTCGCAAGGAAGCCATCCTATCCATCCCTGTGCCTAAAAACTCACGACAAGTAAGAGA  3689

Query  8745  GTTTTTAGGGACGACAGGCTACTGCCGGCTGTGGATTCTGGGGTATGCTGAAATAGCAAA  8804
             |||  | || ||  |||| |||||||||||||||||||  || | ||| ||  | |||  
Sbjct  3690  GTTCCTTGGAACTGCAGGTTACTGCCGGCTGTGGATTCCCGGTTTTGCCGAGCTCGCAGC  3749

Query  8805  ACCTCTGTA-----TGAGGCAACCAAGGATAAGGTCCCTTGGGCCTGGGGGTCAGACCAA  8859
              || || ||     | |  | |||| | |    || ||       |||||  |||| |||
Sbjct  3750  CCCGCTATACCCTCTCACTCGACCAGGAACTCTGTTCCAG-----TGGGGAACAGAGCAA  3804

Query  8860  CAGAAGGCCTATGATGAACTCAAGGTCGCTCTCCTAAGAGCCCCGGCTCTGGCATTGCCA  8919
             ||   |||||  || ||  | ||    || ||| | ||  |||| || ||||  ||||||
Sbjct  3805  CAATTGGCCTTCGAGGACATTAAAAAAGCCCTCTTGAGTTCCCCTGCCCTGGGGTTGCCA  3864

Query  8920  GACCCCCTGAAGCCCTTCACTCTCTTTGTTGATGAGAGGAGGGGAATAGCAAAAGGGGTG  8979
             ||   |   || |||||     | ||| |||||||||     ||| | ||||| ||||||
Sbjct  3865  GATATCACCAAACCCTTTGAATTATTTATTGATGAGAACTCAGGATTTGCAAAGGGGGTG  3924

Query  8980  CTAATGCAGCGTCTGGG-CCCTGGAAACGTCCGGTTGCCTATTTATCCAAGAAGCTAGAT  9038
              || | ||    ||||| ||||||||| | || ||||||||  |||| || ||||| |||
Sbjct  3925  TTAGTCCAAAAACTGGGACCCTGGAAAAGACCAGTTGCCTACCTATCAAAAAAGCTGGAT  3984

Query  9039  CCAGGTGCAGCAGGATGGCCCCGTGCTTAAAG-ATCATTGCGGCAGTAGCCCTAATGGTG  9097
              |||  ||| | |||||||||| |  || | | ||  |||| ||  | ||| |  | || 
Sbjct  3985  ACAGTGGCATCTGGATGGCCCCCTTGTTTACGCATGGTTGCAGCCATCGCCATCCTAGTC  4044

Query  9098  AAGGATGCAGATAAACTCACTTTCGGGCAACATCTGAAGGTGGTGACCCCCCACGCGCTC  9157
             ||||||||||  || || ||  | || || |  || |   |  ||||| ||||| |  | 
Sbjct  4045  AAGGATGCAGGGAAGCTAACCCTAGGACAGCCGCTAACTATCCTGACCTCCCACCCAGTT  4104

Query  9158  GAGGGGGTCCTGAAATATCCCCCTGGTAGATGGATGACCAATGCCCGCCTAACCCATTAC  9217
             ||||   |  |   | | || ||   || |||| |  | |||||  |  | || ||||||
Sbjct  4105  GAGGCACTTGTCCGACAGCCTCCAAATAAATGGCTCTCTAATGCTAGAATGACTCATTAC  4164

Query  9218  CAAGGACTCTTGCTAGATGCACCCCGGATCATCTTCG--CTGAACCCACCGCTCTGAATC  9275
             ||||   |  | || ||||||   ||  ||   ||||  | ||  |   | | || || |
Sbjct  4165  CAAGCTATGCTCCTCGATGCAGAGCGAGTCCATTTCGGGCCGA--CAGTCTCCCTTAACC  4222

Query  9276  CAGCCACCCTGCTGCCGACCCCGGATCTGGGAGCTCCCCTGCATGATTGCCAAGAGATCA  9335
             | || ||| |||| ||   |||  | | |||    || |  || || || |   ||||  
Sbjct  4223  CTGCTACCTTGCTCCCCCTCCCC-AGCGGGGGAAACCAC--CACGACTGTCTCCAGATTT  4279

Query  9336  TGGCAGAAGTCACCCA-GGTGC--GCCCCGACCTCCAGGAC--GCCGCACTACCCAACAG  9390
             | || ||    ||||| ||  |  | |||||| |    |||  ||||   | ||  |   
Sbjct  4280  TAGCCGAG---ACCCATGGCACCAGACCCGACTTAACTGACCAGCCGT--TGCCGGATGC  4334

Query  9391  TGAGTTGGTATGGTACACTGATGGAAGCAGCTTCATTATAGATGGTGTGGGAG-GGCGGG  9449
              ||  ||   |||||||| ||||| |||||||||||     |||| | | ||| ||| ||
Sbjct  4335  AGACCTGACCTGGTACACAGATGGTAGCAGCTTCATCCGTAATGGCGAGAGAGAGGCCGG  4394

Query  9450  CGCGGCGGTGGTAGACCAAGGCAGGAACATCATTTGGAGTGCCTCACTTTCCCCGGGGAC  9509
              || || ||   | ||| |  | |  |  | || |||  |||  | ||  | || || ||
Sbjct  4395  AGCCGCAGTAACA-ACCGAATCTG--AGGTAATCTGGGCTGCTCCCCTCCCACCCGGAAC  4451

Query  9510  CTCGGCCCAGAAGGCCGAACTGATCGCACTGGCGGAGGCGCTGGAACGGGCCGAAGG-GA  9568
              || ||||||   ||||||||||| || ||| |  |||| ||  |   ||| |||||  |
Sbjct  4452  GTCAGCCCAGCGAGCCGAACTGATTGCCCTGACCCAGGCACTAAAGATGGCAGAAGGTAA  4511

Query  9569  GACGAGTGACTGTCTACACCGATAGCCGCTACGCCTTTGGCACTGTCCATGTGCATGGCG  9628
             || |  | |||||||| || || ||||| || |||||||  ||    ||||| || || |
Sbjct  4512  GAAG-CTAACTGTCTATACGGACAGCCGATATGCCTTTGCTACAACTCATGTACACGGGG  4570

Query  9629  CTATCTACCGG  9639
               |||||| ||
Sbjct  4571  AAATCTACAGG  4581


>AF052723.1 Feline leukemia virus strain Rickard subgroup A, complete 
genome
Length=8448

 Score = 178 bits (197),  Expect = 2e-41
 Identities = 319/463 (69%), Gaps = 11/463 (2%)
 Strand=Plus/Plus

Query  10215  TTGGGAAGTGGACTTTACTGAGGTAAAGCCTGGGAGGTGTGGGTATAAGTACTTGCTAGT  10274
              ||||||||| ||||| |||||  | ||||| || | || ||| ||||| ||| |  | ||
Sbjct  5160   TTGGGAAGTAGACTTCACTGAAATCAAGCCAGGAATGTATGGATATAAATACCTCTTGGT  5219

Query  10275  AATGGTTGACACATTTTCGGGCTGGGTGGAAGCCTTCCCCACGAAACGGGAGACTGCCCA  10334
                |  | || || || || |||||||  ||||| | |||| | ||||  || || ||  |
Sbjct  5220   GTTCATAGATACCTTCTCTGGCTGGGCCGAAGCTTACCCCGCCAAACATGAAACAGCAAA  5279

Query  10335  AGTGGTTGCTAAGGCGTTACTAGAAGAAATTATTCCCAGATATGGGGTCCCCGAGGTTTT  10394
              ||| ||||| |||    |  ||||||||||| ||||| | || ||| ||||  |||| ||
Sbjct  5280   AGTTGTTGCCAAGAAACTCTTAGAAGAAATTTTTCCCCGCTACGGGATCCCTCAGGTATT  5339

Query  10395  AGGCTCCGATAACGGCCCAGCTTTCATC----AGTAACGTCCTACAGGGACTAGCCCGAG  10450
               || || ||||| || || || || |||    ||  | |||   | | | | | ||| | 
Sbjct  5340   GGGTTCAGATAATGGACCCGCCTTTATCTCCCAGGTAAGTCAGTCTGTGGCCA-CCCTAC  5398

Query  10451  CGATAGGGACCAATTGGAAGTTACATTGTGAATATAATCCCCAGAGCTCAGGGCAGGTAG  10510
               |   ||||  ||||||||||||||||||| |||    ||||| || ||||| |||||||
Sbjct  5399   TG---GGGATTAATTGGAAGTTACATTGTGCATACCGACCCCAAAGTTCAGGTCAGGTAG  5455

Query  10511  AGAGAATGAATCGGACTCTAAAGGAGACCTTGTCCAAACTAGCCATCGAGACTGGC---G  10567
              | ||||||||| |  |  | |||||||| ||  | ||| || |  | || ||||||    
Sbjct  5456   AAAGAATGAATAGATCAATTAAGGAGACTTTAACTAAATTAACGCTAGAAACTGGCTCTA  5515

Query  10568  GGGACTGGGTGACCCTCTTACCCTATGCCATCTTCCGGGTCCGGAACTCACCATATGTAC  10627
               ||| ||||||  |||| | |||   |   | | |||||| || ||| | |||      |
Sbjct  5516   AGGATTGGGTGCTCCTCCTGCCCCTGGTTTTATACCGGGTACGTAACACGCCAGGCCCCC  5575

Query  10628  ATGGTTTGACACCTTTCGAAATTCTGTATGGGGCAcccccccc  10670
              | || || || ||||| ||||| ||||| ||||||||||| ||
Sbjct  5576   ACGGGTTAACTCCTTTTGAAATCCTGTACGGGGCACCCCCACC  5618


 Score = 112 bits (123),  Expect = 2e-21
 Identities = 363/555 (65%), Gaps = 8/555 (1%)
 Strand=Plus/Plus

Query  6504  CCAGTACTGGCCCTTTTCAAGCAGTGATCTATACAACTGGAAGGCTCAAAACCCTCCTTT  6563
             |||||| ||||| || |||  |   || || || ||||||||| | || ||||| |||||
Sbjct  1527  CCAGTATTGGCCATTCTCAGCCTCAGACCTGTATAACTGGAAGTCGCATAACCCCCCTTT  1586

Query  6564  TTCTGAGGACCCGAAAGGCCTAACTGACCTGTTCGAGTCTGTCATGCACACACACAGTCC  6623
              ||  | |||||    | ||||||| ||||  | |||||  |  |    || ||    ||
Sbjct  1587  CTCCCAAGACCCAGTGGCCCTAACTAACCTAATTGAGTCCATTTTAGTGACGCATCAACC  1646

Query  6624  CACTTGGGATGATTGCCAGCAGCTTCTTG-AGACCTTATTCACCACCGAGGAGCACGAGC  6682
              || ||||| || ||||||||||| |||| || |  |  | ||   ||| ||     |  
Sbjct  1647  AACCTGGGACGACTGCCAGCAGCT-CTTGCAGGCACTCCTGACAGGCGAAGAAAGGCAAA  1705

Query  6683  GGATCCTCACCGAGGCCAGAAAGAATGGCCCCGGCGACAACCTT--GCCAACGACCTTGC  6740
             || ||||    |||||| ||||| | |  || |||||  ||     ||||||     | |
Sbjct  1706  GGGTCCTTCTTGAGGCCCGAAAGCAGGTTCCAGGCGAGGACGGACGGCCAACCCAACTAC  1765

Query  6741  CGAACCTGATCGACGAGTGCTTTCCCCT-GAATAGACCGGATTGGGACTTTGGGAACGCA  6799
             | ||  | || || |||  ||||||||| ||   | ||  | ||||| ||||  |   | 
Sbjct  1766  CCAATGTCATTGATGAGA-CTTTCCCCTTGACCCGTCCCAACTGGGATTTTGCTACGCCG  1824

Query  6800  GAAGGTAGGGAGCGTCTCCGAGTCTACCGCCAGACTCTTATGGCAGGTCTCCGAGCGGCG  6859
             | |||||||||||  || ||  | || ||||||   ||  | || |||||||| | ||| 
Sbjct  1825  GCAGGTAGGGAGCACCTACGCCTTTATCGCCAGTTGCTATTAGCGGGTCTCCGCGGGGCT  1884

Query  6860  GCACTCCGCCCCACCAATTTGGCCAAGGTAAAAGCTATAATGCAAGGGGAAATTGAAAGC  6919
             |||   |||||||| ||||||||  |||||||     |  | |||||| ||   ||||  
Sbjct  1885  GCAAGACGCCCCACTAATTTGGCACAGGTAAAGCAGGTTGTACAAGGGAAAGAGGAAACG  1944

Query  6920  CCGGCCGTGTTTTTAGAACGCCTCTATGATGCTTATAGACAGTACACCCCGTTGGACCCC  6979
             || || |  ||||||||| |  |  | || ||||| |||  |||||| || |  ||||| 
Sbjct  1945  CCAGCAGCATTTTTAGAAAGATTAAAAGAGGCTTACAGAATGTACACTCCCTATGACCCT  2004

Query  6980  CTGG-CAGAGGAGAACCAGTCGGCTGTAATTATGTCCTTTATAAACCAGGCTGCCCCAGA  7038
               || |  |||  || ||| |   ||| ||  | ||||||||| ||||| ||  ||||||
Sbjct  2005  GAGGACCCAGGGCAAGCAG-CTAGTGTTATACTATCCTTTATATACCAGTCTAGCCCAGA  2063

Query  7039  TATTAGGAAGAAATT  7053
             ||| || || || ||
Sbjct  2064  TATAAGAAATAAGTT  2078


 Score = 83.3 bits (91),  Expect = 1e-12
 Identities = 982/1571 (63%), Gaps = 64/1571 (4%)
 Strand=Plus/Plus

Query  8101  CTGAAACCTTGCCATTCTGCCTGGAACACCCCACTTCTCCCCATTAAGAAACCGGGGGGA  8160
             || || || ||||| ||  | ||||| || ||  |  | ||  ||||||| || |||   
Sbjct  3043  CTCAAGCCCTGCCAGTCCCCATGGAATACACCCTTATTACCTGTTAAGAAGCCAGGGACC  3102

Query  8161  AAAGATTATAGGCCAGTCCAGGACCTGAGGGAAGTGAATAAGAGGGTCAAAGACATCCAC  8220
              | ||||| || ||||| |||||| | || ||||| || || || ||  |||||||||| 
Sbjct  3103  GAGGATTACAGACCAGTGCAGGACTTAAGAGAAGTAAACAAAAGAGTGGAAGACATCCAT  3162

Query  8221  CCCACGGTCCCCAACCCTTATACCTTGCTAAGTCACTTGCCCCCTTCACATGTCTGGTAT  8280
             || || || || || || |||| | | || ||   | | || || || ||    ||||| 
Sbjct  3163  CCTACTGTGCCAAATCCATATAACCTCCTTAGCACCCTCCCGCCGTCTCACCCTTGGTAC  3222

Query  8281  ACTACCTTAGACCTAAAGGATGCAtttttttAGCATAGCCCTGGCACCCAGC-AGCCAAC  8339
             |||  | ||||  |||| || || ||||| | || |    ||  ||| | |  || ||| 
Sbjct  3223  ACTGTCCTAGATTTAAAAGACGCTTTTTTCT-GCCTGCGACTA-CACTCTGAGAGTCAAT  3280

Query  8340  ACATTTTTGCCTTCGAATGGCATGATG--GCAATACGGGAACCCCCCGGCAGCTGACCTG  8397
                ||||||| || ||||||   |||   | ||||  |||    |  ||||||| |||||
Sbjct  3281  TACTTTTTGCATTTGAATGGAGAGATCCAGAAATA--GGACTGTCAGGGCAGCTAACCTG  3338

Query  8398  GACTAGACTACCGCAAGGCTTCAAAAACTCTCCAACTCTGTTTAATGAAGTCCTAAA-TC  8456
             |||  | || || ||||| ||||| ||    || || || ||| |||| | |||  | ||
Sbjct  3339  GACACGCCTTCCTCAAGGGTTCAAGAATAGCCCCACCCTATTTGATGAGGCCCTGCACTC  3398

Query  8457  AGGATTTGGACTCGTTTTGCCAGAGCCA--TAAT----TC-AGTTACGCTCCTGCAGTAC  8509
             || |  ||| |  | |||  ||| |  |  ||      || |||    ||||| || || 
Sbjct  3399  AG-ACCTGGCC--GATTT--CAGGGTAAGGTACCCGGCTCTAGTC---CTCCTACAATAT  3450

Query  8510  GTAGATGACTTGCTTCTGGCGGCCCCCTCTGAAGCCGAAAGCCGACAGGCCACTGGAGAC  8569
             ||||||||| |  | ||||| ||  |  |     | ||| |||   | |  |||   |  
Sbjct  3451  GTAGATGACCTCTTGCTGGCTGCGGCAACCAGGACTGAATGCCTGGAAGGGACTAAGGCA  3510

Query  8570  CTCCTCCAGGAGCTGGGGCAGTT-GGGCTATCGGGCCAGTGCAAAGAAGGCTCAAATATG  8628
             |||||  || |  | ||||| |  ||| || || |||  |||||||||||| ||||| ||
Sbjct  3511  CTCCTTGAG-ACTTTGGGCAATAAGGGGTACCGAGCCTCTGCAAAGAAGGCCCAAATTTG  3569

Query  8629  CAGGCA----GTCACCTACCTGGGGAATAAGCTGAAAGAAGGAACCAGATGGCTGACAGA  8684
             |  |||    ||||| ||||||||| |     | ||||| ||    || ||||| ||  |
Sbjct  3570  CCTGCAAGAAGTCACATACCTGGGGTACTCTTTAAAAGATGGCCAAAGGTGGCTTACCAA  3629

Query  8685  GGCCATAAAAGAGACTATTCTTAGATTTCCAGTCCCGACCTCAACATGAGAGGTCCGTGA  8744
              ||    || ||  | || ||     | || || || |      || || | ||  | ||
Sbjct  3630  AGCTCGCAAGGAAGCCATCCTATCCATCCCTGTGCCTAAAAACTCACGACAAGTAAGAGA  3689

Query  8745  GTTTTTAGGGACGACAGGCTACTGCCGGCTGTGGATTCTGGGGTATGCTGAAATAGCAAA  8804
             |||  | || ||  |||| |||||||||||||||||||  || | ||| ||  | |||  
Sbjct  3690  GTTCCTTGGAACTGCAGGTTACTGCCGGCTGTGGATTCCCGGTTTTGCCGAGCTCGCAGC  3749

Query  8805  ACCTCTGTA-----TGAGGCAACCAAGGATAAGGTCCCTTGGGCCTGGGGGTCAGACCAA  8859
              || || ||     | |  | |||| | |    || ||       |||||  |||| |||
Sbjct  3750  CCCGCTATACCCTCTCACTCGACCAGGAACTCTGTTCCAG-----TGGGGAACAGAGCAA  3804

Query  8860  CAGAAGGCCTATGATGAACTCAAGGTCGCTCTCCTAAGAGCCCCGGCTCTGGCATTGCCA  8919
             ||   |||||  || ||  | ||    || ||| | ||  |||| || ||||  ||||||
Sbjct  3805  CAATTGGCCTTCGAGGACATTAAAAAAGCCCTCTTGAGTTCCCCTGCCCTGGGGTTGCCA  3864

Query  8920  GACCCCCTGAAGCCCTTCACTCTCTTTGTTGATGAGAGGAGGGGAATAGCAAAAGGGGTG  8979
             ||   |   || |||||     | ||| |||||||||     ||| | ||||| ||||||
Sbjct  3865  GATATCACCAAACCCTTTGAATTATTTATTGATGAGAACTCAGGATTTGCAAAGGGGGTG  3924

Query  8980  CTAATGCAGCGTCTGGG-CCCTGGAAACGTCCGGTTGCCTATTTATCCAAGAAGCTAGAT  9038
              || | ||    ||||| ||||||||| | || ||||||||  |||| || ||||| |||
Sbjct  3925  TTAGTCCAAAAACTGGGACCCTGGAAAAGACCAGTTGCCTACCTATCAAAAAAGCTGGAT  3984

Query  9039  CCAGGTGCAGCAGGATGGCCCCGTGCTTAAAG-ATCATTGCGGCAGTAGCCCTAATGGTG  9097
              |||  ||| | |||||||||| |  || | | ||  |||| ||  | ||| |  | || 
Sbjct  3985  ACAGTGGCATCTGGATGGCCCCCTTGTTTACGCATGGTTGCAGCCATCGCCATCCTAGTC  4044

Query  9098  AAGGATGCAGATAAACTCACTTTCGGGCAACATCTGAAGGTGGTGACCCCCCACGCGCTC  9157
             ||||||||||  || || ||  | || || |  || |   |  ||||| ||||| |  | 
Sbjct  4045  AAGGATGCAGGGAAGCTAACCCTAGGACAGCCGCTAACTATCCTGACCTCCCACCCAGTT  4104

Query  9158  GAGGGGGTCCTGAAATATCCCCCTGGTAGATGGATGACCAATGCCCGCCTAACCCATTAC  9217
             ||||   |  |   | | || ||   || |||| |  | |||||  |  | || ||||||
Sbjct  4105  GAGGCACTTGTCCGACAGCCTCCAAATAAATGGCTCTCTAATGCTAGAATGACTCATTAC  4164

Query  9218  CAAGGACTCTTGCTAGATGCACCCCGGATCATCTTCG--CTGAACCCACCGCTCTGAATC  9275
             ||||   |  | || ||||||   ||  ||   ||||  | ||  |   | | || || |
Sbjct  4165  CAAGCTATGCTCCTCGATGCAGAGCGAGTCCATTTCGGGCCGA--CAGTCTCCCTTAACC  4222

Query  9276  CAGCCACCCTGCTGCCGACCCCGGATCTGGGAGCTCCCCTGCATGATTGCCAAGAGATCA  9335
             | || ||| |||| ||   |||  | | |||    || |  || || || |   ||||  
Sbjct  4223  CTGCTACCTTGCTCCCCCTCCCC-AGCGGGGGAAACCAC--CACGACTGTCTCCAGATTT  4279

Query  9336  TGGCAGAAGTCACCCA-GGTGC--GCCCCGACCTCCAGGAC--GCCGCACTACCCAACAG  9390
             | || ||    ||||| ||  |  | |||||| |    |||  ||||   | ||  |   
Sbjct  4280  TAGCCGAG---ACCCATGGCACCAGACCCGACTTAACTGACCAGCCGT--TGCCGGATGC  4334

Query  9391  TGAGTTGGTATGGTACACTGATGGAAGCAGCTTCATTATAGATGGTGTGGGAG-GGCGGG  9449
              ||  ||   |||||||| ||||| |||||||||||     |||| | | ||| ||| ||
Sbjct  4335  AGACCTGACCTGGTACACAGATGGTAGCAGCTTCATCCGTAATGGCGAGAGAGAGGCCGG  4394

Query  9450  CGCGGCGGTGGTAGACCAAGGCAGGAACATCATTTGGAGTGCCTCACTTTCCCCGGGGAC  9509
              || || ||   | ||| |  | |  |  | || |||  |||  | ||  | || || ||
Sbjct  4395  AGCCGCAGTAACA-ACCGAATCTG--AGGTAATCTGGGCTGCTCCCCTCCCACCCGGAAC  4451

Query  9510  CTCGGCCCAGAAGGCCGAACTGATCGCACTGGCGGAGGCGCTGGAACGGGCCGAAGG-GA  9568
              || ||||||   ||||||||||| || ||| |  |||| ||  |   ||| |||||  |
Sbjct  4452  GTCAGCCCAGCGAGCCGAACTGATTGCCCTGACCCAGGCACTAAAGATGGCAGAAGGTAA  4511

Query  9569  GACGAGTGACTGTCTACACCGATAGCCGCTACGCCTTTGGCACTGTCCATGTGCATGGCG  9628
             || |  | |||||||| || || ||||| || |||||||  ||    ||||| || || |
Sbjct  4512  GAAG-CTAACTGTCTATACGGACAGCCGATATGCCTTTGCTACAACTCATGTACACGGGG  4570

Query  9629  CTATCTACCGG  9639
               |||||| ||
Sbjct  4571  AAATCTACAGG  4581


>NC_006934.1 Reticuloendotheliosis virus strain HA9901 from China, 
complete genome
Length=8295

 Score = 141 bits (156),  Expect = 1e-30
 Identities = 428/646 (66%), Gaps = 19/646 (3%)
 Strand=Plus/Plus

Query  8188  AGGGAAGTGAATAAGAGGGTCAAAGAC-ATCCACCCCACGGTCCCCAACCCTTATACCTT  8246
             |||||||| || |||||||| | |||| || ||||| || ||||| ||||| || ||| |
Sbjct  3146  AGGGAAGTAAACAAGAGGGT-AGAGACTATTCACCCAACTGTCCCTAACCCATACACCCT  3204

Query  8247  GCTAAGTCACTTGCCCCCTTCACATGTCTGGTATACTACCTTAGACCTAAAGGATGCAtt  8306
              || || |  |||||||||   |   | |||||| ||   || ||||| || || || ||
Sbjct  3205  CCTCAGCCTATTGCCCCCTGACCGAATATGGTATTCTGTTTTGGACCTGAAAGACGCTTT  3264

Query  8307  tttttAGCATAGCCCTGGCACCC-AGCAGCCAACACATTTTTGCCTTCGAATGGCATGAT  8365
             ||| | ||||  | ||||| ||| ||  || ||   || || || ||||| |||   |||
Sbjct  3265  TTTCT-GCATCCCTCTGGCCCCCGAGTCGC-AATTGATCTTCGCATTCGAGTGGGCAGAT  3322

Query  8366  G-GCAATACGG-GAACCCCCCGGCAGCTGACCTGGACTAGACTACCGCAAGGCTTCAAAA  8423
             | | |  | || ||| |    |||| || ||||||||||| ||||| || || || || |
Sbjct  3323  GCGGAGGAAGGAGAATCAG--GGCAACTAACCTGGACTAGGCTACCTCAGGGTTTTAAGA  3380

Query  8424  ACTCTCCAACTCTGTTTAATGAAGTCCTAAATCAGGATTTGGACTCGTTTTGCCAGAGCC  8483
             |||| || || || ||| ||| || ||| ||   |||| || |    ||| | |     |
Sbjct  3381  ACTCACCCACCCTTTTTGATGTAGCCCTTAACAGGGATCTGCAGGGATTTCGACTTGATC  3440

Query  8484  ATAATTCAGTTACGCTCCTGCAGTACGTAGATGACTTGCTTCTGGCGGCCCCCTCTGAAG  8543
             |   ||| ||| | ||||| ||||| ||||| ||||| ||| | |||||     |  |||
Sbjct  3441  ACCCTTCCGTTTCCCTCCTTCAGTATGTAGACGACTTACTTATTGCGGCTGATACACAAG  3500

Query  8544  CCGAAAGCCGACAGGCCACTGGAGACCTCCTCCAGGAGCTGGGGCAGTTGGGCTATCGGG  8603
             |||   |||     |||||  ||||| | |||  |    ||| | || |||| || ||||
Sbjct  3501  CCGCGTGCCTGAGCGCCACCCGAGACTTACTCATGACTTTGGCGGAGCTGGGGTACCGGG  3560

Query  8604  --CCAGTGCAAAGAAGGCTCAAATATG----CAGGCAGTCACCTACCTGGGGAATAAGCT  8657
                ||| |  |||||||| ||  | ||     ||| |||||| ||| |||||   ||| |
Sbjct  3561  TTTCAGGG--AAGAAGGCCCAGCTCTGTCAAGAGGAAGTCACATACTTGGGGTTCAAGAT  3618

Query  8658  GAAAGAAGGAACCAGATGGCTGACAGAGGCCATAAAAGAGACTATTCTT-AGATTTCCAG  8716
               |  | ||| |  | |  ||  |  |   |  ||   || |||||||| ||| | ||||
Sbjct  3619  CCATAAGGGATCACGGTCCCTATCGAATAGCCGAACTCAGGCTATTCTTCAGA-TACCAG  3677

Query  8717  TCCCGACCTCAACATGAGAGGTCCGTGAGTTTTTAGGGACGACAGGCTACTGCCGGCTGT  8776
             | ||||   | | | |  |||| || || |||||||| || |  || |||||| |||| |
Sbjct  3678  TACCGAAAACCAAAAGGCAGGTGCGCGAATTTTTAGGCACAATTGGGTACTGCAGGCTTT  3737

Query  8777  GGATTCTGGGGTATGCTGAAATAGCAAAACCTCTGTATGAGGCAAC  8822
             |||| | ||||| ||| ||| | ||  | || || |||| ||||||
Sbjct  3738  GGATCCCGGGGTTTGCCGAACTTGCCCAGCCCCTATATGCGGCAAC  3783


 Score = 90.6 bits (99),  Expect = 8e-15
 Identities = 220/331 (66%), Gaps = 2/331 (1%)
 Strand=Plus/Plus

Query  10255  GGGTATAAGTACTTGCTAGTAATGGTTGACACATTTTCGGGCTGGGTGGAAGCCTTCCCC  10314
              |||||||| ||| |||| ||| |||| |||||||| ||||||||||| || || |  || 
Sbjct  5216   GGGTATAAATACCTGCTTGTACTGGTAGACACATTCTCGGGCTGGGTAGAGGCATATCCA  5275

Query  10315  ACGAAACGGGAGACTGCCCAAGTGGTTGCTAAGGCGTTACTAGAAGAAATTATTCCCAGA  10374
               | ||  | || ||  |||| |||||   ||||    || |  | || ||||| ||||| 
Sbjct  5276   GCAAAGAGAGAAACCTCCCAGGTGGTAATTAAGCATCTAATTCATGATATTATCCCCAGG  5335

Query  10375  TATGGGGTCCCCGAGGTTTTAGGCTCCGATAACGGCCCAGCTTTCATCAGTAACGTCCTA  10434
              | |||| | || |      | || ||||| || || || || ||  |    || ||   |
Sbjct  5336   TTTGGGTTACCGGTCCAGATCGGGTCCGACAATGGGCCGGCCTTTGTGGCAAAAGTGACA  5395

Query  10435  CAGGGACTAGCCCGAG-CGATAGGGACCAATTGGAAGTTACATTGTGAATATAATCCCCA  10493
              |||  | | |   ||| |  ||     |  ||||||| | ||||||| |||    || ||
Sbjct  5396   CAGC-AGTTGTGTGAGGCCCTAAATGTCTCTTGGAAGCTCCATTGTGCATACCGACCTCA  5454

Query  10494  GAGCTCAGGGCAGGTAGAGAGAATGAATCGGACTCTAAAGGAGACCTTGTCCAAACTAGC  10553
               ||||| || |||||||| || ||||| || || || ||||||||| |  | ||| |   
Sbjct  5455   AAGCTCGGGACAGGTAGAAAGGATGAACCGAACCCTGAAGGAGACCATCGCTAAATTGAG  5514

Query  10554  CATCGAGACTGGCGGGGACTGGGTGACCCTC  10584
               |  ||||| || |||||||||||  |||||
Sbjct  5515   GAAAGAGACAGGAGGGGACTGGGTCTCCCTC  5545


 Score = 45.5 bits (49),  Expect = 0.29
 Identities = 98/147 (67%), Gaps = 0/147 (0%)
 Strand=Plus/Plus

Query  6529  GATCTATACAACTGGAAGGCTCAAAACCCTCCTTTTTCTGAGGACCCGAAAGGCCTAACT  6588
             ||||| || || |||||    ||||||||  | || ||  |||  ||  | |   ||| |
Sbjct  1613  GATCTGTATAATTGGAAAAACCAAAACCCATCATTCTCCCAGGCTCCAGATGAAGTAATT  1672

Query  6589  GACCTGTTCGAGTCTGTCATGCACACACACAGTCCCACTTGGGATGATTGCCAGCAGCTT  6648
               |||  | || |||||  |  | || |||   ||||| ||||||||||||||||| || 
Sbjct  1673  AGCCTACTAGAATCTGTTTTCTATACGCACCAGCCCACCTGGGATGATTGCCAGCAACTC  1732

Query  6649  CTTGAGACCTTATTCACCACCGAGGAG  6675
             ||    ||| | || || || ||||||
Sbjct  1733  CTCCGTACCCTGTTTACGACGGAGGAG  1759


>AY842951.1 Reticuloendotheliosis virus strain HA9901 from China, 
complete genome
Length=8295

 Score = 141 bits (156),  Expect = 1e-30
 Identities = 428/646 (66%), Gaps = 19/646 (3%)
 Strand=Plus/Plus

Query  8188  AGGGAAGTGAATAAGAGGGTCAAAGAC-ATCCACCCCACGGTCCCCAACCCTTATACCTT  8246
             |||||||| || |||||||| | |||| || ||||| || ||||| ||||| || ||| |
Sbjct  3146  AGGGAAGTAAACAAGAGGGT-AGAGACTATTCACCCAACTGTCCCTAACCCATACACCCT  3204

Query  8247  GCTAAGTCACTTGCCCCCTTCACATGTCTGGTATACTACCTTAGACCTAAAGGATGCAtt  8306
              || || |  |||||||||   |   | |||||| ||   || ||||| || || || ||
Sbjct  3205  CCTCAGCCTATTGCCCCCTGACCGAATATGGTATTCTGTTTTGGACCTGAAAGACGCTTT  3264

Query  8307  tttttAGCATAGCCCTGGCACCC-AGCAGCCAACACATTTTTGCCTTCGAATGGCATGAT  8365
             ||| | ||||  | ||||| ||| ||  || ||   || || || ||||| |||   |||
Sbjct  3265  TTTCT-GCATCCCTCTGGCCCCCGAGTCGC-AATTGATCTTCGCATTCGAGTGGGCAGAT  3322

Query  8366  G-GCAATACGG-GAACCCCCCGGCAGCTGACCTGGACTAGACTACCGCAAGGCTTCAAAA  8423
             | | |  | || ||| |    |||| || ||||||||||| ||||| || || || || |
Sbjct  3323  GCGGAGGAAGGAGAATCAG--GGCAACTAACCTGGACTAGGCTACCTCAGGGTTTTAAGA  3380

Query  8424  ACTCTCCAACTCTGTTTAATGAAGTCCTAAATCAGGATTTGGACTCGTTTTGCCAGAGCC  8483
             |||| || || || ||| ||| || ||| ||   |||| || |    ||| | |     |
Sbjct  3381  ACTCACCCACCCTTTTTGATGTAGCCCTTAACAGGGATCTGCAGGGATTTCGACTTGATC  3440

Query  8484  ATAATTCAGTTACGCTCCTGCAGTACGTAGATGACTTGCTTCTGGCGGCCCCCTCTGAAG  8543
             |   ||| ||| | ||||| ||||| ||||| ||||| ||| | |||||     |  |||
Sbjct  3441  ACCCTTCCGTTTCCCTCCTTCAGTATGTAGACGACTTACTTATTGCGGCTGATACACAAG  3500

Query  8544  CCGAAAGCCGACAGGCCACTGGAGACCTCCTCCAGGAGCTGGGGCAGTTGGGCTATCGGG  8603
             |||   |||     |||||  ||||| | |||  |    ||| | || |||| || ||||
Sbjct  3501  CCGCGTGCCTGAGCGCCACCCGAGACTTACTCATGACTTTGGCGGAGCTGGGGTACCGGG  3560

Query  8604  --CCAGTGCAAAGAAGGCTCAAATATG----CAGGCAGTCACCTACCTGGGGAATAAGCT  8657
                ||| |  |||||||| ||  | ||     ||| |||||| ||| |||||   ||| |
Sbjct  3561  TTTCAGGG--AAGAAGGCCCAGCTCTGTCAAGAGGAAGTCACATACTTGGGGTTCAAGAT  3618

Query  8658  GAAAGAAGGAACCAGATGGCTGACAGAGGCCATAAAAGAGACTATTCTT-AGATTTCCAG  8716
               |  | ||| |  | |  ||  |  |   |  ||   || |||||||| ||| | ||||
Sbjct  3619  CCATAAGGGATCACGGTCCCTATCGAATAGCCGAACTCAGGCTATTCTTCAGA-TACCAG  3677

Query  8717  TCCCGACCTCAACATGAGAGGTCCGTGAGTTTTTAGGGACGACAGGCTACTGCCGGCTGT  8776
             | ||||   | | | |  |||| || || |||||||| || |  || |||||| |||| |
Sbjct  3678  TACCGAAAACCAAAAGGCAGGTGCGCGAATTTTTAGGCACAATTGGGTACTGCAGGCTTT  3737

Query  8777  GGATTCTGGGGTATGCTGAAATAGCAAAACCTCTGTATGAGGCAAC  8822
             |||| | ||||| ||| ||| | ||  | || || |||| ||||||
Sbjct  3738  GGATCCCGGGGTTTGCCGAACTTGCCCAGCCCCTATATGCGGCAAC  3783


 Score = 90.6 bits (99),  Expect = 8e-15
 Identities = 220/331 (66%), Gaps = 2/331 (1%)
 Strand=Plus/Plus

Query  10255  GGGTATAAGTACTTGCTAGTAATGGTTGACACATTTTCGGGCTGGGTGGAAGCCTTCCCC  10314
              |||||||| ||| |||| ||| |||| |||||||| ||||||||||| || || |  || 
Sbjct  5216   GGGTATAAATACCTGCTTGTACTGGTAGACACATTCTCGGGCTGGGTAGAGGCATATCCA  5275

Query  10315  ACGAAACGGGAGACTGCCCAAGTGGTTGCTAAGGCGTTACTAGAAGAAATTATTCCCAGA  10374
               | ||  | || ||  |||| |||||   ||||    || |  | || ||||| ||||| 
Sbjct  5276   GCAAAGAGAGAAACCTCCCAGGTGGTAATTAAGCATCTAATTCATGATATTATCCCCAGG  5335

Query  10375  TATGGGGTCCCCGAGGTTTTAGGCTCCGATAACGGCCCAGCTTTCATCAGTAACGTCCTA  10434
              | |||| | || |      | || ||||| || || || || ||  |    || ||   |
Sbjct  5336   TTTGGGTTACCGGTCCAGATCGGGTCCGACAATGGGCCGGCCTTTGTGGCAAAAGTGACA  5395

Query  10435  CAGGGACTAGCCCGAG-CGATAGGGACCAATTGGAAGTTACATTGTGAATATAATCCCCA  10493
              |||  | | |   ||| |  ||     |  ||||||| | ||||||| |||    || ||
Sbjct  5396   CAGC-AGTTGTGTGAGGCCCTAAATGTCTCTTGGAAGCTCCATTGTGCATACCGACCTCA  5454

Query  10494  GAGCTCAGGGCAGGTAGAGAGAATGAATCGGACTCTAAAGGAGACCTTGTCCAAACTAGC  10553
               ||||| || |||||||| || ||||| || || || ||||||||| |  | ||| |   
Sbjct  5455   AAGCTCGGGACAGGTAGAAAGGATGAACCGAACCCTGAAGGAGACCATCGCTAAATTGAG  5514

Query  10554  CATCGAGACTGGCGGGGACTGGGTGACCCTC  10584
               |  ||||| || |||||||||||  |||||
Sbjct  5515   GAAAGAGACAGGAGGGGACTGGGTCTCCCTC  5545


 Score = 45.5 bits (49),  Expect = 0.29
 Identities = 98/147 (67%), Gaps = 0/147 (0%)
 Strand=Plus/Plus

Query  6529  GATCTATACAACTGGAAGGCTCAAAACCCTCCTTTTTCTGAGGACCCGAAAGGCCTAACT  6588
             ||||| || || |||||    ||||||||  | || ||  |||  ||  | |   ||| |
Sbjct  1613  GATCTGTATAATTGGAAAAACCAAAACCCATCATTCTCCCAGGCTCCAGATGAAGTAATT  1672

Query  6589  GACCTGTTCGAGTCTGTCATGCACACACACAGTCCCACTTGGGATGATTGCCAGCAGCTT  6648
               |||  | || |||||  |  | || |||   ||||| ||||||||||||||||| || 
Sbjct  1673  AGCCTACTAGAATCTGTTTTCTATACGCACCAGCCCACCTGGGATGATTGCCAGCAACTC  1732

Query  6649  CTTGAGACCTTATTCACCACCGAGGAG  6675
             ||    ||| | || || || ||||||
Sbjct  1733  CTCCGTACCCTGTTTACGACGGAGGAG  1759


>NC_001500.1 Spleen focus-forming virus, complete genome
Length=6296

 Score = 121 bits (133),  Expect = 5e-24
 Identities = 269/400 (67%), Gaps = 13/400 (3%)
 Strand=Plus/Plus

Query  10279  GTTGACACATTTTCGGGCTGGGTGGAAGCCTTCCCCACGAAACGGGAGACTGCCCAAGTG  10338
              || ||||| || || || ||| |  |||  ||||| || ||    || |||||| |||| 
Sbjct  3669   GTAGACACTTTCTCTGGATGGATAAAAGTTTTCCCAACCAAGAAAGAAACTGCCAAAGTT  3728

Query  10339  GTTGCTAAGGCGTTACTAGAAGAAATTATTCCCAGATATGGGGTCCCCGAGGTTTTAGGC  10398
              ||  | |||  | |||||||||||||  | |||||||  ||  | ||  |||| || || 
Sbjct  3729   GTAACCAAGAAGCTACTAGAAGAAATCTTCCCCAGATTCGGCATGCCACAGGTATTGGGA  3788

Query  10399  TCCGATAACGGCCCAGCTTTCATC----AGTAACGTCCTACAGGGACTAGCCCGAGCGAT  10454
               |||| || || || || ||| ||    ||  | |||  ||||    ||||| ||   ||
Sbjct  3789   ACCGACAATGGGCCTGCCTTCGTCTCCAAGGTAAGTCTGACAG----TAGCC-GATTTAT  3843

Query  10455  AGGGACCA-ATTGGAAGTTACATTGTGAATATAATCCCCAGAGCTCAGGGCAGGTAGAGA  10513
               |||     |||||||  ||||||||| ||| |  |||||||| ||||| ||||||||||
Sbjct  3844   TGGGGGTTGATTGGAAACTACATTGTGCATACAGACCCCAGAGTTCAGGTCAGGTAGAGA  3903

Query  10514  GAATGAATCGGACTCTAAAGGAGACCTTGTCCAAACTAGCCATCGAGACTGGCG---GGG  10570
               ||| ||| | ||  | |||||||| ||  | ||| || |  | |   |||||    | |
Sbjct  3904   AAATAAATAGAACCATCAAGGAGACTTTAACTAAATTAACGCTTGCAGCTGGCACTAGAG  3963

Query  10571  ACTGGGTGACCCTCTTACCCTATGCCATCTTCCGGGTCCGGAACTCACCATATGTACATG  10630
              |||||||   |||  | |||   ||| ||| ||| | ||||||  | ||       ||||
Sbjct  3964   ACTGGGTACTCCTACTCCCCCTGGCCCTCTACCGAGCCCGGAATACTCCGGGCCCCCATG  4023

Query  10631  GTTTGACACCTTTCGAAATTCTGTATGGGGCAcccccccc  10670
              |  | || || |  ||||||||||||||||||||||| ||
Sbjct  4024   GACTTACTCCGTATGAAATTCTGTATGGGGCACCCCCGCC  4063


 Score = 99.6 bits (109),  Expect = 1e-17
 Identities = 303/464 (65%), Gaps = 16/464 (3%)
 Strand=Plus/Plus

Query  8498  CTCCTGCAGTACGTAGATGACTTGCTTCTGGCGGCCCCCTCTGAAGCCGAAAGCCGACAG  8557
             || || ||||| ||||||||||| || ||||| ||| | |||||    ||  | | ||| 
Sbjct  2840  CTGCTCCAGTATGTAGATGACTTACTGCTGGCCGCCACTTCTGAGCTTGACTGTCAACAA  2899

Query  8558  GCCACTGGAGACCTCCTCCAGGAGCTGGGGCAGTTGGGCTATCGGGCCAGTGCAAAGAAG  8617
             |  ||  | | |||  | ||    || ||| |  | || |||||||||   || ||||| 
Sbjct  2900  GGTACGCGGGCCCTGTTACAAACCCTAGGGGACCTCGGATATCGGGCCTCGGCCAAGAAA  2959

Query  8618  GCTCAAATATGCAGGCA----GTCACCTACCTGGGGAATAAGCTGAAAGAAGGAACCAGA  8673
             || ||||  |||  | |    ||||  || |||||| ||   || ||||| ||     ||
Sbjct  2960  GCCCAAAATTGCCAGAAACAGGTCAAGTATCTGGGGTATCTTCTAAAAGAGGGTCAGGGA  3019

Query  8674  TGGCTGACAGAGGCCATAAAAGAGACTATTCTTAGATTTCC-AGTCCCGA----CCTCAA  8728
             |||||||| ||||||| |||||||||| |  |  |    || | |||  |    |||| |
Sbjct  3020  TGGCTGACTGAGGCCAGAAAAGAGACTGTGATGGGGCAGCCTACTCCAAAGACCCCTCGA  3079

Query  8729  CATGAGAGGTCCGTGAGTTTTTAGGGACGACAGGCTACTGCCGGCTGTGGATTCTGGGGT  8788
             ||    |||     |||||  |||||||| |||||| ||| || || ||||| |  ||||
Sbjct  3080  CAACTAAGG-----GAGTTCCTAGGGACGGCAGGCTTCTGTCGCCTCTGGATCCCCGGGT  3134

Query  8789  ATGCTGAAATAGCAAAACCTCTGTATGAGGCAACCAAGGATAAGGTCCCT-TGGGCCTGG  8847
              ||| ||||| |||   ||  ||||       |||||  |   || | || |     |||
Sbjct  3135  TTGCAGAAATGGCAGCCCCCTTGTACCCTCTCACCAA-AACGGGGACTCTGTTTAAATGG  3193

Query  8848  GGGTCAGACCAACAGAAGGCCTATGATGAACTCAAGGTCGCTCTCCTAAGAGCCCCGGCT  8907
             ||  ||||||| || ||||||||  | ||  |||||   |||||| |||  ||||| || 
Sbjct  3194  GGCCCAGACCAGCAAAAGGCCTACCAAGAGATCAAGCAGGCTCTCTTAACTGCCCCTGCC  3253

Query  8908  CTGGCATTGCCAGACCCCCTGAAGCCCTTCACTCTCTTTGTTGA  8951
             |||| ||| ||||||      |||||||||   || ||||||||
Sbjct  3254  CTGGGATTACCAGACTTGACTAAGCCCTTCGAACTTTTTGTTGA  3297


 Score = 98.7 bits (108),  Expect = 1e-17
 Identities = 272/405 (67%), Gaps = 18/405 (4%)
 Strand=Plus/Plus

Query  6505  CAGTACTGGCCCTTTTCAAGCAGTGATCTATACAACTGGAAGGCTCAAAACCCTCCTTTT  6564
             ||||||||||| |||||   |  ||||||||| ||||||||   | | || ||| | || 
Sbjct  1666  CAGTACTGGCCGTTTTCCTCCTCTGATCTATATAACTGGAAAAATAATAATCCTTCCTTC  1725

Query  6565  TCTGAGGACCCGAAAGGCCTAACTGAC----CTGTTCGAGTCTGTCATGCACACACACAG  6620
             |||||||| ||   |||   |||||||     || | || |||||| |   ||| |||  
Sbjct  1726  TCTGAGGATCC---AGG-TAAACTGACTACATTGATTGAATCTGTCCTCACCACCCACCA  1781

Query  6621  TCCCACTTGGGATGATTGCCAGCAGCTTCTTGAGACCTTATTCACCACCGAGGAGCACGA  6680
              ||||| |||||||||||||||||  |  | | |||  |  | |||   |||||| |  |
Sbjct  1782  GCCCACCTGGGATGATTGCCAGCAATTATTAGGGACTCTGCTTACCGGGGAGGAGAAGCA  1841

Query  6681  GCGGATCCTCACCGAGGCCAGAAAGAATGGCCCCGGCGACAA---CCTTGCCAACGACCT  6737
             |||| | |||   || ||| ||||   || ||  ||| || |    |   ||| | | | 
Sbjct  1842  GCGGGTGCTCCTGGAAGCCCGAAAAGCTGTCCGGGGCAACGATGGGCGCCCCACCCAAC-  1900

Query  6738  TGCCGAACCTGATCGACGAGTGC-TTTCCCCTGAATAGACCGGATTGGGACTTTGGGAAC  6796
             |||| |||  | | ||||  ||| ||||||||  |  | || |||||||| ||     ||
Sbjct  1901  TGCCCAACGAGGTTGACG-CTGCTTTTCCCCTTGAACGTCCCGATTGGGA-TTACACCAC  1958

Query  6797  GCAGA-AGGTAGGGAGCGTCTCCGAGTCTACCGCCAGACTCTTATGGCAGGTCTCC-GAG  6854
              || | ||||||| | |  ||     |||| ||||||   ||  | || ||||||| || 
Sbjct  1959  CCAAAGAGGTAGGAACCACCTAGTTCTCTATCGCCAGTTGCTCCTAGCGGGTCTCCAGAC  2018

Query  6855  CGGCGGCACTCCGCCCCACCAATTTGGCCAAGGTAAAAGCTATAA  6899
             ||  ||||    |||||||||||||||||||||||||||  ||||
Sbjct  2019  CGCGGGCA-GAAGCCCCACCAATTTGGCCAAGGTAAAAGGAATAA  2062


 Score = 58.1 bits (63),  Expect = 5e-05
 Identities = 116/170 (68%), Gaps = 8/170 (5%)
 Strand=Plus/Plus

Query  12623  AATGTTGTTTTTATGCTGACCATACTGGTGTAGTAAAAGAATCCATGGCAAAGGTGAGAG  12682
              |||||||||| |||||||||||||| ||  |||||| |||    ||||| ||  | ||| 
Sbjct  5418   AATGTTGTTTCTATGCTGACCATACAGGCCTAGTAAGAGATAGTATGGCCAAATTAAGAA  5477

Query  12683  AAGGGTTAGCTAAGAG---AAAAC-GGGAAAGGGAAGCTCAGGAGAACTGGTTTGAGGCT  12738
              |  |  |  || ||||   |||||      ||   |||  ||||    ||||| || |  
Sbjct  5478   AGAGACTCACTCAGAGACAAAAACTATTTGAGTCGAGCCAAGGA----TGGTTCGAAGGA  5533

Query  12739  TGGTTTAATAGATCCCCCTGGCTCACCACCTTAGTATCTACCTTAGTGGG  12788
              | |||||| |||||||||||| | ||||| ||  |||| ||| |  ||||
Sbjct  5534   TCGTTTAACAGATCCCCCTGGTTTACCACGTTGATATCCACCATCATGGG  5583


 Score = 46.4 bits (50),  Expect = 0.082
 Identities = 55/75 (73%), Gaps = 0/75 (0%)
 Strand=Plus/Plus

Query  5883  ACCTTCTGCTCTGTAGAATGGCCTACTTTTAATGTGGGCTGGCCTCCCCAGGGGACTCTT  5942
             |||||||||||||  || ||||| |||||   ||| || ||||| |   | || ||| ||
Sbjct  1117  ACCTTCTGCTCTGCCGAGTGGCCAACTTTCGGTGTAGGGTGGCCACAAGATGGTACTTTT  1176

Query  5943  TCCCTAGACATTATT  5957
               | | |||||||||
Sbjct  1177  AACTTGGACATTATT  1191


 Score = 43.7 bits (47),  Expect = 1.00
 Identities = 40/51 (78%), Gaps = 0/51 (0%)
 Strand=Plus/Plus

Query  7352  CAGTGTACAAACTGCAAAGAATATGGACATTGGAAGAGGGAGTGCCCCAAG  7402
             |||||| |  ||||||||||| | |||||||||   |  || |||||||||
Sbjct  2433  CAGTGTGCCTACTGCAAAGAAAAGGGACATTGGGCTAAAGATTGCCCCAAG  2483


>K00021.1 Friend spleen focus-forming virus (proviral), complete 
genome
Length=6296

 Score = 121 bits (133),  Expect = 5e-24
 Identities = 269/400 (67%), Gaps = 13/400 (3%)
 Strand=Plus/Plus

Query  10279  GTTGACACATTTTCGGGCTGGGTGGAAGCCTTCCCCACGAAACGGGAGACTGCCCAAGTG  10338
              || ||||| || || || ||| |  |||  ||||| || ||    || |||||| |||| 
Sbjct  3669   GTAGACACTTTCTCTGGATGGATAAAAGTTTTCCCAACCAAGAAAGAAACTGCCAAAGTT  3728

Query  10339  GTTGCTAAGGCGTTACTAGAAGAAATTATTCCCAGATATGGGGTCCCCGAGGTTTTAGGC  10398
              ||  | |||  | |||||||||||||  | |||||||  ||  | ||  |||| || || 
Sbjct  3729   GTAACCAAGAAGCTACTAGAAGAAATCTTCCCCAGATTCGGCATGCCACAGGTATTGGGA  3788

Query  10399  TCCGATAACGGCCCAGCTTTCATC----AGTAACGTCCTACAGGGACTAGCCCGAGCGAT  10454
               |||| || || || || ||| ||    ||  | |||  ||||    ||||| ||   ||
Sbjct  3789   ACCGACAATGGGCCTGCCTTCGTCTCCAAGGTAAGTCTGACAG----TAGCC-GATTTAT  3843

Query  10455  AGGGACCA-ATTGGAAGTTACATTGTGAATATAATCCCCAGAGCTCAGGGCAGGTAGAGA  10513
               |||     |||||||  ||||||||| ||| |  |||||||| ||||| ||||||||||
Sbjct  3844   TGGGGGTTGATTGGAAACTACATTGTGCATACAGACCCCAGAGTTCAGGTCAGGTAGAGA  3903

Query  10514  GAATGAATCGGACTCTAAAGGAGACCTTGTCCAAACTAGCCATCGAGACTGGCG---GGG  10570
               ||| ||| | ||  | |||||||| ||  | ||| || |  | |   |||||    | |
Sbjct  3904   AAATAAATAGAACCATCAAGGAGACTTTAACTAAATTAACGCTTGCAGCTGGCACTAGAG  3963

Query  10571  ACTGGGTGACCCTCTTACCCTATGCCATCTTCCGGGTCCGGAACTCACCATATGTACATG  10630
              |||||||   |||  | |||   ||| ||| ||| | ||||||  | ||       ||||
Sbjct  3964   ACTGGGTACTCCTACTCCCCCTGGCCCTCTACCGAGCCCGGAATACTCCGGGCCCCCATG  4023

Query  10631  GTTTGACACCTTTCGAAATTCTGTATGGGGCAcccccccc  10670
              |  | || || |  ||||||||||||||||||||||| ||
Sbjct  4024   GACTTACTCCGTATGAAATTCTGTATGGGGCACCCCCGCC  4063


 Score = 99.6 bits (109),  Expect = 1e-17
 Identities = 303/464 (65%), Gaps = 16/464 (3%)
 Strand=Plus/Plus

Query  8498  CTCCTGCAGTACGTAGATGACTTGCTTCTGGCGGCCCCCTCTGAAGCCGAAAGCCGACAG  8557
             || || ||||| ||||||||||| || ||||| ||| | |||||    ||  | | ||| 
Sbjct  2840  CTGCTCCAGTATGTAGATGACTTACTGCTGGCCGCCACTTCTGAGCTTGACTGTCAACAA  2899

Query  8558  GCCACTGGAGACCTCCTCCAGGAGCTGGGGCAGTTGGGCTATCGGGCCAGTGCAAAGAAG  8617
             |  ||  | | |||  | ||    || ||| |  | || |||||||||   || ||||| 
Sbjct  2900  GGTACGCGGGCCCTGTTACAAACCCTAGGGGACCTCGGATATCGGGCCTCGGCCAAGAAA  2959

Query  8618  GCTCAAATATGCAGGCA----GTCACCTACCTGGGGAATAAGCTGAAAGAAGGAACCAGA  8673
             || ||||  |||  | |    ||||  || |||||| ||   || ||||| ||     ||
Sbjct  2960  GCCCAAAATTGCCAGAAACAGGTCAAGTATCTGGGGTATCTTCTAAAAGAGGGTCAGGGA  3019

Query  8674  TGGCTGACAGAGGCCATAAAAGAGACTATTCTTAGATTTCC-AGTCCCGA----CCTCAA  8728
             |||||||| ||||||| |||||||||| |  |  |    || | |||  |    |||| |
Sbjct  3020  TGGCTGACTGAGGCCAGAAAAGAGACTGTGATGGGGCAGCCTACTCCAAAGACCCCTCGA  3079

Query  8729  CATGAGAGGTCCGTGAGTTTTTAGGGACGACAGGCTACTGCCGGCTGTGGATTCTGGGGT  8788
             ||    |||     |||||  |||||||| |||||| ||| || || ||||| |  ||||
Sbjct  3080  CAACTAAGG-----GAGTTCCTAGGGACGGCAGGCTTCTGTCGCCTCTGGATCCCCGGGT  3134

Query  8789  ATGCTGAAATAGCAAAACCTCTGTATGAGGCAACCAAGGATAAGGTCCCT-TGGGCCTGG  8847
              ||| ||||| |||   ||  ||||       |||||  |   || | || |     |||
Sbjct  3135  TTGCAGAAATGGCAGCCCCCTTGTACCCTCTCACCAA-AACGGGGACTCTGTTTAAATGG  3193

Query  8848  GGGTCAGACCAACAGAAGGCCTATGATGAACTCAAGGTCGCTCTCCTAAGAGCCCCGGCT  8907
             ||  ||||||| || ||||||||  | ||  |||||   |||||| |||  ||||| || 
Sbjct  3194  GGCCCAGACCAGCAAAAGGCCTACCAAGAGATCAAGCAGGCTCTCTTAACTGCCCCTGCC  3253

Query  8908  CTGGCATTGCCAGACCCCCTGAAGCCCTTCACTCTCTTTGTTGA  8951
             |||| ||| ||||||      |||||||||   || ||||||||
Sbjct  3254  CTGGGATTACCAGACTTGACTAAGCCCTTCGAACTTTTTGTTGA  3297


 Score = 98.7 bits (108),  Expect = 1e-17
 Identities = 272/405 (67%), Gaps = 18/405 (4%)
 Strand=Plus/Plus

Query  6505  CAGTACTGGCCCTTTTCAAGCAGTGATCTATACAACTGGAAGGCTCAAAACCCTCCTTTT  6564
             ||||||||||| |||||   |  ||||||||| ||||||||   | | || ||| | || 
Sbjct  1666  CAGTACTGGCCGTTTTCCTCCTCTGATCTATATAACTGGAAAAATAATAATCCTTCCTTC  1725

Query  6565  TCTGAGGACCCGAAAGGCCTAACTGAC----CTGTTCGAGTCTGTCATGCACACACACAG  6620
             |||||||| ||   |||   |||||||     || | || |||||| |   ||| |||  
Sbjct  1726  TCTGAGGATCC---AGG-TAAACTGACTACATTGATTGAATCTGTCCTCACCACCCACCA  1781

Query  6621  TCCCACTTGGGATGATTGCCAGCAGCTTCTTGAGACCTTATTCACCACCGAGGAGCACGA  6680
              ||||| |||||||||||||||||  |  | | |||  |  | |||   |||||| |  |
Sbjct  1782  GCCCACCTGGGATGATTGCCAGCAATTATTAGGGACTCTGCTTACCGGGGAGGAGAAGCA  1841

Query  6681  GCGGATCCTCACCGAGGCCAGAAAGAATGGCCCCGGCGACAA---CCTTGCCAACGACCT  6737
             |||| | |||   || ||| ||||   || ||  ||| || |    |   ||| | | | 
Sbjct  1842  GCGGGTGCTCCTGGAAGCCCGAAAAGCTGTCCGGGGCAACGATGGGCGCCCCACCCAAC-  1900

Query  6738  TGCCGAACCTGATCGACGAGTGC-TTTCCCCTGAATAGACCGGATTGGGACTTTGGGAAC  6796
             |||| |||  | | ||||  ||| ||||||||  |  | || |||||||| ||     ||
Sbjct  1901  TGCCCAACGAGGTTGACG-CTGCTTTTCCCCTTGAACGTCCCGATTGGGA-TTACACCAC  1958

Query  6797  GCAGA-AGGTAGGGAGCGTCTCCGAGTCTACCGCCAGACTCTTATGGCAGGTCTCC-GAG  6854
              || | ||||||| | |  ||     |||| ||||||   ||  | || ||||||| || 
Sbjct  1959  CCAAAGAGGTAGGAACCACCTAGTTCTCTATCGCCAGTTGCTCCTAGCGGGTCTCCAGAC  2018

Query  6855  CGGCGGCACTCCGCCCCACCAATTTGGCCAAGGTAAAAGCTATAA  6899
             ||  ||||    |||||||||||||||||||||||||||  ||||
Sbjct  2019  CGCGGGCA-GAAGCCCCACCAATTTGGCCAAGGTAAAAGGAATAA  2062


 Score = 58.1 bits (63),  Expect = 5e-05
 Identities = 116/170 (68%), Gaps = 8/170 (5%)
 Strand=Plus/Plus

Query  12623  AATGTTGTTTTTATGCTGACCATACTGGTGTAGTAAAAGAATCCATGGCAAAGGTGAGAG  12682
              |||||||||| |||||||||||||| ||  |||||| |||    ||||| ||  | ||| 
Sbjct  5418   AATGTTGTTTCTATGCTGACCATACAGGCCTAGTAAGAGATAGTATGGCCAAATTAAGAA  5477

Query  12683  AAGGGTTAGCTAAGAG---AAAAC-GGGAAAGGGAAGCTCAGGAGAACTGGTTTGAGGCT  12738
              |  |  |  || ||||   |||||      ||   |||  ||||    ||||| || |  
Sbjct  5478   AGAGACTCACTCAGAGACAAAAACTATTTGAGTCGAGCCAAGGA----TGGTTCGAAGGA  5533

Query  12739  TGGTTTAATAGATCCCCCTGGCTCACCACCTTAGTATCTACCTTAGTGGG  12788
              | |||||| |||||||||||| | ||||| ||  |||| ||| |  ||||
Sbjct  5534   TCGTTTAACAGATCCCCCTGGTTTACCACGTTGATATCCACCATCATGGG  5583


 Score = 46.4 bits (50),  Expect = 0.082
 Identities = 55/75 (73%), Gaps = 0/75 (0%)
 Strand=Plus/Plus

Query  5883  ACCTTCTGCTCTGTAGAATGGCCTACTTTTAATGTGGGCTGGCCTCCCCAGGGGACTCTT  5942
             |||||||||||||  || ||||| |||||   ||| || ||||| |   | || ||| ||
Sbjct  1117  ACCTTCTGCTCTGCCGAGTGGCCAACTTTCGGTGTAGGGTGGCCACAAGATGGTACTTTT  1176

Query  5943  TCCCTAGACATTATT  5957
               | | |||||||||
Sbjct  1177  AACTTGGACATTATT  1191


 Score = 43.7 bits (47),  Expect = 1.00
 Identities = 40/51 (78%), Gaps = 0/51 (0%)
 Strand=Plus/Plus

Query  7352  CAGTGTACAAACTGCAAAGAATATGGACATTGGAAGAGGGAGTGCCCCAAG  7402
             |||||| |  ||||||||||| | |||||||||   |  || |||||||||
Sbjct  2433  CAGTGTGCCTACTGCAAAGAAAAGGGACATTGGGCTAAAGATTGCCCCAAG  2483


>NC_003059.1 Porcine endogenous retrovirus E, complete genome
Length=8072

 Score = 107 bits (118),  Expect = 3e-20
 Identities = 221/323 (68%), Gaps = 7/323 (2%)
 Strand=Plus/Plus

Query  8122  TGGAACACCCCACTTCTCCCCATTAAGAAACCGGGGGGAAAAGATTATAGGCCAGTCCAG  8181
             |||||||||||  | || || || || ||||||||   | | || ||  | ||||| |||
Sbjct  3286  TGGAACACCCCTTTACTGCCAATGAAAAAACCGGGAACACAGGACTACCGCCCAGTACAG  3345

Query  8182  GACCTGAGGGAAGTGAATAAGAGGGTCAAAGACATC-CACCCCACGGTCCCCAACCCTTA  8240
             ||| |||| |   | ||| | ||   ||   ||||  |||||  | ||||| ||||| ||
Sbjct  3346  GACTTGAGAGCCATAAATGA-AGCAACAGTCACATTACACCCATCCGTCCCTAACCCATA  3404

Query  8241  TACCTTGCTAAGTCACTTGCCCCCTTCACA--TGTCTGGTATACTACCTTAGACCTAAAG  8298
             |||  ||||| | |   |  ||||| |||   ||  |||| ||||    | ||| |||| 
Sbjct  3405  TACACTGCTAGGGCTGAT--CCCCTCCACTGCTGAGTGGTTTACTTGTCTGGACTTAAAA  3462

Query  8299  GATGCAtttttttAGCATAGCCCTGGCACCCAGCAGCCAACACATTTTTGCCTTCGAATG  8358
             ||||| ||||| | || |     || ||||   ||| || | | | ||||| || |||||
Sbjct  3463  GATGCTTTTTTCT-GCCTCCGGATGCCACCTGCCAGTCAGCCCTTGTTTGCTTTTGAATG  3521

Query  8359  GCATGATGGCAATACGGGAACCCCCCGGCAGCTGACCTGGACTAGACTACCGCAAGGCTT  8418
             |||  ||    |||| || ||       ||||| |||||||||||||| || ||||| ||
Sbjct  3522  GCAGAATACACATACAGGGACAAAGGAACAGCTCACCTGGACTAGACTCCCACAAGGATT  3581

Query  8419  CAAAAACTCTCCAACTCTGTTTA  8441
             |||||||||||| ||||| ||||
Sbjct  3582  CAAAAACTCTCCCACTCTTTTTA  3604


 Score = 46.4 bits (50),  Expect = 0.082
 Identities = 34/40 (85%), Gaps = 0/40 (0%)
 Strand=Plus/Plus

Query  7362  ACTGCAAAGAATATGGACATTGGAAGAGGGAGTGCCCCAA  7401
             ||||||||||| | ||||||||||| |  || ||||||||
Sbjct  2502  ACTGCAAAGAAAAGGGACATTGGAAAAATGAATGCCCCAA  2541


>AF356697.1 Porcine endogenous retrovirus class E clone P14.1, 
complete genome
Length=8072

 Score = 107 bits (118),  Expect = 3e-20
 Identities = 221/323 (68%), Gaps = 7/323 (2%)
 Strand=Plus/Plus

Query  8122  TGGAACACCCCACTTCTCCCCATTAAGAAACCGGGGGGAAAAGATTATAGGCCAGTCCAG  8181
             |||||||||||  | || || || || ||||||||   | | || ||  | ||||| |||
Sbjct  3286  TGGAACACCCCTTTACTGCCAATGAAAAAACCGGGAACACAGGACTACCGCCCAGTACAG  3345

Query  8182  GACCTGAGGGAAGTGAATAAGAGGGTCAAAGACATC-CACCCCACGGTCCCCAACCCTTA  8240
             ||| |||| |   | ||| | ||   ||   ||||  |||||  | ||||| ||||| ||
Sbjct  3346  GACTTGAGAGCCATAAATGA-AGCAACAGTCACATTACACCCATCCGTCCCTAACCCATA  3404

Query  8241  TACCTTGCTAAGTCACTTGCCCCCTTCACA--TGTCTGGTATACTACCTTAGACCTAAAG  8298
             |||  ||||| | |   |  ||||| |||   ||  |||| ||||    | ||| |||| 
Sbjct  3405  TACACTGCTAGGGCTGAT--CCCCTCCACTGCTGAGTGGTTTACTTGTCTGGACTTAAAA  3462

Query  8299  GATGCAtttttttAGCATAGCCCTGGCACCCAGCAGCCAACACATTTTTGCCTTCGAATG  8358
             ||||| ||||| | || |     || ||||   ||| || | | | ||||| || |||||
Sbjct  3463  GATGCTTTTTTCT-GCCTCCGGATGCCACCTGCCAGTCAGCCCTTGTTTGCTTTTGAATG  3521

Query  8359  GCATGATGGCAATACGGGAACCCCCCGGCAGCTGACCTGGACTAGACTACCGCAAGGCTT  8418
             |||  ||    |||| || ||       ||||| |||||||||||||| || ||||| ||
Sbjct  3522  GCAGAATACACATACAGGGACAAAGGAACAGCTCACCTGGACTAGACTCCCACAAGGATT  3581

Query  8419  CAAAAACTCTCCAACTCTGTTTA  8441
             |||||||||||| ||||| ||||
Sbjct  3582  CAAAAACTCTCCCACTCTTTTTA  3604


 Score = 46.4 bits (50),  Expect = 0.082
 Identities = 34/40 (85%), Gaps = 0/40 (0%)
 Strand=Plus/Plus

Query  7362  ACTGCAAAGAATATGGACATTGGAAGAGGGAGTGCCCCAA  7401
             ||||||||||| | ||||||||||| |  || ||||||||
Sbjct  2502  ACTGCAAAGAAAAGGGACATTGGAAAAATGAATGCCCCAA  2541


>NC_003059.1 Porcine endogenous retrovirus E, complete genome
Length=8072

 Score = 107 bits (118),  Expect = 3e-20
 Identities = 221/323 (68%), Gaps = 7/323 (2%)
 Strand=Plus/Plus

Query  8122  TGGAACACCCCACTTCTCCCCATTAAGAAACCGGGGGGAAAAGATTATAGGCCAGTCCAG  8181
             |||||||||||  | || || || || ||||||||   | | || ||  | ||||| |||
Sbjct  3286  TGGAACACCCCTTTACTGCCAATGAAAAAACCGGGAACACAGGACTACCGCCCAGTACAG  3345

Query  8182  GACCTGAGGGAAGTGAATAAGAGGGTCAAAGACATC-CACCCCACGGTCCCCAACCCTTA  8240
             ||| |||| |   | ||| | ||   ||   ||||  |||||  | ||||| ||||| ||
Sbjct  3346  GACTTGAGAGCCATAAATGA-AGCAACAGTCACATTACACCCATCCGTCCCTAACCCATA  3404

Query  8241  TACCTTGCTAAGTCACTTGCCCCCTTCACA--TGTCTGGTATACTACCTTAGACCTAAAG  8298
             |||  ||||| | |   |  ||||| |||   ||  |||| ||||    | ||| |||| 
Sbjct  3405  TACACTGCTAGGGCTGAT--CCCCTCCACTGCTGAGTGGTTTACTTGTCTGGACTTAAAA  3462

Query  8299  GATGCAtttttttAGCATAGCCCTGGCACCCAGCAGCCAACACATTTTTGCCTTCGAATG  8358
             ||||| ||||| | || |     || ||||   ||| || | | | ||||| || |||||
Sbjct  3463  GATGCTTTTTTCT-GCCTCCGGATGCCACCTGCCAGTCAGCCCTTGTTTGCTTTTGAATG  3521

Query  8359  GCATGATGGCAATACGGGAACCCCCCGGCAGCTGACCTGGACTAGACTACCGCAAGGCTT  8418
             |||  ||    |||| || ||       ||||| |||||||||||||| || ||||| ||
Sbjct  3522  GCAGAATACACATACAGGGACAAAGGAACAGCTCACCTGGACTAGACTCCCACAAGGATT  3581

Query  8419  CAAAAACTCTCCAACTCTGTTTA  8441
             |||||||||||| ||||| ||||
Sbjct  3582  CAAAAACTCTCCCACTCTTTTTA  3604


 Score = 46.4 bits (50),  Expect = 0.082
 Identities = 34/40 (85%), Gaps = 0/40 (0%)
 Strand=Plus/Plus

Query  7362  ACTGCAAAGAATATGGACATTGGAAGAGGGAGTGCCCCAA  7401
             ||||||||||| | ||||||||||| |  || ||||||||
Sbjct  2502  ACTGCAAAGAAAAGGGACATTGGAAAAATGAATGCCCCAA  2541


>AF356697.1 Porcine endogenous retrovirus class E clone P14.1, 
complete genome
Length=8072

 Score = 107 bits (118),  Expect = 3e-20
 Identities = 221/323 (68%), Gaps = 7/323 (2%)
 Strand=Plus/Plus

Query  8122  TGGAACACCCCACTTCTCCCCATTAAGAAACCGGGGGGAAAAGATTATAGGCCAGTCCAG  8181
             |||||||||||  | || || || || ||||||||   | | || ||  | ||||| |||
Sbjct  3286  TGGAACACCCCTTTACTGCCAATGAAAAAACCGGGAACACAGGACTACCGCCCAGTACAG  3345

Query  8182  GACCTGAGGGAAGTGAATAAGAGGGTCAAAGACATC-CACCCCACGGTCCCCAACCCTTA  8240
             ||| |||| |   | ||| | ||   ||   ||||  |||||  | ||||| ||||| ||
Sbjct  3346  GACTTGAGAGCCATAAATGA-AGCAACAGTCACATTACACCCATCCGTCCCTAACCCATA  3404

Query  8241  TACCTTGCTAAGTCACTTGCCCCCTTCACA--TGTCTGGTATACTACCTTAGACCTAAAG  8298
             |||  ||||| | |   |  ||||| |||   ||  |||| ||||    | ||| |||| 
Sbjct  3405  TACACTGCTAGGGCTGAT--CCCCTCCACTGCTGAGTGGTTTACTTGTCTGGACTTAAAA  3462

Query  8299  GATGCAtttttttAGCATAGCCCTGGCACCCAGCAGCCAACACATTTTTGCCTTCGAATG  8358
             ||||| ||||| | || |     || ||||   ||| || | | | ||||| || |||||
Sbjct  3463  GATGCTTTTTTCT-GCCTCCGGATGCCACCTGCCAGTCAGCCCTTGTTTGCTTTTGAATG  3521

Query  8359  GCATGATGGCAATACGGGAACCCCCCGGCAGCTGACCTGGACTAGACTACCGCAAGGCTT  8418
             |||  ||    |||| || ||       ||||| |||||||||||||| || ||||| ||
Sbjct  3522  GCAGAATACACATACAGGGACAAAGGAACAGCTCACCTGGACTAGACTCCCACAAGGATT  3581

Query  8419  CAAAAACTCTCCAACTCTGTTTA  8441
             |||||||||||| ||||| ||||
Sbjct  3582  CAAAAACTCTCCCACTCTTTTTA  3604


 Score = 46.4 bits (50),  Expect = 0.082
 Identities = 34/40 (85%), Gaps = 0/40 (0%)
 Strand=Plus/Plus

Query  7362  ACTGCAAAGAATATGGACATTGGAAGAGGGAGTGCCCCAA  7401
             ||||||||||| | ||||||||||| |  || ||||||||
Sbjct  2502  ACTGCAAAGAAAAGGGACATTGGAAAAATGAATGCCCCAA  2541


>NC_043382.1 Snyder-Theilen feline sarcoma virus genomic sequence
Length=4901

 Score = 96.9 bits (106),  Expect = 5e-17
 Identities = 226/340 (66%), Gaps = 6/340 (2%)
 Strand=Plus/Plus

Query  12497  TGGAAACCTCAATTAGTCATTTAGAGAAGTCGCTCACCTCTCTATCCGAGGTAGTACTCC  12556
              ||||||  |||||||||   ||||| || || || ||||| || || ||||||||  | |
Sbjct  3845   TGGAAAAGTCAATTAGTGCCTTAGAAAAATCCCTGACCTCCCTCTCTGAGGTAGTCTTAC  3904

Query  12557  AGAATAGAAGAGGACTTGATTTGTTGTTCCTCCAACAAGGGGGACTGTGTGTCGCGCTAG  12616
              | || ||  |||| || ||| |  ||||||| ||  | || || || ||||  ||| || 
Sbjct  3905   AAAACAGGCGAGGCCTAGATATTCTGTTCCTACAGGAGGGAGGGCTATGTGCAGCGTTAA  3964

Query  12617  GGGAGGAATGTTGTTTTTATGCTGACCATACTGGTGTAGTAAAAGAATCCATGGCAAAGG  12676
                || ||||||||||||||||| || || || ||  ||||   |||    ||||| ||  
Sbjct  3965   AAGAAGAATGTTGTTTTTATGCAGATCACACCGGATTAGTCCGAGATAATATGGCTAAAT  4024

Query  12677  TGAGAGAAGGGTTAGCTAAGAGAAAACGGGAAAGG---GAAGCTCAGGAGAACTGGTTTG  12733
              | |||||  | |||    || |  |||   ||  |   ||  | |   ||   |||||||
Sbjct  4025   TAAGAGAGAGATTAAAACAGCGGCAAC---AACTGTTTGACTCCCGACAGGGATGGTTTG  4081

Query  12734  AGGCTTGGTTTAATAGATCCCCCTGGCTCACCACCTTAGTATCTACCTTAGTGGGCCCGG  12793
              | |  ||||| || |  ||||||||| | |||||| || | ||  || |  |||||||  
Sbjct  4082   AAGGATGGTTCAACAAGTCCCCCTGGTTTACCACCCTAATTTCCTCCATTATGGGCCCCT  4141

Query  12794  TTATCTTGCTGGTGCTTATTTTAATCTTTGGCCCTTGCAT  12833
              |  |  | ||| | || ||| |  |||| ||||| |||||
Sbjct  4142   TACTTATCCTGCTCCTAATTCTCCTCTTCGGCCCATGCAT  4181


>M22820.1 Snyder-Theilen feline sarcoma virus genomic sequence, 
sequence
Length=4901

 Score = 96.9 bits (106),  Expect = 5e-17
 Identities = 226/340 (66%), Gaps = 6/340 (2%)
 Strand=Plus/Plus

Query  12497  TGGAAACCTCAATTAGTCATTTAGAGAAGTCGCTCACCTCTCTATCCGAGGTAGTACTCC  12556
              ||||||  |||||||||   ||||| || || || ||||| || || ||||||||  | |
Sbjct  3845   TGGAAAAGTCAATTAGTGCCTTAGAAAAATCCCTGACCTCCCTCTCTGAGGTAGTCTTAC  3904

Query  12557  AGAATAGAAGAGGACTTGATTTGTTGTTCCTCCAACAAGGGGGACTGTGTGTCGCGCTAG  12616
              | || ||  |||| || ||| |  ||||||| ||  | || || || ||||  ||| || 
Sbjct  3905   AAAACAGGCGAGGCCTAGATATTCTGTTCCTACAGGAGGGAGGGCTATGTGCAGCGTTAA  3964

Query  12617  GGGAGGAATGTTGTTTTTATGCTGACCATACTGGTGTAGTAAAAGAATCCATGGCAAAGG  12676
                || ||||||||||||||||| || || || ||  ||||   |||    ||||| ||  
Sbjct  3965   AAGAAGAATGTTGTTTTTATGCAGATCACACCGGATTAGTCCGAGATAATATGGCTAAAT  4024

Query  12677  TGAGAGAAGGGTTAGCTAAGAGAAAACGGGAAAGG---GAAGCTCAGGAGAACTGGTTTG  12733
              | |||||  | |||    || |  |||   ||  |   ||  | |   ||   |||||||
Sbjct  4025   TAAGAGAGAGATTAAAACAGCGGCAAC---AACTGTTTGACTCCCGACAGGGATGGTTTG  4081

Query  12734  AGGCTTGGTTTAATAGATCCCCCTGGCTCACCACCTTAGTATCTACCTTAGTGGGCCCGG  12793
              | |  ||||| || |  ||||||||| | |||||| || | ||  || |  |||||||  
Sbjct  4082   AAGGATGGTTCAACAAGTCCCCCTGGTTTACCACCCTAATTTCCTCCATTATGGGCCCCT  4141

Query  12794  TTATCTTGCTGGTGCTTATTTTAATCTTTGGCCCTTGCAT  12833
              |  |  | ||| | || ||| |  |||| ||||| |||||
Sbjct  4142   TACTTATCCTGCTCCTAATTCTCCTCTTCGGCCCATGCAT  4181


>NC_038923.1 Hardy-Zuckermann 4 feline sarcoma virus (H24-FeSV) 
kit oncogene
Length=2473

 Score = 77.9 bits (85),  Expect = 5e-11
 Identities = 256/392 (65%), Gaps = 6/392 (2%)
 Strand=Plus/Plus

Query  6504  CCAGTACTGGCCCTTTTCAAGCAGTGATCTATACAACTGGAAGGCTCAAAACCCTCCTTT  6563
             |||||| ||||| || |||      || || || ||||||||| | || ||||| |||||
Sbjct  843   CCAGTATTGGCCATTCTCAGCTTCAGACCTGTATAACTGGAAGTCGCATAACCCCCCTTT  902

Query  6564  TTCTGAGGACCCGAAAGGCCTAACTGACCTGTTCGAGTCTGTCATGCACACACACAGTCC  6623
              ||  | |||||    | ||||||| ||||  | |||||  |  |    || ||    ||
Sbjct  903   CTCCCAAGACCCAGTGGCCCTAACTAACCTAATTGAGTCCATTTTAGTGACGCATCAACC  962

Query  6624  CACTTGGGATGATTGCCAGCAGCTTCTTG-AGACCTTATTCACCACCGAGGAGCACGAGC  6682
              || ||||| || ||||||||||| |||| || |  |  | ||   ||| ||     |  
Sbjct  963   AACCTGGGACGACTGCCAGCAGCT-CTTGCAGGCACTCCTGACAGGCGAAGAAAGGCAAA  1021

Query  6683  GGATCCTCACCGAGGCCAGAAAGAATGGCCCCGGCGACAACCTT--GCCAACGACCTTGC  6740
             || ||||    |||||| ||||| | |  || |||||  ||     ||||||     | |
Sbjct  1022  GGGTCCTTCTTGAGGCCCGAAAGCAGGTTCCAGGCGAGGACGGACGGCCAACCCAACTAC  1081

Query  6741  CGAACCTGATCGACGAGTGCTTTCCCCT-GAATAGACCGGATTGGGACTTTGGGAACGCA  6799
             | ||  | || || |||  ||||||||| ||   | ||  | ||||| ||||  |   | 
Sbjct  1082  CCAATGTCATTGATGAGA-CTTTCCCCTTGACCCGTCCCAACTGGGATTTTGCTACGCCG  1140

Query  6800  GAAGGTAGGGAGCGTCTCCGAGTCTACCGCCAGACTCTTATGGCAGGTCTCCGAGCGGCG  6859
             | |||||||||||  || ||  | || ||||||   ||  | || |||||||| | ||| 
Sbjct  1141  GCAGGTAGGGAGCACCTACGCCTTTATCGCCAGTTGCTATTAGCGGGTCTCCGCGGGGCT  1200

Query  6860  GCACTCCGCCCCACCAATTTGGCCAAGGTAAA  6891
             |||   |||||||| ||||||||  |||||||
Sbjct  1201  GCAAGACGCCCCACTAATTTGGCACAGGTAAA  1232


>X03711.1 Hardy-Zuckermann 4 feline sarcoma virus (H24-FeSV) kit 
oncogene
Length=2473

 Score = 77.9 bits (85),  Expect = 5e-11
 Identities = 256/392 (65%), Gaps = 6/392 (2%)
 Strand=Plus/Plus

Query  6504  CCAGTACTGGCCCTTTTCAAGCAGTGATCTATACAACTGGAAGGCTCAAAACCCTCCTTT  6563
             |||||| ||||| || |||      || || || ||||||||| | || ||||| |||||
Sbjct  843   CCAGTATTGGCCATTCTCAGCTTCAGACCTGTATAACTGGAAGTCGCATAACCCCCCTTT  902

Query  6564  TTCTGAGGACCCGAAAGGCCTAACTGACCTGTTCGAGTCTGTCATGCACACACACAGTCC  6623
              ||  | |||||    | ||||||| ||||  | |||||  |  |    || ||    ||
Sbjct  903   CTCCCAAGACCCAGTGGCCCTAACTAACCTAATTGAGTCCATTTTAGTGACGCATCAACC  962

Query  6624  CACTTGGGATGATTGCCAGCAGCTTCTTG-AGACCTTATTCACCACCGAGGAGCACGAGC  6682
              || ||||| || ||||||||||| |||| || |  |  | ||   ||| ||     |  
Sbjct  963   AACCTGGGACGACTGCCAGCAGCT-CTTGCAGGCACTCCTGACAGGCGAAGAAAGGCAAA  1021

Query  6683  GGATCCTCACCGAGGCCAGAAAGAATGGCCCCGGCGACAACCTT--GCCAACGACCTTGC  6740
             || ||||    |||||| ||||| | |  || |||||  ||     ||||||     | |
Sbjct  1022  GGGTCCTTCTTGAGGCCCGAAAGCAGGTTCCAGGCGAGGACGGACGGCCAACCCAACTAC  1081

Query  6741  CGAACCTGATCGACGAGTGCTTTCCCCT-GAATAGACCGGATTGGGACTTTGGGAACGCA  6799
             | ||  | || || |||  ||||||||| ||   | ||  | ||||| ||||  |   | 
Sbjct  1082  CCAATGTCATTGATGAGA-CTTTCCCCTTGACCCGTCCCAACTGGGATTTTGCTACGCCG  1140

Query  6800  GAAGGTAGGGAGCGTCTCCGAGTCTACCGCCAGACTCTTATGGCAGGTCTCCGAGCGGCG  6859
             | |||||||||||  || ||  | || ||||||   ||  | || |||||||| | ||| 
Sbjct  1141  GCAGGTAGGGAGCACCTACGCCTTTATCGCCAGTTGCTATTAGCGGGTCTCCGCGGGGCT  1200

Query  6860  GCACTCCGCCCCACCAATTTGGCCAAGGTAAA  6891
             |||   |||||||| ||||||||  |||||||
Sbjct  1201  GCAAGACGCCCCACTAATTTGGCACAGGTAAA  1232


>NC_038923.1 Hardy-Zuckermann 4 feline sarcoma virus (H24-FeSV) 
kit oncogene
Length=2473

 Score = 77.9 bits (85),  Expect = 5e-11
 Identities = 256/392 (65%), Gaps = 6/392 (2%)
 Strand=Plus/Plus

Query  6504  CCAGTACTGGCCCTTTTCAAGCAGTGATCTATACAACTGGAAGGCTCAAAACCCTCCTTT  6563
             |||||| ||||| || |||      || || || ||||||||| | || ||||| |||||
Sbjct  843   CCAGTATTGGCCATTCTCAGCTTCAGACCTGTATAACTGGAAGTCGCATAACCCCCCTTT  902

Query  6564  TTCTGAGGACCCGAAAGGCCTAACTGACCTGTTCGAGTCTGTCATGCACACACACAGTCC  6623
              ||  | |||||    | ||||||| ||||  | |||||  |  |    || ||    ||
Sbjct  903   CTCCCAAGACCCAGTGGCCCTAACTAACCTAATTGAGTCCATTTTAGTGACGCATCAACC  962

Query  6624  CACTTGGGATGATTGCCAGCAGCTTCTTG-AGACCTTATTCACCACCGAGGAGCACGAGC  6682
              || ||||| || ||||||||||| |||| || |  |  | ||   ||| ||     |  
Sbjct  963   AACCTGGGACGACTGCCAGCAGCT-CTTGCAGGCACTCCTGACAGGCGAAGAAAGGCAAA  1021

Query  6683  GGATCCTCACCGAGGCCAGAAAGAATGGCCCCGGCGACAACCTT--GCCAACGACCTTGC  6740
             || ||||    |||||| ||||| | |  || |||||  ||     ||||||     | |
Sbjct  1022  GGGTCCTTCTTGAGGCCCGAAAGCAGGTTCCAGGCGAGGACGGACGGCCAACCCAACTAC  1081

Query  6741  CGAACCTGATCGACGAGTGCTTTCCCCT-GAATAGACCGGATTGGGACTTTGGGAACGCA  6799
             | ||  | || || |||  ||||||||| ||   | ||  | ||||| ||||  |   | 
Sbjct  1082  CCAATGTCATTGATGAGA-CTTTCCCCTTGACCCGTCCCAACTGGGATTTTGCTACGCCG  1140

Query  6800  GAAGGTAGGGAGCGTCTCCGAGTCTACCGCCAGACTCTTATGGCAGGTCTCCGAGCGGCG  6859
             | |||||||||||  || ||  | || ||||||   ||  | || |||||||| | ||| 
Sbjct  1141  GCAGGTAGGGAGCACCTACGCCTTTATCGCCAGTTGCTATTAGCGGGTCTCCGCGGGGCT  1200

Query  6860  GCACTCCGCCCCACCAATTTGGCCAAGGTAAA  6891
             |||   |||||||| ||||||||  |||||||
Sbjct  1201  GCAAGACGCCCCACTAATTTGGCACAGGTAAA  1232


>X03711.1 Hardy-Zuckermann 4 feline sarcoma virus (H24-FeSV) kit 
oncogene
Length=2473

 Score = 77.9 bits (85),  Expect = 5e-11
 Identities = 256/392 (65%), Gaps = 6/392 (2%)
 Strand=Plus/Plus

Query  6504  CCAGTACTGGCCCTTTTCAAGCAGTGATCTATACAACTGGAAGGCTCAAAACCCTCCTTT  6563
             |||||| ||||| || |||      || || || ||||||||| | || ||||| |||||
Sbjct  843   CCAGTATTGGCCATTCTCAGCTTCAGACCTGTATAACTGGAAGTCGCATAACCCCCCTTT  902

Query  6564  TTCTGAGGACCCGAAAGGCCTAACTGACCTGTTCGAGTCTGTCATGCACACACACAGTCC  6623
              ||  | |||||    | ||||||| ||||  | |||||  |  |    || ||    ||
Sbjct  903   CTCCCAAGACCCAGTGGCCCTAACTAACCTAATTGAGTCCATTTTAGTGACGCATCAACC  962

Query  6624  CACTTGGGATGATTGCCAGCAGCTTCTTG-AGACCTTATTCACCACCGAGGAGCACGAGC  6682
              || ||||| || ||||||||||| |||| || |  |  | ||   ||| ||     |  
Sbjct  963   AACCTGGGACGACTGCCAGCAGCT-CTTGCAGGCACTCCTGACAGGCGAAGAAAGGCAAA  1021

Query  6683  GGATCCTCACCGAGGCCAGAAAGAATGGCCCCGGCGACAACCTT--GCCAACGACCTTGC  6740
             || ||||    |||||| ||||| | |  || |||||  ||     ||||||     | |
Sbjct  1022  GGGTCCTTCTTGAGGCCCGAAAGCAGGTTCCAGGCGAGGACGGACGGCCAACCCAACTAC  1081

Query  6741  CGAACCTGATCGACGAGTGCTTTCCCCT-GAATAGACCGGATTGGGACTTTGGGAACGCA  6799
             | ||  | || || |||  ||||||||| ||   | ||  | ||||| ||||  |   | 
Sbjct  1082  CCAATGTCATTGATGAGA-CTTTCCCCTTGACCCGTCCCAACTGGGATTTTGCTACGCCG  1140

Query  6800  GAAGGTAGGGAGCGTCTCCGAGTCTACCGCCAGACTCTTATGGCAGGTCTCCGAGCGGCG  6859
             | |||||||||||  || ||  | || ||||||   ||  | || |||||||| | ||| 
Sbjct  1141  GCAGGTAGGGAGCACCTACGCCTTTATCGCCAGTTGCTATTAGCGGGTCTCCGCGGGGCT  1200

Query  6860  GCACTCCGCCCCACCAATTTGGCCAAGGTAAA  6891
             |||   |||||||| ||||||||  |||||||
Sbjct  1201  GCAAGACGCCCCACTAATTTGGCACAGGTAAA  1232


>NC_001502.1 Moloney murine sarcoma virus, complete genome
Length=5833

 Score = 69.8 bits (76),  Expect = 7e-09
 Identities = 107/148 (72%), Gaps = 10/148 (7%)
 Strand=Plus/Plus

Query  6505  CAGTACTGGCCCTTTTCAAGCAGTGATCTATACAACTGGAAGGCTCAAAACCCTCCTTTT  6564
             || |||||||| || ||      ||| || |||||||||||   | | |||||| |||||
Sbjct  1232  CAATACTGGCCGTTCTCCTCTTCTGACCTTTACAACTGGAAAAATAATAACCCTTCTTTT  1291

Query  6565  TCTGAGGACCCGAAAGGCCTAACTGAC----CTGTTCGAGTCTGTCATGCACACACA-CA  6619
             ||||| || ||   |||   |||||||    ||| ||||||||||| |   ||| || ||
Sbjct  1292  TCTGAAGATCC---AGG-TAAACTGACAGCTCTGATCGAGTCTGTCCTCATCACCCATCA  1347

Query  6620  GTCCCACTTGGGATGATTGCCAGCAGCT  6647
             | ||||| ||||| || || ||||||||
Sbjct  1348  G-CCCACCTGGGACGACTGTCAGCAGCT  1374


 Score = 57.2 bits (62),  Expect = 5e-05
 Identities = 61/81 (75%), Gaps = 0/81 (0%)
 Strand=Plus/Plus

Query  6827  CGCCAGACTCTTATGGCAGGTCTCCGAGCGGCGGCACTCCGCCCCACCAATTTGGCCAAG  6886
             ||||||   || || || ||||||| |   ||||      ||||||||||||||||||||
Sbjct  1556  CGCCAGTTGCTCATAGCGGGTCTCCAAAACGCGGGCAGAAGCCCCACCAATTTGGCCAAG  1615

Query  6887  GTAAAAGCTATAATGCAAGGG  6907
             |||||||  ||||  ||||||
Sbjct  1616  GTAAAAGGAATAACACAAGGG  1636


 Score = 55.4 bits (60),  Expect = 2e-04
 Identities = 39/45 (87%), Gaps = 0/45 (0%)
 Strand=Plus/Plus

Query  5882  TACCTTCTGCTCTGTAGAATGGCCTACTTTTAATGTGGGCTGGCC  5926
             |||||||||||||| ||||||||| || ||||| || || |||||
Sbjct  664   TACCTTCTGCTCTGCAGAATGGCCAACCTTTAACGTCGGATGGCC  708


>AF033813.1 Moloney murine sarcoma virus, complete genome
Length=5833

 Score = 69.8 bits (76),  Expect = 7e-09
 Identities = 107/148 (72%), Gaps = 10/148 (7%)
 Strand=Plus/Plus

Query  6505  CAGTACTGGCCCTTTTCAAGCAGTGATCTATACAACTGGAAGGCTCAAAACCCTCCTTTT  6564
             || |||||||| || ||      ||| || |||||||||||   | | |||||| |||||
Sbjct  1232  CAATACTGGCCGTTCTCCTCTTCTGACCTTTACAACTGGAAAAATAATAACCCTTCTTTT  1291

Query  6565  TCTGAGGACCCGAAAGGCCTAACTGAC----CTGTTCGAGTCTGTCATGCACACACA-CA  6619
             ||||| || ||   |||   |||||||    ||| ||||||||||| |   ||| || ||
Sbjct  1292  TCTGAAGATCC---AGG-TAAACTGACAGCTCTGATCGAGTCTGTCCTCATCACCCATCA  1347

Query  6620  GTCCCACTTGGGATGATTGCCAGCAGCT  6647
             | ||||| ||||| || || ||||||||
Sbjct  1348  G-CCCACCTGGGACGACTGTCAGCAGCT  1374


 Score = 57.2 bits (62),  Expect = 5e-05
 Identities = 61/81 (75%), Gaps = 0/81 (0%)
 Strand=Plus/Plus

Query  6827  CGCCAGACTCTTATGGCAGGTCTCCGAGCGGCGGCACTCCGCCCCACCAATTTGGCCAAG  6886
             ||||||   || || || ||||||| |   ||||      ||||||||||||||||||||
Sbjct  1556  CGCCAGTTGCTCATAGCGGGTCTCCAAAACGCGGGCAGAAGCCCCACCAATTTGGCCAAG  1615

Query  6887  GTAAAAGCTATAATGCAAGGG  6907
             |||||||  ||||  ||||||
Sbjct  1616  GTAAAAGGAATAACACAAGGG  1636


 Score = 55.4 bits (60),  Expect = 2e-04
 Identities = 39/45 (87%), Gaps = 0/45 (0%)
 Strand=Plus/Plus

Query  5882  TACCTTCTGCTCTGTAGAATGGCCTACTTTTAATGTGGGCTGGCC  5926
             |||||||||||||| ||||||||| || ||||| || || |||||
Sbjct  664   TACCTTCTGCTCTGCAGAATGGCCAACCTTTAACGTCGGATGGCC  708


>NC_001499.1 Abelson murine leukemia virus, complete genome
Length=5894

 Score = 55.4 bits (60),  Expect = 2e-04
 Identities = 39/45 (87%), Gaps = 0/45 (0%)
 Strand=Plus/Plus

Query  5882  TACCTTCTGCTCTGTAGAATGGCCTACTTTTAATGTGGGCTGGCC  5926
             |||||||||||||| ||||||||| || ||||| || || |||||
Sbjct  728   TACCTTCTGCTCTGCAGAATGGCCAACCTTTAACGTCGGATGGCC  772


>AF033812.1 Abelson murine leukemia virus, complete genome
Length=5894

 Score = 55.4 bits (60),  Expect = 2e-04
 Identities = 39/45 (87%), Gaps = 0/45 (0%)
 Strand=Plus/Plus

Query  5882  TACCTTCTGCTCTGTAGAATGGCCTACTTTTAATGTGGGCTGGCC  5926
             |||||||||||||| ||||||||| || ||||| || || |||||
Sbjct  728   TACCTTCTGCTCTGCAGAATGGCCAACCTTTAACGTCGGATGGCC  772


>NC_007654.1 Atlantic salmon swim bladder sarcoma virus, complete 
genome
Length=10305

 Score = 53.6 bits (58),  Expect = 6e-04
 Identities = 38/44 (86%), Gaps = 0/44 (0%)
 Strand=Plus/Plus

Query  10264  TACTTGCTAGTAATGGTTGACACATTTTCGGGCTGGGTGGAAGC  10307
              ||||||||||||||||| |||| ||| ||  | |||||||||||
Sbjct  6669   TACTTGCTAGTAATGGTAGACAGATTCTCTAGATGGGTGGAAGC  6712


>DQ174103.1 Atlantic salmon swim bladder sarcoma virus from USA, 
complete genome
Length=10305

 Score = 53.6 bits (58),  Expect = 6e-04
 Identities = 38/44 (86%), Gaps = 0/44 (0%)
 Strand=Plus/Plus

Query  10264  TACTTGCTAGTAATGGTTGACACATTTTCGGGCTGGGTGGAAGC  10307
              ||||||||||||||||| |||| ||| ||  | |||||||||||
Sbjct  6669   TACTTGCTAGTAATGGTAGACAGATTCTCTAGATGGGTGGAAGC  6712


>NC_021246.1 Mythimna separata entomopoxvirus 'L', complete genome
Length=281182

 Score = 45.5 bits (49),  Expect = 0.29
 Identities = 32/37 (86%), Gaps = 0/37 (0%)
 Strand=Plus/Minus

Query  17719  ATTTTCTATTTTGTTTCATAGGTATATCTAACTATTC  17755
              ||||| ||||||||||| ||| || ||||||| ||||
Sbjct  50513  ATTTTATATTTTGTTTCTTAGCTAAATCTAACAATTC  50477


>HF679134.1 Mythimna separata entomopoxvirus 'L', complete genome
Length=281182

 Score = 45.5 bits (49),  Expect = 0.29
 Identities = 32/37 (86%), Gaps = 0/37 (0%)
 Strand=Plus/Minus

Query  17719  ATTTTCTATTTTGTTTCATAGGTATATCTAACTATTC  17755
              ||||| ||||||||||| ||| || ||||||| ||||
Sbjct  50513  ATTTTATATTTTGTTTCTTAGCTAAATCTAACAATTC  50477


>NC_014474.1 Simian retrovirus 4 strain SRV4/TEX/2009/V1, complete 
genome
Length=8126

 Score = 42.8 bits (46),  Expect = 1.00
 Identities = 32/38 (84%), Gaps = 0/38 (0%)
 Strand=Plus/Plus

Query  12544  GAGGTAGTACTCCAGAATAGAAGAGGACTTGATTTGTT  12581
              || ||||| || || |||||||||||||| || |||||
Sbjct  7196   GAAGTAGTCCTACAAAATAGAAGAGGACTAGACTTGTT  7233


>FJ971077.1 Simian retrovirus 4 strain SRV4/TEX/2009/V1, complete 
genome
Length=8126

 Score = 42.8 bits (46),  Expect = 1.00
 Identities = 32/38 (84%), Gaps = 0/38 (0%)
 Strand=Plus/Plus

Query  12544  GAGGTAGTACTCCAGAATAGAAGAGGACTTGATTTGTT  12581
              || ||||| || || |||||||||||||| || |||||
Sbjct  7196   GAAGTAGTCCTACAAAATAGAAGAGGACTAGACTTGTT  7233


>NC_041845.1 Flavobacterium phage FCV-1, complete genome
Length=46450

 Score = 42.8 bits (46),  Expect = 1.00
 Identities = 35/43 (81%), Gaps = 0/43 (0%)
 Strand=Plus/Plus

Query  3165   AAAATAATTGTATGTTCAAAATAATTGTAATGATGCAAAGATA  3207
              |||||||||||||||| |||| || || ||| ||  ||| |||
Sbjct  10197  AAAATAATTGTATGTTAAAAACAAATGAAATAATAAAAAAATA  10239


>KY979235.1 Flavobacterium phage FCV-1, complete genome
Length=46450

 Score = 42.8 bits (46),  Expect = 1.00
 Identities = 35/43 (81%), Gaps = 0/43 (0%)
 Strand=Plus/Plus

Query  3165   AAAATAATTGTATGTTCAAAATAATTGTAATGATGCAAAGATA  3207
              |||||||||||||||| |||| || || ||| ||  ||| |||
Sbjct  10197  AAAATAATTGTATGTTAAAAACAAATGAAATAATAAAAAAATA  10239


>OL752713.2 Lumpy skin disease virus isolate LSDV/KM/Taiwan/2020, 
complete genome
Length=150822

 Score = 41.9 bits (45),  Expect = 3.5
 Identities = 24/25 (96%), Gaps = 0/25 (0%)
 Strand=Plus/Plus

Query  17040  TAATTGAAAAAATATTTTTTAAAAA  17064
              |||||||| ||||||||||||||||
Sbjct  56852  TAATTGAACAAATATTTTTTAAAAA  56876


>CP019719.1 Paenibacillus phage phiERICV, complete genome
Length=45618

 Score = 41.9 bits (45),  Expect = 3.5
 Identities = 37/43 (86%), Gaps = 4/43 (9%)
 Strand=Plus/Minus

Query  14602  TGTTTG--CTGTTCTTTTTCTAG-TTCCTTTAAGTG-TATTAG  14640
              ||||||  ||||||||||||| | ||||||| |||| ||||||
Sbjct  7203   TGTTTGGGCTGTTCTTTTTCTTGCTTCCTTTCAGTGTTATTAG  7161


>NC_022098.1 Pandoravirus salinus, complete genome
Length=2473870

 Score = 41.9 bits (45),  Expect = 3.5
 Identities = 27/30 (90%), Gaps = 0/30 (0%)
 Strand=Plus/Plus

Query  17129    TTAACCTTTTTTATATGTATAAGGAGGCTG  17158
                ||||||||||||||||  ||||| ||||||
Sbjct  2223701  TTAACCTTTTTTATATCAATAAGCAGGCTG  2223730


>NC_018504.1 Apocheima cinerarium nucleopolyhedrovirus, complete 
genome
Length=123876

 Score = 41.9 bits (45),  Expect = 3.5
 Identities = 48/61 (79%), Gaps = 3/61 (5%)
 Strand=Plus/Plus

Query  17042  ATTGAAAAAATATTTTTTAAAAAGGATATTCTAG-TTTCTGTCA-CTTTTGTTGCATTTT  17099
              ||| ||| ||| |||||||||||  ||||| | | ||||| | | ||||||||| ||| |
Sbjct  20089  ATTAAAACAATTTTTTTTAAAAA-TATATTTTCGTTTTCTTTAATCTTTTGTTGTATTGT  20147

Query  17100  T  17100
              |
Sbjct  20148  T  20148


>NC_010821.1 Pseudomonas phage 201phi2-1, complete genome
Length=316674

 Score = 41.9 bits (45),  Expect = 3.5
 Identities = 31/34 (91%), Gaps = 2/34 (6%)
 Strand=Plus/Minus

Query  17516   GTTTTGTGTTTTAC-ATTTAACATCTTTAACCCA  17548
               |||||||||||||  ||||||| |||||||||||
Sbjct  276802  GTTTTGTGTTTTAGGATTTAAC-TCTTTAACCCA  276770


>NC_010152.1 Acidianus filamentous virus 6, complete genome
Length=39577

 Score = 41.9 bits (45),  Expect = 3.5
 Identities = 32/37 (86%), Gaps = 1/37 (3%)
 Strand=Plus/Minus

Query  13517  TAACAATT-TGGAGAAATAATAAAAGACCAATGACAA  13552
              |||||||  || ||||||||||||| | |||||||||
Sbjct  473    TAACAATAGTGAAGAAATAATAAAAAAACAATGACAA  437


>KC977571.1 Pandoravirus salinus, complete genome
Length=2473870

 Score = 41.9 bits (45),  Expect = 3.5
 Identities = 27/30 (90%), Gaps = 0/30 (0%)
 Strand=Plus/Plus

Query  17129    TTAACCTTTTTTATATGTATAAGGAGGCTG  17158
                ||||||||||||||||  ||||| ||||||
Sbjct  2223701  TTAACCTTTTTTATATCAATAAGCAGGCTG  2223730


>FJ914221.1 Apocheima cinerarium nucleopolyhedrovirus, complete 
genome
Length=123876

 Score = 41.9 bits (45),  Expect = 3.5
 Identities = 48/61 (79%), Gaps = 3/61 (5%)
 Strand=Plus/Plus

Query  17042  ATTGAAAAAATATTTTTTAAAAAGGATATTCTAG-TTTCTGTCA-CTTTTGTTGCATTTT  17099
              ||| ||| ||| |||||||||||  ||||| | | ||||| | | ||||||||| ||| |
Sbjct  20089  ATTAAAACAATTTTTTTTAAAAA-TATATTTTCGTTTTCTTTAATCTTTTGTTGTATTGT  20147

Query  17100  T  17100
              |
Sbjct  20148  T  20148


>EU197055.1 Pseudomonas phage 201phi2-1, complete genome
Length=316674

 Score = 41.9 bits (45),  Expect = 3.5
 Identities = 31/34 (91%), Gaps = 2/34 (6%)
 Strand=Plus/Minus

Query  17516   GTTTTGTGTTTTAC-ATTTAACATCTTTAACCCA  17548
               |||||||||||||  ||||||| |||||||||||
Sbjct  276802  GTTTTGTGTTTTAGGATTTAAC-TCTTTAACCCA  276770


>AM087121.2 Acidianus filamentous virus 6, partial viral genome
Length=39577

 Score = 41.9 bits (45),  Expect = 3.5
 Identities = 32/37 (86%), Gaps = 1/37 (3%)
 Strand=Plus/Minus

Query  13517  TAACAATT-TGGAGAAATAATAAAAGACCAATGACAA  13552
              |||||||  || ||||||||||||| | |||||||||
Sbjct  473    TAACAATAGTGAAGAAATAATAAAAAAACAATGACAA  437


>NC_038858.1 FBR murine osteosarcoma, complete proviral sequence 
integrated in Rattus norvegicus genome
Length=3811

 Score = 41.0 bits (44),  Expect = 3.5
 Identities = 103/155 (66%), Gaps = 4/155 (3%)
 Strand=Plus/Plus

Query  6553  AACCCTCCTTTTTCTGAGGACCC--GAAAGGCCTAACTGACCTGTTCGAGTCTGTCATGC  6610
             |||||| | |||||||| || ||  | ||    | |||| | |  ||||||||||| |  
Sbjct  1758  AACCCTTCCTTTTCTGAAGATCCAGGTAAAT--TGACTGCCTTAATCGAGTCTGTCCTCA  1815

Query  6611  ACACACACAGTCCCACTTGGGATGATTGCCAGCAGCTTCTTGAGACCTTATTCACCACCG  6670
              ||| |||   || || ||||| || || |||||| | || | |||  |  | ||    |
Sbjct  1816  CCACCCACCAGCCTACCTGGGACGACTGTCAGCAGTTGCTGGGGACTCTGCTGACAGGAG  1875

Query  6671  AGGAGCACGAGCGGATCCTCACCGAGGCCAGAAAG  6705
             | ||  |  ||||| | |||   ||||||||||||
Sbjct  1876  AAGAAAAGCAGCGGGTGCTCCTGGAGGCCAGAAAG  1910


>K02712.2 FBR murine osteosarcoma, complete proviral sequence 
integrated in Rattus norvegicus genome
Length=3811

 Score = 41.0 bits (44),  Expect = 3.5
 Identities = 103/155 (66%), Gaps = 4/155 (3%)
 Strand=Plus/Plus

Query  6553  AACCCTCCTTTTTCTGAGGACCC--GAAAGGCCTAACTGACCTGTTCGAGTCTGTCATGC  6610
             |||||| | |||||||| || ||  | ||    | |||| | |  ||||||||||| |  
Sbjct  1758  AACCCTTCCTTTTCTGAAGATCCAGGTAAAT--TGACTGCCTTAATCGAGTCTGTCCTCA  1815

Query  6611  ACACACACAGTCCCACTTGGGATGATTGCCAGCAGCTTCTTGAGACCTTATTCACCACCG  6670
              ||| |||   || || ||||| || || |||||| | || | |||  |  | ||    |
Sbjct  1816  CCACCCACCAGCCTACCTGGGACGACTGTCAGCAGTTGCTGGGGACTCTGCTGACAGGAG  1875

Query  6671  AGGAGCACGAGCGGATCCTCACCGAGGCCAGAAAG  6705
             | ||  |  ||||| | |||   ||||||||||||
Sbjct  1876  AAGAAAAGCAGCGGGTGCTCCTGGAGGCCAGAAAG  1910


>NC_040606.1 Malacosoma neustria nucleopolyhedrovirus isolate 
ManeNPV-T2, complete genome
Length=130202

 Score = 41.0 bits (44),  Expect = 3.5
 Identities = 25/27 (93%), Gaps = 0/27 (0%)
 Strand=Plus/Minus

Query  17037   CTGTAATTGAAAAAATATTTTTTAAAA  17063
               |||||||||||||||| ||||| ||||
Sbjct  127643  CTGTAATTGAAAAAATGTTTTTAAAAA  127617


>NC_037667.1 Pandoravirus quercus, complete genome
Length=2077288

 Score = 41.0 bits (44),  Expect = 3.5
 Identities = 31/37 (84%), Gaps = 0/37 (0%)
 Strand=Plus/Plus

Query  16873    CATGTTTTCTGCCCTCCCCTTCCCCATTTTTTCCCCT  16909
                |||| |||| ||| |||||| | || |||||||||||
Sbjct  1104485  CATGATTTCAGCCGTCCCCTCCGCCCTTTTTTCCCCT  1104521


>NC_028749.1 Brevibacillus phage Sundance, complete genome
Length=134270

 Score = 41.0 bits (44),  Expect = 3.5
 Identities = 28/31 (90%), Gaps = 2/31 (6%)
 Strand=Plus/Plus

Query  17998  ACATAGAATGTCCCTTTATTC--ATGTTCTT  18026
              |||||||||||||||||| ||  ||||||||
Sbjct  89024  ACATAGAATGTCCCTTTAATCTTATGTTCTT  89054


>NC_023426.1 Anomala cuprea entomopoxvirus DNA, complete genome, 
strain: CV6M
Length=245717

 Score = 41.0 bits (44),  Expect = 3.5
 Identities = 46/59 (78%), Gaps = 6/59 (10%)
 Strand=Plus/Plus

Query  18234   ATTTATGCTGATTTTATCAAAATTTTCAAGCAATC-ACATTATTTGCAAATACAATAAT  18291
               |||||||||   ||||||||||| ||  | ||||| ||| ||    |||||||||||||
Sbjct  178332  ATTTATGCTATCTTTATCAAAATATTTTA-CAATCAACAATA----CAAATACAATAAT  178385


>NC_021248.1 Choristoneura biennis entomopoxvirus 'L', complete 
genome
Length=307691

 Score = 41.0 bits (44),  Expect = 3.5
 Identities = 31/36 (86%), Gaps = 2/36 (6%)
 Strand=Plus/Plus

Query  4566   GAAGCTATGTAAATCC--TGTAGTTTATCTTATATT  4599
              ||||||||||||||||  | |||||||||| || ||
Sbjct  60186  GAAGCTATGTAAATCCATTCTAGTTTATCTGATTTT  60221


 Score = 41.0 bits (44),  Expect = 3.5
 Identities = 31/36 (86%), Gaps = 2/36 (6%)
 Strand=Plus/Plus

Query  4566    GAAGCTATGTAAATCC--TGTAGTTTATCTTATATT  4599
               ||||||||||||||||  | |||||||||| || ||
Sbjct  233518  GAAGCTATGTAAATCCATTCTAGTTTATCTGATTTT  233553


 Score = 41.0 bits (44),  Expect = 3.5
 Identities = 31/36 (86%), Gaps = 2/36 (6%)
 Strand=Plus/Plus

Query  4566    GAAGCTATGTAAATCC--TGTAGTTTATCTTATATT  4599
               ||||||||||||||||  | |||||||||| || ||
Sbjct  234990  GAAGCTATGTAAATCCATTCTAGTTTATCTGATTTT  235025


>NC_021247.1 Adoxophyes honmai enomopoxvirus 'L', complete genome
Length=228750

 Score = 41.0 bits (44),  Expect = 3.5
 Identities = 28/32 (88%), Gaps = 0/32 (0%)
 Strand=Plus/Minus

Query  15892   TCTTTGTCTTTAACCTTTTCCATTTTAATTAT  15923
               ||||||| |||||| ||||  |||||||||||
Sbjct  113061  TCTTTGTTTTTAACATTTTTTATTTTAATTAT  113030


>NC_016072.1 Megavirus chiliensis, complete genome
Length=1259197

 Score = 41.0 bits (44),  Expect = 3.5
 Identities = 22/22 (100%), Gaps = 0/22 (0%)
 Strand=Plus/Minus

Query  17834   TTTTATAATTATATTTTCCAAT  17855
               ||||||||||||||||||||||
Sbjct  216693  TTTTATAATTATATTTTCCAAT  216672


>NC_015937.1 Thermus phage TMA, complete genome
Length=151483

 Score = 41.0 bits (44),  Expect = 3.5
 Identities = 37/46 (80%), Gaps = 7/46 (15%)
 Strand=Plus/Plus

Query  15991   CTTTACC-AGATTAAAGAAGTTTTCAGTTATTATTTCTTCAAATAC  16035
               ||||| | ||||||||||||||||      ||||||||||||| ||
Sbjct  111989  CTTTAGCGAGATTAAAGAAGTTTT------TTATTTCTTCAAACAC  112028


>NC_014637.1 Cafeteria roenbergensis virus BV-PW1, complete genome
Length=617453

 Score = 41.0 bits (44),  Expect = 3.5
 Identities = 53/71 (75%), Gaps = 2/71 (3%)
 Strand=Plus/Plus

Query  18169   TAGAAATTTATTTTTATACATTGCTATTATAACTGGCCACCTTATTAAACTGATCTATTC  18228
               || |||| || ||||||||||| || |||| |||||     ||||| ||   || |||| 
Sbjct  259771  TAAAAATATAATTTTATACATTTCTTTTAT-ACTGGTTTTTTTATT-AATAAATTTATTA  259828

Query  18229   TAAAAATTTAT  18239
               |||| ||||||
Sbjct  259829  TAAATATTTAT  259839


>NC_004735.1 Rhodothermus phage RM378, complete genome
Length=129908

 Score = 41.0 bits (44),  Expect = 3.5
 Identities = 33/39 (85%), Gaps = 1/39 (3%)
 Strand=Plus/Plus

Query  15302  TTATTATAGTCTTTGTTTTAAAGTCTATTTTCTCTGATG  15340
              |||| ||| ||||||| || |||| ||||||||||| ||
Sbjct  31534  TTATAATA-TCTTTGTATTTAAGTATATTTTCTCTGGTG  31571


>KY968317.1 Malacosoma neustria nucleopolyhedrovirus isolate ManeNPV-T2, 
complete genome
Length=130202

 Score = 41.0 bits (44),  Expect = 3.5
 Identities = 25/27 (93%), Gaps = 0/27 (0%)
 Strand=Plus/Minus

Query  17037   CTGTAATTGAAAAAATATTTTTTAAAA  17063
               |||||||||||||||| ||||| ||||
Sbjct  127643  CTGTAATTGAAAAAATGTTTTTAAAAA  127617


>MG011689.1 Pandoravirus quercus, complete genome
Length=2077288

 Score = 41.0 bits (44),  Expect = 3.5
 Identities = 31/37 (84%), Gaps = 0/37 (0%)
 Strand=Plus/Plus

Query  16873    CATGTTTTCTGCCCTCCCCTTCCCCATTTTTTCCCCT  16909
                |||| |||| ||| |||||| | || |||||||||||
Sbjct  1104485  CATGATTTCAGCCGTCCCCTCCGCCCTTTTTTCCCCT  1104521


>KT151959.1 Brevibacillus phage Sundance, complete genome
Length=134270

 Score = 41.0 bits (44),  Expect = 3.5
 Identities = 28/31 (90%), Gaps = 2/31 (6%)
 Strand=Plus/Plus

Query  17998  ACATAGAATGTCCCTTTATTC--ATGTTCTT  18026
              |||||||||||||||||| ||  ||||||||
Sbjct  89024  ACATAGAATGTCCCTTTAATCTTATGTTCTT  89054


>AP013055.1 Anomala cuprea entomopoxvirus DNA, complete genome, 
strain: CV6M
Length=245717

 Score = 41.0 bits (44),  Expect = 3.5
 Identities = 46/59 (78%), Gaps = 6/59 (10%)
 Strand=Plus/Plus

Query  18234   ATTTATGCTGATTTTATCAAAATTTTCAAGCAATC-ACATTATTTGCAAATACAATAAT  18291
               |||||||||   ||||||||||| ||  | ||||| ||| ||    |||||||||||||
Sbjct  178332  ATTTATGCTATCTTTATCAAAATATTTTA-CAATCAACAATA----CAAATACAATAAT  178385


>HF679132.1 Choristoneura biennis entomopoxvirus 'L', complete 
genome
Length=307691

 Score = 41.0 bits (44),  Expect = 3.5
 Identities = 31/36 (86%), Gaps = 2/36 (6%)
 Strand=Plus/Plus

Query  4566   GAAGCTATGTAAATCC--TGTAGTTTATCTTATATT  4599
              ||||||||||||||||  | |||||||||| || ||
Sbjct  60186  GAAGCTATGTAAATCCATTCTAGTTTATCTGATTTT  60221


 Score = 41.0 bits (44),  Expect = 3.5
 Identities = 31/36 (86%), Gaps = 2/36 (6%)
 Strand=Plus/Plus

Query  4566    GAAGCTATGTAAATCC--TGTAGTTTATCTTATATT  4599
               ||||||||||||||||  | |||||||||| || ||
Sbjct  233518  GAAGCTATGTAAATCCATTCTAGTTTATCTGATTTT  233553


 Score = 41.0 bits (44),  Expect = 3.5
 Identities = 31/36 (86%), Gaps = 2/36 (6%)
 Strand=Plus/Plus

Query  4566    GAAGCTATGTAAATCC--TGTAGTTTATCTTATATT  4599
               ||||||||||||||||  | |||||||||| || ||
Sbjct  234990  GAAGCTATGTAAATCCATTCTAGTTTATCTGATTTT  235025


>HF679131.1 Adoxophyes honmai enomopoxvirus 'L', complete genome
Length=228750

 Score = 41.0 bits (44),  Expect = 3.5
 Identities = 28/32 (88%), Gaps = 0/32 (0%)
 Strand=Plus/Minus

Query  15892   TCTTTGTCTTTAACCTTTTCCATTTTAATTAT  15923
               ||||||| |||||| ||||  |||||||||||
Sbjct  113061  TCTTTGTTTTTAACATTTTTTATTTTAATTAT  113030


>JN258408.1 Megavirus chiliensis, complete genome
Length=1259197

 Score = 41.0 bits (44),  Expect = 3.5
 Identities = 22/22 (100%), Gaps = 0/22 (0%)
 Strand=Plus/Minus

Query  17834   TTTTATAATTATATTTTCCAAT  17855
               ||||||||||||||||||||||
Sbjct  216693  TTTTATAATTATATTTTCCAAT  216672


>AP011617.1 Thermus phage TMA DNA, complete genome
Length=151483

 Score = 41.0 bits (44),  Expect = 3.5
 Identities = 37/46 (80%), Gaps = 7/46 (15%)
 Strand=Plus/Plus

Query  15991   CTTTACC-AGATTAAAGAAGTTTTCAGTTATTATTTCTTCAAATAC  16035
               ||||| | ||||||||||||||||      ||||||||||||| ||
Sbjct  111989  CTTTAGCGAGATTAAAGAAGTTTT------TTATTTCTTCAAACAC  112028


>GU244497.1 Cafeteria roenbergensis virus BV-PW1, complete genome
Length=617453

 Score = 41.0 bits (44),  Expect = 3.5
 Identities = 53/71 (75%), Gaps = 2/71 (3%)
 Strand=Plus/Plus

Query  18169   TAGAAATTTATTTTTATACATTGCTATTATAACTGGCCACCTTATTAAACTGATCTATTC  18228
               || |||| || ||||||||||| || |||| |||||     ||||| ||   || |||| 
Sbjct  259771  TAAAAATATAATTTTATACATTTCTTTTAT-ACTGGTTTTTTTATT-AATAAATTTATTA  259828

Query  18229   TAAAAATTTAT  18239
               |||| ||||||
Sbjct  259829  TAAATATTTAT  259839


>AX059140.1 Sequence 1 from Patent WO0075335
Length=129908

 Score = 41.0 bits (44),  Expect = 3.5
 Identities = 33/39 (85%), Gaps = 1/39 (3%)
 Strand=Plus/Plus

Query  15302  TTATTATAGTCTTTGTTTTAAAGTCTATTTTCTCTGATG  15340
              |||| ||| ||||||| || |||| ||||||||||| ||
Sbjct  31534  TTATAATA-TCTTTGTATTTAAGTATATTTTCTCTGGTG  31571


Lambda      K        H
   0.634    0.408    0.912 

Gapped
Lambda      K        H
   0.625    0.410    0.780 

Effective search space used: 7451254157042


Query= scaffold_m29_p_27:9024819-9036675(-)

Length=11856
                                                                      Score        E
Sequences producing significant alignments:                          (Bits)     Value

NC_007815.2 PreXMRV-1 provirus, complete genome                       314        2e-82
FR871849.1 PreXMRV-1 complete proviral genome                         314        2e-82
NC_007815.2 PreXMRV-1 provirus, complete genome                       314        2e-82
FR871849.1 PreXMRV-1 complete proviral genome                         314        2e-82
NC_001501.1 Moloney murine leukemia virus, complete genome            303        4e-79
AF033811.1 Moloney murine leukemia virus, complete genome             303        4e-79
NC_001501.1 Moloney murine leukemia virus, complete genome            303        4e-79
AF033811.1 Moloney murine leukemia virus, complete genome             303        4e-79
NC_001362.1 Friend murine leukemia virus FB29 complete genome         301        2e-78
Z11128.1 Friend murine leukemia virus FB29 complete genome            301        2e-78
NC_001362.1 Friend murine leukemia virus FB29 complete genome         301        2e-78
Z11128.1 Friend murine leukemia virus FB29 complete genome            301        2e-78
NC_029853.1 Mus musculus mobilized endogenous polytropic provirus...  293        2e-76
FJ544577.2 Mus musculus mobilized endogenous polytropic provirus ...  293        2e-76
NC_001702.1 Murine type C retrovirus, complete genome                 289        3e-75
X94150.1 Retroviridae complete genome (murine type C retrovirus)      289        3e-75
NC_001702.1 Murine type C retrovirus, complete genome                 289        3e-75
X94150.1 Retroviridae complete genome (murine type C retrovirus)      289        3e-75
NC_001819.1 Rauscher murine leukemia virus, complete genome           279        5e-72
NC_022517.1 Baboon endogenous virus strain M7 proviral DNA, compl...  207        3e-50
D10032.1 Baboon endogenous virus strain M7 proviral DNA, complete...  207        3e-50
NC_022517.1 Baboon endogenous virus strain M7 proviral DNA, compl...  207        3e-50
D10032.1 Baboon endogenous virus strain M7 proviral DNA, complete...  207        3e-50
NC_009889.1 RD114 retrovirus, complete genome                         198        1e-47
EU030001.1 RD114 retrovirus isolate SC3C, complete genome             198        1e-47
NC_001885.3 Gibbon ape leukemia virus gag, pol, and env genes, co...  193        6e-46
M26927.1 Gibbon ape leukemia virus gag, pol, and env genes, compl...  193        6e-46
NC_039228.1 Koala retrovirus gag protein (gag), pol protein (pol)...  189        7e-45
AF151794.2 Koala retrovirus gag protein (gag), pol protein (pol),...  189        7e-45
NC_009424.5 Woolly monkey sarcoma virus                               186        8e-44
V01201.1 Simian sarcoma virus proviral sequence with genes coding...  186        8e-44
NC_001940.1 Feline leukemia virus, complete genome                    178        1e-41
AF052723.1 Feline leukemia virus strain Rickard subgroup A, compl...  178        1e-41
NC_006934.1 Reticuloendotheliosis virus strain HA9901 from China,...  141        9e-31
AY842951.1 Reticuloendotheliosis virus strain HA9901 from China, ...  141        9e-31
NC_001500.1 Spleen focus-forming virus, complete genome               121        3e-24
K00021.1 Friend spleen focus-forming virus (proviral), complete g...  121        3e-24
NC_003059.1 Porcine endogenous retrovirus E, complete genome          107        2e-20
AF356697.1 Porcine endogenous retrovirus class E clone P14.1, com...  107        2e-20
NC_003059.1 Porcine endogenous retrovirus E, complete genome          107        2e-20
AF356697.1 Porcine endogenous retrovirus class E clone P14.1, com...  107        2e-20
NC_043382.1 Snyder-Theilen feline sarcoma virus genomic sequence      96.9       3e-17
M22820.1 Snyder-Theilen feline sarcoma virus genomic sequence, se...  96.9       3e-17
NC_038923.1 Hardy-Zuckermann 4 feline sarcoma virus (H24-FeSV) ki...  77.9       3e-11
X03711.1 Hardy-Zuckermann 4 feline sarcoma virus (H24-FeSV) kit o...  77.9       3e-11
NC_038923.1 Hardy-Zuckermann 4 feline sarcoma virus (H24-FeSV) ki...  77.9       3e-11
X03711.1 Hardy-Zuckermann 4 feline sarcoma virus (H24-FeSV) kit o...  77.9       3e-11
NC_001502.1 Moloney murine sarcoma virus, complete genome             69.8       5e-09
AF033813.1 Moloney murine sarcoma virus, complete genome              69.8       5e-09
NC_007654.1 Atlantic salmon swim bladder sarcoma virus, complete ...  53.6       4e-04
DQ174103.1 Atlantic salmon swim bladder sarcoma virus from USA, c...  53.6       4e-04
NC_021246.1 Mythimna separata entomopoxvirus 'L', complete genome     45.5       0.18 
HF679134.1 Mythimna separata entomopoxvirus 'L', complete genome      45.5       0.18 
NC_014474.1 Simian retrovirus 4 strain SRV4/TEX/2009/V1, complete...  42.8       0.64 
FJ971077.1 Simian retrovirus 4 strain SRV4/TEX/2009/V1, complete ...  42.8       0.64 
OL752713.2 Lumpy skin disease virus isolate LSDV/KM/Taiwan/2020, ...  41.9       2.2  
CP019719.1 Paenibacillus phage phiERICV, complete genome              41.9       2.2  
NC_022098.1 Pandoravirus salinus, complete genome                     41.9       2.2  
NC_018504.1 Apocheima cinerarium nucleopolyhedrovirus, complete g...  41.9       2.2  
NC_010821.1 Pseudomonas phage 201phi2-1, complete genome              41.9       2.2  
NC_010152.1 Acidianus filamentous virus 6, complete genome            41.9       2.2  
KC977571.1 Pandoravirus salinus, complete genome                      41.9       2.2  
FJ914221.1 Apocheima cinerarium nucleopolyhedrovirus, complete ge...  41.9       2.2  
EU197055.1 Pseudomonas phage 201phi2-1, complete genome               41.9       2.2  
AM087121.2 Acidianus filamentous virus 6, partial viral genome        41.9       2.2  
NC_038858.1 FBR murine osteosarcoma, complete proviral sequence i...  41.0       2.2  
K02712.2 FBR murine osteosarcoma, complete proviral sequence inte...  41.0       2.2  
NC_040606.1 Malacosoma neustria nucleopolyhedrovirus isolate Mane...  41.0       2.2  
NC_037667.1 Pandoravirus quercus, complete genome                     41.0       2.2  
NC_021247.1 Adoxophyes honmai enomopoxvirus 'L', complete genome      41.0       2.2  
NC_016072.1 Megavirus chiliensis, complete genome                     41.0       2.2  
NC_015937.1 Thermus phage TMA, complete genome                        41.0       2.2  
NC_004735.1 Rhodothermus phage RM378, complete genome                 41.0       2.2  
KY968317.1 Malacosoma neustria nucleopolyhedrovirus isolate ManeN...  41.0       2.2  
MG011689.1 Pandoravirus quercus, complete genome                      41.0       2.2  
HF679131.1 Adoxophyes honmai enomopoxvirus 'L', complete genome       41.0       2.2  
JN258408.1 Megavirus chiliensis, complete genome                      41.0       2.2  
AP011617.1 Thermus phage TMA DNA, complete genome                     41.0       2.2  
AX059140.1 Sequence 1 from Patent WO0075335                           41.0       2.2  
NC_016924.1 Cotia virus SPAn232, complete genome                      40.1       7.8  
HQ647181.2 Cotia virus SPAn232, complete genome                       40.1       7.8  
NC_048772.1 Aeromonas phage 4_L372XY, complete genome                 40.1       7.8  
NC_048771.1 Aeromonas phage 4_L372D, complete genome                  40.1       7.8  
NC_028955.1 Prochlorococcus phage P-TIM68, complete genome            40.1       7.8  
NC_026242.1 Tipula oleracea nudivirus isolate 35, complete genome     40.1       7.8  
NC_016924.1 Cotia virus SPAn232, complete genome                      40.1       7.8  
MK813941.1 Aeromonas phage 4L372XY, complete genome                   40.1       7.8  
MK813939.1 Aeromonas phage 4L372D, complete genome                    40.1       7.8  
KM359505.1 Prochlorococcus phage P-TIM68, complete genome             40.1       7.8  
KM610234.1 Tipula oleracea nudivirus isolate 35, complete genome      40.1       7.8  
HQ647181.2 Cotia virus SPAn232, complete genome                       40.1       7.8  
NC_040539.1 Rhinolophus gammaherpesvirus 1 BV1 DNA, complete genome   39.2       7.8  
NC_043405.1 Great tit adenovirus 1 IVa2 gene, partial cds; DNA po...  39.2       7.8  
NC_032111.1 BeAn 58058 virus, complete genome                         39.2       7.8  
LC333428.1 Rhinolophus gammaherpesvirus 1 BV1 DNA, complete genome    39.2       7.8  
FJ849795.1 Great tit adenovirus 1 IVa2 gene, partial cds; DNA pol...  39.2       7.8  
KY094066.1 BeAn 58058 virus strain BeAn58058, complete genome         39.2       7.8  
NC_049475.1 Lactococcus phage P656, complete genome                   39.2       7.8  
NC_038553.1 Heterosigma akashiwo virus 01 isolate HaV53, complete...  39.2       7.8  
NC_028765.1 Staphylococcus phage phiIPLA-RODI, complete genome        39.2       7.8  
NC_015780.1 Wiseana iridescent virus, complete genome                 39.2       7.8  
NC_014637.1 Cafeteria roenbergensis virus BV-PW1, complete genome     39.2       7.8  
NC_008724.1 Acanthocystis turfacea Chlorella virus 1, complete ge...  39.2       7.8  
MN552149.1 Lactococcus phage P656, complete genome                    39.2       7.8  
KX008963.1 Heterosigma akashiwo virus 01 isolate HaV53, complete ...  39.2       7.8  
KP027446.1 Staphylococcus phage phiIPLA-RODI, complete genome         39.2       7.8  
GQ918152.1 Wiseana iridescent virus, complete genome                  39.2       7.8  
GU244497.1 Cafeteria roenbergensis virus BV-PW1, complete genome      39.2       7.8  
EF101928.1 Acanthocystis turfacea Chlorella virus 1, complete genome  39.2       7.8  


>NC_007815.2 PreXMRV-1 provirus, complete genome
Length=8197

 Score = 314 bits (347),  Expect = 2e-82
 Identities = 1017/1554 (65%), Gaps = 44/1554 (3%)
 Strand=Plus/Plus

Query  2019  GGAACACTGAAACCTTGCCATTCTGCCTGGAACACCCCACTTCTCCCCATTAAGAAACCG  2078
             |||| | ||  ||| ||||| | | ||||||| || || || || ||| |||||||||| 
Sbjct  2849  GGAATATTGGTACCCTGCCAGTATCCCTGGAATACACCCCTGCTGCCCGTTAAGAAACCA  2908

Query  2079  GGGGGAAAAGATTATAGGCCAGTCCAGGACCTGAGGGAAGTGAATAAGAGGGTCAAAGAC  2138
             |||   || ||||| ||||| |||||||| ||||| ||||| || ||| ||||  | || 
Sbjct  2909  GGGACTAATGATTACAGGCCTGTCCAGGATCTGAGAGAAGTCAACAAGCGGGTGGAGGAT  2968

Query  2139  ATCCACCCCACGGTCCCCAACCCTTATACCTTGCTAAGTCACTTGCCCCCTTCACATGTC  2198
             ||||||||||| |  ||||| ||||||| | |  |||||    | || || || ||    
Sbjct  2969  ATCCACCCCACCGGGCCCAATCCTTATAACCTCTTAAGTGGACTCCCTCCGTCCCACCAG  3028

Query  2199  TGGTATACTACCTTAGACCTAAAGGATGCAtttttttAGCATAGCCCTGGCACCCAGCAG  2258
             ||||| |||    | ||  |||||||||| ||||| | || |    ||    |||| |||
Sbjct  3029  TGGTACACTGTGCTTGATTTAAAGGATGCCTTTTTCT-GCCTGAGACTCCACCCCACCAG  3087

Query  2259  CCAACACATTTTTGCCTTCGAATGGCATGATGGCAATACGGGAACCCCCCGGCAGCTGAC  2318
              || |   | || ||||| || |||   |||    | | ||||| | |  | ||  ||||
Sbjct  3088  TCAGCCTCTCTTCGCCTTTGAGTGGAGAGATCCAGAAATGGGAATCTCTGGACAATTGAC  3147

Query  2319  CTGGACTAGACTACCGCAAGGCTTCAAAAACTCTCCAACTCTGTTTAATGAAGTCCTAAA  2378
             |||||| ||||| || || || |||||||||  ||| || |||||| |||| |  ||  |
Sbjct  3148  CTGGACCAGACTCCCACAGGGTTTCAAAAACAGTCCCACCCTGTTTGATGAGGCACTGCA  3207

Query  2379  TCAG-GATTTGGACTCGTTTTGCCAGAGCCATAATTCAG---TTACGCTCCTGCAGTACG  2434
              ||| ||  |||   |    | || || |||  |  |||   | |  || || |||||||
Sbjct  3208  -CAGAGACCTGG---CAGACTTCCGGATCCAGCACCCAGACTTGATCCTGCTACAGTACG  3263

Query  2435  TAGATGACTTGCTTCTGGCGGCCCCCTCTGAAGCCGAAAGCCGACAGGCCACTGGAGACC  2494
             |||||||||| || ||||| ||  | || |||   ||  ||| ||| |  ||| | | ||
Sbjct  3264  TAGATGACTTACTGCTGGCCGCTACTTCCGAACTAGACTGCCAACAAGGTACTCGGGCCC  3323

Query  2495  TCCTCCAGGAGCTGGGGCAGTTGGGCTATCGGGCCAGTGCAAAGAAGGCTCAAATATGCA  2554
             | || ||    || ||| |  | || || ||||||   || ||||| || ||||| ||| 
Sbjct  3324  TACTACAAACCCTAGGGGACCTCGGATACCGGGCCTCGGCCAAGAAAGCCCAAATCTGCC  3383

Query  2555  GGCA----GTCACCTACCTGGGGAATAAGCTGAAAGAAGGAACCAGATGGCTGACAGAGG  2610
              | |    ||||  ||||||||| |    ||||  || ||    ||||||||||| ||||
Sbjct  3384  AGAAACAGGTCAAATACCTGGGGTACCTTCTGAGGGAGGGTCAGAGATGGCTGACTGAGG  3443

Query  2611  CCATAAAAGAGACTATTCTTAGATTTCCAGTCCCGACCTCAACATGAGAGGTCCGTGAGT  2670
             | | |||||||||| |  |  |    || || || |   |  |  || |  |  | ||||
Sbjct  3444  CTAGAAAAGAGACTGTGATGGGGCAACCCGTTCCAAAGACTCCTCGACAACTAAGGGAGT  3503

Query  2671  TTTTAGGGACGACAGGCTACTGCCGGCTGTGGATTCTGGGGTATGCTGAAATAGCAAAAC  2730
             |  |||||||| |||||| |||||| || ||||| |  |||| ||| ||||| ||    |
Sbjct  3504  TCCTAGGGACGGCAGGCTTCTGCCGCCTCTGGATCCCTGGGTTTGCGGAAATGGCGGCCC  3563

Query  2731  CTCTGTATGAGGCAACCAAGGATAAGGTCCCT-TGGGCCTGGGGGTCAGACCAACAGAAG  2789
             |  | ||   |   ||||| ||   || | || |     |||||  |||| || |||| |
Sbjct  3564  CCTTATACCCGCTCACCAA-GACTGGGACTCTGTTTAAGTGGGGCCCAGATCAGCAGAGG  3622

Query  2790  GCCTATGATGAACTCAAGGTCGCTCTCCTAAGAGCCCCGGCTCTGGCATTGCCAGACCCC  2849
             |||||| | ||| ||||    || ||||| |  ||||| || |||| ||||||||||   
Sbjct  3623  GCCTATCAAGAAATCAAACAGGCCCTCCTGACGGCCCCCGCCCTGGGATTGCCAGACTTG  3682

Query  2850  CTGAAGCCCTTCACTCTCTTTGTTGATGAGAGGAGGGGAATAGCAAAAGGGGTGCTAATG  2909
                ||||||||    || ||||| ||||| | |  |||    || |||||||| |||| |
Sbjct  3683  ACCAAGCCCTTTGAACTTTTTGTCGATGAAAAGCAGGGCTACGCCAAAGGGGTCCTAACG  3742

Query  2910  CAGCGTCTGGG-CCCTGGAAACGTCCGGTTGCCTATTTATCCAAGAAGCTAGATCCAGGT  2968
             |||   ||||| || |||   || || || |||||  | ||||| ||||| || ||||  
Sbjct  3743  CAGAAACTGGGACCTTGGCGCCGGCCTGTGGCCTACCTGTCCAAAAAGCTGGACCCAGTG  3802

Query  2969  GCAGCAGGATGG-CCCCGTGCTTAAAGATCATTGCGGCAGTAGCCCTAATGGTGAAGGAT  3027
             ||||| || ||| |||| ||||||  |||  | || ||  | ||| |  ||   ||||||
Sbjct  3803  GCAGCCGGGTGGCCCCCCTGCTTACGGATGGTAGCAGCCATTGCCGTTCTGACAAAGGAT  3862

Query  3028  GCAGATAAACTCACTTTCGGGCAACATCTGAAGGTGGTGACCCCCCACGCGCTCGAGGGG  3087
             ||||  ||||| ||  | || || |   |     |  || ||||||| ||| | || |  
Sbjct  3863  GCAGGCAAACTAACGATGGGACAGCCGTTAGTCATCTTGGCCCCCCATGCGGTAGAAGCA  3922

Query  3088  GTCCTGAAATATCCCCCTGGTAGATGGATGACCAATGCCCGCCTAACCCATTACCAAGGA  3147
              |  | ||| | |||||||   | ||| |  ||||||||||| | ||||| || || | |
Sbjct  3923  CTGGTCAAACAACCCCCTGACCGTTGGCTATCCAATGCCCGCATGACCCACTATCAGGCA  3982

Query  3148  CTCTTGCTAGATGCACCCCGGATCATCTTCGCTGAAC--CCACCGCTCTGAATCCAGCCA  3205
              |  | || ||| ||  |||| |    ||||  || |       || || || || ||||
Sbjct  3983  ATGCTCCTGGATACAGACCGGGTTCAGTTCG--GACCGGTGGTGGCCCTCAACCCGGCCA  4040

Query  3206  CCCTGCTGCCGACCCCGGATCTGGGAGCTCCCCTGCATGATTGCCAAGAGATCATGGCAG  3265
             ||||||| ||    |||||   || ||| |||   ||||| ||||  |||||| |||| |
Sbjct  4041  CCCTGCTCCCCCTACCGGAAAAGGAAGCCCCC---CATGACTGCCTCGAGATCTTGGCTG  4097

Query  3266  AAGTCACCCAGGTGC-GCCCCGACCTCCAGGACGCCGCACTACCCA-ACAGTGAGTTGGT  3323
              || | | | |   | | || ||||||  |||| | || |  |||| ||  ||| |    
Sbjct  4098  -AGACGCACGGAACCAGACCGGACCTCACGGAC-CAGCCCATCCCAGACGCTGATTACAC  4155

Query  3324  ATGGTACACTGATGGAAGCAGCTTCATTATAGATGG-TGTGGGAGGGCGGGCGCGGCGGT  3382
              |||||||| ||||||||||||||| |   ||| ||     |||| || || || |||||
Sbjct  4156  TTGGTACACAGATGGAAGCAGCTTCCTACAAGAAGGACAACGGAGAGCTGGAGCAGCGGT  4215

Query  3383  G-----GTAGACCAAGGCAGGAACATCATTTGGAGTGCCTCACTTTCCCCGGGGACCTCG  3437
             |       ||||| ||| |     |||  | || | |   | ||  |  | || || || 
Sbjct  4216  GACTACTGAGACCGAGGTA-----ATC--TGGGCGAG-GGCTCTGCCGGCTGGAACATCC  4267

Query  3438  GCCCAGAAGGCCGAACTGATCGCACTGGCGGAGGCGCTGGAACGGGCCGAAGG-GAGACG  3496
             |||||    ||||||||||| |||||  |  | ||  |  |   ||| |||||  ||| |
Sbjct  4268  GCCCAACGAGCCGAACTGATAGCACTCACCCAAGCCTTAAAGATGGCAGAAGGTAAGAAG  4327

Query  3497  AGTGACTGTCTACACCGATAGCCGCTACGCCTTTGGCACTGTCCATGTGCATGG  3550
               | | ||| ||||| ||||||||||| ||||| | ||| | |||||| |||||
Sbjct  4328  -CTAAATGTTTACACTGATAGCCGCTATGCCTTCGCCACGGCCCATGTCCATGG  4380


 Score = 213 bits (235),  Expect = 6e-52
 Identities = 325/460 (71%), Gaps = 5/460 (1%)
 Strand=Plus/Plus

Query  4139  TTGGGAAGTGGACTTTACTGAGGTAAAGCCTGGGAGGTGTGGGTATAAGTACTTGCTAGT  4198
             ||||||||| || || || || |||||||| ||   || |||||| |||||| | |||||
Sbjct  4972  TTGGGAAGTTGATTTCACGGAAGTAAAGCCAGGACTGTATGGGTACAAGTACCTCCTAGT  5031

Query  4199  AATGGTTGACACATTTTCGGGCTGGGTGGAAGCCTTCCCCACGAAACGGGAGACTGCCCA  4258
               | || ||||| || || |||||||| || || ||||| || || ||||| |||||| |
Sbjct  5032  GTTTGTAGACACCTTCTCTGGCTGGGTAGAGGCATTCCCGACCAAGCGGGAAACTGCCAA  5091

Query  4259  AGTGGTTGCTAAGGCGTTACTAGAAGAAATTATTCCCAGATATGGGGTCCCCGAGGTTTT  4318
              || ||  | ||   | |  ||||||| ||| |||| |||| |||  | ||  |||| ||
Sbjct  5092  GGTCGTGTCCAAAAAGCTGTTAGAAGACATTTTTCCGAGATTTGGAATGCCGCAGGTATT  5151

Query  4319  AGGCTCCGATAACGGCCCAGCTTTCATCAGTAACGTCCTACAGGGACTAGCCCGAGCGA-  4377
              || || |||||||| || || |||  |    | ||    |||  | | ||| ||   | 
Sbjct  5152  GGGATCTGATAACGGGCCTGCCTTCGCCTCCCAGGTAAGTCAGTCAGTGGCC-GATTTAC  5210

Query  4378  TAGGGACCAATTGGAAGTTACATTGTGAATATAATCCCCAGAGCTCAGGGCAGGTAGAGA  4437
             | |||| | ||||||||||||||||||  ||||  |||||||| ||||| |||||||| |
Sbjct  5211  TGGGGATCGATTGGAAGTTACATTGTGCTTATAGACCCCAGAGTTCAGGACAGGTAGAAA  5270

Query  4438  GAATGAATCGGACTCTAAAGGAGACCTTGTCCAAACTAGCCATCGAGACTGGC---GGGG  4494
             |||||||| | ||  | |||||||| ||| ||||| || |  | |   |||||    | |
Sbjct  5271  GAATGAATAGAACAATTAAGGAGACTTTGACCAAATTAACGCTTGCATCTGGCACTAGAG  5330

Query  4495  ACTGGGTGACCCTCTTACCCTATGCCATCTTCCGGGTCCGGAACTCACCATATGTACATG  4554
             |||||||   |||  | ||||  ||| ||| ||| | ||||||  | ||       || |
Sbjct  5331  ACTGGGTACTCCTACTCCCCTTAGCCCTCTACCGAGCCCGGAATACTCCGGGCCCCCACG  5390

Query  4555  GTTTGACACCTTTCGAAATTCTGTATGGGGCAcccccccc  4594
             |  |||| || |  ||||||||||||||||||||||| ||
Sbjct  5391  GACTGACTCCGTATGAAATTCTGTATGGGGCACCCCCGCC  5430


 Score = 144 bits (159),  Expect = 3e-31
 Identities = 201/278 (72%), Gaps = 8/278 (3%)
 Strand=Plus/Plus

Query  6442  TAGAGAAGTCGCTCACCTCTCTATCCGAGGTAGTACTCCAGAATAGAAGAGGACTTGATT  6501
             |||| || || || |||||  ||||||||||||| || || ||  |||||||  | || |
Sbjct  7268  TAGAAAAATCCCTGACCTCGTTATCCGAGGTAGTCCTGCAAAACCGAAGAGGGTTAGACT  7327

Query  6502  TGTTGTTCCTCCAACAAGGGGGACTGTGTGTCGCGCTAGGGGAGGAATGTTGTTTTTATG  6561
             |  | || ||  || ||||||||||||||| ||| |||   || ||||| ||||| ||||
Sbjct  7328  TACTATTTCTAAAAGAAGGGGGACTGTGTGCCGCCCTAAAAGAAGAATGCTGTTTCTATG  7387

Query  6562  CTGACCATACTGGTGTAGTAAAAGAATCCATGGCAAAGGTGAGAGAAGGGTT--AGCTAA  6619
             | ||||| ||||| ||||||| |||   |||||| ||| | |||||| || |  | || |
Sbjct  7388  CAGACCACACTGGCGTAGTAAGAGATAGCATGGCTAAGCTAAGAGAAAGGCTAAACCTGA  7447

Query  6620  GAGAAAACGGGAAAGGGAAGCTCAGGAGAA--CTGGTTTGAGGCTTGGTTTAATAGATCC  6677
             || ||||   |     |||  |||||| ||   ||||||||||    |||||| || |||
Sbjct  7448  GACAAAAATTG--TTCGAA--TCAGGACAAGGGTGGTTTGAGGGACTGTTTAACAGGTCC  7503

Query  6678  CCCTGGCTCACCACCTTAGTATCTACCTTAGTGGGCCC  6715
             || ||| |||| ||| |  |||| ||| |  |||||||
Sbjct  7504  CCATGGTTCACGACCCTGATATCCACCATTATGGGCCC  7541


 Score = 64.4 bits (70),  Expect = 2e-07
 Identities = 101/143 (71%), Gaps = 4/143 (3%)
 Strand=Plus/Plus

Query  429   CAGTACTGGCCCTTTTCAAGCAGTGATCTATACAACTGGAAGGCTCAAAACCCTCCTTTT  488
             ||||||||||| |||||   |  ||||||||| ||||||||   | | |||||| | || 
Sbjct  1310  CAGTACTGGCCGTTTTCCTCCTCTGATCTATATAACTGGAAAAATAATAACCCTTCCTTC  1369

Query  489   TCTGAGGACCC--GAAAGGCCTAACTGACCTGTTCGAGTCTGTCATGCACACACACAGTC  546
             ||||| || ||  | ||    | |||| | |  ||||||||||| |   ||| |||   |
Sbjct  1370  TCTGAAGATCCAGGTAA--ATTGACTGCCTTAATCGAGTCTGTCCTCACCACCCACCAGC  1427

Query  547   CCACTTGGGATGATTGCCAGCAG  569
             | || ||||| || || ||||||
Sbjct  1428  CTACCTGGGACGACTGTCAGCAG  1450


 Score = 54.5 bits (59),  Expect = 4e-04
 Identities = 61/80 (76%), Gaps = 4/80 (5%)
 Strand=Plus/Plus

Query  746   TCTACCGCCAGA--CTCTTATGGCAGGTCTCCGAGCGGCGGCACTCCGCCCCACCAATTT  803
             |||| ||||||   ||||||  || ||||||| |   ||||  |   |||| ||||||||
Sbjct  1613  TCTATCGCCAGTTGCTCTTA--GCGGGTCTCCAAAACGCGGGCCGAAGCCCTACCAATTT  1670

Query  804   GGCCAAGGTAAAAGCTATAA  823
             ||||||||||||||  ||||
Sbjct  1671  GGCCAAGGTAAAAGGAATAA  1690


 Score = 41.0 bits (44),  Expect = 2.2
 Identities = 60/85 (71%), Gaps = 4/85 (5%)
 Strand=Plus/Plus

Query  1256  GGCCCTGACTGGATAGGGGACAGTGTACAAACTGCAAAGAATATGGACATTGGAAGAGGG  1315
             |||||  ||| |||| ||  || ||  |  ||||||||||| | ||||| |||   | ||
Sbjct  2105  GGCCCCAACTTGATAAGGACCAATGCGCTTACTGCAAAGAAAAGGGACACTGGGCTAAGG  2164

Query  1316  AGTGCCCCAAG----CACCAGGGCC  1336
             | ||||| |||    ||| ||||||
Sbjct  2165  ATTGCCCAAAGAAGCCACGAGGGCC  2189


>FR871849.1 PreXMRV-1 complete proviral genome
Length=8197

 Score = 314 bits (347),  Expect = 2e-82
 Identities = 1017/1554 (65%), Gaps = 44/1554 (3%)
 Strand=Plus/Plus

Query  2019  GGAACACTGAAACCTTGCCATTCTGCCTGGAACACCCCACTTCTCCCCATTAAGAAACCG  2078
             |||| | ||  ||| ||||| | | ||||||| || || || || ||| |||||||||| 
Sbjct  2849  GGAATATTGGTACCCTGCCAGTATCCCTGGAATACACCCCTGCTGCCCGTTAAGAAACCA  2908

Query  2079  GGGGGAAAAGATTATAGGCCAGTCCAGGACCTGAGGGAAGTGAATAAGAGGGTCAAAGAC  2138
             |||   || ||||| ||||| |||||||| ||||| ||||| || ||| ||||  | || 
Sbjct  2909  GGGACTAATGATTACAGGCCTGTCCAGGATCTGAGAGAAGTCAACAAGCGGGTGGAGGAT  2968

Query  2139  ATCCACCCCACGGTCCCCAACCCTTATACCTTGCTAAGTCACTTGCCCCCTTCACATGTC  2198
             ||||||||||| |  ||||| ||||||| | |  |||||    | || || || ||    
Sbjct  2969  ATCCACCCCACCGGGCCCAATCCTTATAACCTCTTAAGTGGACTCCCTCCGTCCCACCAG  3028

Query  2199  TGGTATACTACCTTAGACCTAAAGGATGCAtttttttAGCATAGCCCTGGCACCCAGCAG  2258
             ||||| |||    | ||  |||||||||| ||||| | || |    ||    |||| |||
Sbjct  3029  TGGTACACTGTGCTTGATTTAAAGGATGCCTTTTTCT-GCCTGAGACTCCACCCCACCAG  3087

Query  2259  CCAACACATTTTTGCCTTCGAATGGCATGATGGCAATACGGGAACCCCCCGGCAGCTGAC  2318
              || |   | || ||||| || |||   |||    | | ||||| | |  | ||  ||||
Sbjct  3088  TCAGCCTCTCTTCGCCTTTGAGTGGAGAGATCCAGAAATGGGAATCTCTGGACAATTGAC  3147

Query  2319  CTGGACTAGACTACCGCAAGGCTTCAAAAACTCTCCAACTCTGTTTAATGAAGTCCTAAA  2378
             |||||| ||||| || || || |||||||||  ||| || |||||| |||| |  ||  |
Sbjct  3148  CTGGACCAGACTCCCACAGGGTTTCAAAAACAGTCCCACCCTGTTTGATGAGGCACTGCA  3207

Query  2379  TCAG-GATTTGGACTCGTTTTGCCAGAGCCATAATTCAG---TTACGCTCCTGCAGTACG  2434
              ||| ||  |||   |    | || || |||  |  |||   | |  || || |||||||
Sbjct  3208  -CAGAGACCTGG---CAGACTTCCGGATCCAGCACCCAGACTTGATCCTGCTACAGTACG  3263

Query  2435  TAGATGACTTGCTTCTGGCGGCCCCCTCTGAAGCCGAAAGCCGACAGGCCACTGGAGACC  2494
             |||||||||| || ||||| ||  | || |||   ||  ||| ||| |  ||| | | ||
Sbjct  3264  TAGATGACTTACTGCTGGCCGCTACTTCCGAACTAGACTGCCAACAAGGTACTCGGGCCC  3323

Query  2495  TCCTCCAGGAGCTGGGGCAGTTGGGCTATCGGGCCAGTGCAAAGAAGGCTCAAATATGCA  2554
             | || ||    || ||| |  | || || ||||||   || ||||| || ||||| ||| 
Sbjct  3324  TACTACAAACCCTAGGGGACCTCGGATACCGGGCCTCGGCCAAGAAAGCCCAAATCTGCC  3383

Query  2555  GGCA----GTCACCTACCTGGGGAATAAGCTGAAAGAAGGAACCAGATGGCTGACAGAGG  2610
              | |    ||||  ||||||||| |    ||||  || ||    ||||||||||| ||||
Sbjct  3384  AGAAACAGGTCAAATACCTGGGGTACCTTCTGAGGGAGGGTCAGAGATGGCTGACTGAGG  3443

Query  2611  CCATAAAAGAGACTATTCTTAGATTTCCAGTCCCGACCTCAACATGAGAGGTCCGTGAGT  2670
             | | |||||||||| |  |  |    || || || |   |  |  || |  |  | ||||
Sbjct  3444  CTAGAAAAGAGACTGTGATGGGGCAACCCGTTCCAAAGACTCCTCGACAACTAAGGGAGT  3503

Query  2671  TTTTAGGGACGACAGGCTACTGCCGGCTGTGGATTCTGGGGTATGCTGAAATAGCAAAAC  2730
             |  |||||||| |||||| |||||| || ||||| |  |||| ||| ||||| ||    |
Sbjct  3504  TCCTAGGGACGGCAGGCTTCTGCCGCCTCTGGATCCCTGGGTTTGCGGAAATGGCGGCCC  3563

Query  2731  CTCTGTATGAGGCAACCAAGGATAAGGTCCCT-TGGGCCTGGGGGTCAGACCAACAGAAG  2789
             |  | ||   |   ||||| ||   || | || |     |||||  |||| || |||| |
Sbjct  3564  CCTTATACCCGCTCACCAA-GACTGGGACTCTGTTTAAGTGGGGCCCAGATCAGCAGAGG  3622

Query  2790  GCCTATGATGAACTCAAGGTCGCTCTCCTAAGAGCCCCGGCTCTGGCATTGCCAGACCCC  2849
             |||||| | ||| ||||    || ||||| |  ||||| || |||| ||||||||||   
Sbjct  3623  GCCTATCAAGAAATCAAACAGGCCCTCCTGACGGCCCCCGCCCTGGGATTGCCAGACTTG  3682

Query  2850  CTGAAGCCCTTCACTCTCTTTGTTGATGAGAGGAGGGGAATAGCAAAAGGGGTGCTAATG  2909
                ||||||||    || ||||| ||||| | |  |||    || |||||||| |||| |
Sbjct  3683  ACCAAGCCCTTTGAACTTTTTGTCGATGAAAAGCAGGGCTACGCCAAAGGGGTCCTAACG  3742

Query  2910  CAGCGTCTGGG-CCCTGGAAACGTCCGGTTGCCTATTTATCCAAGAAGCTAGATCCAGGT  2968
             |||   ||||| || |||   || || || |||||  | ||||| ||||| || ||||  
Sbjct  3743  CAGAAACTGGGACCTTGGCGCCGGCCTGTGGCCTACCTGTCCAAAAAGCTGGACCCAGTG  3802

Query  2969  GCAGCAGGATGG-CCCCGTGCTTAAAGATCATTGCGGCAGTAGCCCTAATGGTGAAGGAT  3027
             ||||| || ||| |||| ||||||  |||  | || ||  | ||| |  ||   ||||||
Sbjct  3803  GCAGCCGGGTGGCCCCCCTGCTTACGGATGGTAGCAGCCATTGCCGTTCTGACAAAGGAT  3862

Query  3028  GCAGATAAACTCACTTTCGGGCAACATCTGAAGGTGGTGACCCCCCACGCGCTCGAGGGG  3087
             ||||  ||||| ||  | || || |   |     |  || ||||||| ||| | || |  
Sbjct  3863  GCAGGCAAACTAACGATGGGACAGCCGTTAGTCATCTTGGCCCCCCATGCGGTAGAAGCA  3922

Query  3088  GTCCTGAAATATCCCCCTGGTAGATGGATGACCAATGCCCGCCTAACCCATTACCAAGGA  3147
              |  | ||| | |||||||   | ||| |  ||||||||||| | ||||| || || | |
Sbjct  3923  CTGGTCAAACAACCCCCTGACCGTTGGCTATCCAATGCCCGCATGACCCACTATCAGGCA  3982

Query  3148  CTCTTGCTAGATGCACCCCGGATCATCTTCGCTGAAC--CCACCGCTCTGAATCCAGCCA  3205
              |  | || ||| ||  |||| |    ||||  || |       || || || || ||||
Sbjct  3983  ATGCTCCTGGATACAGACCGGGTTCAGTTCG--GACCGGTGGTGGCCCTCAACCCGGCCA  4040

Query  3206  CCCTGCTGCCGACCCCGGATCTGGGAGCTCCCCTGCATGATTGCCAAGAGATCATGGCAG  3265
             ||||||| ||    |||||   || ||| |||   ||||| ||||  |||||| |||| |
Sbjct  4041  CCCTGCTCCCCCTACCGGAAAAGGAAGCCCCC---CATGACTGCCTCGAGATCTTGGCTG  4097

Query  3266  AAGTCACCCAGGTGC-GCCCCGACCTCCAGGACGCCGCACTACCCA-ACAGTGAGTTGGT  3323
              || | | | |   | | || ||||||  |||| | || |  |||| ||  ||| |    
Sbjct  4098  -AGACGCACGGAACCAGACCGGACCTCACGGAC-CAGCCCATCCCAGACGCTGATTACAC  4155

Query  3324  ATGGTACACTGATGGAAGCAGCTTCATTATAGATGG-TGTGGGAGGGCGGGCGCGGCGGT  3382
              |||||||| ||||||||||||||| |   ||| ||     |||| || || || |||||
Sbjct  4156  TTGGTACACAGATGGAAGCAGCTTCCTACAAGAAGGACAACGGAGAGCTGGAGCAGCGGT  4215

Query  3383  G-----GTAGACCAAGGCAGGAACATCATTTGGAGTGCCTCACTTTCCCCGGGGACCTCG  3437
             |       ||||| ||| |     |||  | || | |   | ||  |  | || || || 
Sbjct  4216  GACTACTGAGACCGAGGTA-----ATC--TGGGCGAG-GGCTCTGCCGGCTGGAACATCC  4267

Query  3438  GCCCAGAAGGCCGAACTGATCGCACTGGCGGAGGCGCTGGAACGGGCCGAAGG-GAGACG  3496
             |||||    ||||||||||| |||||  |  | ||  |  |   ||| |||||  ||| |
Sbjct  4268  GCCCAACGAGCCGAACTGATAGCACTCACCCAAGCCTTAAAGATGGCAGAAGGTAAGAAG  4327

Query  3497  AGTGACTGTCTACACCGATAGCCGCTACGCCTTTGGCACTGTCCATGTGCATGG  3550
               | | ||| ||||| ||||||||||| ||||| | ||| | |||||| |||||
Sbjct  4328  -CTAAATGTTTACACTGATAGCCGCTATGCCTTCGCCACGGCCCATGTCCATGG  4380


 Score = 213 bits (235),  Expect = 6e-52
 Identities = 325/460 (71%), Gaps = 5/460 (1%)
 Strand=Plus/Plus

Query  4139  TTGGGAAGTGGACTTTACTGAGGTAAAGCCTGGGAGGTGTGGGTATAAGTACTTGCTAGT  4198
             ||||||||| || || || || |||||||| ||   || |||||| |||||| | |||||
Sbjct  4972  TTGGGAAGTTGATTTCACGGAAGTAAAGCCAGGACTGTATGGGTACAAGTACCTCCTAGT  5031

Query  4199  AATGGTTGACACATTTTCGGGCTGGGTGGAAGCCTTCCCCACGAAACGGGAGACTGCCCA  4258
               | || ||||| || || |||||||| || || ||||| || || ||||| |||||| |
Sbjct  5032  GTTTGTAGACACCTTCTCTGGCTGGGTAGAGGCATTCCCGACCAAGCGGGAAACTGCCAA  5091

Query  4259  AGTGGTTGCTAAGGCGTTACTAGAAGAAATTATTCCCAGATATGGGGTCCCCGAGGTTTT  4318
              || ||  | ||   | |  ||||||| ||| |||| |||| |||  | ||  |||| ||
Sbjct  5092  GGTCGTGTCCAAAAAGCTGTTAGAAGACATTTTTCCGAGATTTGGAATGCCGCAGGTATT  5151

Query  4319  AGGCTCCGATAACGGCCCAGCTTTCATCAGTAACGTCCTACAGGGACTAGCCCGAGCGA-  4377
              || || |||||||| || || |||  |    | ||    |||  | | ||| ||   | 
Sbjct  5152  GGGATCTGATAACGGGCCTGCCTTCGCCTCCCAGGTAAGTCAGTCAGTGGCC-GATTTAC  5210

Query  4378  TAGGGACCAATTGGAAGTTACATTGTGAATATAATCCCCAGAGCTCAGGGCAGGTAGAGA  4437
             | |||| | ||||||||||||||||||  ||||  |||||||| ||||| |||||||| |
Sbjct  5211  TGGGGATCGATTGGAAGTTACATTGTGCTTATAGACCCCAGAGTTCAGGACAGGTAGAAA  5270

Query  4438  GAATGAATCGGACTCTAAAGGAGACCTTGTCCAAACTAGCCATCGAGACTGGC---GGGG  4494
             |||||||| | ||  | |||||||| ||| ||||| || |  | |   |||||    | |
Sbjct  5271  GAATGAATAGAACAATTAAGGAGACTTTGACCAAATTAACGCTTGCATCTGGCACTAGAG  5330

Query  4495  ACTGGGTGACCCTCTTACCCTATGCCATCTTCCGGGTCCGGAACTCACCATATGTACATG  4554
             |||||||   |||  | ||||  ||| ||| ||| | ||||||  | ||       || |
Sbjct  5331  ACTGGGTACTCCTACTCCCCTTAGCCCTCTACCGAGCCCGGAATACTCCGGGCCCCCACG  5390

Query  4555  GTTTGACACCTTTCGAAATTCTGTATGGGGCAcccccccc  4594
             |  |||| || |  ||||||||||||||||||||||| ||
Sbjct  5391  GACTGACTCCGTATGAAATTCTGTATGGGGCACCCCCGCC  5430


 Score = 144 bits (159),  Expect = 3e-31
 Identities = 201/278 (72%), Gaps = 8/278 (3%)
 Strand=Plus/Plus

Query  6442  TAGAGAAGTCGCTCACCTCTCTATCCGAGGTAGTACTCCAGAATAGAAGAGGACTTGATT  6501
             |||| || || || |||||  ||||||||||||| || || ||  |||||||  | || |
Sbjct  7268  TAGAAAAATCCCTGACCTCGTTATCCGAGGTAGTCCTGCAAAACCGAAGAGGGTTAGACT  7327

Query  6502  TGTTGTTCCTCCAACAAGGGGGACTGTGTGTCGCGCTAGGGGAGGAATGTTGTTTTTATG  6561
             |  | || ||  || ||||||||||||||| ||| |||   || ||||| ||||| ||||
Sbjct  7328  TACTATTTCTAAAAGAAGGGGGACTGTGTGCCGCCCTAAAAGAAGAATGCTGTTTCTATG  7387

Query  6562  CTGACCATACTGGTGTAGTAAAAGAATCCATGGCAAAGGTGAGAGAAGGGTT--AGCTAA  6619
             | ||||| ||||| ||||||| |||   |||||| ||| | |||||| || |  | || |
Sbjct  7388  CAGACCACACTGGCGTAGTAAGAGATAGCATGGCTAAGCTAAGAGAAAGGCTAAACCTGA  7447

Query  6620  GAGAAAACGGGAAAGGGAAGCTCAGGAGAA--CTGGTTTGAGGCTTGGTTTAATAGATCC  6677
             || ||||   |     |||  |||||| ||   ||||||||||    |||||| || |||
Sbjct  7448  GACAAAAATTG--TTCGAA--TCAGGACAAGGGTGGTTTGAGGGACTGTTTAACAGGTCC  7503

Query  6678  CCCTGGCTCACCACCTTAGTATCTACCTTAGTGGGCCC  6715
             || ||| |||| ||| |  |||| ||| |  |||||||
Sbjct  7504  CCATGGTTCACGACCCTGATATCCACCATTATGGGCCC  7541


 Score = 64.4 bits (70),  Expect = 2e-07
 Identities = 101/143 (71%), Gaps = 4/143 (3%)
 Strand=Plus/Plus

Query  429   CAGTACTGGCCCTTTTCAAGCAGTGATCTATACAACTGGAAGGCTCAAAACCCTCCTTTT  488
             ||||||||||| |||||   |  ||||||||| ||||||||   | | |||||| | || 
Sbjct  1310  CAGTACTGGCCGTTTTCCTCCTCTGATCTATATAACTGGAAAAATAATAACCCTTCCTTC  1369

Query  489   TCTGAGGACCC--GAAAGGCCTAACTGACCTGTTCGAGTCTGTCATGCACACACACAGTC  546
             ||||| || ||  | ||    | |||| | |  ||||||||||| |   ||| |||   |
Sbjct  1370  TCTGAAGATCCAGGTAA--ATTGACTGCCTTAATCGAGTCTGTCCTCACCACCCACCAGC  1427

Query  547   CCACTTGGGATGATTGCCAGCAG  569
             | || ||||| || || ||||||
Sbjct  1428  CTACCTGGGACGACTGTCAGCAG  1450


 Score = 54.5 bits (59),  Expect = 4e-04
 Identities = 61/80 (76%), Gaps = 4/80 (5%)
 Strand=Plus/Plus

Query  746   TCTACCGCCAGA--CTCTTATGGCAGGTCTCCGAGCGGCGGCACTCCGCCCCACCAATTT  803
             |||| ||||||   ||||||  || ||||||| |   ||||  |   |||| ||||||||
Sbjct  1613  TCTATCGCCAGTTGCTCTTA--GCGGGTCTCCAAAACGCGGGCCGAAGCCCTACCAATTT  1670

Query  804   GGCCAAGGTAAAAGCTATAA  823
             ||||||||||||||  ||||
Sbjct  1671  GGCCAAGGTAAAAGGAATAA  1690


 Score = 41.0 bits (44),  Expect = 2.2
 Identities = 60/85 (71%), Gaps = 4/85 (5%)
 Strand=Plus/Plus

Query  1256  GGCCCTGACTGGATAGGGGACAGTGTACAAACTGCAAAGAATATGGACATTGGAAGAGGG  1315
             |||||  ||| |||| ||  || ||  |  ||||||||||| | ||||| |||   | ||
Sbjct  2105  GGCCCCAACTTGATAAGGACCAATGCGCTTACTGCAAAGAAAAGGGACACTGGGCTAAGG  2164

Query  1316  AGTGCCCCAAG----CACCAGGGCC  1336
             | ||||| |||    ||| ||||||
Sbjct  2165  ATTGCCCAAAGAAGCCACGAGGGCC  2189


>NC_007815.2 PreXMRV-1 provirus, complete genome
Length=8197

 Score = 314 bits (347),  Expect = 2e-82
 Identities = 1017/1554 (65%), Gaps = 44/1554 (3%)
 Strand=Plus/Plus

Query  2019  GGAACACTGAAACCTTGCCATTCTGCCTGGAACACCCCACTTCTCCCCATTAAGAAACCG  2078
             |||| | ||  ||| ||||| | | ||||||| || || || || ||| |||||||||| 
Sbjct  2849  GGAATATTGGTACCCTGCCAGTATCCCTGGAATACACCCCTGCTGCCCGTTAAGAAACCA  2908

Query  2079  GGGGGAAAAGATTATAGGCCAGTCCAGGACCTGAGGGAAGTGAATAAGAGGGTCAAAGAC  2138
             |||   || ||||| ||||| |||||||| ||||| ||||| || ||| ||||  | || 
Sbjct  2909  GGGACTAATGATTACAGGCCTGTCCAGGATCTGAGAGAAGTCAACAAGCGGGTGGAGGAT  2968

Query  2139  ATCCACCCCACGGTCCCCAACCCTTATACCTTGCTAAGTCACTTGCCCCCTTCACATGTC  2198
             ||||||||||| |  ||||| ||||||| | |  |||||    | || || || ||    
Sbjct  2969  ATCCACCCCACCGGGCCCAATCCTTATAACCTCTTAAGTGGACTCCCTCCGTCCCACCAG  3028

Query  2199  TGGTATACTACCTTAGACCTAAAGGATGCAtttttttAGCATAGCCCTGGCACCCAGCAG  2258
             ||||| |||    | ||  |||||||||| ||||| | || |    ||    |||| |||
Sbjct  3029  TGGTACACTGTGCTTGATTTAAAGGATGCCTTTTTCT-GCCTGAGACTCCACCCCACCAG  3087

Query  2259  CCAACACATTTTTGCCTTCGAATGGCATGATGGCAATACGGGAACCCCCCGGCAGCTGAC  2318
              || |   | || ||||| || |||   |||    | | ||||| | |  | ||  ||||
Sbjct  3088  TCAGCCTCTCTTCGCCTTTGAGTGGAGAGATCCAGAAATGGGAATCTCTGGACAATTGAC  3147

Query  2319  CTGGACTAGACTACCGCAAGGCTTCAAAAACTCTCCAACTCTGTTTAATGAAGTCCTAAA  2378
             |||||| ||||| || || || |||||||||  ||| || |||||| |||| |  ||  |
Sbjct  3148  CTGGACCAGACTCCCACAGGGTTTCAAAAACAGTCCCACCCTGTTTGATGAGGCACTGCA  3207

Query  2379  TCAG-GATTTGGACTCGTTTTGCCAGAGCCATAATTCAG---TTACGCTCCTGCAGTACG  2434
              ||| ||  |||   |    | || || |||  |  |||   | |  || || |||||||
Sbjct  3208  -CAGAGACCTGG---CAGACTTCCGGATCCAGCACCCAGACTTGATCCTGCTACAGTACG  3263

Query  2435  TAGATGACTTGCTTCTGGCGGCCCCCTCTGAAGCCGAAAGCCGACAGGCCACTGGAGACC  2494
             |||||||||| || ||||| ||  | || |||   ||  ||| ||| |  ||| | | ||
Sbjct  3264  TAGATGACTTACTGCTGGCCGCTACTTCCGAACTAGACTGCCAACAAGGTACTCGGGCCC  3323

Query  2495  TCCTCCAGGAGCTGGGGCAGTTGGGCTATCGGGCCAGTGCAAAGAAGGCTCAAATATGCA  2554
             | || ||    || ||| |  | || || ||||||   || ||||| || ||||| ||| 
Sbjct  3324  TACTACAAACCCTAGGGGACCTCGGATACCGGGCCTCGGCCAAGAAAGCCCAAATCTGCC  3383

Query  2555  GGCA----GTCACCTACCTGGGGAATAAGCTGAAAGAAGGAACCAGATGGCTGACAGAGG  2610
              | |    ||||  ||||||||| |    ||||  || ||    ||||||||||| ||||
Sbjct  3384  AGAAACAGGTCAAATACCTGGGGTACCTTCTGAGGGAGGGTCAGAGATGGCTGACTGAGG  3443

Query  2611  CCATAAAAGAGACTATTCTTAGATTTCCAGTCCCGACCTCAACATGAGAGGTCCGTGAGT  2670
             | | |||||||||| |  |  |    || || || |   |  |  || |  |  | ||||
Sbjct  3444  CTAGAAAAGAGACTGTGATGGGGCAACCCGTTCCAAAGACTCCTCGACAACTAAGGGAGT  3503

Query  2671  TTTTAGGGACGACAGGCTACTGCCGGCTGTGGATTCTGGGGTATGCTGAAATAGCAAAAC  2730
             |  |||||||| |||||| |||||| || ||||| |  |||| ||| ||||| ||    |
Sbjct  3504  TCCTAGGGACGGCAGGCTTCTGCCGCCTCTGGATCCCTGGGTTTGCGGAAATGGCGGCCC  3563

Query  2731  CTCTGTATGAGGCAACCAAGGATAAGGTCCCT-TGGGCCTGGGGGTCAGACCAACAGAAG  2789
             |  | ||   |   ||||| ||   || | || |     |||||  |||| || |||| |
Sbjct  3564  CCTTATACCCGCTCACCAA-GACTGGGACTCTGTTTAAGTGGGGCCCAGATCAGCAGAGG  3622

Query  2790  GCCTATGATGAACTCAAGGTCGCTCTCCTAAGAGCCCCGGCTCTGGCATTGCCAGACCCC  2849
             |||||| | ||| ||||    || ||||| |  ||||| || |||| ||||||||||   
Sbjct  3623  GCCTATCAAGAAATCAAACAGGCCCTCCTGACGGCCCCCGCCCTGGGATTGCCAGACTTG  3682

Query  2850  CTGAAGCCCTTCACTCTCTTTGTTGATGAGAGGAGGGGAATAGCAAAAGGGGTGCTAATG  2909
                ||||||||    || ||||| ||||| | |  |||    || |||||||| |||| |
Sbjct  3683  ACCAAGCCCTTTGAACTTTTTGTCGATGAAAAGCAGGGCTACGCCAAAGGGGTCCTAACG  3742

Query  2910  CAGCGTCTGGG-CCCTGGAAACGTCCGGTTGCCTATTTATCCAAGAAGCTAGATCCAGGT  2968
             |||   ||||| || |||   || || || |||||  | ||||| ||||| || ||||  
Sbjct  3743  CAGAAACTGGGACCTTGGCGCCGGCCTGTGGCCTACCTGTCCAAAAAGCTGGACCCAGTG  3802

Query  2969  GCAGCAGGATGG-CCCCGTGCTTAAAGATCATTGCGGCAGTAGCCCTAATGGTGAAGGAT  3027
             ||||| || ||| |||| ||||||  |||  | || ||  | ||| |  ||   ||||||
Sbjct  3803  GCAGCCGGGTGGCCCCCCTGCTTACGGATGGTAGCAGCCATTGCCGTTCTGACAAAGGAT  3862

Query  3028  GCAGATAAACTCACTTTCGGGCAACATCTGAAGGTGGTGACCCCCCACGCGCTCGAGGGG  3087
             ||||  ||||| ||  | || || |   |     |  || ||||||| ||| | || |  
Sbjct  3863  GCAGGCAAACTAACGATGGGACAGCCGTTAGTCATCTTGGCCCCCCATGCGGTAGAAGCA  3922

Query  3088  GTCCTGAAATATCCCCCTGGTAGATGGATGACCAATGCCCGCCTAACCCATTACCAAGGA  3147
              |  | ||| | |||||||   | ||| |  ||||||||||| | ||||| || || | |
Sbjct  3923  CTGGTCAAACAACCCCCTGACCGTTGGCTATCCAATGCCCGCATGACCCACTATCAGGCA  3982

Query  3148  CTCTTGCTAGATGCACCCCGGATCATCTTCGCTGAAC--CCACCGCTCTGAATCCAGCCA  3205
              |  | || ||| ||  |||| |    ||||  || |       || || || || ||||
Sbjct  3983  ATGCTCCTGGATACAGACCGGGTTCAGTTCG--GACCGGTGGTGGCCCTCAACCCGGCCA  4040

Query  3206  CCCTGCTGCCGACCCCGGATCTGGGAGCTCCCCTGCATGATTGCCAAGAGATCATGGCAG  3265
             ||||||| ||    |||||   || ||| |||   ||||| ||||  |||||| |||| |
Sbjct  4041  CCCTGCTCCCCCTACCGGAAAAGGAAGCCCCC---CATGACTGCCTCGAGATCTTGGCTG  4097

Query  3266  AAGTCACCCAGGTGC-GCCCCGACCTCCAGGACGCCGCACTACCCA-ACAGTGAGTTGGT  3323
              || | | | |   | | || ||||||  |||| | || |  |||| ||  ||| |    
Sbjct  4098  -AGACGCACGGAACCAGACCGGACCTCACGGAC-CAGCCCATCCCAGACGCTGATTACAC  4155

Query  3324  ATGGTACACTGATGGAAGCAGCTTCATTATAGATGG-TGTGGGAGGGCGGGCGCGGCGGT  3382
              |||||||| ||||||||||||||| |   ||| ||     |||| || || || |||||
Sbjct  4156  TTGGTACACAGATGGAAGCAGCTTCCTACAAGAAGGACAACGGAGAGCTGGAGCAGCGGT  4215

Query  3383  G-----GTAGACCAAGGCAGGAACATCATTTGGAGTGCCTCACTTTCCCCGGGGACCTCG  3437
             |       ||||| ||| |     |||  | || | |   | ||  |  | || || || 
Sbjct  4216  GACTACTGAGACCGAGGTA-----ATC--TGGGCGAG-GGCTCTGCCGGCTGGAACATCC  4267

Query  3438  GCCCAGAAGGCCGAACTGATCGCACTGGCGGAGGCGCTGGAACGGGCCGAAGG-GAGACG  3496
             |||||    ||||||||||| |||||  |  | ||  |  |   ||| |||||  ||| |
Sbjct  4268  GCCCAACGAGCCGAACTGATAGCACTCACCCAAGCCTTAAAGATGGCAGAAGGTAAGAAG  4327

Query  3497  AGTGACTGTCTACACCGATAGCCGCTACGCCTTTGGCACTGTCCATGTGCATGG  3550
               | | ||| ||||| ||||||||||| ||||| | ||| | |||||| |||||
Sbjct  4328  -CTAAATGTTTACACTGATAGCCGCTATGCCTTCGCCACGGCCCATGTCCATGG  4380


 Score = 213 bits (235),  Expect = 6e-52
 Identities = 325/460 (71%), Gaps = 5/460 (1%)
 Strand=Plus/Plus

Query  4139  TTGGGAAGTGGACTTTACTGAGGTAAAGCCTGGGAGGTGTGGGTATAAGTACTTGCTAGT  4198
             ||||||||| || || || || |||||||| ||   || |||||| |||||| | |||||
Sbjct  4972  TTGGGAAGTTGATTTCACGGAAGTAAAGCCAGGACTGTATGGGTACAAGTACCTCCTAGT  5031

Query  4199  AATGGTTGACACATTTTCGGGCTGGGTGGAAGCCTTCCCCACGAAACGGGAGACTGCCCA  4258
               | || ||||| || || |||||||| || || ||||| || || ||||| |||||| |
Sbjct  5032  GTTTGTAGACACCTTCTCTGGCTGGGTAGAGGCATTCCCGACCAAGCGGGAAACTGCCAA  5091

Query  4259  AGTGGTTGCTAAGGCGTTACTAGAAGAAATTATTCCCAGATATGGGGTCCCCGAGGTTTT  4318
              || ||  | ||   | |  ||||||| ||| |||| |||| |||  | ||  |||| ||
Sbjct  5092  GGTCGTGTCCAAAAAGCTGTTAGAAGACATTTTTCCGAGATTTGGAATGCCGCAGGTATT  5151

Query  4319  AGGCTCCGATAACGGCCCAGCTTTCATCAGTAACGTCCTACAGGGACTAGCCCGAGCGA-  4377
              || || |||||||| || || |||  |    | ||    |||  | | ||| ||   | 
Sbjct  5152  GGGATCTGATAACGGGCCTGCCTTCGCCTCCCAGGTAAGTCAGTCAGTGGCC-GATTTAC  5210

Query  4378  TAGGGACCAATTGGAAGTTACATTGTGAATATAATCCCCAGAGCTCAGGGCAGGTAGAGA  4437
             | |||| | ||||||||||||||||||  ||||  |||||||| ||||| |||||||| |
Sbjct  5211  TGGGGATCGATTGGAAGTTACATTGTGCTTATAGACCCCAGAGTTCAGGACAGGTAGAAA  5270

Query  4438  GAATGAATCGGACTCTAAAGGAGACCTTGTCCAAACTAGCCATCGAGACTGGC---GGGG  4494
             |||||||| | ||  | |||||||| ||| ||||| || |  | |   |||||    | |
Sbjct  5271  GAATGAATAGAACAATTAAGGAGACTTTGACCAAATTAACGCTTGCATCTGGCACTAGAG  5330

Query  4495  ACTGGGTGACCCTCTTACCCTATGCCATCTTCCGGGTCCGGAACTCACCATATGTACATG  4554
             |||||||   |||  | ||||  ||| ||| ||| | ||||||  | ||       || |
Sbjct  5331  ACTGGGTACTCCTACTCCCCTTAGCCCTCTACCGAGCCCGGAATACTCCGGGCCCCCACG  5390

Query  4555  GTTTGACACCTTTCGAAATTCTGTATGGGGCAcccccccc  4594
             |  |||| || |  ||||||||||||||||||||||| ||
Sbjct  5391  GACTGACTCCGTATGAAATTCTGTATGGGGCACCCCCGCC  5430


 Score = 144 bits (159),  Expect = 3e-31
 Identities = 201/278 (72%), Gaps = 8/278 (3%)
 Strand=Plus/Plus

Query  6442  TAGAGAAGTCGCTCACCTCTCTATCCGAGGTAGTACTCCAGAATAGAAGAGGACTTGATT  6501
             |||| || || || |||||  ||||||||||||| || || ||  |||||||  | || |
Sbjct  7268  TAGAAAAATCCCTGACCTCGTTATCCGAGGTAGTCCTGCAAAACCGAAGAGGGTTAGACT  7327

Query  6502  TGTTGTTCCTCCAACAAGGGGGACTGTGTGTCGCGCTAGGGGAGGAATGTTGTTTTTATG  6561
             |  | || ||  || ||||||||||||||| ||| |||   || ||||| ||||| ||||
Sbjct  7328  TACTATTTCTAAAAGAAGGGGGACTGTGTGCCGCCCTAAAAGAAGAATGCTGTTTCTATG  7387

Query  6562  CTGACCATACTGGTGTAGTAAAAGAATCCATGGCAAAGGTGAGAGAAGGGTT--AGCTAA  6619
             | ||||| ||||| ||||||| |||   |||||| ||| | |||||| || |  | || |
Sbjct  7388  CAGACCACACTGGCGTAGTAAGAGATAGCATGGCTAAGCTAAGAGAAAGGCTAAACCTGA  7447

Query  6620  GAGAAAACGGGAAAGGGAAGCTCAGGAGAA--CTGGTTTGAGGCTTGGTTTAATAGATCC  6677
             || ||||   |     |||  |||||| ||   ||||||||||    |||||| || |||
Sbjct  7448  GACAAAAATTG--TTCGAA--TCAGGACAAGGGTGGTTTGAGGGACTGTTTAACAGGTCC  7503

Query  6678  CCCTGGCTCACCACCTTAGTATCTACCTTAGTGGGCCC  6715
             || ||| |||| ||| |  |||| ||| |  |||||||
Sbjct  7504  CCATGGTTCACGACCCTGATATCCACCATTATGGGCCC  7541


 Score = 64.4 bits (70),  Expect = 2e-07
 Identities = 101/143 (71%), Gaps = 4/143 (3%)
 Strand=Plus/Plus

Query  429   CAGTACTGGCCCTTTTCAAGCAGTGATCTATACAACTGGAAGGCTCAAAACCCTCCTTTT  488
             ||||||||||| |||||   |  ||||||||| ||||||||   | | |||||| | || 
Sbjct  1310  CAGTACTGGCCGTTTTCCTCCTCTGATCTATATAACTGGAAAAATAATAACCCTTCCTTC  1369

Query  489   TCTGAGGACCC--GAAAGGCCTAACTGACCTGTTCGAGTCTGTCATGCACACACACAGTC  546
             ||||| || ||  | ||    | |||| | |  ||||||||||| |   ||| |||   |
Sbjct  1370  TCTGAAGATCCAGGTAA--ATTGACTGCCTTAATCGAGTCTGTCCTCACCACCCACCAGC  1427

Query  547   CCACTTGGGATGATTGCCAGCAG  569
             | || ||||| || || ||||||
Sbjct  1428  CTACCTGGGACGACTGTCAGCAG  1450


 Score = 54.5 bits (59),  Expect = 4e-04
 Identities = 61/80 (76%), Gaps = 4/80 (5%)
 Strand=Plus/Plus

Query  746   TCTACCGCCAGA--CTCTTATGGCAGGTCTCCGAGCGGCGGCACTCCGCCCCACCAATTT  803
             |||| ||||||   ||||||  || ||||||| |   ||||  |   |||| ||||||||
Sbjct  1613  TCTATCGCCAGTTGCTCTTA--GCGGGTCTCCAAAACGCGGGCCGAAGCCCTACCAATTT  1670

Query  804   GGCCAAGGTAAAAGCTATAA  823
             ||||||||||||||  ||||
Sbjct  1671  GGCCAAGGTAAAAGGAATAA  1690


 Score = 41.0 bits (44),  Expect = 2.2
 Identities = 60/85 (71%), Gaps = 4/85 (5%)
 Strand=Plus/Plus

Query  1256  GGCCCTGACTGGATAGGGGACAGTGTACAAACTGCAAAGAATATGGACATTGGAAGAGGG  1315
             |||||  ||| |||| ||  || ||  |  ||||||||||| | ||||| |||   | ||
Sbjct  2105  GGCCCCAACTTGATAAGGACCAATGCGCTTACTGCAAAGAAAAGGGACACTGGGCTAAGG  2164

Query  1316  AGTGCCCCAAG----CACCAGGGCC  1336
             | ||||| |||    ||| ||||||
Sbjct  2165  ATTGCCCAAAGAAGCCACGAGGGCC  2189


>FR871849.1 PreXMRV-1 complete proviral genome
Length=8197

 Score = 314 bits (347),  Expect = 2e-82
 Identities = 1017/1554 (65%), Gaps = 44/1554 (3%)
 Strand=Plus/Plus

Query  2019  GGAACACTGAAACCTTGCCATTCTGCCTGGAACACCCCACTTCTCCCCATTAAGAAACCG  2078
             |||| | ||  ||| ||||| | | ||||||| || || || || ||| |||||||||| 
Sbjct  2849  GGAATATTGGTACCCTGCCAGTATCCCTGGAATACACCCCTGCTGCCCGTTAAGAAACCA  2908

Query  2079  GGGGGAAAAGATTATAGGCCAGTCCAGGACCTGAGGGAAGTGAATAAGAGGGTCAAAGAC  2138
             |||   || ||||| ||||| |||||||| ||||| ||||| || ||| ||||  | || 
Sbjct  2909  GGGACTAATGATTACAGGCCTGTCCAGGATCTGAGAGAAGTCAACAAGCGGGTGGAGGAT  2968

Query  2139  ATCCACCCCACGGTCCCCAACCCTTATACCTTGCTAAGTCACTTGCCCCCTTCACATGTC  2198
             ||||||||||| |  ||||| ||||||| | |  |||||    | || || || ||    
Sbjct  2969  ATCCACCCCACCGGGCCCAATCCTTATAACCTCTTAAGTGGACTCCCTCCGTCCCACCAG  3028

Query  2199  TGGTATACTACCTTAGACCTAAAGGATGCAtttttttAGCATAGCCCTGGCACCCAGCAG  2258
             ||||| |||    | ||  |||||||||| ||||| | || |    ||    |||| |||
Sbjct  3029  TGGTACACTGTGCTTGATTTAAAGGATGCCTTTTTCT-GCCTGAGACTCCACCCCACCAG  3087

Query  2259  CCAACACATTTTTGCCTTCGAATGGCATGATGGCAATACGGGAACCCCCCGGCAGCTGAC  2318
              || |   | || ||||| || |||   |||    | | ||||| | |  | ||  ||||
Sbjct  3088  TCAGCCTCTCTTCGCCTTTGAGTGGAGAGATCCAGAAATGGGAATCTCTGGACAATTGAC  3147

Query  2319  CTGGACTAGACTACCGCAAGGCTTCAAAAACTCTCCAACTCTGTTTAATGAAGTCCTAAA  2378
             |||||| ||||| || || || |||||||||  ||| || |||||| |||| |  ||  |
Sbjct  3148  CTGGACCAGACTCCCACAGGGTTTCAAAAACAGTCCCACCCTGTTTGATGAGGCACTGCA  3207

Query  2379  TCAG-GATTTGGACTCGTTTTGCCAGAGCCATAATTCAG---TTACGCTCCTGCAGTACG  2434
              ||| ||  |||   |    | || || |||  |  |||   | |  || || |||||||
Sbjct  3208  -CAGAGACCTGG---CAGACTTCCGGATCCAGCACCCAGACTTGATCCTGCTACAGTACG  3263

Query  2435  TAGATGACTTGCTTCTGGCGGCCCCCTCTGAAGCCGAAAGCCGACAGGCCACTGGAGACC  2494
             |||||||||| || ||||| ||  | || |||   ||  ||| ||| |  ||| | | ||
Sbjct  3264  TAGATGACTTACTGCTGGCCGCTACTTCCGAACTAGACTGCCAACAAGGTACTCGGGCCC  3323

Query  2495  TCCTCCAGGAGCTGGGGCAGTTGGGCTATCGGGCCAGTGCAAAGAAGGCTCAAATATGCA  2554
             | || ||    || ||| |  | || || ||||||   || ||||| || ||||| ||| 
Sbjct  3324  TACTACAAACCCTAGGGGACCTCGGATACCGGGCCTCGGCCAAGAAAGCCCAAATCTGCC  3383

Query  2555  GGCA----GTCACCTACCTGGGGAATAAGCTGAAAGAAGGAACCAGATGGCTGACAGAGG  2610
              | |    ||||  ||||||||| |    ||||  || ||    ||||||||||| ||||
Sbjct  3384  AGAAACAGGTCAAATACCTGGGGTACCTTCTGAGGGAGGGTCAGAGATGGCTGACTGAGG  3443

Query  2611  CCATAAAAGAGACTATTCTTAGATTTCCAGTCCCGACCTCAACATGAGAGGTCCGTGAGT  2670
             | | |||||||||| |  |  |    || || || |   |  |  || |  |  | ||||
Sbjct  3444  CTAGAAAAGAGACTGTGATGGGGCAACCCGTTCCAAAGACTCCTCGACAACTAAGGGAGT  3503

Query  2671  TTTTAGGGACGACAGGCTACTGCCGGCTGTGGATTCTGGGGTATGCTGAAATAGCAAAAC  2730
             |  |||||||| |||||| |||||| || ||||| |  |||| ||| ||||| ||    |
Sbjct  3504  TCCTAGGGACGGCAGGCTTCTGCCGCCTCTGGATCCCTGGGTTTGCGGAAATGGCGGCCC  3563

Query  2731  CTCTGTATGAGGCAACCAAGGATAAGGTCCCT-TGGGCCTGGGGGTCAGACCAACAGAAG  2789
             |  | ||   |   ||||| ||   || | || |     |||||  |||| || |||| |
Sbjct  3564  CCTTATACCCGCTCACCAA-GACTGGGACTCTGTTTAAGTGGGGCCCAGATCAGCAGAGG  3622

Query  2790  GCCTATGATGAACTCAAGGTCGCTCTCCTAAGAGCCCCGGCTCTGGCATTGCCAGACCCC  2849
             |||||| | ||| ||||    || ||||| |  ||||| || |||| ||||||||||   
Sbjct  3623  GCCTATCAAGAAATCAAACAGGCCCTCCTGACGGCCCCCGCCCTGGGATTGCCAGACTTG  3682

Query  2850  CTGAAGCCCTTCACTCTCTTTGTTGATGAGAGGAGGGGAATAGCAAAAGGGGTGCTAATG  2909
                ||||||||    || ||||| ||||| | |  |||    || |||||||| |||| |
Sbjct  3683  ACCAAGCCCTTTGAACTTTTTGTCGATGAAAAGCAGGGCTACGCCAAAGGGGTCCTAACG  3742

Query  2910  CAGCGTCTGGG-CCCTGGAAACGTCCGGTTGCCTATTTATCCAAGAAGCTAGATCCAGGT  2968
             |||   ||||| || |||   || || || |||||  | ||||| ||||| || ||||  
Sbjct  3743  CAGAAACTGGGACCTTGGCGCCGGCCTGTGGCCTACCTGTCCAAAAAGCTGGACCCAGTG  3802

Query  2969  GCAGCAGGATGG-CCCCGTGCTTAAAGATCATTGCGGCAGTAGCCCTAATGGTGAAGGAT  3027
             ||||| || ||| |||| ||||||  |||  | || ||  | ||| |  ||   ||||||
Sbjct  3803  GCAGCCGGGTGGCCCCCCTGCTTACGGATGGTAGCAGCCATTGCCGTTCTGACAAAGGAT  3862

Query  3028  GCAGATAAACTCACTTTCGGGCAACATCTGAAGGTGGTGACCCCCCACGCGCTCGAGGGG  3087
             ||||  ||||| ||  | || || |   |     |  || ||||||| ||| | || |  
Sbjct  3863  GCAGGCAAACTAACGATGGGACAGCCGTTAGTCATCTTGGCCCCCCATGCGGTAGAAGCA  3922

Query  3088  GTCCTGAAATATCCCCCTGGTAGATGGATGACCAATGCCCGCCTAACCCATTACCAAGGA  3147
              |  | ||| | |||||||   | ||| |  ||||||||||| | ||||| || || | |
Sbjct  3923  CTGGTCAAACAACCCCCTGACCGTTGGCTATCCAATGCCCGCATGACCCACTATCAGGCA  3982

Query  3148  CTCTTGCTAGATGCACCCCGGATCATCTTCGCTGAAC--CCACCGCTCTGAATCCAGCCA  3205
              |  | || ||| ||  |||| |    ||||  || |       || || || || ||||
Sbjct  3983  ATGCTCCTGGATACAGACCGGGTTCAGTTCG--GACCGGTGGTGGCCCTCAACCCGGCCA  4040

Query  3206  CCCTGCTGCCGACCCCGGATCTGGGAGCTCCCCTGCATGATTGCCAAGAGATCATGGCAG  3265
             ||||||| ||    |||||   || ||| |||   ||||| ||||  |||||| |||| |
Sbjct  4041  CCCTGCTCCCCCTACCGGAAAAGGAAGCCCCC---CATGACTGCCTCGAGATCTTGGCTG  4097

Query  3266  AAGTCACCCAGGTGC-GCCCCGACCTCCAGGACGCCGCACTACCCA-ACAGTGAGTTGGT  3323
              || | | | |   | | || ||||||  |||| | || |  |||| ||  ||| |    
Sbjct  4098  -AGACGCACGGAACCAGACCGGACCTCACGGAC-CAGCCCATCCCAGACGCTGATTACAC  4155

Query  3324  ATGGTACACTGATGGAAGCAGCTTCATTATAGATGG-TGTGGGAGGGCGGGCGCGGCGGT  3382
              |||||||| ||||||||||||||| |   ||| ||     |||| || || || |||||
Sbjct  4156  TTGGTACACAGATGGAAGCAGCTTCCTACAAGAAGGACAACGGAGAGCTGGAGCAGCGGT  4215

Query  3383  G-----GTAGACCAAGGCAGGAACATCATTTGGAGTGCCTCACTTTCCCCGGGGACCTCG  3437
             |       ||||| ||| |     |||  | || | |   | ||  |  | || || || 
Sbjct  4216  GACTACTGAGACCGAGGTA-----ATC--TGGGCGAG-GGCTCTGCCGGCTGGAACATCC  4267

Query  3438  GCCCAGAAGGCCGAACTGATCGCACTGGCGGAGGCGCTGGAACGGGCCGAAGG-GAGACG  3496
             |||||    ||||||||||| |||||  |  | ||  |  |   ||| |||||  ||| |
Sbjct  4268  GCCCAACGAGCCGAACTGATAGCACTCACCCAAGCCTTAAAGATGGCAGAAGGTAAGAAG  4327

Query  3497  AGTGACTGTCTACACCGATAGCCGCTACGCCTTTGGCACTGTCCATGTGCATGG  3550
               | | ||| ||||| ||||||||||| ||||| | ||| | |||||| |||||
Sbjct  4328  -CTAAATGTTTACACTGATAGCCGCTATGCCTTCGCCACGGCCCATGTCCATGG  4380


 Score = 213 bits (235),  Expect = 6e-52
 Identities = 325/460 (71%), Gaps = 5/460 (1%)
 Strand=Plus/Plus

Query  4139  TTGGGAAGTGGACTTTACTGAGGTAAAGCCTGGGAGGTGTGGGTATAAGTACTTGCTAGT  4198
             ||||||||| || || || || |||||||| ||   || |||||| |||||| | |||||
Sbjct  4972  TTGGGAAGTTGATTTCACGGAAGTAAAGCCAGGACTGTATGGGTACAAGTACCTCCTAGT  5031

Query  4199  AATGGTTGACACATTTTCGGGCTGGGTGGAAGCCTTCCCCACGAAACGGGAGACTGCCCA  4258
               | || ||||| || || |||||||| || || ||||| || || ||||| |||||| |
Sbjct  5032  GTTTGTAGACACCTTCTCTGGCTGGGTAGAGGCATTCCCGACCAAGCGGGAAACTGCCAA  5091

Query  4259  AGTGGTTGCTAAGGCGTTACTAGAAGAAATTATTCCCAGATATGGGGTCCCCGAGGTTTT  4318
              || ||  | ||   | |  ||||||| ||| |||| |||| |||  | ||  |||| ||
Sbjct  5092  GGTCGTGTCCAAAAAGCTGTTAGAAGACATTTTTCCGAGATTTGGAATGCCGCAGGTATT  5151

Query  4319  AGGCTCCGATAACGGCCCAGCTTTCATCAGTAACGTCCTACAGGGACTAGCCCGAGCGA-  4377
              || || |||||||| || || |||  |    | ||    |||  | | ||| ||   | 
Sbjct  5152  GGGATCTGATAACGGGCCTGCCTTCGCCTCCCAGGTAAGTCAGTCAGTGGCC-GATTTAC  5210

Query  4378  TAGGGACCAATTGGAAGTTACATTGTGAATATAATCCCCAGAGCTCAGGGCAGGTAGAGA  4437
             | |||| | ||||||||||||||||||  ||||  |||||||| ||||| |||||||| |
Sbjct  5211  TGGGGATCGATTGGAAGTTACATTGTGCTTATAGACCCCAGAGTTCAGGACAGGTAGAAA  5270

Query  4438  GAATGAATCGGACTCTAAAGGAGACCTTGTCCAAACTAGCCATCGAGACTGGC---GGGG  4494
             |||||||| | ||  | |||||||| ||| ||||| || |  | |   |||||    | |
Sbjct  5271  GAATGAATAGAACAATTAAGGAGACTTTGACCAAATTAACGCTTGCATCTGGCACTAGAG  5330

Query  4495  ACTGGGTGACCCTCTTACCCTATGCCATCTTCCGGGTCCGGAACTCACCATATGTACATG  4554
             |||||||   |||  | ||||  ||| ||| ||| | ||||||  | ||       || |
Sbjct  5331  ACTGGGTACTCCTACTCCCCTTAGCCCTCTACCGAGCCCGGAATACTCCGGGCCCCCACG  5390

Query  4555  GTTTGACACCTTTCGAAATTCTGTATGGGGCAcccccccc  4594
             |  |||| || |  ||||||||||||||||||||||| ||
Sbjct  5391  GACTGACTCCGTATGAAATTCTGTATGGGGCACCCCCGCC  5430


 Score = 144 bits (159),  Expect = 3e-31
 Identities = 201/278 (72%), Gaps = 8/278 (3%)
 Strand=Plus/Plus

Query  6442  TAGAGAAGTCGCTCACCTCTCTATCCGAGGTAGTACTCCAGAATAGAAGAGGACTTGATT  6501
             |||| || || || |||||  ||||||||||||| || || ||  |||||||  | || |
Sbjct  7268  TAGAAAAATCCCTGACCTCGTTATCCGAGGTAGTCCTGCAAAACCGAAGAGGGTTAGACT  7327

Query  6502  TGTTGTTCCTCCAACAAGGGGGACTGTGTGTCGCGCTAGGGGAGGAATGTTGTTTTTATG  6561
             |  | || ||  || ||||||||||||||| ||| |||   || ||||| ||||| ||||
Sbjct  7328  TACTATTTCTAAAAGAAGGGGGACTGTGTGCCGCCCTAAAAGAAGAATGCTGTTTCTATG  7387

Query  6562  CTGACCATACTGGTGTAGTAAAAGAATCCATGGCAAAGGTGAGAGAAGGGTT--AGCTAA  6619
             | ||||| ||||| ||||||| |||   |||||| ||| | |||||| || |  | || |
Sbjct  7388  CAGACCACACTGGCGTAGTAAGAGATAGCATGGCTAAGCTAAGAGAAAGGCTAAACCTGA  7447

Query  6620  GAGAAAACGGGAAAGGGAAGCTCAGGAGAA--CTGGTTTGAGGCTTGGTTTAATAGATCC  6677
             || ||||   |     |||  |||||| ||   ||||||||||    |||||| || |||
Sbjct  7448  GACAAAAATTG--TTCGAA--TCAGGACAAGGGTGGTTTGAGGGACTGTTTAACAGGTCC  7503

Query  6678  CCCTGGCTCACCACCTTAGTATCTACCTTAGTGGGCCC  6715
             || ||| |||| ||| |  |||| ||| |  |||||||
Sbjct  7504  CCATGGTTCACGACCCTGATATCCACCATTATGGGCCC  7541


 Score = 64.4 bits (70),  Expect = 2e-07
 Identities = 101/143 (71%), Gaps = 4/143 (3%)
 Strand=Plus/Plus

Query  429   CAGTACTGGCCCTTTTCAAGCAGTGATCTATACAACTGGAAGGCTCAAAACCCTCCTTTT  488
             ||||||||||| |||||   |  ||||||||| ||||||||   | | |||||| | || 
Sbjct  1310  CAGTACTGGCCGTTTTCCTCCTCTGATCTATATAACTGGAAAAATAATAACCCTTCCTTC  1369

Query  489   TCTGAGGACCC--GAAAGGCCTAACTGACCTGTTCGAGTCTGTCATGCACACACACAGTC  546
             ||||| || ||  | ||    | |||| | |  ||||||||||| |   ||| |||   |
Sbjct  1370  TCTGAAGATCCAGGTAA--ATTGACTGCCTTAATCGAGTCTGTCCTCACCACCCACCAGC  1427

Query  547   CCACTTGGGATGATTGCCAGCAG  569
             | || ||||| || || ||||||
Sbjct  1428  CTACCTGGGACGACTGTCAGCAG  1450


 Score = 54.5 bits (59),  Expect = 4e-04
 Identities = 61/80 (76%), Gaps = 4/80 (5%)
 Strand=Plus/Plus

Query  746   TCTACCGCCAGA--CTCTTATGGCAGGTCTCCGAGCGGCGGCACTCCGCCCCACCAATTT  803
             |||| ||||||   ||||||  || ||||||| |   ||||  |   |||| ||||||||
Sbjct  1613  TCTATCGCCAGTTGCTCTTA--GCGGGTCTCCAAAACGCGGGCCGAAGCCCTACCAATTT  1670

Query  804   GGCCAAGGTAAAAGCTATAA  823
             ||||||||||||||  ||||
Sbjct  1671  GGCCAAGGTAAAAGGAATAA  1690


 Score = 41.0 bits (44),  Expect = 2.2
 Identities = 60/85 (71%), Gaps = 4/85 (5%)
 Strand=Plus/Plus

Query  1256  GGCCCTGACTGGATAGGGGACAGTGTACAAACTGCAAAGAATATGGACATTGGAAGAGGG  1315
             |||||  ||| |||| ||  || ||  |  ||||||||||| | ||||| |||   | ||
Sbjct  2105  GGCCCCAACTTGATAAGGACCAATGCGCTTACTGCAAAGAAAAGGGACACTGGGCTAAGG  2164

Query  1316  AGTGCCCCAAG----CACCAGGGCC  1336
             | ||||| |||    ||| ||||||
Sbjct  2165  ATTGCCCAAAGAAGCCACGAGGGCC  2189


>NC_001501.1 Moloney murine leukemia virus, complete genome
Length=8332

 Score = 303 bits (335),  Expect = 4e-79
 Identities = 688/1024 (67%), Gaps = 17/1024 (2%)
 Strand=Plus/Plus

Query  2019  GGAACACTGAAACCTTGCCATTCTGCCTGGAACACCCCACTTCTCCCCATTAAGAAACCG  2078
             |||| ||||  ||| ||||| ||  |||||||||| || || || ||| |||||||||| 
Sbjct  2586  GGAATACTGGTACCCTGCCAGTCCCCCTGGAACACGCCCCTGCTACCCGTTAAGAAACCA  2645

Query  2079  GGGGGAAAAGATTATAGGCCAGTCCAGGACCTGAGGGAAGTGAATAAGAGGGTCAAAGAC  2138
             |||   || ||||||||||| |||||||| ||||| ||||| || ||| ||||  |||||
Sbjct  2646  GGGACTAATGATTATAGGCCTGTCCAGGATCTGAGAGAAGTCAACAAGCGGGTGGAAGAC  2705

Query  2139  ATCCACCCCACGGTCCCCAACCCTTATACCTTGCTAAGTCACTTGCCCCCTTCACATGTC  2198
             ||||||||||| || ||||||||||| | | |  | ||     | || || || ||    
Sbjct  2706  ATCCACCCCACCGTGCCCAACCCTTACAACCTCTTGAGCGGGCTCCCACCGTCCCACCAG  2765

Query  2199  TGGTATACTACCTTAGACCTAAAGGATGCAtttttttAGCATAGCCCTGGCACCCAGCAG  2258
             ||||| |||    | ||  |||||||||| ||||| | || |    ||    |||| |||
Sbjct  2766  TGGTACACTGTGCTTGATTTAAAGGATGCCTTTTTCT-GCCTGAGACTCCACCCCACCAG  2824

Query  2259  CCAACACATTTTTGCCTTCGAATGGCATGATGGCAATACGGGAACCCCCCGGCAGCTGAC  2318
              || |   | || ||||| || |||   |||    | | ||||| | |  | ||  ||||
Sbjct  2825  TCAGCCTCTCTTCGCCTTTGAGTGGAGAGATCCAGAGATGGGAATCTCAGGACAATTGAC  2884

Query  2319  CTGGACTAGACTACCGCAAGGCTTCAAAAACTCTCCAACTCTGTTTAATGAAGTCCTAAA  2378
             |||||| ||||| || || || |||||||||  ||| || |||||| |||| |  ||  |
Sbjct  2885  CTGGACCAGACTCCCACAGGGTTTCAAAAACAGTCCCACCCTGTTTGATGAGGCACTGCA  2944

Query  2379  TCAG-GATTTGGACTCGTTTTGCCAGAGCCATAATTCAG---TTACGCTCCTGCAGTACG  2434
              ||| ||  | |   |    | || || |||  |  |||   | |  || || |||||||
Sbjct  2945  -CAGAGACCTAG---CAGACTTCCGGATCCAGCACCCAGACTTGATCCTGCTACAGTACG  3000

Query  2435  TAGATGACTTGCTTCTGGCGGCCCCCTCTGAAGCCGAAAGCCGACAGGCCACTGGAGACC  2494
             | |||||||| || ||||| ||| | |||||    ||  ||| ||| |  ||| | | ||
Sbjct  3001  TGGATGACTTACTGCTGGCCGCCACTTCTGAGCTAGACTGCCAACAAGGTACTCGGGCCC  3060

Query  2495  TCCTCCAGGAGCTGGGGCAGTTGGGCTATCGGGCCAGTGCAAAGAAGGCTCAAATATGCA  2554
             |  | ||    || ||| |  | || |||||||||   || ||||| || ||||| ||| 
Sbjct  3061  TGTTACAAACCCTAGGGAACCTCGGGTATCGGGCCTCGGCCAAGAAAGCCCAAATTTGCC  3120

Query  2555  GGCA----GTCACCTACCTGGGGAATAAGCTGAAAGAAGGAACCAGATGGCTGACAGAGG  2610
              | |    ||||  || |||||| ||   || ||||| ||    ||||||||||| ||||
Sbjct  3121  AGAAACAGGTCAAGTATCTGGGGTATCTTCTAAAAGAGGGTCAGAGATGGCTGACTGAGG  3180

Query  2611  CCATAAAAGAGACTATTCTTAGATTTCCAGTCCCGACCTCAACATGAGAGGTCCGTGAGT  2670
             ||| |||||||||| |  |  |    ||    ||||   |  |  || |  |  | ||||
Sbjct  3181  CCAGAAAAGAGACTGTGATGGGGCAGCCTACTCCGAAGACCCCTCGACAACTAAGGGAGT  3240

Query  2671  TTTTAGGGACGACAGGCTACTGCCGGCTGTGGATTCTGGGGTATGCTGAAATAGCAAAAC  2730
             |  |||||||| |||||| ||| || || ||||| |  |||| ||| ||||| |||   |
Sbjct  3241  TCCTAGGGACGGCAGGCTTCTGTCGCCTCTGGATCCCTGGGTTTGCAGAAATGGCAGCCC  3300

Query  2731  CTCTGTATGAGGCAACCAAGGATAAGGTCCCT-TGGGCCTGGGGGTCAGACCAACAGAAG  2789
             |  ||||       |||||  |   || | || |     |||||  |||||||||| |||
Sbjct  3301  CCTTGTACCCTCTCACCAA-AACGGGGACTCTGTTTAATTGGGGCCCAGACCAACAAAAG  3359

Query  2790  GCCTATGATGAACTCAAGGTCGCTCTCCTAAGAGCCCCGGCTCTGGCATTGCCAGACCCC  2849
             |||||| | ||| |||||   ||||| ||||  ||||| || ||||  ||||||||    
Sbjct  3360  GCCTATCAAGAAATCAAGCAAGCTCTTCTAACTGCCCCAGCCCTGGGGTTGCCAGATTTG  3419

Query  2850  CTGAAGCCCTTCACTCTCTTTGTTGATGAGAGGAGGGGAATAGCAAAAGGGGTGCTAATG  2909
                ||||||||    |||||||| || |||| |  |||    || ||||| || |||| |
Sbjct  3420  ACTAAGCCCTTTGAACTCTTTGTCGACGAGAAGCAGGGCTACGCCAAAGGTGTCCTAACG  3479

Query  2910  CAGCGTCTGGG-CCCTGGAAACGTCCGGTTGCCTATTTATCCAAGAAGCTAGATCCAGGT  2968
             ||    ||||| || |||   || ||||| |||||  | ||||| |||||||| ||||  
Sbjct  3480  CAAAAACTGGGACCTTGGCGTCGGCCGGTGGCCTACCTGTCCAAAAAGCTAGACCCAGTA  3539

Query  2969  GCAGCAGGATGG-CCCCGTGCTTAAAGATCATTGCGGCAGTAGCCCTAATGGTGAAGGAT  3027
             ||||| || ||| |||| ||| ||  |||  | || ||  | ||| || ||   ||||||
Sbjct  3540  GCAGCTGGGTGGCCCCCTTGCCTACGGATGGTAGCAGCCATTGCCGTACTGACAAAGGAT  3599

Query  3028  GCAG  3031
             ||||
Sbjct  3600  GCAG  3603


 Score = 141 bits (155),  Expect = 3e-30
 Identities = 309/460 (67%), Gaps = 5/460 (1%)
 Strand=Plus/Plus

Query  4139  TTGGGAAGTGGACTTTACTGAGGTAAAGCCTGGGAGGTGTGGGTATAAGTACTTGCTAGT  4198
             ||||||  | || || || ||| ||||||| ||   || ||| ||||| ||  | |||||
Sbjct  4709  TTGGGAGATCGATTTCACCGAGATAAAGCCCGGATTGTATGGCTATAAATATCTTCTAGT  4768

Query  4199  AATGGTTGACACATTTTCGGGCTGGGTGGAAGCCTTCCCCACGAAACGGGAGACTGCCCA  4258
               |  | || || ||||| |||||| | ||||||||||| || ||    || || ||| |
Sbjct  4769  TTTTATAGATACCTTTTCTGGCTGGATAGAAGCCTTCCCAACCAAGAAAGAAACCGCCAA  4828

Query  4259  AGTGGTTGCTAAGGCGTTACTAGAAGAAATTATTCCCAGATATGGGGTCCCCGAGGTTTT  4318
              || ||  | |||  | ||||||| || ||  | ||||| |  ||  | ||  |||| ||
Sbjct  4829  GGTCGTAACCAAGAAGCTACTAGAGGAGATCTTCCCCAGGTTCGGCATGCCTCAGGTATT  4888

Query  4319  AGGCTCCGATAACGGCCCAGCTTTCATCAGTAACGTCCTACAGGGACTAGCCCGAGC-GA  4377
              ||  | || || || || || ||| ||   || ||    |||  | | | |||| | | 
Sbjct  4889  GGGAACTGACAATGGGCCTGCCTTCGTCTCCAAGGTGAGTCAGACAGT-GGCCGATCTGT  4947

Query  4378  TAGGGACCAATTGGAAGTTACATTGTGAATATAATCCCCAGAGCTCAGGGCAGGTAGAGA  4437
             | ||||   ||||||| |||||||||| ||| |  ||||| |||||||| |||||||| |
Sbjct  4948  TGGGGATTGATTGGAAATTACATTGTGCATACAGACCCCAAAGCTCAGGCCAGGTAGAAA  5007

Query  4438  GAATGAATCGGACTCTAAAGGAGACCTTGTCCAAACTAGCCATCGAGACTGGC---GGGG  4494
             |||||||| | ||  | |||||||| ||  | ||| || |  | |  ||||||    | |
Sbjct  5008  GAATGAATAGAACCATCAAGGAGACTTTAACTAAATTAACGCTTGCAACTGGCTCTAGAG  5067

Query  4495  ACTGGGTGACCCTCTTACCCTATGCCATCTTCCGGGTCCGGAACTCACCATATGTACATG  4554
             ||||||||  |||  | ||||  ||| | | ||| | ||| ||| | ||       ||||
Sbjct  5068  ACTGGGTGCTCCTACTCCCCTTAGCCCTGTACCGAGCCCGCAACACGCCGGGCCCCCATG  5127

Query  4555  GTTTGACACCTTTCGAAATTCTGTATGGGGCAcccccccc  4594
             |  | || || |  || ||  | |||||||||||||| ||
Sbjct  5128  GCCTCACCCCATATGAGATCTTATATGGGGCACCCCCGCC  5167


 Score = 65.3 bits (71),  Expect = 2e-07
 Identities = 106/148 (72%), Gaps = 10/148 (7%)
 Strand=Plus/Plus

Query  429   CAGTACTGGCCCTTTTCAAGCAGTGATCTATACAACTGGAAGGCTCAAAACCCTCCTTTT  488
             || |||||||| || ||      ||| || |||||||||||   | | |||||| |||||
Sbjct  1032  CAATACTGGCCGTTCTCCTCTTCTGACCTTTACAACTGGAAAAATAATAACCCTTCTTTT  1091

Query  489   TCTGAGGACCCGAAAGGCCTAACTGAC----CTGTTCGAGTCTGTCATGCACACACA-CA  543
             ||||| || ||   |||   |||||||    ||| ||||||||||  |   ||| || ||
Sbjct  1092  TCTGAAGATCC---AGG-TAAACTGACAGCTCTGATCGAGTCTGTTCTCATCACCCATCA  1147

Query  544   GTCCCACTTGGGATGATTGCCAGCAGCT  571
             | ||||| ||||| || || ||||||||
Sbjct  1148  G-CCCACCTGGGACGACTGTCAGCAGCT  1174


 Score = 57.2 bits (62),  Expect = 3e-05
 Identities = 37/41 (90%), Gaps = 0/41 (0%)
 Strand=Plus/Plus

Query  791   GCCCCACCAATTTGGCCAAGGTAAAAGCTATAATGCAAGGG  831
             |||||||||||||||||||||||||||  ||||  ||||||
Sbjct  1396  GCCCCACCAATTTGGCCAAGGTAAAAGGAATAACACAAGGG  1436


>AF033811.1 Moloney murine leukemia virus, complete genome
Length=8332

 Score = 303 bits (335),  Expect = 4e-79
 Identities = 688/1024 (67%), Gaps = 17/1024 (2%)
 Strand=Plus/Plus

Query  2019  GGAACACTGAAACCTTGCCATTCTGCCTGGAACACCCCACTTCTCCCCATTAAGAAACCG  2078
             |||| ||||  ||| ||||| ||  |||||||||| || || || ||| |||||||||| 
Sbjct  2586  GGAATACTGGTACCCTGCCAGTCCCCCTGGAACACGCCCCTGCTACCCGTTAAGAAACCA  2645

Query  2079  GGGGGAAAAGATTATAGGCCAGTCCAGGACCTGAGGGAAGTGAATAAGAGGGTCAAAGAC  2138
             |||   || ||||||||||| |||||||| ||||| ||||| || ||| ||||  |||||
Sbjct  2646  GGGACTAATGATTATAGGCCTGTCCAGGATCTGAGAGAAGTCAACAAGCGGGTGGAAGAC  2705

Query  2139  ATCCACCCCACGGTCCCCAACCCTTATACCTTGCTAAGTCACTTGCCCCCTTCACATGTC  2198
             ||||||||||| || ||||||||||| | | |  | ||     | || || || ||    
Sbjct  2706  ATCCACCCCACCGTGCCCAACCCTTACAACCTCTTGAGCGGGCTCCCACCGTCCCACCAG  2765

Query  2199  TGGTATACTACCTTAGACCTAAAGGATGCAtttttttAGCATAGCCCTGGCACCCAGCAG  2258
             ||||| |||    | ||  |||||||||| ||||| | || |    ||    |||| |||
Sbjct  2766  TGGTACACTGTGCTTGATTTAAAGGATGCCTTTTTCT-GCCTGAGACTCCACCCCACCAG  2824

Query  2259  CCAACACATTTTTGCCTTCGAATGGCATGATGGCAATACGGGAACCCCCCGGCAGCTGAC  2318
              || |   | || ||||| || |||   |||    | | ||||| | |  | ||  ||||
Sbjct  2825  TCAGCCTCTCTTCGCCTTTGAGTGGAGAGATCCAGAGATGGGAATCTCAGGACAATTGAC  2884

Query  2319  CTGGACTAGACTACCGCAAGGCTTCAAAAACTCTCCAACTCTGTTTAATGAAGTCCTAAA  2378
             |||||| ||||| || || || |||||||||  ||| || |||||| |||| |  ||  |
Sbjct  2885  CTGGACCAGACTCCCACAGGGTTTCAAAAACAGTCCCACCCTGTTTGATGAGGCACTGCA  2944

Query  2379  TCAG-GATTTGGACTCGTTTTGCCAGAGCCATAATTCAG---TTACGCTCCTGCAGTACG  2434
              ||| ||  | |   |    | || || |||  |  |||   | |  || || |||||||
Sbjct  2945  -CAGAGACCTAG---CAGACTTCCGGATCCAGCACCCAGACTTGATCCTGCTACAGTACG  3000

Query  2435  TAGATGACTTGCTTCTGGCGGCCCCCTCTGAAGCCGAAAGCCGACAGGCCACTGGAGACC  2494
             | |||||||| || ||||| ||| | |||||    ||  ||| ||| |  ||| | | ||
Sbjct  3001  TGGATGACTTACTGCTGGCCGCCACTTCTGAGCTAGACTGCCAACAAGGTACTCGGGCCC  3060

Query  2495  TCCTCCAGGAGCTGGGGCAGTTGGGCTATCGGGCCAGTGCAAAGAAGGCTCAAATATGCA  2554
             |  | ||    || ||| |  | || |||||||||   || ||||| || ||||| ||| 
Sbjct  3061  TGTTACAAACCCTAGGGAACCTCGGGTATCGGGCCTCGGCCAAGAAAGCCCAAATTTGCC  3120

Query  2555  GGCA----GTCACCTACCTGGGGAATAAGCTGAAAGAAGGAACCAGATGGCTGACAGAGG  2610
              | |    ||||  || |||||| ||   || ||||| ||    ||||||||||| ||||
Sbjct  3121  AGAAACAGGTCAAGTATCTGGGGTATCTTCTAAAAGAGGGTCAGAGATGGCTGACTGAGG  3180

Query  2611  CCATAAAAGAGACTATTCTTAGATTTCCAGTCCCGACCTCAACATGAGAGGTCCGTGAGT  2670
             ||| |||||||||| |  |  |    ||    ||||   |  |  || |  |  | ||||
Sbjct  3181  CCAGAAAAGAGACTGTGATGGGGCAGCCTACTCCGAAGACCCCTCGACAACTAAGGGAGT  3240

Query  2671  TTTTAGGGACGACAGGCTACTGCCGGCTGTGGATTCTGGGGTATGCTGAAATAGCAAAAC  2730
             |  |||||||| |||||| ||| || || ||||| |  |||| ||| ||||| |||   |
Sbjct  3241  TCCTAGGGACGGCAGGCTTCTGTCGCCTCTGGATCCCTGGGTTTGCAGAAATGGCAGCCC  3300

Query  2731  CTCTGTATGAGGCAACCAAGGATAAGGTCCCT-TGGGCCTGGGGGTCAGACCAACAGAAG  2789
             |  ||||       |||||  |   || | || |     |||||  |||||||||| |||
Sbjct  3301  CCTTGTACCCTCTCACCAA-AACGGGGACTCTGTTTAATTGGGGCCCAGACCAACAAAAG  3359

Query  2790  GCCTATGATGAACTCAAGGTCGCTCTCCTAAGAGCCCCGGCTCTGGCATTGCCAGACCCC  2849
             |||||| | ||| |||||   ||||| ||||  ||||| || ||||  ||||||||    
Sbjct  3360  GCCTATCAAGAAATCAAGCAAGCTCTTCTAACTGCCCCAGCCCTGGGGTTGCCAGATTTG  3419

Query  2850  CTGAAGCCCTTCACTCTCTTTGTTGATGAGAGGAGGGGAATAGCAAAAGGGGTGCTAATG  2909
                ||||||||    |||||||| || |||| |  |||    || ||||| || |||| |
Sbjct  3420  ACTAAGCCCTTTGAACTCTTTGTCGACGAGAAGCAGGGCTACGCCAAAGGTGTCCTAACG  3479

Query  2910  CAGCGTCTGGG-CCCTGGAAACGTCCGGTTGCCTATTTATCCAAGAAGCTAGATCCAGGT  2968
             ||    ||||| || |||   || ||||| |||||  | ||||| |||||||| ||||  
Sbjct  3480  CAAAAACTGGGACCTTGGCGTCGGCCGGTGGCCTACCTGTCCAAAAAGCTAGACCCAGTA  3539

Query  2969  GCAGCAGGATGG-CCCCGTGCTTAAAGATCATTGCGGCAGTAGCCCTAATGGTGAAGGAT  3027
             ||||| || ||| |||| ||| ||  |||  | || ||  | ||| || ||   ||||||
Sbjct  3540  GCAGCTGGGTGGCCCCCTTGCCTACGGATGGTAGCAGCCATTGCCGTACTGACAAAGGAT  3599

Query  3028  GCAG  3031
             ||||
Sbjct  3600  GCAG  3603


 Score = 141 bits (155),  Expect = 3e-30
 Identities = 309/460 (67%), Gaps = 5/460 (1%)
 Strand=Plus/Plus

Query  4139  TTGGGAAGTGGACTTTACTGAGGTAAAGCCTGGGAGGTGTGGGTATAAGTACTTGCTAGT  4198
             ||||||  | || || || ||| ||||||| ||   || ||| ||||| ||  | |||||
Sbjct  4709  TTGGGAGATCGATTTCACCGAGATAAAGCCCGGATTGTATGGCTATAAATATCTTCTAGT  4768

Query  4199  AATGGTTGACACATTTTCGGGCTGGGTGGAAGCCTTCCCCACGAAACGGGAGACTGCCCA  4258
               |  | || || ||||| |||||| | ||||||||||| || ||    || || ||| |
Sbjct  4769  TTTTATAGATACCTTTTCTGGCTGGATAGAAGCCTTCCCAACCAAGAAAGAAACCGCCAA  4828

Query  4259  AGTGGTTGCTAAGGCGTTACTAGAAGAAATTATTCCCAGATATGGGGTCCCCGAGGTTTT  4318
              || ||  | |||  | ||||||| || ||  | ||||| |  ||  | ||  |||| ||
Sbjct  4829  GGTCGTAACCAAGAAGCTACTAGAGGAGATCTTCCCCAGGTTCGGCATGCCTCAGGTATT  4888

Query  4319  AGGCTCCGATAACGGCCCAGCTTTCATCAGTAACGTCCTACAGGGACTAGCCCGAGC-GA  4377
              ||  | || || || || || ||| ||   || ||    |||  | | | |||| | | 
Sbjct  4889  GGGAACTGACAATGGGCCTGCCTTCGTCTCCAAGGTGAGTCAGACAGT-GGCCGATCTGT  4947

Query  4378  TAGGGACCAATTGGAAGTTACATTGTGAATATAATCCCCAGAGCTCAGGGCAGGTAGAGA  4437
             | ||||   ||||||| |||||||||| ||| |  ||||| |||||||| |||||||| |
Sbjct  4948  TGGGGATTGATTGGAAATTACATTGTGCATACAGACCCCAAAGCTCAGGCCAGGTAGAAA  5007

Query  4438  GAATGAATCGGACTCTAAAGGAGACCTTGTCCAAACTAGCCATCGAGACTGGC---GGGG  4494
             |||||||| | ||  | |||||||| ||  | ||| || |  | |  ||||||    | |
Sbjct  5008  GAATGAATAGAACCATCAAGGAGACTTTAACTAAATTAACGCTTGCAACTGGCTCTAGAG  5067

Query  4495  ACTGGGTGACCCTCTTACCCTATGCCATCTTCCGGGTCCGGAACTCACCATATGTACATG  4554
             ||||||||  |||  | ||||  ||| | | ||| | ||| ||| | ||       ||||
Sbjct  5068  ACTGGGTGCTCCTACTCCCCTTAGCCCTGTACCGAGCCCGCAACACGCCGGGCCCCCATG  5127

Query  4555  GTTTGACACCTTTCGAAATTCTGTATGGGGCAcccccccc  4594
             |  | || || |  || ||  | |||||||||||||| ||
Sbjct  5128  GCCTCACCCCATATGAGATCTTATATGGGGCACCCCCGCC  5167


 Score = 65.3 bits (71),  Expect = 2e-07
 Identities = 106/148 (72%), Gaps = 10/148 (7%)
 Strand=Plus/Plus

Query  429   CAGTACTGGCCCTTTTCAAGCAGTGATCTATACAACTGGAAGGCTCAAAACCCTCCTTTT  488
             || |||||||| || ||      ||| || |||||||||||   | | |||||| |||||
Sbjct  1032  CAATACTGGCCGTTCTCCTCTTCTGACCTTTACAACTGGAAAAATAATAACCCTTCTTTT  1091

Query  489   TCTGAGGACCCGAAAGGCCTAACTGAC----CTGTTCGAGTCTGTCATGCACACACA-CA  543
             ||||| || ||   |||   |||||||    ||| ||||||||||  |   ||| || ||
Sbjct  1092  TCTGAAGATCC---AGG-TAAACTGACAGCTCTGATCGAGTCTGTTCTCATCACCCATCA  1147

Query  544   GTCCCACTTGGGATGATTGCCAGCAGCT  571
             | ||||| ||||| || || ||||||||
Sbjct  1148  G-CCCACCTGGGACGACTGTCAGCAGCT  1174


 Score = 57.2 bits (62),  Expect = 3e-05
 Identities = 37/41 (90%), Gaps = 0/41 (0%)
 Strand=Plus/Plus

Query  791   GCCCCACCAATTTGGCCAAGGTAAAAGCTATAATGCAAGGG  831
             |||||||||||||||||||||||||||  ||||  ||||||
Sbjct  1396  GCCCCACCAATTTGGCCAAGGTAAAAGGAATAACACAAGGG  1436


>NC_001501.1 Moloney murine leukemia virus, complete genome
Length=8332

 Score = 303 bits (335),  Expect = 4e-79
 Identities = 688/1024 (67%), Gaps = 17/1024 (2%)
 Strand=Plus/Plus

Query  2019  GGAACACTGAAACCTTGCCATTCTGCCTGGAACACCCCACTTCTCCCCATTAAGAAACCG  2078
             |||| ||||  ||| ||||| ||  |||||||||| || || || ||| |||||||||| 
Sbjct  2586  GGAATACTGGTACCCTGCCAGTCCCCCTGGAACACGCCCCTGCTACCCGTTAAGAAACCA  2645

Query  2079  GGGGGAAAAGATTATAGGCCAGTCCAGGACCTGAGGGAAGTGAATAAGAGGGTCAAAGAC  2138
             |||   || ||||||||||| |||||||| ||||| ||||| || ||| ||||  |||||
Sbjct  2646  GGGACTAATGATTATAGGCCTGTCCAGGATCTGAGAGAAGTCAACAAGCGGGTGGAAGAC  2705

Query  2139  ATCCACCCCACGGTCCCCAACCCTTATACCTTGCTAAGTCACTTGCCCCCTTCACATGTC  2198
             ||||||||||| || ||||||||||| | | |  | ||     | || || || ||    
Sbjct  2706  ATCCACCCCACCGTGCCCAACCCTTACAACCTCTTGAGCGGGCTCCCACCGTCCCACCAG  2765

Query  2199  TGGTATACTACCTTAGACCTAAAGGATGCAtttttttAGCATAGCCCTGGCACCCAGCAG  2258
             ||||| |||    | ||  |||||||||| ||||| | || |    ||    |||| |||
Sbjct  2766  TGGTACACTGTGCTTGATTTAAAGGATGCCTTTTTCT-GCCTGAGACTCCACCCCACCAG  2824

Query  2259  CCAACACATTTTTGCCTTCGAATGGCATGATGGCAATACGGGAACCCCCCGGCAGCTGAC  2318
              || |   | || ||||| || |||   |||    | | ||||| | |  | ||  ||||
Sbjct  2825  TCAGCCTCTCTTCGCCTTTGAGTGGAGAGATCCAGAGATGGGAATCTCAGGACAATTGAC  2884

Query  2319  CTGGACTAGACTACCGCAAGGCTTCAAAAACTCTCCAACTCTGTTTAATGAAGTCCTAAA  2378
             |||||| ||||| || || || |||||||||  ||| || |||||| |||| |  ||  |
Sbjct  2885  CTGGACCAGACTCCCACAGGGTTTCAAAAACAGTCCCACCCTGTTTGATGAGGCACTGCA  2944

Query  2379  TCAG-GATTTGGACTCGTTTTGCCAGAGCCATAATTCAG---TTACGCTCCTGCAGTACG  2434
              ||| ||  | |   |    | || || |||  |  |||   | |  || || |||||||
Sbjct  2945  -CAGAGACCTAG---CAGACTTCCGGATCCAGCACCCAGACTTGATCCTGCTACAGTACG  3000

Query  2435  TAGATGACTTGCTTCTGGCGGCCCCCTCTGAAGCCGAAAGCCGACAGGCCACTGGAGACC  2494
             | |||||||| || ||||| ||| | |||||    ||  ||| ||| |  ||| | | ||
Sbjct  3001  TGGATGACTTACTGCTGGCCGCCACTTCTGAGCTAGACTGCCAACAAGGTACTCGGGCCC  3060

Query  2495  TCCTCCAGGAGCTGGGGCAGTTGGGCTATCGGGCCAGTGCAAAGAAGGCTCAAATATGCA  2554
             |  | ||    || ||| |  | || |||||||||   || ||||| || ||||| ||| 
Sbjct  3061  TGTTACAAACCCTAGGGAACCTCGGGTATCGGGCCTCGGCCAAGAAAGCCCAAATTTGCC  3120

Query  2555  GGCA----GTCACCTACCTGGGGAATAAGCTGAAAGAAGGAACCAGATGGCTGACAGAGG  2610
              | |    ||||  || |||||| ||   || ||||| ||    ||||||||||| ||||
Sbjct  3121  AGAAACAGGTCAAGTATCTGGGGTATCTTCTAAAAGAGGGTCAGAGATGGCTGACTGAGG  3180

Query  2611  CCATAAAAGAGACTATTCTTAGATTTCCAGTCCCGACCTCAACATGAGAGGTCCGTGAGT  2670
             ||| |||||||||| |  |  |    ||    ||||   |  |  || |  |  | ||||
Sbjct  3181  CCAGAAAAGAGACTGTGATGGGGCAGCCTACTCCGAAGACCCCTCGACAACTAAGGGAGT  3240

Query  2671  TTTTAGGGACGACAGGCTACTGCCGGCTGTGGATTCTGGGGTATGCTGAAATAGCAAAAC  2730
             |  |||||||| |||||| ||| || || ||||| |  |||| ||| ||||| |||   |
Sbjct  3241  TCCTAGGGACGGCAGGCTTCTGTCGCCTCTGGATCCCTGGGTTTGCAGAAATGGCAGCCC  3300

Query  2731  CTCTGTATGAGGCAACCAAGGATAAGGTCCCT-TGGGCCTGGGGGTCAGACCAACAGAAG  2789
             |  ||||       |||||  |   || | || |     |||||  |||||||||| |||
Sbjct  3301  CCTTGTACCCTCTCACCAA-AACGGGGACTCTGTTTAATTGGGGCCCAGACCAACAAAAG  3359

Query  2790  GCCTATGATGAACTCAAGGTCGCTCTCCTAAGAGCCCCGGCTCTGGCATTGCCAGACCCC  2849
             |||||| | ||| |||||   ||||| ||||  ||||| || ||||  ||||||||    
Sbjct  3360  GCCTATCAAGAAATCAAGCAAGCTCTTCTAACTGCCCCAGCCCTGGGGTTGCCAGATTTG  3419

Query  2850  CTGAAGCCCTTCACTCTCTTTGTTGATGAGAGGAGGGGAATAGCAAAAGGGGTGCTAATG  2909
                ||||||||    |||||||| || |||| |  |||    || ||||| || |||| |
Sbjct  3420  ACTAAGCCCTTTGAACTCTTTGTCGACGAGAAGCAGGGCTACGCCAAAGGTGTCCTAACG  3479

Query  2910  CAGCGTCTGGG-CCCTGGAAACGTCCGGTTGCCTATTTATCCAAGAAGCTAGATCCAGGT  2968
             ||    ||||| || |||   || ||||| |||||  | ||||| |||||||| ||||  
Sbjct  3480  CAAAAACTGGGACCTTGGCGTCGGCCGGTGGCCTACCTGTCCAAAAAGCTAGACCCAGTA  3539

Query  2969  GCAGCAGGATGG-CCCCGTGCTTAAAGATCATTGCGGCAGTAGCCCTAATGGTGAAGGAT  3027
             ||||| || ||| |||| ||| ||  |||  | || ||  | ||| || ||   ||||||
Sbjct  3540  GCAGCTGGGTGGCCCCCTTGCCTACGGATGGTAGCAGCCATTGCCGTACTGACAAAGGAT  3599

Query  3028  GCAG  3031
             ||||
Sbjct  3600  GCAG  3603


 Score = 141 bits (155),  Expect = 3e-30
 Identities = 309/460 (67%), Gaps = 5/460 (1%)
 Strand=Plus/Plus

Query  4139  TTGGGAAGTGGACTTTACTGAGGTAAAGCCTGGGAGGTGTGGGTATAAGTACTTGCTAGT  4198
             ||||||  | || || || ||| ||||||| ||   || ||| ||||| ||  | |||||
Sbjct  4709  TTGGGAGATCGATTTCACCGAGATAAAGCCCGGATTGTATGGCTATAAATATCTTCTAGT  4768

Query  4199  AATGGTTGACACATTTTCGGGCTGGGTGGAAGCCTTCCCCACGAAACGGGAGACTGCCCA  4258
               |  | || || ||||| |||||| | ||||||||||| || ||    || || ||| |
Sbjct  4769  TTTTATAGATACCTTTTCTGGCTGGATAGAAGCCTTCCCAACCAAGAAAGAAACCGCCAA  4828

Query  4259  AGTGGTTGCTAAGGCGTTACTAGAAGAAATTATTCCCAGATATGGGGTCCCCGAGGTTTT  4318
              || ||  | |||  | ||||||| || ||  | ||||| |  ||  | ||  |||| ||
Sbjct  4829  GGTCGTAACCAAGAAGCTACTAGAGGAGATCTTCCCCAGGTTCGGCATGCCTCAGGTATT  4888

Query  4319  AGGCTCCGATAACGGCCCAGCTTTCATCAGTAACGTCCTACAGGGACTAGCCCGAGC-GA  4377
              ||  | || || || || || ||| ||   || ||    |||  | | | |||| | | 
Sbjct  4889  GGGAACTGACAATGGGCCTGCCTTCGTCTCCAAGGTGAGTCAGACAGT-GGCCGATCTGT  4947

Query  4378  TAGGGACCAATTGGAAGTTACATTGTGAATATAATCCCCAGAGCTCAGGGCAGGTAGAGA  4437
             | ||||   ||||||| |||||||||| ||| |  ||||| |||||||| |||||||| |
Sbjct  4948  TGGGGATTGATTGGAAATTACATTGTGCATACAGACCCCAAAGCTCAGGCCAGGTAGAAA  5007

Query  4438  GAATGAATCGGACTCTAAAGGAGACCTTGTCCAAACTAGCCATCGAGACTGGC---GGGG  4494
             |||||||| | ||  | |||||||| ||  | ||| || |  | |  ||||||    | |
Sbjct  5008  GAATGAATAGAACCATCAAGGAGACTTTAACTAAATTAACGCTTGCAACTGGCTCTAGAG  5067

Query  4495  ACTGGGTGACCCTCTTACCCTATGCCATCTTCCGGGTCCGGAACTCACCATATGTACATG  4554
             ||||||||  |||  | ||||  ||| | | ||| | ||| ||| | ||       ||||
Sbjct  5068  ACTGGGTGCTCCTACTCCCCTTAGCCCTGTACCGAGCCCGCAACACGCCGGGCCCCCATG  5127

Query  4555  GTTTGACACCTTTCGAAATTCTGTATGGGGCAcccccccc  4594
             |  | || || |  || ||  | |||||||||||||| ||
Sbjct  5128  GCCTCACCCCATATGAGATCTTATATGGGGCACCCCCGCC  5167


 Score = 65.3 bits (71),  Expect = 2e-07
 Identities = 106/148 (72%), Gaps = 10/148 (7%)
 Strand=Plus/Plus

Query  429   CAGTACTGGCCCTTTTCAAGCAGTGATCTATACAACTGGAAGGCTCAAAACCCTCCTTTT  488
             || |||||||| || ||      ||| || |||||||||||   | | |||||| |||||
Sbjct  1032  CAATACTGGCCGTTCTCCTCTTCTGACCTTTACAACTGGAAAAATAATAACCCTTCTTTT  1091

Query  489   TCTGAGGACCCGAAAGGCCTAACTGAC----CTGTTCGAGTCTGTCATGCACACACA-CA  543
             ||||| || ||   |||   |||||||    ||| ||||||||||  |   ||| || ||
Sbjct  1092  TCTGAAGATCC---AGG-TAAACTGACAGCTCTGATCGAGTCTGTTCTCATCACCCATCA  1147

Query  544   GTCCCACTTGGGATGATTGCCAGCAGCT  571
             | ||||| ||||| || || ||||||||
Sbjct  1148  G-CCCACCTGGGACGACTGTCAGCAGCT  1174


 Score = 57.2 bits (62),  Expect = 3e-05
 Identities = 37/41 (90%), Gaps = 0/41 (0%)
 Strand=Plus/Plus

Query  791   GCCCCACCAATTTGGCCAAGGTAAAAGCTATAATGCAAGGG  831
             |||||||||||||||||||||||||||  ||||  ||||||
Sbjct  1396  GCCCCACCAATTTGGCCAAGGTAAAAGGAATAACACAAGGG  1436


>AF033811.1 Moloney murine leukemia virus, complete genome
Length=8332

 Score = 303 bits (335),  Expect = 4e-79
 Identities = 688/1024 (67%), Gaps = 17/1024 (2%)
 Strand=Plus/Plus

Query  2019  GGAACACTGAAACCTTGCCATTCTGCCTGGAACACCCCACTTCTCCCCATTAAGAAACCG  2078
             |||| ||||  ||| ||||| ||  |||||||||| || || || ||| |||||||||| 
Sbjct  2586  GGAATACTGGTACCCTGCCAGTCCCCCTGGAACACGCCCCTGCTACCCGTTAAGAAACCA  2645

Query  2079  GGGGGAAAAGATTATAGGCCAGTCCAGGACCTGAGGGAAGTGAATAAGAGGGTCAAAGAC  2138
             |||   || ||||||||||| |||||||| ||||| ||||| || ||| ||||  |||||
Sbjct  2646  GGGACTAATGATTATAGGCCTGTCCAGGATCTGAGAGAAGTCAACAAGCGGGTGGAAGAC  2705

Query  2139  ATCCACCCCACGGTCCCCAACCCTTATACCTTGCTAAGTCACTTGCCCCCTTCACATGTC  2198
             ||||||||||| || ||||||||||| | | |  | ||     | || || || ||    
Sbjct  2706  ATCCACCCCACCGTGCCCAACCCTTACAACCTCTTGAGCGGGCTCCCACCGTCCCACCAG  2765

Query  2199  TGGTATACTACCTTAGACCTAAAGGATGCAtttttttAGCATAGCCCTGGCACCCAGCAG  2258
             ||||| |||    | ||  |||||||||| ||||| | || |    ||    |||| |||
Sbjct  2766  TGGTACACTGTGCTTGATTTAAAGGATGCCTTTTTCT-GCCTGAGACTCCACCCCACCAG  2824

Query  2259  CCAACACATTTTTGCCTTCGAATGGCATGATGGCAATACGGGAACCCCCCGGCAGCTGAC  2318
              || |   | || ||||| || |||   |||    | | ||||| | |  | ||  ||||
Sbjct  2825  TCAGCCTCTCTTCGCCTTTGAGTGGAGAGATCCAGAGATGGGAATCTCAGGACAATTGAC  2884

Query  2319  CTGGACTAGACTACCGCAAGGCTTCAAAAACTCTCCAACTCTGTTTAATGAAGTCCTAAA  2378
             |||||| ||||| || || || |||||||||  ||| || |||||| |||| |  ||  |
Sbjct  2885  CTGGACCAGACTCCCACAGGGTTTCAAAAACAGTCCCACCCTGTTTGATGAGGCACTGCA  2944

Query  2379  TCAG-GATTTGGACTCGTTTTGCCAGAGCCATAATTCAG---TTACGCTCCTGCAGTACG  2434
              ||| ||  | |   |    | || || |||  |  |||   | |  || || |||||||
Sbjct  2945  -CAGAGACCTAG---CAGACTTCCGGATCCAGCACCCAGACTTGATCCTGCTACAGTACG  3000

Query  2435  TAGATGACTTGCTTCTGGCGGCCCCCTCTGAAGCCGAAAGCCGACAGGCCACTGGAGACC  2494
             | |||||||| || ||||| ||| | |||||    ||  ||| ||| |  ||| | | ||
Sbjct  3001  TGGATGACTTACTGCTGGCCGCCACTTCTGAGCTAGACTGCCAACAAGGTACTCGGGCCC  3060

Query  2495  TCCTCCAGGAGCTGGGGCAGTTGGGCTATCGGGCCAGTGCAAAGAAGGCTCAAATATGCA  2554
             |  | ||    || ||| |  | || |||||||||   || ||||| || ||||| ||| 
Sbjct  3061  TGTTACAAACCCTAGGGAACCTCGGGTATCGGGCCTCGGCCAAGAAAGCCCAAATTTGCC  3120

Query  2555  GGCA----GTCACCTACCTGGGGAATAAGCTGAAAGAAGGAACCAGATGGCTGACAGAGG  2610
              | |    ||||  || |||||| ||   || ||||| ||    ||||||||||| ||||
Sbjct  3121  AGAAACAGGTCAAGTATCTGGGGTATCTTCTAAAAGAGGGTCAGAGATGGCTGACTGAGG  3180

Query  2611  CCATAAAAGAGACTATTCTTAGATTTCCAGTCCCGACCTCAACATGAGAGGTCCGTGAGT  2670
             ||| |||||||||| |  |  |    ||    ||||   |  |  || |  |  | ||||
Sbjct  3181  CCAGAAAAGAGACTGTGATGGGGCAGCCTACTCCGAAGACCCCTCGACAACTAAGGGAGT  3240

Query  2671  TTTTAGGGACGACAGGCTACTGCCGGCTGTGGATTCTGGGGTATGCTGAAATAGCAAAAC  2730
             |  |||||||| |||||| ||| || || ||||| |  |||| ||| ||||| |||   |
Sbjct  3241  TCCTAGGGACGGCAGGCTTCTGTCGCCTCTGGATCCCTGGGTTTGCAGAAATGGCAGCCC  3300

Query  2731  CTCTGTATGAGGCAACCAAGGATAAGGTCCCT-TGGGCCTGGGGGTCAGACCAACAGAAG  2789
             |  ||||       |||||  |   || | || |     |||||  |||||||||| |||
Sbjct  3301  CCTTGTACCCTCTCACCAA-AACGGGGACTCTGTTTAATTGGGGCCCAGACCAACAAAAG  3359

Query  2790  GCCTATGATGAACTCAAGGTCGCTCTCCTAAGAGCCCCGGCTCTGGCATTGCCAGACCCC  2849
             |||||| | ||| |||||   ||||| ||||  ||||| || ||||  ||||||||    
Sbjct  3360  GCCTATCAAGAAATCAAGCAAGCTCTTCTAACTGCCCCAGCCCTGGGGTTGCCAGATTTG  3419

Query  2850  CTGAAGCCCTTCACTCTCTTTGTTGATGAGAGGAGGGGAATAGCAAAAGGGGTGCTAATG  2909
                ||||||||    |||||||| || |||| |  |||    || ||||| || |||| |
Sbjct  3420  ACTAAGCCCTTTGAACTCTTTGTCGACGAGAAGCAGGGCTACGCCAAAGGTGTCCTAACG  3479

Query  2910  CAGCGTCTGGG-CCCTGGAAACGTCCGGTTGCCTATTTATCCAAGAAGCTAGATCCAGGT  2968
             ||    ||||| || |||   || ||||| |||||  | ||||| |||||||| ||||  
Sbjct  3480  CAAAAACTGGGACCTTGGCGTCGGCCGGTGGCCTACCTGTCCAAAAAGCTAGACCCAGTA  3539

Query  2969  GCAGCAGGATGG-CCCCGTGCTTAAAGATCATTGCGGCAGTAGCCCTAATGGTGAAGGAT  3027
             ||||| || ||| |||| ||| ||  |||  | || ||  | ||| || ||   ||||||
Sbjct  3540  GCAGCTGGGTGGCCCCCTTGCCTACGGATGGTAGCAGCCATTGCCGTACTGACAAAGGAT  3599

Query  3028  GCAG  3031
             ||||
Sbjct  3600  GCAG  3603


 Score = 141 bits (155),  Expect = 3e-30
 Identities = 309/460 (67%), Gaps = 5/460 (1%)
 Strand=Plus/Plus

Query  4139  TTGGGAAGTGGACTTTACTGAGGTAAAGCCTGGGAGGTGTGGGTATAAGTACTTGCTAGT  4198
             ||||||  | || || || ||| ||||||| ||   || ||| ||||| ||  | |||||
Sbjct  4709  TTGGGAGATCGATTTCACCGAGATAAAGCCCGGATTGTATGGCTATAAATATCTTCTAGT  4768

Query  4199  AATGGTTGACACATTTTCGGGCTGGGTGGAAGCCTTCCCCACGAAACGGGAGACTGCCCA  4258
               |  | || || ||||| |||||| | ||||||||||| || ||    || || ||| |
Sbjct  4769  TTTTATAGATACCTTTTCTGGCTGGATAGAAGCCTTCCCAACCAAGAAAGAAACCGCCAA  4828

Query  4259  AGTGGTTGCTAAGGCGTTACTAGAAGAAATTATTCCCAGATATGGGGTCCCCGAGGTTTT  4318
              || ||  | |||  | ||||||| || ||  | ||||| |  ||  | ||  |||| ||
Sbjct  4829  GGTCGTAACCAAGAAGCTACTAGAGGAGATCTTCCCCAGGTTCGGCATGCCTCAGGTATT  4888

Query  4319  AGGCTCCGATAACGGCCCAGCTTTCATCAGTAACGTCCTACAGGGACTAGCCCGAGC-GA  4377
              ||  | || || || || || ||| ||   || ||    |||  | | | |||| | | 
Sbjct  4889  GGGAACTGACAATGGGCCTGCCTTCGTCTCCAAGGTGAGTCAGACAGT-GGCCGATCTGT  4947

Query  4378  TAGGGACCAATTGGAAGTTACATTGTGAATATAATCCCCAGAGCTCAGGGCAGGTAGAGA  4437
             | ||||   ||||||| |||||||||| ||| |  ||||| |||||||| |||||||| |
Sbjct  4948  TGGGGATTGATTGGAAATTACATTGTGCATACAGACCCCAAAGCTCAGGCCAGGTAGAAA  5007

Query  4438  GAATGAATCGGACTCTAAAGGAGACCTTGTCCAAACTAGCCATCGAGACTGGC---GGGG  4494
             |||||||| | ||  | |||||||| ||  | ||| || |  | |  ||||||    | |
Sbjct  5008  GAATGAATAGAACCATCAAGGAGACTTTAACTAAATTAACGCTTGCAACTGGCTCTAGAG  5067

Query  4495  ACTGGGTGACCCTCTTACCCTATGCCATCTTCCGGGTCCGGAACTCACCATATGTACATG  4554
             ||||||||  |||  | ||||  ||| | | ||| | ||| ||| | ||       ||||
Sbjct  5068  ACTGGGTGCTCCTACTCCCCTTAGCCCTGTACCGAGCCCGCAACACGCCGGGCCCCCATG  5127

Query  4555  GTTTGACACCTTTCGAAATTCTGTATGGGGCAcccccccc  4594
             |  | || || |  || ||  | |||||||||||||| ||
Sbjct  5128  GCCTCACCCCATATGAGATCTTATATGGGGCACCCCCGCC  5167


 Score = 65.3 bits (71),  Expect = 2e-07
 Identities = 106/148 (72%), Gaps = 10/148 (7%)
 Strand=Plus/Plus

Query  429   CAGTACTGGCCCTTTTCAAGCAGTGATCTATACAACTGGAAGGCTCAAAACCCTCCTTTT  488
             || |||||||| || ||      ||| || |||||||||||   | | |||||| |||||
Sbjct  1032  CAATACTGGCCGTTCTCCTCTTCTGACCTTTACAACTGGAAAAATAATAACCCTTCTTTT  1091

Query  489   TCTGAGGACCCGAAAGGCCTAACTGAC----CTGTTCGAGTCTGTCATGCACACACA-CA  543
             ||||| || ||   |||   |||||||    ||| ||||||||||  |   ||| || ||
Sbjct  1092  TCTGAAGATCC---AGG-TAAACTGACAGCTCTGATCGAGTCTGTTCTCATCACCCATCA  1147

Query  544   GTCCCACTTGGGATGATTGCCAGCAGCT  571
             | ||||| ||||| || || ||||||||
Sbjct  1148  G-CCCACCTGGGACGACTGTCAGCAGCT  1174


 Score = 57.2 bits (62),  Expect = 3e-05
 Identities = 37/41 (90%), Gaps = 0/41 (0%)
 Strand=Plus/Plus

Query  791   GCCCCACCAATTTGGCCAAGGTAAAAGCTATAATGCAAGGG  831
             |||||||||||||||||||||||||||  ||||  ||||||
Sbjct  1396  GCCCCACCAATTTGGCCAAGGTAAAAGGAATAACACAAGGG  1436


>NC_001362.1 Friend murine leukemia virus FB29 complete genome
Length=8323

 Score = 301 bits (333),  Expect = 2e-78
 Identities = 755/1137 (66%), Gaps = 19/1137 (2%)
 Strand=Plus/Plus

Query  2019  GGAACACTGAAACCTTGCCATTCTGCCTGGAACACCCCACTTCTCCCCATTAAGAAACCG  2078
             ||||  |||  ||| ||||| ||  |||||||||| || || || ||| |||||||||||
Sbjct  2848  GGAATTCTGGTACCCTGCCAGTCCCCCTGGAACACGCCCCTGCTACCCGTTAAGAAACCG  2907

Query  2079  GGGGGAAAAGATTATAGGCCAGTCCAGGACCTGAGGGAAGTGAATAAGAGGGTCAAAGAC  2138
             |||   || ||||||||||| |||||||| ||||| ||||| || ||| ||||  |||||
Sbjct  2908  GGGACTAATGATTATAGGCCTGTCCAGGATCTGAGAGAAGTCAACAAGCGGGTGGAAGAC  2967

Query  2139  ATCCACCCCACGGTCCCCAACCCTTATACCTTGCTAAGTCACTTGCCCCCTTCACATGTC  2198
             ||||||||||| || ||||||||||| | | |  | ||     | || || || ||    
Sbjct  2968  ATCCACCCCACCGTGCCCAACCCTTACAACCTCTTGAGCGGGCTCCCACCGTCCCACCAG  3027

Query  2199  TGGTATACTACCTTAGACCTAAAGGATGCAtttttttAGCATAGCCCTGGCACCCAGCAG  2258
             ||||| |||    | ||| |||| ||||| ||||||  || |    ||    |||| |||
Sbjct  3028  TGGTACACTGTGCTTGACTTAAAAGATGC-TTTTTTCTGCCTGAGACTCCACCCCACCAG  3086

Query  2259  CCAACACATTTTTGCCTTCGAATGGCATGATGGCAATACGGGAACCCCCCGGCAGCTGAC  2318
              ||     | || ||||| || |||   |||    | | ||||| | |  | ||  | ||
Sbjct  3087  TCAGTCTCTCTTCGCCTTTGAGTGGAGAGATCCAGAGATGGGAATCTCAGGACAATTAAC  3146

Query  2319  CTGGACTAGACTACCGCAAGGCTTCAAAAACTCTCCAACTCTGTTTAATGAAGTCCTAAA  2378
             |||||| ||||| ||||| || |||||||||  ||| || |||||| |||||| |||  |
Sbjct  3147  CTGGACCAGACTCCCGCAGGGTTTCAAAAACAGTCCCACCCTGTTTGATGAAGCCCTGCA  3206

Query  2379  TCAGGATTTGGACTCG--TTTTGCCAGAGCCATAATTCAG---TTACGCTCCTGCAGTAC  2433
              ||||    |  ||||     | || || |||  |  |||   | |  || || ||||| 
Sbjct  3207  -CAGG----GACCTCGCAGACTTCCGGATCCAGCACCCAGACCTGATTCTGCTCCAGTAT  3261

Query  2434  GTAGATGACTTGCTTCTGGCGGCCCCCTCTGAAGCCGAAAGCCGACAGGCCACTGGAGAC  2493
             ||||||||||| || ||||| ||| | |||||    ||  | | ||| |  ||  | | |
Sbjct  3262  GTAGATGACTTACTGCTGGCCGCCACTTCTGAGCTTGACTGTCAACAAGGTACGCGGGCC  3321

Query  2494  CTCCTCCAGGAGCTGGGGCAGTTGGGCTATCGGGCCAGTGCAAAGAAGGCTCAAATATGC  2553
             ||  | ||    || ||| |  | || |||||||||   || ||||| || ||||| |||
Sbjct  3322  CTGTTACAAACCCTAGGGGACCTCGGATATCGGGCCTCGGCCAAGAAAGCCCAAATTTGC  3381

Query  2554  AGGCA----GTCACCTACCTGGGGAATAAGCTGAAAGAAGGAACCAGATGGCTGACAGAG  2609
               | |    ||||  || |||||| ||   || ||||| ||    ||||||||||| |||
Sbjct  3382  CAGAAACAGGTCAAGTATCTGGGGTATCTTCTAAAAGAGGGTCAGAGATGGCTGACTGAG  3441

Query  2610  GCCATAAAAGAGACTATTCTTAGATTTCCAGTCCCGACCTCAACATGAGAGGTCCGTGAG  2669
             |||| |||||||||| |  |  |    ||    ||||   |  |  || |  |  | |||
Sbjct  3442  GCCAGAAAAGAGACTGTGATGGGGCAGCCTACTCCGAAGACCCCTCGACAACTAAGGGAG  3501

Query  2670  TTTTTAGGGACGACAGGCTACTGCCGGCTGTGGATTCTGGGGTATGCTGAAATAGCAAAA  2729
             ||  |||||||| |||||| ||| || || ||||| |  |||| ||| ||||| |||   
Sbjct  3502  TTCCTAGGGACGGCAGGCTTCTGTCGCCTCTGGATCCCTGGGTTTGCAGAAATGGCAGCC  3561

Query  2730  CCTCTGTATGAGGCAACCAAGGATAAGGTCCCT-TGGGCCTGGGGGTCAGACCAACAGAA  2788
             ||  ||||       |||||  |   || | || |  |  |||||  ||||||| || ||
Sbjct  3562  CCCTTGTACCCTCTCACCAA-AACGGGGACTCTGTTTGAGTGGGGCCCAGACCAGCAAAA  3620

Query  2789  GGCCTATGATGAACTCAAGGTCGCTCTCCTAAGAGCCCCGGCTCTGGCATTGCCAGACCC  2848
             ||||||  | ||  |||||   |||||| |||  ||||| || |||| ||||||||||  
Sbjct  3621  GGCCTACCAAGAGATCAAGCAGGCTCTCTTAACTGCCCCTGCCCTGGGATTGCCAGACTT  3680

Query  2849  CCTGAAGCCCTTCACTCTCTTTGTTGATGAGAGGAGGGGAATAGCAAAAGGGGTGCTAAT  2908
                 |||||||||   || |||||||| |||| |  |||    || ||||| || |||| 
Sbjct  3681  GACTAAGCCCTTCGAACTTTTTGTTGACGAGAAGCAGGGCTACGCCAAAGGTGTCCTAAC  3740

Query  2909  GCAGCGTCT-GGGCCCTGGAAACGTCCGGTTGCCTATTTATCCAAGAAGCTAGATCCAGG  2967
             |||    || ||||| |||   || ||||| |||||  | ||||| |||||||| |||| 
Sbjct  3741  GCAAAAACTGGGGCCTTGGCGTCGGCCGGTGGCCTACCTGTCCAAAAAGCTAGACCCAGT  3800

Query  2968  TGCAGCAGGATGG-CCCCGTGCTTAAAGATCATTGCGGCAGTAGCCCTAATGGTGAAGGA  3026
              ||||| || ||| |||| ||| ||  |||  | || ||  | ||| |  ||   || ||
Sbjct  3801  GGCAGCTGGGTGGCCCCCTTGCCTACGGATGGTAGCAGCCATCGCCGTTCTGACCAAAGA  3860

Query  3027  TGCAGATAAACTCACTTTCGGGCAACATCTGAAGGTGGTGACCCCCCACGCGCTCGAGGG  3086
              || |  || |||||  | || || |  ||     |  || ||||||| ||  | |||| 
Sbjct  3861  CGCTGGCAAGCTCACCATGGGACAGCCACTAGTCATTCTGGCCCCCCATGCAGTAGAGGC  3920

Query  3087  GGTCCTGAAATATCCCCCTGGTAGATGGATGACCAATGCCCGCCTAACCCATTACCA  3143
               |  | ||  | ||||||| | | ||| |  |||| |||||  | ||||| |||||
Sbjct  3921  ACTAGTTAAGCAACCCCCTGATCGCTGGCTCTCCAACGCCCGAATGACCCACTACCA  3977


 Score = 174 bits (192),  Expect = 2e-40
 Identities = 318/460 (69%), Gaps = 7/460 (2%)
 Strand=Plus/Plus

Query  4140  TGGGAAGTGGACTTTACTGAGGTAAAGCCTGGGAGGTGTGGGTATAAGTACTTGCTAGTA  4199
             |||||| | || || ||||||||||| |||||   || ||||||||| ||  |  |||| 
Sbjct  4972  TGGGAAATTGATTTCACTGAGGTAAAACCTGGCCTGTATGGGTATAAATATCTTTTAGTT  5031

Query  4200  ATGGTTGACACATTTTCGGGCTGGGTGGAAGCCTTCCCCACGAAACGGGAGACTGCCCAA  4259
              |  | ||||| || || || ||||| ||||| ||||| || ||    || |||||| ||
Sbjct  5032  TTCATAGACACTTTCTCTGGATGGGTAGAAGCTTTCCCAACCAAGAAAGAAACTGCCAAA  5091

Query  4260  GTGGTTGCTAAGGCGTTACTAGAAGAAATTATTCCCAGATATGGGGTCCCCGAGGTTTTA  4319
             || ||  | |||  | |||||||||||||  | |||||||  ||  | ||  |||| || 
Sbjct  5092  GTTGTAACCAAGAAGCTACTAGAAGAAATCTTCCCCAGATTCGGCATGCCACAGGTATTG  5151

Query  4320  GGCTCCGATAACGGCCCAGCTTTCATCAGTAACGTCCTACAGGGACTAGCCCGAGCGA-T  4378
             ||  |||| || || || || ||| ||   || ||    |||  | ||| ||||   | |
Sbjct  5152  GGAACCGACAATGGGCCTGCCTTCGTCTCCAAGGTAAGTCAGACAGTAG-CCGATTTACT  5210

Query  4379  AGGGACCAATTGGAAGTTACATTGTGAATATAATCCCCAGAGCTCAGGGCAGGTAGAGAG  4438
              |||    |||||||  |||||||||  || |  |||||||| ||||| |||||||| ||
Sbjct  5211  GGGGGTTGATTGGAAACTACATTGTGCTTACAGACCCCAGAGTTCAGGTCAGGTAGAAAG  5270

Query  4439  AATGAATCGGACTCTAAAGGAGACCTTGTCCAAACTAGCCATCGAGACTGGC---GGGGA  4495
             ||||||| ||||  | |||||||| ||  | ||| |  |  | |  ||||||    ||||
Sbjct  5271  AATGAATAGGACAATCAAGGAGACTTTAACTAAATTGACGCTTGCAACTGGCTCTAGGGA  5330

Query  4496  CTGGGTGACCCT-CTTACCCTATGCCATCTTCCGGGTCCGGAACTCACCATATGTACATG  4554
             |||||||  ||| ||| ||||| ||| | |  || | ||| ||| | ||       ||||
Sbjct  5331  CTGGGTGCTCCTGCTTCCCCTA-GCCCTGTATCGAGCCCGCAACACGCCGGGCCCCCATG  5389

Query  4555  GTTTGACACCTTTCGAAATTCTGTATGGGGCAcccccccc  4594
             || | || || |  |||||  | |||||||||||||| ||
Sbjct  5390  GTCTCACCCCATATGAAATCTTATATGGGGCACCCCCGCC  5429


 Score = 141 bits (156),  Expect = 9e-31
 Identities = 236/339 (70%), Gaps = 8/339 (2%)
 Strand=Plus/Plus

Query  6423  GAAACCTCAATTAGTCATTTAGAGAAGTCGCTCACCTCTCTATCCGAGGTAGTACTCCAG  6482
             ||||  ||||||| | |  |||| ||||| || || ||  | || ||||| ||||| |||
Sbjct  7362  GAAAAGTCAATTACTAACCTAGAAAAGTCTCTTACTTCGTTGTCTGAGGTTGTACTGCAG  7421

Query  6483  AATAGAAGAGGACTTGATTTGTTGTTCCTCCAACAAGGGGGACTGTGTGTCGCGCTAGGG  6542
             ||| || |||| || ||  ||||||||||  || | || ||||||||||  || |||   
Sbjct  7422  AATCGACGAGGCCTAGACCTGTTGTTCCTAAAAGAGGGAGGACTGTGTGCTGCCCTAAAA  7481

Query  6543  GAGGAATGTTGTTTTTATGCTGACCATACTGGTGTAGTAAAAGAATCCATGGCAAAGGTG  6602
             || ||||||||||| |||||||||||||| ||  |||||| |||    ||||| ||  | 
Sbjct  7482  GAAGAATGTTGTTTCTATGCTGACCATACAGGCCTAGTAAGAGATAGTATGGCCAAATTA  7541

Query  6603  AGAGAAGGGTTAGCTAAGAG---AAAAC-GGGAAAGGGAAGCTCAGGAGAACTGGTTTGA  6658
             |||||  |  |  || ||||   |||||      ||   |||  ||||    ||||| ||
Sbjct  7542  AGAGAGAGACTCTCTCAGAGACAAAAACTATTTGAGTCGAGCCAAGGA----TGGTTCGA  7597

Query  6659  GGCTTGGTTTAATAGATCCCCCTGGCTCACCACCTTAGTATCTACCTTAGTGGGCCCGGT  6718
              |  |||||||| |||||||||||| | ||||| ||  |||| ||| |  |||| ||  |
Sbjct  7598  AGGATGGTTTAACAGATCCCCCTGGTTTACCACGTTGATATCCACCATCATGGGGCCTCT  7657

Query  6719  TATCTTGCTGGTGCTTATTTTAATCTTTGGCCCTTGCAT  6757
              ||  | ||  | || ||| |  | ||||| || |||||
Sbjct  7658  CATTATACTCCTACTAATTCTGCTTTTTGGACCCTGCAT  7696


 Score = 61.7 bits (67),  Expect = 2e-06
 Identities = 106/151 (70%), Gaps = 10/151 (7%)
 Strand=Plus/Plus

Query  426   TACCAGTACTGGCCCTTTTCAAGCAGTGATCTATACAACTGGAAGGCTCAAAACCCTCCT  485
             || || |||||||| |||||   |  ||| || || ||||||||   | | |||||  ||
Sbjct  1291  TATCAATACTGGCCATTTTCCTCCTCTGACCTCTATAACTGGAAAAATAACAACCCCTCT  1350

Query  486   TTTTCTGAGGACCCGAAAGGCCTAACTGACC----TGTTCGAGTCTGTCATGCACACACA  541
             || || ||||||||     ||  || ||||     || ||||||| ||  | |  || ||
Sbjct  1351  TTCTCCGAGGACCCA----GCTAAATTGACAGCTTTGATCGAGTCCGTTCTCCTTACTCA  1406

Query  542   -CAGTCCCACTTGGGATGATTGCCAGCAGCT  571
              ||| |||||||||||||| ||||| |||||
Sbjct  1407  TCAG-CCCACTTGGGATGACTGCCAACAGCT  1436


 Score = 53.6 bits (58),  Expect = 4e-04
 Identities = 87/123 (71%), Gaps = 2/123 (2%)
 Strand=Plus/Plus

Query  3429  GGGACCTCGGCCCAGAAGGCCGAACTGATCGCACTGGCGGAGGCGCTGGAACGGGCCGAA  3488
             ||||| |||||||| |  || ||  |||| || ||  |  | ||  |  ||  ||| |||
Sbjct  4258  GGGACATCGGCCCAAAGAGCTGAGTTGATAGCGCTCACCCAAGCCTTAAAAATGGCAGAA  4317

Query  3489  GGGAGACGAG-TGACTGTCTACACCGATAGCCGCTACGCCTTTGGCACTGTCCATGTGCA  3547
             || | |  || ||| ||| |||||||||||||| || || |||| ||||| |||| | ||
Sbjct  4318  GGTA-AGAAGCTGAATGTTTACACCGATAGCCGTTATGCTTTTGCCACTGCCCATATTCA  4376

Query  3548  TGG  3550
              ||
Sbjct  4377  CGG  4379


 Score = 51.8 bits (56),  Expect = 0.001
 Identities = 31/33 (94%), Gaps = 0/33 (0%)
 Strand=Plus/Plus

Query  791   GCCCCACCAATTTGGCCAAGGTAAAAGCTATAA  823
             |||||||||||||||||||||||||||  ||||
Sbjct  1658  GCCCCACCAATTTGGCCAAGGTAAAAGGGATAA  1690


 Score = 48.2 bits (52),  Expect = 0.015
 Identities = 41/51 (80%), Gaps = 0/51 (0%)
 Strand=Plus/Plus

Query  1276  CAGTGTACAAACTGCAAAGAATATGGACATTGGAAGAGGGAGTGCCCCAAG  1326
             |||||| |  ||||||||||| | |||||||||   || || |||||||||
Sbjct  2125  CAGTGTGCCTACTGCAAAGAAAAGGGACATTGGGCTAGAGATTGCCCCAAG  2175


 Score = 41.9 bits (45),  Expect = 2.2
 Identities = 148/226 (65%), Gaps = 8/226 (4%)
 Strand=Plus/Plus

Query  1529  GGTGCAAGGAGCAACTGGGTCCAAGGCTTATCGGTGGACCAGTAGGCGCCAAGTGGACTT  1588
             ||| ||||| || |||||    |||   ||||| |||||||     |||| |||| || |
Sbjct  2379  GGTCCAAGGGGCTACTGGAGGGAAGCGGTATCGCTGGACCACGGATCGCCGAGTGCACCT  2438

Query  1589  AGGCAGCCACCAAGTGACCCACTCCTTCCTGGTTATCCCTGAATGCCCTGCCCCCTTATT  1648
             || || |    | || ||||| || |||||   | | || || |||||    ||  |  |
Sbjct  2439  AGCCACCGGTAAGGTCACCCATTCTTTCCTCCATGTACCAGATTGCCCCTATCCTCTGCT  2498

Query  1649  GGGGCGCGATCTCCTGACTAAGATTAGGGCCCAGATCCATTTTGAGCCGGATG-GCATCA  1707
              ||  | ||| | ||||||||  | |  ||||| || || ||||||  ||||  | | | 
Sbjct  2499  AGGAAGAGATTTGCTGACTAAACTAAAAGCCCAAATTCACTTTGAG--GGATCAGGAGCT  2556

Query  1708  -AGGTATTGGATGGCCA--GGGACAGCCCCTCCATATTTTGACCCT  1750
              ||||  |||  | |||  |||||||||||| ||  |  |||||||
Sbjct  2557  CAGGTTGTGG--GACCAATGGGACAGCCCCTGCAAGTGCTGACCCT  2600


>Z11128.1 Friend murine leukemia virus FB29 complete genome
Length=8323

 Score = 301 bits (333),  Expect = 2e-78
 Identities = 755/1137 (66%), Gaps = 19/1137 (2%)
 Strand=Plus/Plus

Query  2019  GGAACACTGAAACCTTGCCATTCTGCCTGGAACACCCCACTTCTCCCCATTAAGAAACCG  2078
             ||||  |||  ||| ||||| ||  |||||||||| || || || ||| |||||||||||
Sbjct  2848  GGAATTCTGGTACCCTGCCAGTCCCCCTGGAACACGCCCCTGCTACCCGTTAAGAAACCG  2907

Query  2079  GGGGGAAAAGATTATAGGCCAGTCCAGGACCTGAGGGAAGTGAATAAGAGGGTCAAAGAC  2138
             |||   || ||||||||||| |||||||| ||||| ||||| || ||| ||||  |||||
Sbjct  2908  GGGACTAATGATTATAGGCCTGTCCAGGATCTGAGAGAAGTCAACAAGCGGGTGGAAGAC  2967

Query  2139  ATCCACCCCACGGTCCCCAACCCTTATACCTTGCTAAGTCACTTGCCCCCTTCACATGTC  2198
             ||||||||||| || ||||||||||| | | |  | ||     | || || || ||    
Sbjct  2968  ATCCACCCCACCGTGCCCAACCCTTACAACCTCTTGAGCGGGCTCCCACCGTCCCACCAG  3027

Query  2199  TGGTATACTACCTTAGACCTAAAGGATGCAtttttttAGCATAGCCCTGGCACCCAGCAG  2258
             ||||| |||    | ||| |||| ||||| ||||||  || |    ||    |||| |||
Sbjct  3028  TGGTACACTGTGCTTGACTTAAAAGATGC-TTTTTTCTGCCTGAGACTCCACCCCACCAG  3086

Query  2259  CCAACACATTTTTGCCTTCGAATGGCATGATGGCAATACGGGAACCCCCCGGCAGCTGAC  2318
              ||     | || ||||| || |||   |||    | | ||||| | |  | ||  | ||
Sbjct  3087  TCAGTCTCTCTTCGCCTTTGAGTGGAGAGATCCAGAGATGGGAATCTCAGGACAATTAAC  3146

Query  2319  CTGGACTAGACTACCGCAAGGCTTCAAAAACTCTCCAACTCTGTTTAATGAAGTCCTAAA  2378
             |||||| ||||| ||||| || |||||||||  ||| || |||||| |||||| |||  |
Sbjct  3147  CTGGACCAGACTCCCGCAGGGTTTCAAAAACAGTCCCACCCTGTTTGATGAAGCCCTGCA  3206

Query  2379  TCAGGATTTGGACTCG--TTTTGCCAGAGCCATAATTCAG---TTACGCTCCTGCAGTAC  2433
              ||||    |  ||||     | || || |||  |  |||   | |  || || ||||| 
Sbjct  3207  -CAGG----GACCTCGCAGACTTCCGGATCCAGCACCCAGACCTGATTCTGCTCCAGTAT  3261

Query  2434  GTAGATGACTTGCTTCTGGCGGCCCCCTCTGAAGCCGAAAGCCGACAGGCCACTGGAGAC  2493
             ||||||||||| || ||||| ||| | |||||    ||  | | ||| |  ||  | | |
Sbjct  3262  GTAGATGACTTACTGCTGGCCGCCACTTCTGAGCTTGACTGTCAACAAGGTACGCGGGCC  3321

Query  2494  CTCCTCCAGGAGCTGGGGCAGTTGGGCTATCGGGCCAGTGCAAAGAAGGCTCAAATATGC  2553
             ||  | ||    || ||| |  | || |||||||||   || ||||| || ||||| |||
Sbjct  3322  CTGTTACAAACCCTAGGGGACCTCGGATATCGGGCCTCGGCCAAGAAAGCCCAAATTTGC  3381

Query  2554  AGGCA----GTCACCTACCTGGGGAATAAGCTGAAAGAAGGAACCAGATGGCTGACAGAG  2609
               | |    ||||  || |||||| ||   || ||||| ||    ||||||||||| |||
Sbjct  3382  CAGAAACAGGTCAAGTATCTGGGGTATCTTCTAAAAGAGGGTCAGAGATGGCTGACTGAG  3441

Query  2610  GCCATAAAAGAGACTATTCTTAGATTTCCAGTCCCGACCTCAACATGAGAGGTCCGTGAG  2669
             |||| |||||||||| |  |  |    ||    ||||   |  |  || |  |  | |||
Sbjct  3442  GCCAGAAAAGAGACTGTGATGGGGCAGCCTACTCCGAAGACCCCTCGACAACTAAGGGAG  3501

Query  2670  TTTTTAGGGACGACAGGCTACTGCCGGCTGTGGATTCTGGGGTATGCTGAAATAGCAAAA  2729
             ||  |||||||| |||||| ||| || || ||||| |  |||| ||| ||||| |||   
Sbjct  3502  TTCCTAGGGACGGCAGGCTTCTGTCGCCTCTGGATCCCTGGGTTTGCAGAAATGGCAGCC  3561

Query  2730  CCTCTGTATGAGGCAACCAAGGATAAGGTCCCT-TGGGCCTGGGGGTCAGACCAACAGAA  2788
             ||  ||||       |||||  |   || | || |  |  |||||  ||||||| || ||
Sbjct  3562  CCCTTGTACCCTCTCACCAA-AACGGGGACTCTGTTTGAGTGGGGCCCAGACCAGCAAAA  3620

Query  2789  GGCCTATGATGAACTCAAGGTCGCTCTCCTAAGAGCCCCGGCTCTGGCATTGCCAGACCC  2848
             ||||||  | ||  |||||   |||||| |||  ||||| || |||| ||||||||||  
Sbjct  3621  GGCCTACCAAGAGATCAAGCAGGCTCTCTTAACTGCCCCTGCCCTGGGATTGCCAGACTT  3680

Query  2849  CCTGAAGCCCTTCACTCTCTTTGTTGATGAGAGGAGGGGAATAGCAAAAGGGGTGCTAAT  2908
                 |||||||||   || |||||||| |||| |  |||    || ||||| || |||| 
Sbjct  3681  GACTAAGCCCTTCGAACTTTTTGTTGACGAGAAGCAGGGCTACGCCAAAGGTGTCCTAAC  3740

Query  2909  GCAGCGTCT-GGGCCCTGGAAACGTCCGGTTGCCTATTTATCCAAGAAGCTAGATCCAGG  2967
             |||    || ||||| |||   || ||||| |||||  | ||||| |||||||| |||| 
Sbjct  3741  GCAAAAACTGGGGCCTTGGCGTCGGCCGGTGGCCTACCTGTCCAAAAAGCTAGACCCAGT  3800

Query  2968  TGCAGCAGGATGG-CCCCGTGCTTAAAGATCATTGCGGCAGTAGCCCTAATGGTGAAGGA  3026
              ||||| || ||| |||| ||| ||  |||  | || ||  | ||| |  ||   || ||
Sbjct  3801  GGCAGCTGGGTGGCCCCCTTGCCTACGGATGGTAGCAGCCATCGCCGTTCTGACCAAAGA  3860

Query  3027  TGCAGATAAACTCACTTTCGGGCAACATCTGAAGGTGGTGACCCCCCACGCGCTCGAGGG  3086
              || |  || |||||  | || || |  ||     |  || ||||||| ||  | |||| 
Sbjct  3861  CGCTGGCAAGCTCACCATGGGACAGCCACTAGTCATTCTGGCCCCCCATGCAGTAGAGGC  3920

Query  3087  GGTCCTGAAATATCCCCCTGGTAGATGGATGACCAATGCCCGCCTAACCCATTACCA  3143
               |  | ||  | ||||||| | | ||| |  |||| |||||  | ||||| |||||
Sbjct  3921  ACTAGTTAAGCAACCCCCTGATCGCTGGCTCTCCAACGCCCGAATGACCCACTACCA  3977


 Score = 174 bits (192),  Expect = 2e-40
 Identities = 318/460 (69%), Gaps = 7/460 (2%)
 Strand=Plus/Plus

Query  4140  TGGGAAGTGGACTTTACTGAGGTAAAGCCTGGGAGGTGTGGGTATAAGTACTTGCTAGTA  4199
             |||||| | || || ||||||||||| |||||   || ||||||||| ||  |  |||| 
Sbjct  4972  TGGGAAATTGATTTCACTGAGGTAAAACCTGGCCTGTATGGGTATAAATATCTTTTAGTT  5031

Query  4200  ATGGTTGACACATTTTCGGGCTGGGTGGAAGCCTTCCCCACGAAACGGGAGACTGCCCAA  4259
              |  | ||||| || || || ||||| ||||| ||||| || ||    || |||||| ||
Sbjct  5032  TTCATAGACACTTTCTCTGGATGGGTAGAAGCTTTCCCAACCAAGAAAGAAACTGCCAAA  5091

Query  4260  GTGGTTGCTAAGGCGTTACTAGAAGAAATTATTCCCAGATATGGGGTCCCCGAGGTTTTA  4319
             || ||  | |||  | |||||||||||||  | |||||||  ||  | ||  |||| || 
Sbjct  5092  GTTGTAACCAAGAAGCTACTAGAAGAAATCTTCCCCAGATTCGGCATGCCACAGGTATTG  5151

Query  4320  GGCTCCGATAACGGCCCAGCTTTCATCAGTAACGTCCTACAGGGACTAGCCCGAGCGA-T  4378
             ||  |||| || || || || ||| ||   || ||    |||  | ||| ||||   | |
Sbjct  5152  GGAACCGACAATGGGCCTGCCTTCGTCTCCAAGGTAAGTCAGACAGTAG-CCGATTTACT  5210

Query  4379  AGGGACCAATTGGAAGTTACATTGTGAATATAATCCCCAGAGCTCAGGGCAGGTAGAGAG  4438
              |||    |||||||  |||||||||  || |  |||||||| ||||| |||||||| ||
Sbjct  5211  GGGGGTTGATTGGAAACTACATTGTGCTTACAGACCCCAGAGTTCAGGTCAGGTAGAAAG  5270

Query  4439  AATGAATCGGACTCTAAAGGAGACCTTGTCCAAACTAGCCATCGAGACTGGC---GGGGA  4495
             ||||||| ||||  | |||||||| ||  | ||| |  |  | |  ||||||    ||||
Sbjct  5271  AATGAATAGGACAATCAAGGAGACTTTAACTAAATTGACGCTTGCAACTGGCTCTAGGGA  5330

Query  4496  CTGGGTGACCCT-CTTACCCTATGCCATCTTCCGGGTCCGGAACTCACCATATGTACATG  4554
             |||||||  ||| ||| ||||| ||| | |  || | ||| ||| | ||       ||||
Sbjct  5331  CTGGGTGCTCCTGCTTCCCCTA-GCCCTGTATCGAGCCCGCAACACGCCGGGCCCCCATG  5389

Query  4555  GTTTGACACCTTTCGAAATTCTGTATGGGGCAcccccccc  4594
             || | || || |  |||||  | |||||||||||||| ||
Sbjct  5390  GTCTCACCCCATATGAAATCTTATATGGGGCACCCCCGCC  5429


 Score = 141 bits (156),  Expect = 9e-31
 Identities = 236/339 (70%), Gaps = 8/339 (2%)
 Strand=Plus/Plus

Query  6423  GAAACCTCAATTAGTCATTTAGAGAAGTCGCTCACCTCTCTATCCGAGGTAGTACTCCAG  6482
             ||||  ||||||| | |  |||| ||||| || || ||  | || ||||| ||||| |||
Sbjct  7362  GAAAAGTCAATTACTAACCTAGAAAAGTCTCTTACTTCGTTGTCTGAGGTTGTACTGCAG  7421

Query  6483  AATAGAAGAGGACTTGATTTGTTGTTCCTCCAACAAGGGGGACTGTGTGTCGCGCTAGGG  6542
             ||| || |||| || ||  ||||||||||  || | || ||||||||||  || |||   
Sbjct  7422  AATCGACGAGGCCTAGACCTGTTGTTCCTAAAAGAGGGAGGACTGTGTGCTGCCCTAAAA  7481

Query  6543  GAGGAATGTTGTTTTTATGCTGACCATACTGGTGTAGTAAAAGAATCCATGGCAAAGGTG  6602
             || ||||||||||| |||||||||||||| ||  |||||| |||    ||||| ||  | 
Sbjct  7482  GAAGAATGTTGTTTCTATGCTGACCATACAGGCCTAGTAAGAGATAGTATGGCCAAATTA  7541

Query  6603  AGAGAAGGGTTAGCTAAGAG---AAAAC-GGGAAAGGGAAGCTCAGGAGAACTGGTTTGA  6658
             |||||  |  |  || ||||   |||||      ||   |||  ||||    ||||| ||
Sbjct  7542  AGAGAGAGACTCTCTCAGAGACAAAAACTATTTGAGTCGAGCCAAGGA----TGGTTCGA  7597

Query  6659  GGCTTGGTTTAATAGATCCCCCTGGCTCACCACCTTAGTATCTACCTTAGTGGGCCCGGT  6718
              |  |||||||| |||||||||||| | ||||| ||  |||| ||| |  |||| ||  |
Sbjct  7598  AGGATGGTTTAACAGATCCCCCTGGTTTACCACGTTGATATCCACCATCATGGGGCCTCT  7657

Query  6719  TATCTTGCTGGTGCTTATTTTAATCTTTGGCCCTTGCAT  6757
              ||  | ||  | || ||| |  | ||||| || |||||
Sbjct  7658  CATTATACTCCTACTAATTCTGCTTTTTGGACCCTGCAT  7696


 Score = 61.7 bits (67),  Expect = 2e-06
 Identities = 106/151 (70%), Gaps = 10/151 (7%)
 Strand=Plus/Plus

Query  426   TACCAGTACTGGCCCTTTTCAAGCAGTGATCTATACAACTGGAAGGCTCAAAACCCTCCT  485
             || || |||||||| |||||   |  ||| || || ||||||||   | | |||||  ||
Sbjct  1291  TATCAATACTGGCCATTTTCCTCCTCTGACCTCTATAACTGGAAAAATAACAACCCCTCT  1350

Query  486   TTTTCTGAGGACCCGAAAGGCCTAACTGACC----TGTTCGAGTCTGTCATGCACACACA  541
             || || ||||||||     ||  || ||||     || ||||||| ||  | |  || ||
Sbjct  1351  TTCTCCGAGGACCCA----GCTAAATTGACAGCTTTGATCGAGTCCGTTCTCCTTACTCA  1406

Query  542   -CAGTCCCACTTGGGATGATTGCCAGCAGCT  571
              ||| |||||||||||||| ||||| |||||
Sbjct  1407  TCAG-CCCACTTGGGATGACTGCCAACAGCT  1436


 Score = 53.6 bits (58),  Expect = 4e-04
 Identities = 87/123 (71%), Gaps = 2/123 (2%)
 Strand=Plus/Plus

Query  3429  GGGACCTCGGCCCAGAAGGCCGAACTGATCGCACTGGCGGAGGCGCTGGAACGGGCCGAA  3488
             ||||| |||||||| |  || ||  |||| || ||  |  | ||  |  ||  ||| |||
Sbjct  4258  GGGACATCGGCCCAAAGAGCTGAGTTGATAGCGCTCACCCAAGCCTTAAAAATGGCAGAA  4317

Query  3489  GGGAGACGAG-TGACTGTCTACACCGATAGCCGCTACGCCTTTGGCACTGTCCATGTGCA  3547
             || | |  || ||| ||| |||||||||||||| || || |||| ||||| |||| | ||
Sbjct  4318  GGTA-AGAAGCTGAATGTTTACACCGATAGCCGTTATGCTTTTGCCACTGCCCATATTCA  4376

Query  3548  TGG  3550
              ||
Sbjct  4377  CGG  4379


 Score = 51.8 bits (56),  Expect = 0.001
 Identities = 31/33 (94%), Gaps = 0/33 (0%)
 Strand=Plus/Plus

Query  791   GCCCCACCAATTTGGCCAAGGTAAAAGCTATAA  823
             |||||||||||||||||||||||||||  ||||
Sbjct  1658  GCCCCACCAATTTGGCCAAGGTAAAAGGGATAA  1690


 Score = 48.2 bits (52),  Expect = 0.015
 Identities = 41/51 (80%), Gaps = 0/51 (0%)
 Strand=Plus/Plus

Query  1276  CAGTGTACAAACTGCAAAGAATATGGACATTGGAAGAGGGAGTGCCCCAAG  1326
             |||||| |  ||||||||||| | |||||||||   || || |||||||||
Sbjct  2125  CAGTGTGCCTACTGCAAAGAAAAGGGACATTGGGCTAGAGATTGCCCCAAG  2175


 Score = 41.9 bits (45),  Expect = 2.2
 Identities = 148/226 (65%), Gaps = 8/226 (4%)
 Strand=Plus/Plus

Query  1529  GGTGCAAGGAGCAACTGGGTCCAAGGCTTATCGGTGGACCAGTAGGCGCCAAGTGGACTT  1588
             ||| ||||| || |||||    |||   ||||| |||||||     |||| |||| || |
Sbjct  2379  GGTCCAAGGGGCTACTGGAGGGAAGCGGTATCGCTGGACCACGGATCGCCGAGTGCACCT  2438

Query  1589  AGGCAGCCACCAAGTGACCCACTCCTTCCTGGTTATCCCTGAATGCCCTGCCCCCTTATT  1648
             || || |    | || ||||| || |||||   | | || || |||||    ||  |  |
Sbjct  2439  AGCCACCGGTAAGGTCACCCATTCTTTCCTCCATGTACCAGATTGCCCCTATCCTCTGCT  2498

Query  1649  GGGGCGCGATCTCCTGACTAAGATTAGGGCCCAGATCCATTTTGAGCCGGATG-GCATCA  1707
              ||  | ||| | ||||||||  | |  ||||| || || ||||||  ||||  | | | 
Sbjct  2499  AGGAAGAGATTTGCTGACTAAACTAAAAGCCCAAATTCACTTTGAG--GGATCAGGAGCT  2556

Query  1708  -AGGTATTGGATGGCCA--GGGACAGCCCCTCCATATTTTGACCCT  1750
              ||||  |||  | |||  |||||||||||| ||  |  |||||||
Sbjct  2557  CAGGTTGTGG--GACCAATGGGACAGCCCCTGCAAGTGCTGACCCT  2600


>NC_001362.1 Friend murine leukemia virus FB29 complete genome
Length=8323

 Score = 301 bits (333),  Expect = 2e-78
 Identities = 755/1137 (66%), Gaps = 19/1137 (2%)
 Strand=Plus/Plus

Query  2019  GGAACACTGAAACCTTGCCATTCTGCCTGGAACACCCCACTTCTCCCCATTAAGAAACCG  2078
             ||||  |||  ||| ||||| ||  |||||||||| || || || ||| |||||||||||
Sbjct  2848  GGAATTCTGGTACCCTGCCAGTCCCCCTGGAACACGCCCCTGCTACCCGTTAAGAAACCG  2907

Query  2079  GGGGGAAAAGATTATAGGCCAGTCCAGGACCTGAGGGAAGTGAATAAGAGGGTCAAAGAC  2138
             |||   || ||||||||||| |||||||| ||||| ||||| || ||| ||||  |||||
Sbjct  2908  GGGACTAATGATTATAGGCCTGTCCAGGATCTGAGAGAAGTCAACAAGCGGGTGGAAGAC  2967

Query  2139  ATCCACCCCACGGTCCCCAACCCTTATACCTTGCTAAGTCACTTGCCCCCTTCACATGTC  2198
             ||||||||||| || ||||||||||| | | |  | ||     | || || || ||    
Sbjct  2968  ATCCACCCCACCGTGCCCAACCCTTACAACCTCTTGAGCGGGCTCCCACCGTCCCACCAG  3027

Query  2199  TGGTATACTACCTTAGACCTAAAGGATGCAtttttttAGCATAGCCCTGGCACCCAGCAG  2258
             ||||| |||    | ||| |||| ||||| ||||||  || |    ||    |||| |||
Sbjct  3028  TGGTACACTGTGCTTGACTTAAAAGATGC-TTTTTTCTGCCTGAGACTCCACCCCACCAG  3086

Query  2259  CCAACACATTTTTGCCTTCGAATGGCATGATGGCAATACGGGAACCCCCCGGCAGCTGAC  2318
              ||     | || ||||| || |||   |||    | | ||||| | |  | ||  | ||
Sbjct  3087  TCAGTCTCTCTTCGCCTTTGAGTGGAGAGATCCAGAGATGGGAATCTCAGGACAATTAAC  3146

Query  2319  CTGGACTAGACTACCGCAAGGCTTCAAAAACTCTCCAACTCTGTTTAATGAAGTCCTAAA  2378
             |||||| ||||| ||||| || |||||||||  ||| || |||||| |||||| |||  |
Sbjct  3147  CTGGACCAGACTCCCGCAGGGTTTCAAAAACAGTCCCACCCTGTTTGATGAAGCCCTGCA  3206

Query  2379  TCAGGATTTGGACTCG--TTTTGCCAGAGCCATAATTCAG---TTACGCTCCTGCAGTAC  2433
              ||||    |  ||||     | || || |||  |  |||   | |  || || ||||| 
Sbjct  3207  -CAGG----GACCTCGCAGACTTCCGGATCCAGCACCCAGACCTGATTCTGCTCCAGTAT  3261

Query  2434  GTAGATGACTTGCTTCTGGCGGCCCCCTCTGAAGCCGAAAGCCGACAGGCCACTGGAGAC  2493
             ||||||||||| || ||||| ||| | |||||    ||  | | ||| |  ||  | | |
Sbjct  3262  GTAGATGACTTACTGCTGGCCGCCACTTCTGAGCTTGACTGTCAACAAGGTACGCGGGCC  3321

Query  2494  CTCCTCCAGGAGCTGGGGCAGTTGGGCTATCGGGCCAGTGCAAAGAAGGCTCAAATATGC  2553
             ||  | ||    || ||| |  | || |||||||||   || ||||| || ||||| |||
Sbjct  3322  CTGTTACAAACCCTAGGGGACCTCGGATATCGGGCCTCGGCCAAGAAAGCCCAAATTTGC  3381

Query  2554  AGGCA----GTCACCTACCTGGGGAATAAGCTGAAAGAAGGAACCAGATGGCTGACAGAG  2609
               | |    ||||  || |||||| ||   || ||||| ||    ||||||||||| |||
Sbjct  3382  CAGAAACAGGTCAAGTATCTGGGGTATCTTCTAAAAGAGGGTCAGAGATGGCTGACTGAG  3441

Query  2610  GCCATAAAAGAGACTATTCTTAGATTTCCAGTCCCGACCTCAACATGAGAGGTCCGTGAG  2669
             |||| |||||||||| |  |  |    ||    ||||   |  |  || |  |  | |||
Sbjct  3442  GCCAGAAAAGAGACTGTGATGGGGCAGCCTACTCCGAAGACCCCTCGACAACTAAGGGAG  3501

Query  2670  TTTTTAGGGACGACAGGCTACTGCCGGCTGTGGATTCTGGGGTATGCTGAAATAGCAAAA  2729
             ||  |||||||| |||||| ||| || || ||||| |  |||| ||| ||||| |||   
Sbjct  3502  TTCCTAGGGACGGCAGGCTTCTGTCGCCTCTGGATCCCTGGGTTTGCAGAAATGGCAGCC  3561

Query  2730  CCTCTGTATGAGGCAACCAAGGATAAGGTCCCT-TGGGCCTGGGGGTCAGACCAACAGAA  2788
             ||  ||||       |||||  |   || | || |  |  |||||  ||||||| || ||
Sbjct  3562  CCCTTGTACCCTCTCACCAA-AACGGGGACTCTGTTTGAGTGGGGCCCAGACCAGCAAAA  3620

Query  2789  GGCCTATGATGAACTCAAGGTCGCTCTCCTAAGAGCCCCGGCTCTGGCATTGCCAGACCC  2848
             ||||||  | ||  |||||   |||||| |||  ||||| || |||| ||||||||||  
Sbjct  3621  GGCCTACCAAGAGATCAAGCAGGCTCTCTTAACTGCCCCTGCCCTGGGATTGCCAGACTT  3680

Query  2849  CCTGAAGCCCTTCACTCTCTTTGTTGATGAGAGGAGGGGAATAGCAAAAGGGGTGCTAAT  2908
                 |||||||||   || |||||||| |||| |  |||    || ||||| || |||| 
Sbjct  3681  GACTAAGCCCTTCGAACTTTTTGTTGACGAGAAGCAGGGCTACGCCAAAGGTGTCCTAAC  3740

Query  2909  GCAGCGTCT-GGGCCCTGGAAACGTCCGGTTGCCTATTTATCCAAGAAGCTAGATCCAGG  2967
             |||    || ||||| |||   || ||||| |||||  | ||||| |||||||| |||| 
Sbjct  3741  GCAAAAACTGGGGCCTTGGCGTCGGCCGGTGGCCTACCTGTCCAAAAAGCTAGACCCAGT  3800

Query  2968  TGCAGCAGGATGG-CCCCGTGCTTAAAGATCATTGCGGCAGTAGCCCTAATGGTGAAGGA  3026
              ||||| || ||| |||| ||| ||  |||  | || ||  | ||| |  ||   || ||
Sbjct  3801  GGCAGCTGGGTGGCCCCCTTGCCTACGGATGGTAGCAGCCATCGCCGTTCTGACCAAAGA  3860

Query  3027  TGCAGATAAACTCACTTTCGGGCAACATCTGAAGGTGGTGACCCCCCACGCGCTCGAGGG  3086
              || |  || |||||  | || || |  ||     |  || ||||||| ||  | |||| 
Sbjct  3861  CGCTGGCAAGCTCACCATGGGACAGCCACTAGTCATTCTGGCCCCCCATGCAGTAGAGGC  3920

Query  3087  GGTCCTGAAATATCCCCCTGGTAGATGGATGACCAATGCCCGCCTAACCCATTACCA  3143
               |  | ||  | ||||||| | | ||| |  |||| |||||  | ||||| |||||
Sbjct  3921  ACTAGTTAAGCAACCCCCTGATCGCTGGCTCTCCAACGCCCGAATGACCCACTACCA  3977


 Score = 174 bits (192),  Expect = 2e-40
 Identities = 318/460 (69%), Gaps = 7/460 (2%)
 Strand=Plus/Plus

Query  4140  TGGGAAGTGGACTTTACTGAGGTAAAGCCTGGGAGGTGTGGGTATAAGTACTTGCTAGTA  4199
             |||||| | || || ||||||||||| |||||   || ||||||||| ||  |  |||| 
Sbjct  4972  TGGGAAATTGATTTCACTGAGGTAAAACCTGGCCTGTATGGGTATAAATATCTTTTAGTT  5031

Query  4200  ATGGTTGACACATTTTCGGGCTGGGTGGAAGCCTTCCCCACGAAACGGGAGACTGCCCAA  4259
              |  | ||||| || || || ||||| ||||| ||||| || ||    || |||||| ||
Sbjct  5032  TTCATAGACACTTTCTCTGGATGGGTAGAAGCTTTCCCAACCAAGAAAGAAACTGCCAAA  5091

Query  4260  GTGGTTGCTAAGGCGTTACTAGAAGAAATTATTCCCAGATATGGGGTCCCCGAGGTTTTA  4319
             || ||  | |||  | |||||||||||||  | |||||||  ||  | ||  |||| || 
Sbjct  5092  GTTGTAACCAAGAAGCTACTAGAAGAAATCTTCCCCAGATTCGGCATGCCACAGGTATTG  5151

Query  4320  GGCTCCGATAACGGCCCAGCTTTCATCAGTAACGTCCTACAGGGACTAGCCCGAGCGA-T  4378
             ||  |||| || || || || ||| ||   || ||    |||  | ||| ||||   | |
Sbjct  5152  GGAACCGACAATGGGCCTGCCTTCGTCTCCAAGGTAAGTCAGACAGTAG-CCGATTTACT  5210

Query  4379  AGGGACCAATTGGAAGTTACATTGTGAATATAATCCCCAGAGCTCAGGGCAGGTAGAGAG  4438
              |||    |||||||  |||||||||  || |  |||||||| ||||| |||||||| ||
Sbjct  5211  GGGGGTTGATTGGAAACTACATTGTGCTTACAGACCCCAGAGTTCAGGTCAGGTAGAAAG  5270

Query  4439  AATGAATCGGACTCTAAAGGAGACCTTGTCCAAACTAGCCATCGAGACTGGC---GGGGA  4495
             ||||||| ||||  | |||||||| ||  | ||| |  |  | |  ||||||    ||||
Sbjct  5271  AATGAATAGGACAATCAAGGAGACTTTAACTAAATTGACGCTTGCAACTGGCTCTAGGGA  5330

Query  4496  CTGGGTGACCCT-CTTACCCTATGCCATCTTCCGGGTCCGGAACTCACCATATGTACATG  4554
             |||||||  ||| ||| ||||| ||| | |  || | ||| ||| | ||       ||||
Sbjct  5331  CTGGGTGCTCCTGCTTCCCCTA-GCCCTGTATCGAGCCCGCAACACGCCGGGCCCCCATG  5389

Query  4555  GTTTGACACCTTTCGAAATTCTGTATGGGGCAcccccccc  4594
             || | || || |  |||||  | |||||||||||||| ||
Sbjct  5390  GTCTCACCCCATATGAAATCTTATATGGGGCACCCCCGCC  5429


 Score = 141 bits (156),  Expect = 9e-31
 Identities = 236/339 (70%), Gaps = 8/339 (2%)
 Strand=Plus/Plus

Query  6423  GAAACCTCAATTAGTCATTTAGAGAAGTCGCTCACCTCTCTATCCGAGGTAGTACTCCAG  6482
             ||||  ||||||| | |  |||| ||||| || || ||  | || ||||| ||||| |||
Sbjct  7362  GAAAAGTCAATTACTAACCTAGAAAAGTCTCTTACTTCGTTGTCTGAGGTTGTACTGCAG  7421

Query  6483  AATAGAAGAGGACTTGATTTGTTGTTCCTCCAACAAGGGGGACTGTGTGTCGCGCTAGGG  6542
             ||| || |||| || ||  ||||||||||  || | || ||||||||||  || |||   
Sbjct  7422  AATCGACGAGGCCTAGACCTGTTGTTCCTAAAAGAGGGAGGACTGTGTGCTGCCCTAAAA  7481

Query  6543  GAGGAATGTTGTTTTTATGCTGACCATACTGGTGTAGTAAAAGAATCCATGGCAAAGGTG  6602
             || ||||||||||| |||||||||||||| ||  |||||| |||    ||||| ||  | 
Sbjct  7482  GAAGAATGTTGTTTCTATGCTGACCATACAGGCCTAGTAAGAGATAGTATGGCCAAATTA  7541

Query  6603  AGAGAAGGGTTAGCTAAGAG---AAAAC-GGGAAAGGGAAGCTCAGGAGAACTGGTTTGA  6658
             |||||  |  |  || ||||   |||||      ||   |||  ||||    ||||| ||
Sbjct  7542  AGAGAGAGACTCTCTCAGAGACAAAAACTATTTGAGTCGAGCCAAGGA----TGGTTCGA  7597

Query  6659  GGCTTGGTTTAATAGATCCCCCTGGCTCACCACCTTAGTATCTACCTTAGTGGGCCCGGT  6718
              |  |||||||| |||||||||||| | ||||| ||  |||| ||| |  |||| ||  |
Sbjct  7598  AGGATGGTTTAACAGATCCCCCTGGTTTACCACGTTGATATCCACCATCATGGGGCCTCT  7657

Query  6719  TATCTTGCTGGTGCTTATTTTAATCTTTGGCCCTTGCAT  6757
              ||  | ||  | || ||| |  | ||||| || |||||
Sbjct  7658  CATTATACTCCTACTAATTCTGCTTTTTGGACCCTGCAT  7696


 Score = 61.7 bits (67),  Expect = 2e-06
 Identities = 106/151 (70%), Gaps = 10/151 (7%)
 Strand=Plus/Plus

Query  426   TACCAGTACTGGCCCTTTTCAAGCAGTGATCTATACAACTGGAAGGCTCAAAACCCTCCT  485
             || || |||||||| |||||   |  ||| || || ||||||||   | | |||||  ||
Sbjct  1291  TATCAATACTGGCCATTTTCCTCCTCTGACCTCTATAACTGGAAAAATAACAACCCCTCT  1350

Query  486   TTTTCTGAGGACCCGAAAGGCCTAACTGACC----TGTTCGAGTCTGTCATGCACACACA  541
             || || ||||||||     ||  || ||||     || ||||||| ||  | |  || ||
Sbjct  1351  TTCTCCGAGGACCCA----GCTAAATTGACAGCTTTGATCGAGTCCGTTCTCCTTACTCA  1406

Query  542   -CAGTCCCACTTGGGATGATTGCCAGCAGCT  571
              ||| |||||||||||||| ||||| |||||
Sbjct  1407  TCAG-CCCACTTGGGATGACTGCCAACAGCT  1436


 Score = 53.6 bits (58),  Expect = 4e-04
 Identities = 87/123 (71%), Gaps = 2/123 (2%)
 Strand=Plus/Plus

Query  3429  GGGACCTCGGCCCAGAAGGCCGAACTGATCGCACTGGCGGAGGCGCTGGAACGGGCCGAA  3488
             ||||| |||||||| |  || ||  |||| || ||  |  | ||  |  ||  ||| |||
Sbjct  4258  GGGACATCGGCCCAAAGAGCTGAGTTGATAGCGCTCACCCAAGCCTTAAAAATGGCAGAA  4317

Query  3489  GGGAGACGAG-TGACTGTCTACACCGATAGCCGCTACGCCTTTGGCACTGTCCATGTGCA  3547
             || | |  || ||| ||| |||||||||||||| || || |||| ||||| |||| | ||
Sbjct  4318  GGTA-AGAAGCTGAATGTTTACACCGATAGCCGTTATGCTTTTGCCACTGCCCATATTCA  4376

Query  3548  TGG  3550
              ||
Sbjct  4377  CGG  4379


 Score = 51.8 bits (56),  Expect = 0.001
 Identities = 31/33 (94%), Gaps = 0/33 (0%)
 Strand=Plus/Plus

Query  791   GCCCCACCAATTTGGCCAAGGTAAAAGCTATAA  823
             |||||||||||||||||||||||||||  ||||
Sbjct  1658  GCCCCACCAATTTGGCCAAGGTAAAAGGGATAA  1690


 Score = 48.2 bits (52),  Expect = 0.015
 Identities = 41/51 (80%), Gaps = 0/51 (0%)
 Strand=Plus/Plus

Query  1276  CAGTGTACAAACTGCAAAGAATATGGACATTGGAAGAGGGAGTGCCCCAAG  1326
             |||||| |  ||||||||||| | |||||||||   || || |||||||||
Sbjct  2125  CAGTGTGCCTACTGCAAAGAAAAGGGACATTGGGCTAGAGATTGCCCCAAG  2175


 Score = 41.9 bits (45),  Expect = 2.2
 Identities = 148/226 (65%), Gaps = 8/226 (4%)
 Strand=Plus/Plus

Query  1529  GGTGCAAGGAGCAACTGGGTCCAAGGCTTATCGGTGGACCAGTAGGCGCCAAGTGGACTT  1588
             ||| ||||| || |||||    |||   ||||| |||||||     |||| |||| || |
Sbjct  2379  GGTCCAAGGGGCTACTGGAGGGAAGCGGTATCGCTGGACCACGGATCGCCGAGTGCACCT  2438

Query  1589  AGGCAGCCACCAAGTGACCCACTCCTTCCTGGTTATCCCTGAATGCCCTGCCCCCTTATT  1648
             || || |    | || ||||| || |||||   | | || || |||||    ||  |  |
Sbjct  2439  AGCCACCGGTAAGGTCACCCATTCTTTCCTCCATGTACCAGATTGCCCCTATCCTCTGCT  2498

Query  1649  GGGGCGCGATCTCCTGACTAAGATTAGGGCCCAGATCCATTTTGAGCCGGATG-GCATCA  1707
              ||  | ||| | ||||||||  | |  ||||| || || ||||||  ||||  | | | 
Sbjct  2499  AGGAAGAGATTTGCTGACTAAACTAAAAGCCCAAATTCACTTTGAG--GGATCAGGAGCT  2556

Query  1708  -AGGTATTGGATGGCCA--GGGACAGCCCCTCCATATTTTGACCCT  1750
              ||||  |||  | |||  |||||||||||| ||  |  |||||||
Sbjct  2557  CAGGTTGTGG--GACCAATGGGACAGCCCCTGCAAGTGCTGACCCT  2600


>Z11128.1 Friend murine leukemia virus FB29 complete genome
Length=8323

 Score = 301 bits (333),  Expect = 2e-78
 Identities = 755/1137 (66%), Gaps = 19/1137 (2%)
 Strand=Plus/Plus

Query  2019  GGAACACTGAAACCTTGCCATTCTGCCTGGAACACCCCACTTCTCCCCATTAAGAAACCG  2078
             ||||  |||  ||| ||||| ||  |||||||||| || || || ||| |||||||||||
Sbjct  2848  GGAATTCTGGTACCCTGCCAGTCCCCCTGGAACACGCCCCTGCTACCCGTTAAGAAACCG  2907

Query  2079  GGGGGAAAAGATTATAGGCCAGTCCAGGACCTGAGGGAAGTGAATAAGAGGGTCAAAGAC  2138
             |||   || ||||||||||| |||||||| ||||| ||||| || ||| ||||  |||||
Sbjct  2908  GGGACTAATGATTATAGGCCTGTCCAGGATCTGAGAGAAGTCAACAAGCGGGTGGAAGAC  2967

Query  2139  ATCCACCCCACGGTCCCCAACCCTTATACCTTGCTAAGTCACTTGCCCCCTTCACATGTC  2198
             ||||||||||| || ||||||||||| | | |  | ||     | || || || ||    
Sbjct  2968  ATCCACCCCACCGTGCCCAACCCTTACAACCTCTTGAGCGGGCTCCCACCGTCCCACCAG  3027

Query  2199  TGGTATACTACCTTAGACCTAAAGGATGCAtttttttAGCATAGCCCTGGCACCCAGCAG  2258
             ||||| |||    | ||| |||| ||||| ||||||  || |    ||    |||| |||
Sbjct  3028  TGGTACACTGTGCTTGACTTAAAAGATGC-TTTTTTCTGCCTGAGACTCCACCCCACCAG  3086

Query  2259  CCAACACATTTTTGCCTTCGAATGGCATGATGGCAATACGGGAACCCCCCGGCAGCTGAC  2318
              ||     | || ||||| || |||   |||    | | ||||| | |  | ||  | ||
Sbjct  3087  TCAGTCTCTCTTCGCCTTTGAGTGGAGAGATCCAGAGATGGGAATCTCAGGACAATTAAC  3146

Query  2319  CTGGACTAGACTACCGCAAGGCTTCAAAAACTCTCCAACTCTGTTTAATGAAGTCCTAAA  2378
             |||||| ||||| ||||| || |||||||||  ||| || |||||| |||||| |||  |
Sbjct  3147  CTGGACCAGACTCCCGCAGGGTTTCAAAAACAGTCCCACCCTGTTTGATGAAGCCCTGCA  3206

Query  2379  TCAGGATTTGGACTCG--TTTTGCCAGAGCCATAATTCAG---TTACGCTCCTGCAGTAC  2433
              ||||    |  ||||     | || || |||  |  |||   | |  || || ||||| 
Sbjct  3207  -CAGG----GACCTCGCAGACTTCCGGATCCAGCACCCAGACCTGATTCTGCTCCAGTAT  3261

Query  2434  GTAGATGACTTGCTTCTGGCGGCCCCCTCTGAAGCCGAAAGCCGACAGGCCACTGGAGAC  2493
             ||||||||||| || ||||| ||| | |||||    ||  | | ||| |  ||  | | |
Sbjct  3262  GTAGATGACTTACTGCTGGCCGCCACTTCTGAGCTTGACTGTCAACAAGGTACGCGGGCC  3321

Query  2494  CTCCTCCAGGAGCTGGGGCAGTTGGGCTATCGGGCCAGTGCAAAGAAGGCTCAAATATGC  2553
             ||  | ||    || ||| |  | || |||||||||   || ||||| || ||||| |||
Sbjct  3322  CTGTTACAAACCCTAGGGGACCTCGGATATCGGGCCTCGGCCAAGAAAGCCCAAATTTGC  3381

Query  2554  AGGCA----GTCACCTACCTGGGGAATAAGCTGAAAGAAGGAACCAGATGGCTGACAGAG  2609
               | |    ||||  || |||||| ||   || ||||| ||    ||||||||||| |||
Sbjct  3382  CAGAAACAGGTCAAGTATCTGGGGTATCTTCTAAAAGAGGGTCAGAGATGGCTGACTGAG  3441

Query  2610  GCCATAAAAGAGACTATTCTTAGATTTCCAGTCCCGACCTCAACATGAGAGGTCCGTGAG  2669
             |||| |||||||||| |  |  |    ||    ||||   |  |  || |  |  | |||
Sbjct  3442  GCCAGAAAAGAGACTGTGATGGGGCAGCCTACTCCGAAGACCCCTCGACAACTAAGGGAG  3501

Query  2670  TTTTTAGGGACGACAGGCTACTGCCGGCTGTGGATTCTGGGGTATGCTGAAATAGCAAAA  2729
             ||  |||||||| |||||| ||| || || ||||| |  |||| ||| ||||| |||   
Sbjct  3502  TTCCTAGGGACGGCAGGCTTCTGTCGCCTCTGGATCCCTGGGTTTGCAGAAATGGCAGCC  3561

Query  2730  CCTCTGTATGAGGCAACCAAGGATAAGGTCCCT-TGGGCCTGGGGGTCAGACCAACAGAA  2788
             ||  ||||       |||||  |   || | || |  |  |||||  ||||||| || ||
Sbjct  3562  CCCTTGTACCCTCTCACCAA-AACGGGGACTCTGTTTGAGTGGGGCCCAGACCAGCAAAA  3620

Query  2789  GGCCTATGATGAACTCAAGGTCGCTCTCCTAAGAGCCCCGGCTCTGGCATTGCCAGACCC  2848
             ||||||  | ||  |||||   |||||| |||  ||||| || |||| ||||||||||  
Sbjct  3621  GGCCTACCAAGAGATCAAGCAGGCTCTCTTAACTGCCCCTGCCCTGGGATTGCCAGACTT  3680

Query  2849  CCTGAAGCCCTTCACTCTCTTTGTTGATGAGAGGAGGGGAATAGCAAAAGGGGTGCTAAT  2908
                 |||||||||   || |||||||| |||| |  |||    || ||||| || |||| 
Sbjct  3681  GACTAAGCCCTTCGAACTTTTTGTTGACGAGAAGCAGGGCTACGCCAAAGGTGTCCTAAC  3740

Query  2909  GCAGCGTCT-GGGCCCTGGAAACGTCCGGTTGCCTATTTATCCAAGAAGCTAGATCCAGG  2967
             |||    || ||||| |||   || ||||| |||||  | ||||| |||||||| |||| 
Sbjct  3741  GCAAAAACTGGGGCCTTGGCGTCGGCCGGTGGCCTACCTGTCCAAAAAGCTAGACCCAGT  3800

Query  2968  TGCAGCAGGATGG-CCCCGTGCTTAAAGATCATTGCGGCAGTAGCCCTAATGGTGAAGGA  3026
              ||||| || ||| |||| ||| ||  |||  | || ||  | ||| |  ||   || ||
Sbjct  3801  GGCAGCTGGGTGGCCCCCTTGCCTACGGATGGTAGCAGCCATCGCCGTTCTGACCAAAGA  3860

Query  3027  TGCAGATAAACTCACTTTCGGGCAACATCTGAAGGTGGTGACCCCCCACGCGCTCGAGGG  3086
              || |  || |||||  | || || |  ||     |  || ||||||| ||  | |||| 
Sbjct  3861  CGCTGGCAAGCTCACCATGGGACAGCCACTAGTCATTCTGGCCCCCCATGCAGTAGAGGC  3920

Query  3087  GGTCCTGAAATATCCCCCTGGTAGATGGATGACCAATGCCCGCCTAACCCATTACCA  3143
               |  | ||  | ||||||| | | ||| |  |||| |||||  | ||||| |||||
Sbjct  3921  ACTAGTTAAGCAACCCCCTGATCGCTGGCTCTCCAACGCCCGAATGACCCACTACCA  3977


 Score = 174 bits (192),  Expect = 2e-40
 Identities = 318/460 (69%), Gaps = 7/460 (2%)
 Strand=Plus/Plus

Query  4140  TGGGAAGTGGACTTTACTGAGGTAAAGCCTGGGAGGTGTGGGTATAAGTACTTGCTAGTA  4199
             |||||| | || || ||||||||||| |||||   || ||||||||| ||  |  |||| 
Sbjct  4972  TGGGAAATTGATTTCACTGAGGTAAAACCTGGCCTGTATGGGTATAAATATCTTTTAGTT  5031

Query  4200  ATGGTTGACACATTTTCGGGCTGGGTGGAAGCCTTCCCCACGAAACGGGAGACTGCCCAA  4259
              |  | ||||| || || || ||||| ||||| ||||| || ||    || |||||| ||
Sbjct  5032  TTCATAGACACTTTCTCTGGATGGGTAGAAGCTTTCCCAACCAAGAAAGAAACTGCCAAA  5091

Query  4260  GTGGTTGCTAAGGCGTTACTAGAAGAAATTATTCCCAGATATGGGGTCCCCGAGGTTTTA  4319
             || ||  | |||  | |||||||||||||  | |||||||  ||  | ||  |||| || 
Sbjct  5092  GTTGTAACCAAGAAGCTACTAGAAGAAATCTTCCCCAGATTCGGCATGCCACAGGTATTG  5151

Query  4320  GGCTCCGATAACGGCCCAGCTTTCATCAGTAACGTCCTACAGGGACTAGCCCGAGCGA-T  4378
             ||  |||| || || || || ||| ||   || ||    |||  | ||| ||||   | |
Sbjct  5152  GGAACCGACAATGGGCCTGCCTTCGTCTCCAAGGTAAGTCAGACAGTAG-CCGATTTACT  5210

Query  4379  AGGGACCAATTGGAAGTTACATTGTGAATATAATCCCCAGAGCTCAGGGCAGGTAGAGAG  4438
              |||    |||||||  |||||||||  || |  |||||||| ||||| |||||||| ||
Sbjct  5211  GGGGGTTGATTGGAAACTACATTGTGCTTACAGACCCCAGAGTTCAGGTCAGGTAGAAAG  5270

Query  4439  AATGAATCGGACTCTAAAGGAGACCTTGTCCAAACTAGCCATCGAGACTGGC---GGGGA  4495
             ||||||| ||||  | |||||||| ||  | ||| |  |  | |  ||||||    ||||
Sbjct  5271  AATGAATAGGACAATCAAGGAGACTTTAACTAAATTGACGCTTGCAACTGGCTCTAGGGA  5330

Query  4496  CTGGGTGACCCT-CTTACCCTATGCCATCTTCCGGGTCCGGAACTCACCATATGTACATG  4554
             |||||||  ||| ||| ||||| ||| | |  || | ||| ||| | ||       ||||
Sbjct  5331  CTGGGTGCTCCTGCTTCCCCTA-GCCCTGTATCGAGCCCGCAACACGCCGGGCCCCCATG  5389

Query  4555  GTTTGACACCTTTCGAAATTCTGTATGGGGCAcccccccc  4594
             || | || || |  |||||  | |||||||||||||| ||
Sbjct  5390  GTCTCACCCCATATGAAATCTTATATGGGGCACCCCCGCC  5429


 Score = 141 bits (156),  Expect = 9e-31
 Identities = 236/339 (70%), Gaps = 8/339 (2%)
 Strand=Plus/Plus

Query  6423  GAAACCTCAATTAGTCATTTAGAGAAGTCGCTCACCTCTCTATCCGAGGTAGTACTCCAG  6482
             ||||  ||||||| | |  |||| ||||| || || ||  | || ||||| ||||| |||
Sbjct  7362  GAAAAGTCAATTACTAACCTAGAAAAGTCTCTTACTTCGTTGTCTGAGGTTGTACTGCAG  7421

Query  6483  AATAGAAGAGGACTTGATTTGTTGTTCCTCCAACAAGGGGGACTGTGTGTCGCGCTAGGG  6542
             ||| || |||| || ||  ||||||||||  || | || ||||||||||  || |||   
Sbjct  7422  AATCGACGAGGCCTAGACCTGTTGTTCCTAAAAGAGGGAGGACTGTGTGCTGCCCTAAAA  7481

Query  6543  GAGGAATGTTGTTTTTATGCTGACCATACTGGTGTAGTAAAAGAATCCATGGCAAAGGTG  6602
             || ||||||||||| |||||||||||||| ||  |||||| |||    ||||| ||  | 
Sbjct  7482  GAAGAATGTTGTTTCTATGCTGACCATACAGGCCTAGTAAGAGATAGTATGGCCAAATTA  7541

Query  6603  AGAGAAGGGTTAGCTAAGAG---AAAAC-GGGAAAGGGAAGCTCAGGAGAACTGGTTTGA  6658
             |||||  |  |  || ||||   |||||      ||   |||  ||||    ||||| ||
Sbjct  7542  AGAGAGAGACTCTCTCAGAGACAAAAACTATTTGAGTCGAGCCAAGGA----TGGTTCGA  7597

Query  6659  GGCTTGGTTTAATAGATCCCCCTGGCTCACCACCTTAGTATCTACCTTAGTGGGCCCGGT  6718
              |  |||||||| |||||||||||| | ||||| ||  |||| ||| |  |||| ||  |
Sbjct  7598  AGGATGGTTTAACAGATCCCCCTGGTTTACCACGTTGATATCCACCATCATGGGGCCTCT  7657

Query  6719  TATCTTGCTGGTGCTTATTTTAATCTTTGGCCCTTGCAT  6757
              ||  | ||  | || ||| |  | ||||| || |||||
Sbjct  7658  CATTATACTCCTACTAATTCTGCTTTTTGGACCCTGCAT  7696


 Score = 61.7 bits (67),  Expect = 2e-06
 Identities = 106/151 (70%), Gaps = 10/151 (7%)
 Strand=Plus/Plus

Query  426   TACCAGTACTGGCCCTTTTCAAGCAGTGATCTATACAACTGGAAGGCTCAAAACCCTCCT  485
             || || |||||||| |||||   |  ||| || || ||||||||   | | |||||  ||
Sbjct  1291  TATCAATACTGGCCATTTTCCTCCTCTGACCTCTATAACTGGAAAAATAACAACCCCTCT  1350

Query  486   TTTTCTGAGGACCCGAAAGGCCTAACTGACC----TGTTCGAGTCTGTCATGCACACACA  541
             || || ||||||||     ||  || ||||     || ||||||| ||  | |  || ||
Sbjct  1351  TTCTCCGAGGACCCA----GCTAAATTGACAGCTTTGATCGAGTCCGTTCTCCTTACTCA  1406

Query  542   -CAGTCCCACTTGGGATGATTGCCAGCAGCT  571
              ||| |||||||||||||| ||||| |||||
Sbjct  1407  TCAG-CCCACTTGGGATGACTGCCAACAGCT  1436


 Score = 53.6 bits (58),  Expect = 4e-04
 Identities = 87/123 (71%), Gaps = 2/123 (2%)
 Strand=Plus/Plus

Query  3429  GGGACCTCGGCCCAGAAGGCCGAACTGATCGCACTGGCGGAGGCGCTGGAACGGGCCGAA  3488
             ||||| |||||||| |  || ||  |||| || ||  |  | ||  |  ||  ||| |||
Sbjct  4258  GGGACATCGGCCCAAAGAGCTGAGTTGATAGCGCTCACCCAAGCCTTAAAAATGGCAGAA  4317

Query  3489  GGGAGACGAG-TGACTGTCTACACCGATAGCCGCTACGCCTTTGGCACTGTCCATGTGCA  3547
             || | |  || ||| ||| |||||||||||||| || || |||| ||||| |||| | ||
Sbjct  4318  GGTA-AGAAGCTGAATGTTTACACCGATAGCCGTTATGCTTTTGCCACTGCCCATATTCA  4376

Query  3548  TGG  3550
              ||
Sbjct  4377  CGG  4379


 Score = 51.8 bits (56),  Expect = 0.001
 Identities = 31/33 (94%), Gaps = 0/33 (0%)
 Strand=Plus/Plus

Query  791   GCCCCACCAATTTGGCCAAGGTAAAAGCTATAA  823
             |||||||||||||||||||||||||||  ||||
Sbjct  1658  GCCCCACCAATTTGGCCAAGGTAAAAGGGATAA  1690


 Score = 48.2 bits (52),  Expect = 0.015
 Identities = 41/51 (80%), Gaps = 0/51 (0%)
 Strand=Plus/Plus

Query  1276  CAGTGTACAAACTGCAAAGAATATGGACATTGGAAGAGGGAGTGCCCCAAG  1326
             |||||| |  ||||||||||| | |||||||||   || || |||||||||
Sbjct  2125  CAGTGTGCCTACTGCAAAGAAAAGGGACATTGGGCTAGAGATTGCCCCAAG  2175


 Score = 41.9 bits (45),  Expect = 2.2
 Identities = 148/226 (65%), Gaps = 8/226 (4%)
 Strand=Plus/Plus

Query  1529  GGTGCAAGGAGCAACTGGGTCCAAGGCTTATCGGTGGACCAGTAGGCGCCAAGTGGACTT  1588
             ||| ||||| || |||||    |||   ||||| |||||||     |||| |||| || |
Sbjct  2379  GGTCCAAGGGGCTACTGGAGGGAAGCGGTATCGCTGGACCACGGATCGCCGAGTGCACCT  2438

Query  1589  AGGCAGCCACCAAGTGACCCACTCCTTCCTGGTTATCCCTGAATGCCCTGCCCCCTTATT  1648
             || || |    | || ||||| || |||||   | | || || |||||    ||  |  |
Sbjct  2439  AGCCACCGGTAAGGTCACCCATTCTTTCCTCCATGTACCAGATTGCCCCTATCCTCTGCT  2498

Query  1649  GGGGCGCGATCTCCTGACTAAGATTAGGGCCCAGATCCATTTTGAGCCGGATG-GCATCA  1707
              ||  | ||| | ||||||||  | |  ||||| || || ||||||  ||||  | | | 
Sbjct  2499  AGGAAGAGATTTGCTGACTAAACTAAAAGCCCAAATTCACTTTGAG--GGATCAGGAGCT  2556

Query  1708  -AGGTATTGGATGGCCA--GGGACAGCCCCTCCATATTTTGACCCT  1750
              ||||  |||  | |||  |||||||||||| ||  |  |||||||
Sbjct  2557  CAGGTTGTGG--GACCAATGGGACAGCCCCTGCAAGTGCTGACCCT  2600


>NC_029853.1 Mus musculus mobilized endogenous polytropic provirus 
clone 15 truncated gag-pol polyprotein (gag) and envelope 
protein (env) genes, complete cds
Length=8183

 Score = 293 bits (324),  Expect = 2e-76
 Identities = 753/1136 (66%), Gaps = 17/1136 (1%)
 Strand=Plus/Plus

Query  2019  GGAACACTGAAACCTTGCCATTCTGCCTGGAACACCCCACTTCTCCCCATTAAGAAACCG  2078
             |||| ||||  ||| ||||| ||  |||||||||| || || || ||| |||||||||| 
Sbjct  2740  GGAATACTGGTACCCTGCCAGTCCCCCTGGAACACGCCCCTGCTACCCGTTAAGAAACCA  2799

Query  2079  GGGGGAAAAGATTATAGGCCAGTCCAGGACCTGAGGGAAGTGAATAAGAGGGTCAAAGAC  2138
             |||   || ||||||||||| |||||||| ||||| ||||| || ||| ||||  |||||
Sbjct  2800  GGGACTAATGATTATAGGCCTGTCCAGGATCTGAGAGAAGTCAACAAGCGGGTGGAAGAC  2859

Query  2139  ATCCACCCCACGGTCCCCAACCCTTATACCTTGCTAAGTCACTTGCCCCCTTCACATGTC  2198
             ||||||||||| || ||||||||||| | | |  | ||     | || || || ||    
Sbjct  2860  ATCCACCCCACCGTGCCCAACCCTTACAACCTCTTGAGCGGGCTCCCACCGTCCCACCAG  2919

Query  2199  TGGTATACTACCTTAGACCTAAAGGATGCAtttttttAGCATAGCCCTGGCACCCAGCAG  2258
             ||||| |||    | ||  |||||||||| ||||| | || |    ||    |||| |||
Sbjct  2920  TGGTACACTGTGCTTGATTTAAAGGATGCCTTTTTCT-GCCTGAGACTCCACCCCACCAG  2978

Query  2259  CCAACACATTTTTGCCTTCGAATGGCATGATGGCAATACGGGAACCCCCCGGCAGCTGAC  2318
              || |   | || ||||| || |||   |||    | | ||||| | |  | ||  ||||
Sbjct  2979  TCAGCCTCTCTTCGCCTTTGAGTGGAGAGATCCAGAGATGGGAATCTCAGGACAATTGAC  3038

Query  2319  CTGGACTAGACTACCGCAAGGCTTCAAAAACTCTCCAACTCTGTTTAATGAAGTCCTAAA  2378
             |||||| ||||| || || || |||||||||  ||| || |||||| |||| |  ||  |
Sbjct  3039  CTGGACCAGACTCCCACAGGGTTTCAAAAACAGTCCCACCCTGTTTGATGAGGCACTGCA  3098

Query  2379  TCAG-GATTTGGACTCGTTTTGCCAGAGCCATAATTCAG---TTACGCTCCTGCAGTACG  2434
              ||| ||  | |   |    | || || |||  |  |||   | |  || || |||||||
Sbjct  3099  -CAGAGACCTAG---CAGACTTCCGGATCCAGCACCCAGACTTGATCCTGCTACAGTACG  3154

Query  2435  TAGATGACTTGCTTCTGGCGGCCCCCTCTGAAGCCGAAAGCCGACAGGCCACTGGAGACC  2494
             | |||||||| || ||||| ||| | |||||   |||  ||| ||| |  ||| | | ||
Sbjct  3155  TGGATGACTTACTGCTGGCCGCCACTTCTGAGCTCGACTGCCAACAAGGTACTCGGGCCC  3214

Query  2495  TCCTCCAGGAGCTGGGGCAGTTGGGCTATCGGGCCAGTGCAAAGAAGGCTCAAATATGCA  2554
             |  | ||    || ||| |  | || |||||||||   || ||||| || ||||| ||| 
Sbjct  3215  TGTTACAAACCCTAGGGAACCTCGGGTATCGGGCCTCGGCCAAGAAAGCCCAAATTTGCC  3274

Query  2555  GGCA----GTCACCTACCTGGGGAATAAGCTGAAAGAAGGAACCAGATGGCTGACAGAGG  2610
              | |    ||||  || |||||| ||   || ||||| ||    ||||||||||| | ||
Sbjct  3275  AGAAACAGGTCAAGTATCTGGGGTATCTTCTAAAAGAGGGTCAGAGATGGCTGACTGGGG  3334

Query  2611  CCATAAAAGAGACTATTCTTAGATTTCCAGTCCCGACCTCAACATGAGAGGTCCGTGAGT  2670
             ||| |||||||||| |  |  |    ||    ||||   |  |  || |  |  | ||||
Sbjct  3335  CCAGAAAAGAGACTGTGATGGGGCAGCCTACTCCGAAGACCCCTCGACAACTAAGGGAGT  3394

Query  2671  TTTTAGGGACGACAGGCTACTGCCGGCTGTGGATTCTGGGGTATGCTGAAATAGCAAAAC  2730
             |  |||||||| |||||| ||| || || ||||| |  |||| ||| ||||| |||   |
Sbjct  3395  TCCTAGGGACGGCAGGCTTCTGTCGCCTCTGGATCCCTGGGTTTGCAGAAATGGCAGCCC  3454

Query  2731  CTCTGTATGAGGCAACCAAGGATAAGGTCCCT-TGGGCCTGGGGGTCAGACCAACAGAAG  2789
             |  ||||       |||||  |   || | || |     |||||  ||||||| || |||
Sbjct  3455  CCTTGTACCCTCTCACCAA-AACGGGGACTCTGTTTAATTGGGGCCCAGACCAGCAAAAG  3513

Query  2790  GCCTATGATGAACTCAAGGTCGCTCTCCTAAGAGCCCCGGCTCTGGCATTGCCAGACCCC  2849
             |||||| | ||| | ||    ||||| ||||  ||||| || |||| |||||||||    
Sbjct  3514  GCCTATCAAGAAATTAAACAGGCTCTTCTAACTGCCCCAGCCCTGGGATTGCCAGATTTG  3573

Query  2850  CTGAAGCCCTTCACTCTCTTTGTTGATGAGAGGAGGGGAATAGCAAAAGGGGTGCTAATG  2909
                ||||||||    ||||||||||| |||| |  |||    || ||||| || |||| |
Sbjct  3574  ACTAAGCCCTTTGAACTCTTTGTTGACGAGAAGCAGGGCTACGCCAAAGGCGTCCTAACG  3633

Query  2910  CAGCGTCTGGG-CCCTGGAAACGTCCGGTTGCCTATTTATCCAAGAAGCTAGATCCAGGT  2968
             ||    ||||| || |||   || ||||| |||||  | ||||| |||||||| ||||  
Sbjct  3634  CAAAAACTGGGACCTTGGCGTCGGCCGGTGGCCTACCTGTCCAAAAAGCTAGACCCAGTG  3693

Query  2969  GCAGCAGGATGG-CCCCGTGCTTAAAGATCATTGCGGCAGTAGCCCTAATGGTGAAGGAT  3027
             ||||| || ||| |||| ||| ||  |||  | || ||  | ||| |  ||   || |||
Sbjct  3694  GCAGCTGGGTGGCCCCCTTGCCTACGGATGGTAGCAGCCATTGCCGTTCTGACAAAAGAT  3753

Query  3028  GCAGATAAACTCACTTTCGGGCAACATCTGAAGGTGGTGACCCCCCACGCGCTCGAGGGG  3087
             ||||  || || ||  | || || |  ||     |  || ||||||| ||  | ||||  
Sbjct  3754  GCAGGCAAGCTAACCATGGGACAGCCGCTAGTCATCCTGGCCCCCCATGCAGTAGAGGCA  3813

Query  3088  GTCCTGAAATATCCCCCTGGTAGATGGATGACCAATGCCCGCCTAACCCATTACCA  3143
              |  | ||  | |||||||   | ||| |  |||| |||||| | ||||| || ||
Sbjct  3814  CTAGTCAAGCAACCCCCTGACCGCTGGCTATCCAACGCCCGCATGACCCACTATCA  3869


 Score = 190 bits (210),  Expect = 2e-45
 Identities = 320/460 (70%), Gaps = 5/460 (1%)
 Strand=Plus/Plus

Query  4139  TTGGGAAGTGGACTTTACTGAGGTAAAGCCTGGGAGGTGTGGGTATAAGTACTTGCTAGT  4198
             ||||||| | ||||||||| | || ||||| ||   || |||||| |||||  | || ||
Sbjct  4863  TTGGGAAATTGACTTTACTAAAGTGAAGCCCGGACTGTATGGGTACAAGTATCTCCTGGT  4922

Query  4199  AATGGTTGACACATTTTCGGGCTGGGTGGAAGCCTTCCCCACGAAACGGGAGACTGCCCA  4258
             | | || ||||| || || |||||||| ||||||||||| || ||||  ||||||||| |
Sbjct  4923  ATTCGTGGACACGTTCTCTGGCTGGGTTGAAGCCTTCCCAACCAAACATGAGACTGCCAA  4982

Query  4259  AGTGGTTGCTAAGGCGTTACTAGAAGAAATTATTCCCAGATATGGGGTCCCCGAGGTTTT  4318
             | | ||  | |||    | || ||||||||  |||| || | |||  | ||| | || ||
Sbjct  4983  AATAGTGACCAAGAAACTTCTGGAAGAAATATTTCCAAGGTTTGGAATGCCCCAAGTGTT  5042

Query  4319  AGGCTCCGATAACGGCCCAGCTTTCATCAGTAACGTCCTACAGGGACTAGCCCGAGCGA-  4377
              ||  | ||||| || || || ||| ||    | ||    |||    | | || ||| | 
Sbjct  5043  GGGGACTGATAATGGGCCTGCCTTCGTCTCCCAGGTAAGTCAGTCGGT-GGCCAAGCTAC  5101

Query  4378  TAGGGACCAATTGGAAGTTACATTGTGAATATAATCCCCAGAGCTCAGGGCAGGTAGAGA  4437
             | ||||   |||||||  |||||||||  || |  |||||||| ||||| |||||||| |
Sbjct  5102  TGGGGATTGATTGGAAACTACATTGTGCTTACAGACCCCAGAGTTCAGGTCAGGTAGAAA  5161

Query  4438  GAATGAATCGGACTCTAAAGGAGACCTTGTCCAAACTAGCCATCGAGACTGGC---GGGG  4494
             |||||||| ||||  | |||||||| ||| ||||| || |  | |  ||||||    | |
Sbjct  5162  GAATGAATAGGACAATCAAGGAGACTTTGACCAAATTAACGCTTGCAACTGGCACTAGAG  5221

Query  4495  ACTGGGTGACCCTCTTACCCTATGCCATCTTCCGGGTCCGGAACTCACCATATGTACATG  4554
             |||||||   |||  | ||||  ||| ||| ||| | ||| ||| | ||       ||||
Sbjct  5222  ACTGGGTACTCCTACTTCCCTTAGCCCTCTACCGAGCCCGCAACACTCCGGGCCCCCATG  5281

Query  4555  GTTTGACACCTTTCGAAATTCTGTATGGGGCAcccccccc  4594
             |  | || || |  ||||| ||||||||||| ||||| ||
Sbjct  5282  GACTCACTCCGTATGAAATCCTGTATGGGGCGCCCCCGCC  5321


 Score = 58.1 bits (63),  Expect = 3e-05
 Identities = 88/123 (72%), Gaps = 2/123 (2%)
 Strand=Plus/Plus

Query  3429  GGGACCTCGGCCCAGAAGGCCGAACTGATCGCACTGGCGGAGGCGCTGGAACGGGCCGAA  3488
             ||||| || ||||||   || ||||| || |||||  |  |||| ||  |   ||| |||
Sbjct  4150  GGGACATCCGCCCAGCGAGCTGAACTAATAGCACTCACCCAGGCCCTAAAGATGGCAGAA  4209

Query  3489  GGGAGACGAG-TGACTGTCTACACCGATAGCCGCTACGCCTTTGGCACTGTCCATGTGCA  3547
             || | |  || | | ||| || || ||||||||||| |||||||  || | |||||| ||
Sbjct  4210  GGTA-AGAAGCTAAATGTTTATACTGATAGCCGCTATGCCTTTGCTACCGCCCATGTCCA  4268

Query  3548  TGG  3550
             |||
Sbjct  4269  TGG  4271


 Score = 56.3 bits (61),  Expect = 1e-04
 Identities = 78/105 (74%), Gaps = 6/105 (6%)
 Strand=Plus/Plus

Query  722   CAGAAGGTAGGGAGCGTCTCCGAGTCTACCGCCAGA--CTCTTATGGCAGGTCTCC-GAG  778
             ||||||||||| | |  ||     |||| ||||||   ||||||  || ||||||| || 
Sbjct  1481  CAGAAGGTAGGAACCACCTAGTCCTCTATCGCCAGTTGCTCTTA--GCGGGTCTCCAGAA  1538

Query  779   CGGCGGCACTCCGCCCCACCAATTTGGCCAAGGTAAAAGCTATAA  823
             ||  ||||    | |||||||||||||||||||||||||  ||||
Sbjct  1539  CGCGGGCAGAA-GTCCCACCAATTTGGCCAAGGTAAAAGGGATAA  1582


 Score = 41.0 bits (44),  Expect = 2.2
 Identities = 60/85 (71%), Gaps = 4/85 (5%)
 Strand=Plus/Plus

Query  1256  GGCCCTGACTGGATAGGGGACAGTGTACAAACTGCAAAGAATATGGACATTGGAAGAGGG  1315
             |||||  ||| |||| ||  || ||  |  ||||||||||| | ||||| |||   | ||
Sbjct  1997  GGCCCCAACTTGATAAGGACCAATGCGCCTACTGCAAAGAAAAGGGACACTGGGCTAAGG  2056

Query  1316  AGTGCCCCAAG----CACCAGGGCC  1336
             | ||||| |||    ||| ||||||
Sbjct  2057  ACTGCCCAAAGAAGCCACGAGGGCC  2081


>FJ544577.2 Mus musculus mobilized endogenous polytropic provirus 
clone 15 truncated gag-pol polyprotein (gag) and envelope 
protein (env) genes, complete cds
Length=8183

 Score = 293 bits (324),  Expect = 2e-76
 Identities = 753/1136 (66%), Gaps = 17/1136 (1%)
 Strand=Plus/Plus

Query  2019  GGAACACTGAAACCTTGCCATTCTGCCTGGAACACCCCACTTCTCCCCATTAAGAAACCG  2078
             |||| ||||  ||| ||||| ||  |||||||||| || || || ||| |||||||||| 
Sbjct  2740  GGAATACTGGTACCCTGCCAGTCCCCCTGGAACACGCCCCTGCTACCCGTTAAGAAACCA  2799

Query  2079  GGGGGAAAAGATTATAGGCCAGTCCAGGACCTGAGGGAAGTGAATAAGAGGGTCAAAGAC  2138
             |||   || ||||||||||| |||||||| ||||| ||||| || ||| ||||  |||||
Sbjct  2800  GGGACTAATGATTATAGGCCTGTCCAGGATCTGAGAGAAGTCAACAAGCGGGTGGAAGAC  2859

Query  2139  ATCCACCCCACGGTCCCCAACCCTTATACCTTGCTAAGTCACTTGCCCCCTTCACATGTC  2198
             ||||||||||| || ||||||||||| | | |  | ||     | || || || ||    
Sbjct  2860  ATCCACCCCACCGTGCCCAACCCTTACAACCTCTTGAGCGGGCTCCCACCGTCCCACCAG  2919

Query  2199  TGGTATACTACCTTAGACCTAAAGGATGCAtttttttAGCATAGCCCTGGCACCCAGCAG  2258
             ||||| |||    | ||  |||||||||| ||||| | || |    ||    |||| |||
Sbjct  2920  TGGTACACTGTGCTTGATTTAAAGGATGCCTTTTTCT-GCCTGAGACTCCACCCCACCAG  2978

Query  2259  CCAACACATTTTTGCCTTCGAATGGCATGATGGCAATACGGGAACCCCCCGGCAGCTGAC  2318
              || |   | || ||||| || |||   |||    | | ||||| | |  | ||  ||||
Sbjct  2979  TCAGCCTCTCTTCGCCTTTGAGTGGAGAGATCCAGAGATGGGAATCTCAGGACAATTGAC  3038

Query  2319  CTGGACTAGACTACCGCAAGGCTTCAAAAACTCTCCAACTCTGTTTAATGAAGTCCTAAA  2378
             |||||| ||||| || || || |||||||||  ||| || |||||| |||| |  ||  |
Sbjct  3039  CTGGACCAGACTCCCACAGGGTTTCAAAAACAGTCCCACCCTGTTTGATGAGGCACTGCA  3098

Query  2379  TCAG-GATTTGGACTCGTTTTGCCAGAGCCATAATTCAG---TTACGCTCCTGCAGTACG  2434
              ||| ||  | |   |    | || || |||  |  |||   | |  || || |||||||
Sbjct  3099  -CAGAGACCTAG---CAGACTTCCGGATCCAGCACCCAGACTTGATCCTGCTACAGTACG  3154

Query  2435  TAGATGACTTGCTTCTGGCGGCCCCCTCTGAAGCCGAAAGCCGACAGGCCACTGGAGACC  2494
             | |||||||| || ||||| ||| | |||||   |||  ||| ||| |  ||| | | ||
Sbjct  3155  TGGATGACTTACTGCTGGCCGCCACTTCTGAGCTCGACTGCCAACAAGGTACTCGGGCCC  3214

Query  2495  TCCTCCAGGAGCTGGGGCAGTTGGGCTATCGGGCCAGTGCAAAGAAGGCTCAAATATGCA  2554
             |  | ||    || ||| |  | || |||||||||   || ||||| || ||||| ||| 
Sbjct  3215  TGTTACAAACCCTAGGGAACCTCGGGTATCGGGCCTCGGCCAAGAAAGCCCAAATTTGCC  3274

Query  2555  GGCA----GTCACCTACCTGGGGAATAAGCTGAAAGAAGGAACCAGATGGCTGACAGAGG  2610
              | |    ||||  || |||||| ||   || ||||| ||    ||||||||||| | ||
Sbjct  3275  AGAAACAGGTCAAGTATCTGGGGTATCTTCTAAAAGAGGGTCAGAGATGGCTGACTGGGG  3334

Query  2611  CCATAAAAGAGACTATTCTTAGATTTCCAGTCCCGACCTCAACATGAGAGGTCCGTGAGT  2670
             ||| |||||||||| |  |  |    ||    ||||   |  |  || |  |  | ||||
Sbjct  3335  CCAGAAAAGAGACTGTGATGGGGCAGCCTACTCCGAAGACCCCTCGACAACTAAGGGAGT  3394

Query  2671  TTTTAGGGACGACAGGCTACTGCCGGCTGTGGATTCTGGGGTATGCTGAAATAGCAAAAC  2730
             |  |||||||| |||||| ||| || || ||||| |  |||| ||| ||||| |||   |
Sbjct  3395  TCCTAGGGACGGCAGGCTTCTGTCGCCTCTGGATCCCTGGGTTTGCAGAAATGGCAGCCC  3454

Query  2731  CTCTGTATGAGGCAACCAAGGATAAGGTCCCT-TGGGCCTGGGGGTCAGACCAACAGAAG  2789
             |  ||||       |||||  |   || | || |     |||||  ||||||| || |||
Sbjct  3455  CCTTGTACCCTCTCACCAA-AACGGGGACTCTGTTTAATTGGGGCCCAGACCAGCAAAAG  3513

Query  2790  GCCTATGATGAACTCAAGGTCGCTCTCCTAAGAGCCCCGGCTCTGGCATTGCCAGACCCC  2849
             |||||| | ||| | ||    ||||| ||||  ||||| || |||| |||||||||    
Sbjct  3514  GCCTATCAAGAAATTAAACAGGCTCTTCTAACTGCCCCAGCCCTGGGATTGCCAGATTTG  3573

Query  2850  CTGAAGCCCTTCACTCTCTTTGTTGATGAGAGGAGGGGAATAGCAAAAGGGGTGCTAATG  2909
                ||||||||    ||||||||||| |||| |  |||    || ||||| || |||| |
Sbjct  3574  ACTAAGCCCTTTGAACTCTTTGTTGACGAGAAGCAGGGCTACGCCAAAGGCGTCCTAACG  3633

Query  2910  CAGCGTCTGGG-CCCTGGAAACGTCCGGTTGCCTATTTATCCAAGAAGCTAGATCCAGGT  2968
             ||    ||||| || |||   || ||||| |||||  | ||||| |||||||| ||||  
Sbjct  3634  CAAAAACTGGGACCTTGGCGTCGGCCGGTGGCCTACCTGTCCAAAAAGCTAGACCCAGTG  3693

Query  2969  GCAGCAGGATGG-CCCCGTGCTTAAAGATCATTGCGGCAGTAGCCCTAATGGTGAAGGAT  3027
             ||||| || ||| |||| ||| ||  |||  | || ||  | ||| |  ||   || |||
Sbjct  3694  GCAGCTGGGTGGCCCCCTTGCCTACGGATGGTAGCAGCCATTGCCGTTCTGACAAAAGAT  3753

Query  3028  GCAGATAAACTCACTTTCGGGCAACATCTGAAGGTGGTGACCCCCCACGCGCTCGAGGGG  3087
             ||||  || || ||  | || || |  ||     |  || ||||||| ||  | ||||  
Sbjct  3754  GCAGGCAAGCTAACCATGGGACAGCCGCTAGTCATCCTGGCCCCCCATGCAGTAGAGGCA  3813

Query  3088  GTCCTGAAATATCCCCCTGGTAGATGGATGACCAATGCCCGCCTAACCCATTACCA  3143
              |  | ||  | |||||||   | ||| |  |||| |||||| | ||||| || ||
Sbjct  3814  CTAGTCAAGCAACCCCCTGACCGCTGGCTATCCAACGCCCGCATGACCCACTATCA  3869


 Score = 190 bits (210),  Expect = 2e-45
 Identities = 320/460 (70%), Gaps = 5/460 (1%)
 Strand=Plus/Plus

Query  4139  TTGGGAAGTGGACTTTACTGAGGTAAAGCCTGGGAGGTGTGGGTATAAGTACTTGCTAGT  4198
             ||||||| | ||||||||| | || ||||| ||   || |||||| |||||  | || ||
Sbjct  4863  TTGGGAAATTGACTTTACTAAAGTGAAGCCCGGACTGTATGGGTACAAGTATCTCCTGGT  4922

Query  4199  AATGGTTGACACATTTTCGGGCTGGGTGGAAGCCTTCCCCACGAAACGGGAGACTGCCCA  4258
             | | || ||||| || || |||||||| ||||||||||| || ||||  ||||||||| |
Sbjct  4923  ATTCGTGGACACGTTCTCTGGCTGGGTTGAAGCCTTCCCAACCAAACATGAGACTGCCAA  4982

Query  4259  AGTGGTTGCTAAGGCGTTACTAGAAGAAATTATTCCCAGATATGGGGTCCCCGAGGTTTT  4318
             | | ||  | |||    | || ||||||||  |||| || | |||  | ||| | || ||
Sbjct  4983  AATAGTGACCAAGAAACTTCTGGAAGAAATATTTCCAAGGTTTGGAATGCCCCAAGTGTT  5042

Query  4319  AGGCTCCGATAACGGCCCAGCTTTCATCAGTAACGTCCTACAGGGACTAGCCCGAGCGA-  4377
              ||  | ||||| || || || ||| ||    | ||    |||    | | || ||| | 
Sbjct  5043  GGGGACTGATAATGGGCCTGCCTTCGTCTCCCAGGTAAGTCAGTCGGT-GGCCAAGCTAC  5101

Query  4378  TAGGGACCAATTGGAAGTTACATTGTGAATATAATCCCCAGAGCTCAGGGCAGGTAGAGA  4437
             | ||||   |||||||  |||||||||  || |  |||||||| ||||| |||||||| |
Sbjct  5102  TGGGGATTGATTGGAAACTACATTGTGCTTACAGACCCCAGAGTTCAGGTCAGGTAGAAA  5161

Query  4438  GAATGAATCGGACTCTAAAGGAGACCTTGTCCAAACTAGCCATCGAGACTGGC---GGGG  4494
             |||||||| ||||  | |||||||| ||| ||||| || |  | |  ||||||    | |
Sbjct  5162  GAATGAATAGGACAATCAAGGAGACTTTGACCAAATTAACGCTTGCAACTGGCACTAGAG  5221

Query  4495  ACTGGGTGACCCTCTTACCCTATGCCATCTTCCGGGTCCGGAACTCACCATATGTACATG  4554
             |||||||   |||  | ||||  ||| ||| ||| | ||| ||| | ||       ||||
Sbjct  5222  ACTGGGTACTCCTACTTCCCTTAGCCCTCTACCGAGCCCGCAACACTCCGGGCCCCCATG  5281

Query  4555  GTTTGACACCTTTCGAAATTCTGTATGGGGCAcccccccc  4594
             |  | || || |  ||||| ||||||||||| ||||| ||
Sbjct  5282  GACTCACTCCGTATGAAATCCTGTATGGGGCGCCCCCGCC  5321


 Score = 58.1 bits (63),  Expect = 3e-05
 Identities = 88/123 (72%), Gaps = 2/123 (2%)
 Strand=Plus/Plus

Query  3429  GGGACCTCGGCCCAGAAGGCCGAACTGATCGCACTGGCGGAGGCGCTGGAACGGGCCGAA  3488
             ||||| || ||||||   || ||||| || |||||  |  |||| ||  |   ||| |||
Sbjct  4150  GGGACATCCGCCCAGCGAGCTGAACTAATAGCACTCACCCAGGCCCTAAAGATGGCAGAA  4209

Query  3489  GGGAGACGAG-TGACTGTCTACACCGATAGCCGCTACGCCTTTGGCACTGTCCATGTGCA  3547
             || | |  || | | ||| || || ||||||||||| |||||||  || | |||||| ||
Sbjct  4210  GGTA-AGAAGCTAAATGTTTATACTGATAGCCGCTATGCCTTTGCTACCGCCCATGTCCA  4268

Query  3548  TGG  3550
             |||
Sbjct  4269  TGG  4271


 Score = 56.3 bits (61),  Expect = 1e-04
 Identities = 78/105 (74%), Gaps = 6/105 (6%)
 Strand=Plus/Plus

Query  722   CAGAAGGTAGGGAGCGTCTCCGAGTCTACCGCCAGA--CTCTTATGGCAGGTCTCC-GAG  778
             ||||||||||| | |  ||     |||| ||||||   ||||||  || ||||||| || 
Sbjct  1481  CAGAAGGTAGGAACCACCTAGTCCTCTATCGCCAGTTGCTCTTA--GCGGGTCTCCAGAA  1538

Query  779   CGGCGGCACTCCGCCCCACCAATTTGGCCAAGGTAAAAGCTATAA  823
             ||  ||||    | |||||||||||||||||||||||||  ||||
Sbjct  1539  CGCGGGCAGAA-GTCCCACCAATTTGGCCAAGGTAAAAGGGATAA  1582


 Score = 41.0 bits (44),  Expect = 2.2
 Identities = 60/85 (71%), Gaps = 4/85 (5%)
 Strand=Plus/Plus

Query  1256  GGCCCTGACTGGATAGGGGACAGTGTACAAACTGCAAAGAATATGGACATTGGAAGAGGG  1315
             |||||  ||| |||| ||  || ||  |  ||||||||||| | ||||| |||   | ||
Sbjct  1997  GGCCCCAACTTGATAAGGACCAATGCGCCTACTGCAAAGAAAAGGGACACTGGGCTAAGG  2056

Query  1316  AGTGCCCCAAG----CACCAGGGCC  1336
             | ||||| |||    ||| ||||||
Sbjct  2057  ACTGCCCAAAGAAGCCACGAGGGCC  2081


>NC_001702.1 Murine type C retrovirus, complete genome
Length=8135

 Score = 289 bits (320),  Expect = 3e-75
 Identities = 1016/1556 (65%), Gaps = 48/1556 (3%)
 Strand=Plus/Plus

Query  2019  GGAACACTGAAACCTTGCCATTCTGCCTGGAACACCCCACTTCTCCCCATTAAGAAACCG  2078
             |||| | ||  ||||||||| ||  |||||||||| || || || ||| |||||||||| 
Sbjct  2867  GGAATATTGGTACCTTGCCAGTCCCCCTGGAACACACCCCTGCTGCCCGTTAAGAAACCA  2926

Query  2079  GGGGGAAAAGATTATAGGCCAGTCCAGGACCTGAGGGAAGTGAATAAGAGGGTCAAAGAC  2138
             |||   || ||||| ||||| |||||||| ||||| ||||| || ||| ||||  |||| 
Sbjct  2927  GGGACTAATGATTACAGGCCTGTCCAGGATCTGAGAGAAGTCAACAAGCGGGTGGAAGAT  2986

Query  2139  ATCCACCCCACGGTCCCCAACCCTTATACCTTGCTAAGTCACTTGCCCCCTTCACATGTC  2198
             ||||||||||| || ||||| ||||| | | |  |||||    | || || || ||    
Sbjct  2987  ATCCACCCCACCGTGCCCAATCCTTACAACCTCTTAAGTGGACTCCCTCCGTCCCACCAG  3046

Query  2199  TGGTATACTACCTTAGACCTAAAGGATGCAtttttttAGCATAGCCCTGGCACCCAGCAG  2258
             ||||| |||    | ||  |||| ||||| ||||| | || |    ||    |||| |||
Sbjct  3047  TGGTACACTGTGCTTGATTTAAAAGATGCCTTTTTCT-GCCTGAGACTCCACCCCACCAG  3105

Query  2259  CCAACACATTTTTGCCTTCGAATGGCATGATGGCAATACGGGAACCCCCCGGCAGCTGAC  2318
              || |   | |||||||| || |||   |||    | | ||||| | |  | ||  ||||
Sbjct  3106  TCAGCCTCTCTTTGCCTTTGAGTGGAGAGATCCAGAAATGGGAATCTCTGGACAATTGAC  3165

Query  2319  CTGGACTAGACTACCGCAAGGCTTCAAAAACTCTCCAACTCTGTTTAATGAAGTCCTAAA  2378
             |||||| ||||| || || || |||||||||  ||| || |||||| ||| || | |   
Sbjct  3166  CTGGACCAGACTCCCACAGGGTTTCAAAAACAGTCCCACCCTGTTTGATG-AGGCATTGC  3224

Query  2379  TCAG-GATTTGGACTCGTTTTGCCAGAGCCATAATTCAG---TTACGCTCCTGCAGTACG  2434
              ||| ||  | |   |    | || || |||  |  |||   | |  || || |||||||
Sbjct  3225  ACAGAGACCTAG---CAGACTTCCGGATCCAGCACCCAGACTTGATCCTGCTACAGTACG  3281

Query  2435  TAGATGACTTGCTTCTGGCGGCCCCCTCTGAAGCCGAAAGCCGACAGGCCACTGGAGACC  2494
             | |||||||| || ||||| ||  | || |||   ||  ||| ||| |  ||| | | ||
Sbjct  3282  TGGATGACTTACTGCTGGCCGCTACTTCCGAACTAGACTGCCAACAAGGTACTCGGGCCC  3341

Query  2495  TCCTCCAGGAGCTGGGGCAGTTGGGCTATCGGGCCAGTGCAAAGAAGGCTCAAATATGCA  2554
             | || ||    || ||| |  | || || ||||||   || ||||| || ||||| ||| 
Sbjct  3342  TTCTACAAACCCTAGGGGACCTCGGATACCGGGCCTCGGCCAAGAAAGCCCAAATCTGCC  3401

Query  2555  GGCA----GTCACCTACCTGGGGAATAAGCTGAAAGAAGGAACCAGATGGCTGACAGAGG  2610
              | |    || |  ||||||||| |    ||||  || ||    ||||||||||| ||||
Sbjct  3402  AGAAACAGGTTAAATACCTGGGGTACCTTCTGAGGGAGGGTCAGAGATGGCTGACTGAGG  3461

Query  2611  CCATAAAAGAGACTATTCTTAGATTTCCAGTCCCGACCTCAACATGAGAGGTCCGTGAGT  2670
             | | |||||||||| |  |  |    || || || |   |  |  || |  |  | ||||
Sbjct  3462  CTAGAAAAGAGACTGTGATGGGGCAACCCGTTCCAAAGACTCCTCGACAACTAAGGGAGT  3521

Query  2671  TTTTAGGGACGACAGGCTACTGCCGGCTGTGGATTCTGGGGTATGCTGAAATAGCAAAAC  2730
             |  |||||||| |||||| |||||| || ||||| |  |||| ||| ||||| ||    |
Sbjct  3522  TCCTAGGGACGGCAGGCTTCTGCCGCCTCTGGATCCCTGGGTTTGCGGAAATGGCGGCCC  3581

Query  2731  CTCTGTATGAGGCAACCAAGGATAAGGTCCCT-TGGGCCTGGGGGTCAGACCAACAGAAG  2789
             |  |||||      |||||  |   || | || |     |||||  ||||||| || |||
Sbjct  3582  CCTTGTATCCTCTTACCAA-AACGGGGACTCTGTTTAATTGGGGCCCAGACCAGCAAAAG  3640

Query  2790  GCCTATGATGAACTCAAGGTCGCTCTCCTAAGAGCCCCGGCTCTGGCATTGCCAGACCCC  2849
             |||||| | ||| ||||    || || ||||  ||||| || |||| |||||||||    
Sbjct  3641  GCCTATCAAGAAATCAAACAGGCCCTTCTAACTGCCCCCGCCCTGGGATTGCCAGATTTG  3700

Query  2850  CTGAAGCCCTTCACTCTCTTTGTTGATGAGAGGAGGGGAATAGCAAAAGGGGTGCTAATG  2909
                ||||||||    |||||||| || |||| |  |||    || ||||| || |||| |
Sbjct  3701  ACTAAGCCCTTTGAACTCTTTGTCGACGAGAAGCAGGGCTACGCCAAAGGCGTCCTAACG  3760

Query  2910  CAGCGTCTGGG-CCCTGGAAACGTCCGGTTGCCTATTTATCCAAGAAGCTAGATCCAGGT  2968
             ||    ||||| || |||   || || || |||||  | ||||| |||||||| ||||  
Sbjct  3761  CAAAAACTGGGACCTTGGCGTCGGCCTGTGGCCTACCTGTCCAAAAAGCTAGACCCAGTG  3820

Query  2969  GCAGCAGGATGG-CCCCGTGCTTAAAGATCATTGCGGCAGTAGCCCTAATGGTGAAGGAT  3027
             ||||| || ||| |||| ||| ||  |||  | || ||  | ||| |  ||   || |||
Sbjct  3821  GCAGCCGGGTGGCCCCCTTGCCTACGGATGGTAGCAGCCATTGCCGTTCTGACAAAAGAT  3880

Query  3028  GCAGATAAACTCACTTTCGGGCAACATCTGAAGGTGGTGACCCCCCACGCGCTCGAGGGG  3087
             ||||  || || ||| | || || |  ||     |  || ||||||| ||  | ||||  
Sbjct  3881  GCAGGCAAGCTAACTATGGGACAGCCGCTAGTCATCCTGGCCCCCCATGCAGTAGAGGCA  3940

Query  3088  GTCCTGAAATATCCCCCTGGTAGATGGATGACCAATGCCCGCCTAACCCATTACCAAGGA  3147
              |  | ||  | |||||||   | ||| |  |||| |||||| | ||||| ||||| | |
Sbjct  3941  CTGGTCAAGCAACCCCCTGACCGCTGGCTATCCAACGCCCGCATGACCCACTACCAGGCA  4000

Query  3148  CTCTTGCTAGATGCACCCCG-GATCATCTTCGCTGAACCCA----CCGCTCTGAATCCAG  3202
              |  | |||||  |   ||| | |||  ||||  ||  |||      || || ||||| |
Sbjct  4001  ATGCTCCTAGACACTGACCGAGTTCA-GTTCG--GA--CCAGTGGTGGCCCTCAATCCTG  4055

Query  3203  CCACCCTGCTGCCGACCCCGGATCTGGGAGCTCCCCTGCATGATTGCCAAGAGATCATGG  3262
             ||||| |||| ||    |||||    ||||| |||   ||||||||||  |||||| |||
Sbjct  4056  CCACCTTGCTCCCTCTACCGGAAAAAGGAGCCCCC---CATGATTGCCTCGAGATCTTGG  4112

Query  3263  CAGAAGTCACCCA-GGTGC--GCCCCGACCTCCAGGACGCCGCACTACCCA-ACAGTGAG  3318
             | |||   || || ||  |  | || || |||   ||| | || |  |||| ||   || 
Sbjct  4113  CTGAA---ACGCATGGAACCAGACCGGATCTCACCGAC-CAGCCCATCCCAGACGCCGAC  4168

Query  3319  TTGGTATGGTACACTGATGGAAGCAGCTTCATTATAGATGGTGTG-GGAGGGCGGGCGCG  3377
                   ||||| || ||||| ||||||||  |   ||| ||   | | | ||| || || 
Sbjct  4169  CACACCTGGTATACCGATGGGAGCAGCTTTCTGCAAGAAGGACAGCGAAAGGCTGGGGCA  4228

Query  3378  GCGGTGGTAGAC--CAAGGCAGGAACATCATTTGGAGTGCCTCACTTTCCCCGGGGACCT  3435
             || || |  |||   ||   ||| | |||     ||| |||   ||  |  | || || |
Sbjct  4229  GCAGT-GACGACTGAAACCGAGGTA-ATCTGGGCGAGGGCC---CTGCCAGCTGGAACGT  4283

Query  3436  CGGCCCAGAAGGCCGAACTGATCGCACTGGCGGAGGCGCTGGAACGGGCCGAAGG-GAGA  3494
             | ||||||   |||||||||||||||||  |  | || ||| ||  ||| |||||  |||
Sbjct  4284  CAGCCCAGCGAGCCGAACTGATCGCACTCACCCAAGCCCTGAAAATGGCAGAAGGTAAGA  4343

Query  3495  CGAGTGACTGTCTACACCGATAGCCGCTACGCCTTTGGCACTGTCCATGTGCATGG  3550
              |  | | ||| ||||| ||||||||||| ||||| |  || | |||||| |||||
Sbjct  4344  AG-CTAAATGTTTACACTGATAGCCGCTATGCCTTCGCTACGGCCCATGTTCATGG  4398


 Score = 217 bits (240),  Expect = 1e-53
 Identities = 352/497 (71%), Gaps = 11/497 (2%)
 Strand=Plus/Plus

Query  4104  GGTACGAGGGTACGGGGAAGAGCG-CCGGGACGGAGTTGGGAAGTGGACTTTACTGAGGT  4162
             ||||||||  |||| || | | || || | ||  | ||||||| | ||||| ||||| ||
Sbjct  4957  GGTACGAG--TACGCGGGACATCGACCAGTACCCA-TTGGGAAATTGACTTCACTGAAGT  5013

Query  4163  AAAGCCTGGGAGGTGTGGGTATAAGTACTTGCTAGTAATGGTTGACACATTTTCGGGCTG  4222
              || || |||  ||  ||||| |||||| | || ||  | || ||||| || || |||||
Sbjct  5014  TAAACCAGGGCTGTACGGGTACAAGTACCTCCTGGTGTTCGTAGACACCTTCTCTGGCTG  5073

Query  4223  GGTGGAAGCCTTCCCCACGAAACGGGAGACTGCCCAAGTGGTTGCTAAGGCGTTACTAGA  4282
             ||||||||||||||| || ||||| || |||||| | || ||  | |||  | || ||||
Sbjct  5074  GGTGGAAGCCTTCCCAACTAAACGTGAAACTGCCAAGGTTGTGACCAAGAAGCTATTAGA  5133

Query  4283  AGAAATTATTCCC-AGATATGGGGTCCCCGAGGTTTTAGGCTCCGATAACGGCCCAGCTT  4341
             ||||| ||||||| ||||  ||| | ||  |||| || || |||||||| || || || |
Sbjct  5134  AGAAA-TATTCCCAAGATTCGGGATGCCACAGGTATTGGGTTCCGATAATGGGCCTGCCT  5192

Query  4342  TCATCAGTAACGTCCTACAGGGACTAGCCCGAGCGA-TAGGGACCAATTGGAAGTTACAT  4400
             || ||    | ||    |||    | | ||||   | | |||| | ||||||| ||||||
Sbjct  5193  TCGTCTCCCAGGTAAGTCAGTCGGT-GGCCGATTTACTGGGGATCGATTGGAAATTACAT  5251

Query  4401  TGTGAATATAATCCCCAGAGCTCAGGGCAGGTAGAGAGAATGAATCGGACTCTAAAGGAG  4460
             ||||  ||||  |||||||| ||||| |||||||| ||||||||| | ||  | ||||||
Sbjct  5252  TGTGCTTATAGACCCCAGAGTTCAGGTCAGGTAGAAAGAATGAATAGAACCATCAAGGAG  5311

Query  4461  ACCTTGTCCAAACTAGCCATCGAGACTGGC---GGGGACTGGGTGACCCTCTTACCCTAT  4517
             ||  |  | ||| ||  | | |   |||||    | ||||||||   |||  | ||||  
Sbjct  5312  ACTCTAACTAAATTAAACCTTGCAGCTGGCACTAGAGACTGGGTACTCCTACTCCCCTTA  5371

Query  4518  GCCATCTTCCGGGTCCGGAACTCACCATATGTACATGGTTTGACACCTTTCGAAATTCTG  4577
             ||| ||| ||| | ||||||| | ||       |||||  |||| || |  |||||||||
Sbjct  5372  GCCCTCTACCGAGCCCGGAACACTCCGGGCCCCCATGGACTGACTCCGTATGAAATTCTG  5431

Query  4578  TATGGGGCAcccccccc  4594
             |||||||||||||| ||
Sbjct  5432  TATGGGGCACCCCCGCC  5448


 Score = 74.3 bits (81),  Expect = 4e-10
 Identities = 267/410 (65%), Gaps = 11/410 (3%)
 Strand=Plus/Plus

Query  429   CAGTACTGGCCC-TTTTCAAGCAGTGATCTATACAACTGGAAGGCTCAAAACCCTCCTTT  487
             |||||||||||  |||||   |   |||||||| ||||||||   | | |||||| | ||
Sbjct  1312  CAGTACTGGCCGGTTTTCCTCCTCGGATCTATATAACTGGAAAAATAATAACCCTTCCTT  1371

Query  488   TTCTGAGGACCC--GAAAGGCCTAACTGACCTGTTCGAGTCTGTCATGCACACACACAGT  545
              || || || ||  | ||    | |||| | |  ||||||||||| |   ||| |||   
Sbjct  1372  CTCCGAAGATCCAGGTAAAT--TGACTGCCTTAATCGAGTCTGTCCTCACCACCCACCAG  1429

Query  546   CCCACTTGGGATGATTGCCAGCAGCTTCTTGAGACCTTATTCACCACCGAGGAGCACGAG  605
             || ||||||||||| || || ||| | || | |||  |  | ||    || ||  |  ||
Sbjct  1430  CCTACTTGGGATGACTGTCAACAGTTGCTGGGGACTCTGCTGACAGGAGAAGAAAAGCAG  1489

Query  606   CGGATCCTCACCGAGGCCAGAAAGAATGGCCCCGGCGACAA---CCTTGCCAACGACCTT  662
             ||| | |||   || |||||||||   | ||  |||||| |   ||   ||| | |  ||
Sbjct  1490  CGGGTGCTCCTGGAAGCCAGAAAGGCAGTCCGGGGCGACGATGGCCGCCCCACCCA-ATT  1548

Query  663   GCCGAACCTGATCGACGAGTGCTTT-CCCCTGAATAGACCGGATTGGGACTTTGGGAACG  721
             ||| ||   |||||| |  |||||| |||||  |  | || || |||||||     | | 
Sbjct  1549  GCCCAATGAGATCGA-GGCTGCTTTCCCCCTCGAACGTCCCGACTGGGACTACACCACCC  1607

Query  722   CAGAAGGTAGGGAGCGTCTCCGAGTCTACCGCCAGACTCTTATGGCAGGTCTCCGAGCGG  781
                 ||||||| | |  ||     |||| ||||||   ||  |||| ||||||| |   |
Sbjct  1608  TTAGAGGTAGGAACCACCTAGTTCTCTATCGCCAGCTGCTCTTGGCGGGTCTCCAAAATG  1667

Query  782   CGGCACTCCGCCCCACCAATTTGGCCAAGGTAAAAGCTATAATGCAAGGG  831
             |||      |||||||||||||||| ||||||||||  ||||  || |||
Sbjct  1668  CGGGCAGGAGCCCCACCAATTTGGCTAAGGTAAAAGGAATAACCCAGGGG  1717


 Score = 45.5 bits (49),  Expect = 0.18
 Identities = 105/153 (69%), Gaps = 8/153 (5%)
 Strand=Plus/Plus

Query  1602  GTGACCCACTCCTTCCTGGTTATCCCTGAATGCCCTGCCCCCTTATTGGGGCGCGATCTC  1661
             || || ||||| |||||   | | || || ||||||   || ||  | ||  | ||  | 
Sbjct  2471  GTCACTCACTCTTTCCTCCATGTGCCGGACTGCCCTTATCCTTTGCTAGGAAGGGACTTG  2530

Query  1662  CTGACTAAGATTAGGGCCCAGATCCATTTTGAGCCGGAT-GGCATC-AAGGTATTGGATG  1719
              |||||||| | | |||||||||||| || |||  |||| || | |  ||||  |||  |
Sbjct  2531  TTGACTAAGTTAAAGGCCCAGATCCACTTCGAG--GGATCGGGAGCTCAGGTTGTGG--G  2586

Query  1720  GCC--AGGGACAGCCCCTCCATATTTTGACCCT  1750
              ||  | ||||||||||| ||  | ||||||||
Sbjct  2587  ACCAAAAGGACAGCCCCTGCAGGTGTTGACCCT  2619


 Score = 43.7 bits (47),  Expect = 0.64
 Identities = 52/71 (73%), Gaps = 0/71 (0%)
 Strand=Plus/Plus

Query  1256  GGCCCTGACTGGATAGGGGACAGTGTACAAACTGCAAAGAATATGGACATTGGAAGAGGG  1315
             |||||  ||| |||| ||  || ||  |  ||||||||||| | ||||| |||   ||||
Sbjct  2124  GGCCCCAACTCGATAAGGACCAATGCGCCTACTGCAAAGAAAAGGGACACTGGGCTAGGG  2183

Query  1316  AGTGCCCCAAG  1326
             | ||||| |||
Sbjct  2184  ATTGCCCAAAG  2194


>X94150.1 Retroviridae complete genome (murine type C retrovirus)
Length=8135

 Score = 289 bits (320),  Expect = 3e-75
 Identities = 1016/1556 (65%), Gaps = 48/1556 (3%)
 Strand=Plus/Plus

Query  2019  GGAACACTGAAACCTTGCCATTCTGCCTGGAACACCCCACTTCTCCCCATTAAGAAACCG  2078
             |||| | ||  ||||||||| ||  |||||||||| || || || ||| |||||||||| 
Sbjct  2867  GGAATATTGGTACCTTGCCAGTCCCCCTGGAACACACCCCTGCTGCCCGTTAAGAAACCA  2926

Query  2079  GGGGGAAAAGATTATAGGCCAGTCCAGGACCTGAGGGAAGTGAATAAGAGGGTCAAAGAC  2138
             |||   || ||||| ||||| |||||||| ||||| ||||| || ||| ||||  |||| 
Sbjct  2927  GGGACTAATGATTACAGGCCTGTCCAGGATCTGAGAGAAGTCAACAAGCGGGTGGAAGAT  2986

Query  2139  ATCCACCCCACGGTCCCCAACCCTTATACCTTGCTAAGTCACTTGCCCCCTTCACATGTC  2198
             ||||||||||| || ||||| ||||| | | |  |||||    | || || || ||    
Sbjct  2987  ATCCACCCCACCGTGCCCAATCCTTACAACCTCTTAAGTGGACTCCCTCCGTCCCACCAG  3046

Query  2199  TGGTATACTACCTTAGACCTAAAGGATGCAtttttttAGCATAGCCCTGGCACCCAGCAG  2258
             ||||| |||    | ||  |||| ||||| ||||| | || |    ||    |||| |||
Sbjct  3047  TGGTACACTGTGCTTGATTTAAAAGATGCCTTTTTCT-GCCTGAGACTCCACCCCACCAG  3105

Query  2259  CCAACACATTTTTGCCTTCGAATGGCATGATGGCAATACGGGAACCCCCCGGCAGCTGAC  2318
              || |   | |||||||| || |||   |||    | | ||||| | |  | ||  ||||
Sbjct  3106  TCAGCCTCTCTTTGCCTTTGAGTGGAGAGATCCAGAAATGGGAATCTCTGGACAATTGAC  3165

Query  2319  CTGGACTAGACTACCGCAAGGCTTCAAAAACTCTCCAACTCTGTTTAATGAAGTCCTAAA  2378
             |||||| ||||| || || || |||||||||  ||| || |||||| ||| || | |   
Sbjct  3166  CTGGACCAGACTCCCACAGGGTTTCAAAAACAGTCCCACCCTGTTTGATG-AGGCATTGC  3224

Query  2379  TCAG-GATTTGGACTCGTTTTGCCAGAGCCATAATTCAG---TTACGCTCCTGCAGTACG  2434
              ||| ||  | |   |    | || || |||  |  |||   | |  || || |||||||
Sbjct  3225  ACAGAGACCTAG---CAGACTTCCGGATCCAGCACCCAGACTTGATCCTGCTACAGTACG  3281

Query  2435  TAGATGACTTGCTTCTGGCGGCCCCCTCTGAAGCCGAAAGCCGACAGGCCACTGGAGACC  2494
             | |||||||| || ||||| ||  | || |||   ||  ||| ||| |  ||| | | ||
Sbjct  3282  TGGATGACTTACTGCTGGCCGCTACTTCCGAACTAGACTGCCAACAAGGTACTCGGGCCC  3341

Query  2495  TCCTCCAGGAGCTGGGGCAGTTGGGCTATCGGGCCAGTGCAAAGAAGGCTCAAATATGCA  2554
             | || ||    || ||| |  | || || ||||||   || ||||| || ||||| ||| 
Sbjct  3342  TTCTACAAACCCTAGGGGACCTCGGATACCGGGCCTCGGCCAAGAAAGCCCAAATCTGCC  3401

Query  2555  GGCA----GTCACCTACCTGGGGAATAAGCTGAAAGAAGGAACCAGATGGCTGACAGAGG  2610
              | |    || |  ||||||||| |    ||||  || ||    ||||||||||| ||||
Sbjct  3402  AGAAACAGGTTAAATACCTGGGGTACCTTCTGAGGGAGGGTCAGAGATGGCTGACTGAGG  3461

Query  2611  CCATAAAAGAGACTATTCTTAGATTTCCAGTCCCGACCTCAACATGAGAGGTCCGTGAGT  2670
             | | |||||||||| |  |  |    || || || |   |  |  || |  |  | ||||
Sbjct  3462  CTAGAAAAGAGACTGTGATGGGGCAACCCGTTCCAAAGACTCCTCGACAACTAAGGGAGT  3521

Query  2671  TTTTAGGGACGACAGGCTACTGCCGGCTGTGGATTCTGGGGTATGCTGAAATAGCAAAAC  2730
             |  |||||||| |||||| |||||| || ||||| |  |||| ||| ||||| ||    |
Sbjct  3522  TCCTAGGGACGGCAGGCTTCTGCCGCCTCTGGATCCCTGGGTTTGCGGAAATGGCGGCCC  3581

Query  2731  CTCTGTATGAGGCAACCAAGGATAAGGTCCCT-TGGGCCTGGGGGTCAGACCAACAGAAG  2789
             |  |||||      |||||  |   || | || |     |||||  ||||||| || |||
Sbjct  3582  CCTTGTATCCTCTTACCAA-AACGGGGACTCTGTTTAATTGGGGCCCAGACCAGCAAAAG  3640

Query  2790  GCCTATGATGAACTCAAGGTCGCTCTCCTAAGAGCCCCGGCTCTGGCATTGCCAGACCCC  2849
             |||||| | ||| ||||    || || ||||  ||||| || |||| |||||||||    
Sbjct  3641  GCCTATCAAGAAATCAAACAGGCCCTTCTAACTGCCCCCGCCCTGGGATTGCCAGATTTG  3700

Query  2850  CTGAAGCCCTTCACTCTCTTTGTTGATGAGAGGAGGGGAATAGCAAAAGGGGTGCTAATG  2909
                ||||||||    |||||||| || |||| |  |||    || ||||| || |||| |
Sbjct  3701  ACTAAGCCCTTTGAACTCTTTGTCGACGAGAAGCAGGGCTACGCCAAAGGCGTCCTAACG  3760

Query  2910  CAGCGTCTGGG-CCCTGGAAACGTCCGGTTGCCTATTTATCCAAGAAGCTAGATCCAGGT  2968
             ||    ||||| || |||   || || || |||||  | ||||| |||||||| ||||  
Sbjct  3761  CAAAAACTGGGACCTTGGCGTCGGCCTGTGGCCTACCTGTCCAAAAAGCTAGACCCAGTG  3820

Query  2969  GCAGCAGGATGG-CCCCGTGCTTAAAGATCATTGCGGCAGTAGCCCTAATGGTGAAGGAT  3027
             ||||| || ||| |||| ||| ||  |||  | || ||  | ||| |  ||   || |||
Sbjct  3821  GCAGCCGGGTGGCCCCCTTGCCTACGGATGGTAGCAGCCATTGCCGTTCTGACAAAAGAT  3880

Query  3028  GCAGATAAACTCACTTTCGGGCAACATCTGAAGGTGGTGACCCCCCACGCGCTCGAGGGG  3087
             ||||  || || ||| | || || |  ||     |  || ||||||| ||  | ||||  
Sbjct  3881  GCAGGCAAGCTAACTATGGGACAGCCGCTAGTCATCCTGGCCCCCCATGCAGTAGAGGCA  3940

Query  3088  GTCCTGAAATATCCCCCTGGTAGATGGATGACCAATGCCCGCCTAACCCATTACCAAGGA  3147
              |  | ||  | |||||||   | ||| |  |||| |||||| | ||||| ||||| | |
Sbjct  3941  CTGGTCAAGCAACCCCCTGACCGCTGGCTATCCAACGCCCGCATGACCCACTACCAGGCA  4000

Query  3148  CTCTTGCTAGATGCACCCCG-GATCATCTTCGCTGAACCCA----CCGCTCTGAATCCAG  3202
              |  | |||||  |   ||| | |||  ||||  ||  |||      || || ||||| |
Sbjct  4001  ATGCTCCTAGACACTGACCGAGTTCA-GTTCG--GA--CCAGTGGTGGCCCTCAATCCTG  4055

Query  3203  CCACCCTGCTGCCGACCCCGGATCTGGGAGCTCCCCTGCATGATTGCCAAGAGATCATGG  3262
             ||||| |||| ||    |||||    ||||| |||   ||||||||||  |||||| |||
Sbjct  4056  CCACCTTGCTCCCTCTACCGGAAAAAGGAGCCCCC---CATGATTGCCTCGAGATCTTGG  4112

Query  3263  CAGAAGTCACCCA-GGTGC--GCCCCGACCTCCAGGACGCCGCACTACCCA-ACAGTGAG  3318
             | |||   || || ||  |  | || || |||   ||| | || |  |||| ||   || 
Sbjct  4113  CTGAA---ACGCATGGAACCAGACCGGATCTCACCGAC-CAGCCCATCCCAGACGCCGAC  4168

Query  3319  TTGGTATGGTACACTGATGGAAGCAGCTTCATTATAGATGGTGTG-GGAGGGCGGGCGCG  3377
                   ||||| || ||||| ||||||||  |   ||| ||   | | | ||| || || 
Sbjct  4169  CACACCTGGTATACCGATGGGAGCAGCTTTCTGCAAGAAGGACAGCGAAAGGCTGGGGCA  4228

Query  3378  GCGGTGGTAGAC--CAAGGCAGGAACATCATTTGGAGTGCCTCACTTTCCCCGGGGACCT  3435
             || || |  |||   ||   ||| | |||     ||| |||   ||  |  | || || |
Sbjct  4229  GCAGT-GACGACTGAAACCGAGGTA-ATCTGGGCGAGGGCC---CTGCCAGCTGGAACGT  4283

Query  3436  CGGCCCAGAAGGCCGAACTGATCGCACTGGCGGAGGCGCTGGAACGGGCCGAAGG-GAGA  3494
             | ||||||   |||||||||||||||||  |  | || ||| ||  ||| |||||  |||
Sbjct  4284  CAGCCCAGCGAGCCGAACTGATCGCACTCACCCAAGCCCTGAAAATGGCAGAAGGTAAGA  4343

Query  3495  CGAGTGACTGTCTACACCGATAGCCGCTACGCCTTTGGCACTGTCCATGTGCATGG  3550
              |  | | ||| ||||| ||||||||||| ||||| |  || | |||||| |||||
Sbjct  4344  AG-CTAAATGTTTACACTGATAGCCGCTATGCCTTCGCTACGGCCCATGTTCATGG  4398


 Score = 217 bits (240),  Expect = 1e-53
 Identities = 352/497 (71%), Gaps = 11/497 (2%)
 Strand=Plus/Plus

Query  4104  GGTACGAGGGTACGGGGAAGAGCG-CCGGGACGGAGTTGGGAAGTGGACTTTACTGAGGT  4162
             ||||||||  |||| || | | || || | ||  | ||||||| | ||||| ||||| ||
Sbjct  4957  GGTACGAG--TACGCGGGACATCGACCAGTACCCA-TTGGGAAATTGACTTCACTGAAGT  5013

Query  4163  AAAGCCTGGGAGGTGTGGGTATAAGTACTTGCTAGTAATGGTTGACACATTTTCGGGCTG  4222
              || || |||  ||  ||||| |||||| | || ||  | || ||||| || || |||||
Sbjct  5014  TAAACCAGGGCTGTACGGGTACAAGTACCTCCTGGTGTTCGTAGACACCTTCTCTGGCTG  5073

Query  4223  GGTGGAAGCCTTCCCCACGAAACGGGAGACTGCCCAAGTGGTTGCTAAGGCGTTACTAGA  4282
             ||||||||||||||| || ||||| || |||||| | || ||  | |||  | || ||||
Sbjct  5074  GGTGGAAGCCTTCCCAACTAAACGTGAAACTGCCAAGGTTGTGACCAAGAAGCTATTAGA  5133

Query  4283  AGAAATTATTCCC-AGATATGGGGTCCCCGAGGTTTTAGGCTCCGATAACGGCCCAGCTT  4341
             ||||| ||||||| ||||  ||| | ||  |||| || || |||||||| || || || |
Sbjct  5134  AGAAA-TATTCCCAAGATTCGGGATGCCACAGGTATTGGGTTCCGATAATGGGCCTGCCT  5192

Query  4342  TCATCAGTAACGTCCTACAGGGACTAGCCCGAGCGA-TAGGGACCAATTGGAAGTTACAT  4400
             || ||    | ||    |||    | | ||||   | | |||| | ||||||| ||||||
Sbjct  5193  TCGTCTCCCAGGTAAGTCAGTCGGT-GGCCGATTTACTGGGGATCGATTGGAAATTACAT  5251

Query  4401  TGTGAATATAATCCCCAGAGCTCAGGGCAGGTAGAGAGAATGAATCGGACTCTAAAGGAG  4460
             ||||  ||||  |||||||| ||||| |||||||| ||||||||| | ||  | ||||||
Sbjct  5252  TGTGCTTATAGACCCCAGAGTTCAGGTCAGGTAGAAAGAATGAATAGAACCATCAAGGAG  5311

Query  4461  ACCTTGTCCAAACTAGCCATCGAGACTGGC---GGGGACTGGGTGACCCTCTTACCCTAT  4517
             ||  |  | ||| ||  | | |   |||||    | ||||||||   |||  | ||||  
Sbjct  5312  ACTCTAACTAAATTAAACCTTGCAGCTGGCACTAGAGACTGGGTACTCCTACTCCCCTTA  5371

Query  4518  GCCATCTTCCGGGTCCGGAACTCACCATATGTACATGGTTTGACACCTTTCGAAATTCTG  4577
             ||| ||| ||| | ||||||| | ||       |||||  |||| || |  |||||||||
Sbjct  5372  GCCCTCTACCGAGCCCGGAACACTCCGGGCCCCCATGGACTGACTCCGTATGAAATTCTG  5431

Query  4578  TATGGGGCAcccccccc  4594
             |||||||||||||| ||
Sbjct  5432  TATGGGGCACCCCCGCC  5448


 Score = 74.3 bits (81),  Expect = 4e-10
 Identities = 267/410 (65%), Gaps = 11/410 (3%)
 Strand=Plus/Plus

Query  429   CAGTACTGGCCC-TTTTCAAGCAGTGATCTATACAACTGGAAGGCTCAAAACCCTCCTTT  487
             |||||||||||  |||||   |   |||||||| ||||||||   | | |||||| | ||
Sbjct  1312  CAGTACTGGCCGGTTTTCCTCCTCGGATCTATATAACTGGAAAAATAATAACCCTTCCTT  1371

Query  488   TTCTGAGGACCC--GAAAGGCCTAACTGACCTGTTCGAGTCTGTCATGCACACACACAGT  545
              || || || ||  | ||    | |||| | |  ||||||||||| |   ||| |||   
Sbjct  1372  CTCCGAAGATCCAGGTAAAT--TGACTGCCTTAATCGAGTCTGTCCTCACCACCCACCAG  1429

Query  546   CCCACTTGGGATGATTGCCAGCAGCTTCTTGAGACCTTATTCACCACCGAGGAGCACGAG  605
             || ||||||||||| || || ||| | || | |||  |  | ||    || ||  |  ||
Sbjct  1430  CCTACTTGGGATGACTGTCAACAGTTGCTGGGGACTCTGCTGACAGGAGAAGAAAAGCAG  1489

Query  606   CGGATCCTCACCGAGGCCAGAAAGAATGGCCCCGGCGACAA---CCTTGCCAACGACCTT  662
             ||| | |||   || |||||||||   | ||  |||||| |   ||   ||| | |  ||
Sbjct  1490  CGGGTGCTCCTGGAAGCCAGAAAGGCAGTCCGGGGCGACGATGGCCGCCCCACCCA-ATT  1548

Query  663   GCCGAACCTGATCGACGAGTGCTTT-CCCCTGAATAGACCGGATTGGGACTTTGGGAACG  721
             ||| ||   |||||| |  |||||| |||||  |  | || || |||||||     | | 
Sbjct  1549  GCCCAATGAGATCGA-GGCTGCTTTCCCCCTCGAACGTCCCGACTGGGACTACACCACCC  1607

Query  722   CAGAAGGTAGGGAGCGTCTCCGAGTCTACCGCCAGACTCTTATGGCAGGTCTCCGAGCGG  781
                 ||||||| | |  ||     |||| ||||||   ||  |||| ||||||| |   |
Sbjct  1608  TTAGAGGTAGGAACCACCTAGTTCTCTATCGCCAGCTGCTCTTGGCGGGTCTCCAAAATG  1667

Query  782   CGGCACTCCGCCCCACCAATTTGGCCAAGGTAAAAGCTATAATGCAAGGG  831
             |||      |||||||||||||||| ||||||||||  ||||  || |||
Sbjct  1668  CGGGCAGGAGCCCCACCAATTTGGCTAAGGTAAAAGGAATAACCCAGGGG  1717


 Score = 45.5 bits (49),  Expect = 0.18
 Identities = 105/153 (69%), Gaps = 8/153 (5%)
 Strand=Plus/Plus

Query  1602  GTGACCCACTCCTTCCTGGTTATCCCTGAATGCCCTGCCCCCTTATTGGGGCGCGATCTC  1661
             || || ||||| |||||   | | || || ||||||   || ||  | ||  | ||  | 
Sbjct  2471  GTCACTCACTCTTTCCTCCATGTGCCGGACTGCCCTTATCCTTTGCTAGGAAGGGACTTG  2530

Query  1662  CTGACTAAGATTAGGGCCCAGATCCATTTTGAGCCGGAT-GGCATC-AAGGTATTGGATG  1719
              |||||||| | | |||||||||||| || |||  |||| || | |  ||||  |||  |
Sbjct  2531  TTGACTAAGTTAAAGGCCCAGATCCACTTCGAG--GGATCGGGAGCTCAGGTTGTGG--G  2586

Query  1720  GCC--AGGGACAGCCCCTCCATATTTTGACCCT  1750
              ||  | ||||||||||| ||  | ||||||||
Sbjct  2587  ACCAAAAGGACAGCCCCTGCAGGTGTTGACCCT  2619


 Score = 43.7 bits (47),  Expect = 0.64
 Identities = 52/71 (73%), Gaps = 0/71 (0%)
 Strand=Plus/Plus

Query  1256  GGCCCTGACTGGATAGGGGACAGTGTACAAACTGCAAAGAATATGGACATTGGAAGAGGG  1315
             |||||  ||| |||| ||  || ||  |  ||||||||||| | ||||| |||   ||||
Sbjct  2124  GGCCCCAACTCGATAAGGACCAATGCGCCTACTGCAAAGAAAAGGGACACTGGGCTAGGG  2183

Query  1316  AGTGCCCCAAG  1326
             | ||||| |||
Sbjct  2184  ATTGCCCAAAG  2194


>NC_001702.1 Murine type C retrovirus, complete genome
Length=8135

 Score = 289 bits (320),  Expect = 3e-75
 Identities = 1016/1556 (65%), Gaps = 48/1556 (3%)
 Strand=Plus/Plus

Query  2019  GGAACACTGAAACCTTGCCATTCTGCCTGGAACACCCCACTTCTCCCCATTAAGAAACCG  2078
             |||| | ||  ||||||||| ||  |||||||||| || || || ||| |||||||||| 
Sbjct  2867  GGAATATTGGTACCTTGCCAGTCCCCCTGGAACACACCCCTGCTGCCCGTTAAGAAACCA  2926

Query  2079  GGGGGAAAAGATTATAGGCCAGTCCAGGACCTGAGGGAAGTGAATAAGAGGGTCAAAGAC  2138
             |||   || ||||| ||||| |||||||| ||||| ||||| || ||| ||||  |||| 
Sbjct  2927  GGGACTAATGATTACAGGCCTGTCCAGGATCTGAGAGAAGTCAACAAGCGGGTGGAAGAT  2986

Query  2139  ATCCACCCCACGGTCCCCAACCCTTATACCTTGCTAAGTCACTTGCCCCCTTCACATGTC  2198
             ||||||||||| || ||||| ||||| | | |  |||||    | || || || ||    
Sbjct  2987  ATCCACCCCACCGTGCCCAATCCTTACAACCTCTTAAGTGGACTCCCTCCGTCCCACCAG  3046

Query  2199  TGGTATACTACCTTAGACCTAAAGGATGCAtttttttAGCATAGCCCTGGCACCCAGCAG  2258
             ||||| |||    | ||  |||| ||||| ||||| | || |    ||    |||| |||
Sbjct  3047  TGGTACACTGTGCTTGATTTAAAAGATGCCTTTTTCT-GCCTGAGACTCCACCCCACCAG  3105

Query  2259  CCAACACATTTTTGCCTTCGAATGGCATGATGGCAATACGGGAACCCCCCGGCAGCTGAC  2318
              || |   | |||||||| || |||   |||    | | ||||| | |  | ||  ||||
Sbjct  3106  TCAGCCTCTCTTTGCCTTTGAGTGGAGAGATCCAGAAATGGGAATCTCTGGACAATTGAC  3165

Query  2319  CTGGACTAGACTACCGCAAGGCTTCAAAAACTCTCCAACTCTGTTTAATGAAGTCCTAAA  2378
             |||||| ||||| || || || |||||||||  ||| || |||||| ||| || | |   
Sbjct  3166  CTGGACCAGACTCCCACAGGGTTTCAAAAACAGTCCCACCCTGTTTGATG-AGGCATTGC  3224

Query  2379  TCAG-GATTTGGACTCGTTTTGCCAGAGCCATAATTCAG---TTACGCTCCTGCAGTACG  2434
              ||| ||  | |   |    | || || |||  |  |||   | |  || || |||||||
Sbjct  3225  ACAGAGACCTAG---CAGACTTCCGGATCCAGCACCCAGACTTGATCCTGCTACAGTACG  3281

Query  2435  TAGATGACTTGCTTCTGGCGGCCCCCTCTGAAGCCGAAAGCCGACAGGCCACTGGAGACC  2494
             | |||||||| || ||||| ||  | || |||   ||  ||| ||| |  ||| | | ||
Sbjct  3282  TGGATGACTTACTGCTGGCCGCTACTTCCGAACTAGACTGCCAACAAGGTACTCGGGCCC  3341

Query  2495  TCCTCCAGGAGCTGGGGCAGTTGGGCTATCGGGCCAGTGCAAAGAAGGCTCAAATATGCA  2554
             | || ||    || ||| |  | || || ||||||   || ||||| || ||||| ||| 
Sbjct  3342  TTCTACAAACCCTAGGGGACCTCGGATACCGGGCCTCGGCCAAGAAAGCCCAAATCTGCC  3401

Query  2555  GGCA----GTCACCTACCTGGGGAATAAGCTGAAAGAAGGAACCAGATGGCTGACAGAGG  2610
              | |    || |  ||||||||| |    ||||  || ||    ||||||||||| ||||
Sbjct  3402  AGAAACAGGTTAAATACCTGGGGTACCTTCTGAGGGAGGGTCAGAGATGGCTGACTGAGG  3461

Query  2611  CCATAAAAGAGACTATTCTTAGATTTCCAGTCCCGACCTCAACATGAGAGGTCCGTGAGT  2670
             | | |||||||||| |  |  |    || || || |   |  |  || |  |  | ||||
Sbjct  3462  CTAGAAAAGAGACTGTGATGGGGCAACCCGTTCCAAAGACTCCTCGACAACTAAGGGAGT  3521

Query  2671  TTTTAGGGACGACAGGCTACTGCCGGCTGTGGATTCTGGGGTATGCTGAAATAGCAAAAC  2730
             |  |||||||| |||||| |||||| || ||||| |  |||| ||| ||||| ||    |
Sbjct  3522  TCCTAGGGACGGCAGGCTTCTGCCGCCTCTGGATCCCTGGGTTTGCGGAAATGGCGGCCC  3581

Query  2731  CTCTGTATGAGGCAACCAAGGATAAGGTCCCT-TGGGCCTGGGGGTCAGACCAACAGAAG  2789
             |  |||||      |||||  |   || | || |     |||||  ||||||| || |||
Sbjct  3582  CCTTGTATCCTCTTACCAA-AACGGGGACTCTGTTTAATTGGGGCCCAGACCAGCAAAAG  3640

Query  2790  GCCTATGATGAACTCAAGGTCGCTCTCCTAAGAGCCCCGGCTCTGGCATTGCCAGACCCC  2849
             |||||| | ||| ||||    || || ||||  ||||| || |||| |||||||||    
Sbjct  3641  GCCTATCAAGAAATCAAACAGGCCCTTCTAACTGCCCCCGCCCTGGGATTGCCAGATTTG  3700

Query  2850  CTGAAGCCCTTCACTCTCTTTGTTGATGAGAGGAGGGGAATAGCAAAAGGGGTGCTAATG  2909
                ||||||||    |||||||| || |||| |  |||    || ||||| || |||| |
Sbjct  3701  ACTAAGCCCTTTGAACTCTTTGTCGACGAGAAGCAGGGCTACGCCAAAGGCGTCCTAACG  3760

Query  2910  CAGCGTCTGGG-CCCTGGAAACGTCCGGTTGCCTATTTATCCAAGAAGCTAGATCCAGGT  2968
             ||    ||||| || |||   || || || |||||  | ||||| |||||||| ||||  
Sbjct  3761  CAAAAACTGGGACCTTGGCGTCGGCCTGTGGCCTACCTGTCCAAAAAGCTAGACCCAGTG  3820

Query  2969  GCAGCAGGATGG-CCCCGTGCTTAAAGATCATTGCGGCAGTAGCCCTAATGGTGAAGGAT  3027
             ||||| || ||| |||| ||| ||  |||  | || ||  | ||| |  ||   || |||
Sbjct  3821  GCAGCCGGGTGGCCCCCTTGCCTACGGATGGTAGCAGCCATTGCCGTTCTGACAAAAGAT  3880

Query  3028  GCAGATAAACTCACTTTCGGGCAACATCTGAAGGTGGTGACCCCCCACGCGCTCGAGGGG  3087
             ||||  || || ||| | || || |  ||     |  || ||||||| ||  | ||||  
Sbjct  3881  GCAGGCAAGCTAACTATGGGACAGCCGCTAGTCATCCTGGCCCCCCATGCAGTAGAGGCA  3940

Query  3088  GTCCTGAAATATCCCCCTGGTAGATGGATGACCAATGCCCGCCTAACCCATTACCAAGGA  3147
              |  | ||  | |||||||   | ||| |  |||| |||||| | ||||| ||||| | |
Sbjct  3941  CTGGTCAAGCAACCCCCTGACCGCTGGCTATCCAACGCCCGCATGACCCACTACCAGGCA  4000

Query  3148  CTCTTGCTAGATGCACCCCG-GATCATCTTCGCTGAACCCA----CCGCTCTGAATCCAG  3202
              |  | |||||  |   ||| | |||  ||||  ||  |||      || || ||||| |
Sbjct  4001  ATGCTCCTAGACACTGACCGAGTTCA-GTTCG--GA--CCAGTGGTGGCCCTCAATCCTG  4055

Query  3203  CCACCCTGCTGCCGACCCCGGATCTGGGAGCTCCCCTGCATGATTGCCAAGAGATCATGG  3262
             ||||| |||| ||    |||||    ||||| |||   ||||||||||  |||||| |||
Sbjct  4056  CCACCTTGCTCCCTCTACCGGAAAAAGGAGCCCCC---CATGATTGCCTCGAGATCTTGG  4112

Query  3263  CAGAAGTCACCCA-GGTGC--GCCCCGACCTCCAGGACGCCGCACTACCCA-ACAGTGAG  3318
             | |||   || || ||  |  | || || |||   ||| | || |  |||| ||   || 
Sbjct  4113  CTGAA---ACGCATGGAACCAGACCGGATCTCACCGAC-CAGCCCATCCCAGACGCCGAC  4168

Query  3319  TTGGTATGGTACACTGATGGAAGCAGCTTCATTATAGATGGTGTG-GGAGGGCGGGCGCG  3377
                   ||||| || ||||| ||||||||  |   ||| ||   | | | ||| || || 
Sbjct  4169  CACACCTGGTATACCGATGGGAGCAGCTTTCTGCAAGAAGGACAGCGAAAGGCTGGGGCA  4228

Query  3378  GCGGTGGTAGAC--CAAGGCAGGAACATCATTTGGAGTGCCTCACTTTCCCCGGGGACCT  3435
             || || |  |||   ||   ||| | |||     ||| |||   ||  |  | || || |
Sbjct  4229  GCAGT-GACGACTGAAACCGAGGTA-ATCTGGGCGAGGGCC---CTGCCAGCTGGAACGT  4283

Query  3436  CGGCCCAGAAGGCCGAACTGATCGCACTGGCGGAGGCGCTGGAACGGGCCGAAGG-GAGA  3494
             | ||||||   |||||||||||||||||  |  | || ||| ||  ||| |||||  |||
Sbjct  4284  CAGCCCAGCGAGCCGAACTGATCGCACTCACCCAAGCCCTGAAAATGGCAGAAGGTAAGA  4343

Query  3495  CGAGTGACTGTCTACACCGATAGCCGCTACGCCTTTGGCACTGTCCATGTGCATGG  3550
              |  | | ||| ||||| ||||||||||| ||||| |  || | |||||| |||||
Sbjct  4344  AG-CTAAATGTTTACACTGATAGCCGCTATGCCTTCGCTACGGCCCATGTTCATGG  4398


 Score = 217 bits (240),  Expect = 1e-53
 Identities = 352/497 (71%), Gaps = 11/497 (2%)
 Strand=Plus/Plus

Query  4104  GGTACGAGGGTACGGGGAAGAGCG-CCGGGACGGAGTTGGGAAGTGGACTTTACTGAGGT  4162
             ||||||||  |||| || | | || || | ||  | ||||||| | ||||| ||||| ||
Sbjct  4957  GGTACGAG--TACGCGGGACATCGACCAGTACCCA-TTGGGAAATTGACTTCACTGAAGT  5013

Query  4163  AAAGCCTGGGAGGTGTGGGTATAAGTACTTGCTAGTAATGGTTGACACATTTTCGGGCTG  4222
              || || |||  ||  ||||| |||||| | || ||  | || ||||| || || |||||
Sbjct  5014  TAAACCAGGGCTGTACGGGTACAAGTACCTCCTGGTGTTCGTAGACACCTTCTCTGGCTG  5073

Query  4223  GGTGGAAGCCTTCCCCACGAAACGGGAGACTGCCCAAGTGGTTGCTAAGGCGTTACTAGA  4282
             ||||||||||||||| || ||||| || |||||| | || ||  | |||  | || ||||
Sbjct  5074  GGTGGAAGCCTTCCCAACTAAACGTGAAACTGCCAAGGTTGTGACCAAGAAGCTATTAGA  5133

Query  4283  AGAAATTATTCCC-AGATATGGGGTCCCCGAGGTTTTAGGCTCCGATAACGGCCCAGCTT  4341
             ||||| ||||||| ||||  ||| | ||  |||| || || |||||||| || || || |
Sbjct  5134  AGAAA-TATTCCCAAGATTCGGGATGCCACAGGTATTGGGTTCCGATAATGGGCCTGCCT  5192

Query  4342  TCATCAGTAACGTCCTACAGGGACTAGCCCGAGCGA-TAGGGACCAATTGGAAGTTACAT  4400
             || ||    | ||    |||    | | ||||   | | |||| | ||||||| ||||||
Sbjct  5193  TCGTCTCCCAGGTAAGTCAGTCGGT-GGCCGATTTACTGGGGATCGATTGGAAATTACAT  5251

Query  4401  TGTGAATATAATCCCCAGAGCTCAGGGCAGGTAGAGAGAATGAATCGGACTCTAAAGGAG  4460
             ||||  ||||  |||||||| ||||| |||||||| ||||||||| | ||  | ||||||
Sbjct  5252  TGTGCTTATAGACCCCAGAGTTCAGGTCAGGTAGAAAGAATGAATAGAACCATCAAGGAG  5311

Query  4461  ACCTTGTCCAAACTAGCCATCGAGACTGGC---GGGGACTGGGTGACCCTCTTACCCTAT  4517
             ||  |  | ||| ||  | | |   |||||    | ||||||||   |||  | ||||  
Sbjct  5312  ACTCTAACTAAATTAAACCTTGCAGCTGGCACTAGAGACTGGGTACTCCTACTCCCCTTA  5371

Query  4518  GCCATCTTCCGGGTCCGGAACTCACCATATGTACATGGTTTGACACCTTTCGAAATTCTG  4577
             ||| ||| ||| | ||||||| | ||       |||||  |||| || |  |||||||||
Sbjct  5372  GCCCTCTACCGAGCCCGGAACACTCCGGGCCCCCATGGACTGACTCCGTATGAAATTCTG  5431

Query  4578  TATGGGGCAcccccccc  4594
             |||||||||||||| ||
Sbjct  5432  TATGGGGCACCCCCGCC  5448


 Score = 74.3 bits (81),  Expect = 4e-10
 Identities = 267/410 (65%), Gaps = 11/410 (3%)
 Strand=Plus/Plus

Query  429   CAGTACTGGCCC-TTTTCAAGCAGTGATCTATACAACTGGAAGGCTCAAAACCCTCCTTT  487
             |||||||||||  |||||   |   |||||||| ||||||||   | | |||||| | ||
Sbjct  1312  CAGTACTGGCCGGTTTTCCTCCTCGGATCTATATAACTGGAAAAATAATAACCCTTCCTT  1371

Query  488   TTCTGAGGACCC--GAAAGGCCTAACTGACCTGTTCGAGTCTGTCATGCACACACACAGT  545
              || || || ||  | ||    | |||| | |  ||||||||||| |   ||| |||   
Sbjct  1372  CTCCGAAGATCCAGGTAAAT--TGACTGCCTTAATCGAGTCTGTCCTCACCACCCACCAG  1429

Query  546   CCCACTTGGGATGATTGCCAGCAGCTTCTTGAGACCTTATTCACCACCGAGGAGCACGAG  605
             || ||||||||||| || || ||| | || | |||  |  | ||    || ||  |  ||
Sbjct  1430  CCTACTTGGGATGACTGTCAACAGTTGCTGGGGACTCTGCTGACAGGAGAAGAAAAGCAG  1489

Query  606   CGGATCCTCACCGAGGCCAGAAAGAATGGCCCCGGCGACAA---CCTTGCCAACGACCTT  662
             ||| | |||   || |||||||||   | ||  |||||| |   ||   ||| | |  ||
Sbjct  1490  CGGGTGCTCCTGGAAGCCAGAAAGGCAGTCCGGGGCGACGATGGCCGCCCCACCCA-ATT  1548

Query  663   GCCGAACCTGATCGACGAGTGCTTT-CCCCTGAATAGACCGGATTGGGACTTTGGGAACG  721
             ||| ||   |||||| |  |||||| |||||  |  | || || |||||||     | | 
Sbjct  1549  GCCCAATGAGATCGA-GGCTGCTTTCCCCCTCGAACGTCCCGACTGGGACTACACCACCC  1607

Query  722   CAGAAGGTAGGGAGCGTCTCCGAGTCTACCGCCAGACTCTTATGGCAGGTCTCCGAGCGG  781
                 ||||||| | |  ||     |||| ||||||   ||  |||| ||||||| |   |
Sbjct  1608  TTAGAGGTAGGAACCACCTAGTTCTCTATCGCCAGCTGCTCTTGGCGGGTCTCCAAAATG  1667

Query  782   CGGCACTCCGCCCCACCAATTTGGCCAAGGTAAAAGCTATAATGCAAGGG  831
             |||      |||||||||||||||| ||||||||||  ||||  || |||
Sbjct  1668  CGGGCAGGAGCCCCACCAATTTGGCTAAGGTAAAAGGAATAACCCAGGGG  1717


 Score = 45.5 bits (49),  Expect = 0.18
 Identities = 105/153 (69%), Gaps = 8/153 (5%)
 Strand=Plus/Plus

Query  1602  GTGACCCACTCCTTCCTGGTTATCCCTGAATGCCCTGCCCCCTTATTGGGGCGCGATCTC  1661
             || || ||||| |||||   | | || || ||||||   || ||  | ||  | ||  | 
Sbjct  2471  GTCACTCACTCTTTCCTCCATGTGCCGGACTGCCCTTATCCTTTGCTAGGAAGGGACTTG  2530

Query  1662  CTGACTAAGATTAGGGCCCAGATCCATTTTGAGCCGGAT-GGCATC-AAGGTATTGGATG  1719
              |||||||| | | |||||||||||| || |||  |||| || | |  ||||  |||  |
Sbjct  2531  TTGACTAAGTTAAAGGCCCAGATCCACTTCGAG--GGATCGGGAGCTCAGGTTGTGG--G  2586

Query  1720  GCC--AGGGACAGCCCCTCCATATTTTGACCCT  1750
              ||  | ||||||||||| ||  | ||||||||
Sbjct  2587  ACCAAAAGGACAGCCCCTGCAGGTGTTGACCCT  2619


 Score = 43.7 bits (47),  Expect = 0.64
 Identities = 52/71 (73%), Gaps = 0/71 (0%)
 Strand=Plus/Plus

Query  1256  GGCCCTGACTGGATAGGGGACAGTGTACAAACTGCAAAGAATATGGACATTGGAAGAGGG  1315
             |||||  ||| |||| ||  || ||  |  ||||||||||| | ||||| |||   ||||
Sbjct  2124  GGCCCCAACTCGATAAGGACCAATGCGCCTACTGCAAAGAAAAGGGACACTGGGCTAGGG  2183

Query  1316  AGTGCCCCAAG  1326
             | ||||| |||
Sbjct  2184  ATTGCCCAAAG  2194


>X94150.1 Retroviridae complete genome (murine type C retrovirus)
Length=8135

 Score = 289 bits (320),  Expect = 3e-75
 Identities = 1016/1556 (65%), Gaps = 48/1556 (3%)
 Strand=Plus/Plus

Query  2019  GGAACACTGAAACCTTGCCATTCTGCCTGGAACACCCCACTTCTCCCCATTAAGAAACCG  2078
             |||| | ||  ||||||||| ||  |||||||||| || || || ||| |||||||||| 
Sbjct  2867  GGAATATTGGTACCTTGCCAGTCCCCCTGGAACACACCCCTGCTGCCCGTTAAGAAACCA  2926

Query  2079  GGGGGAAAAGATTATAGGCCAGTCCAGGACCTGAGGGAAGTGAATAAGAGGGTCAAAGAC  2138
             |||   || ||||| ||||| |||||||| ||||| ||||| || ||| ||||  |||| 
Sbjct  2927  GGGACTAATGATTACAGGCCTGTCCAGGATCTGAGAGAAGTCAACAAGCGGGTGGAAGAT  2986

Query  2139  ATCCACCCCACGGTCCCCAACCCTTATACCTTGCTAAGTCACTTGCCCCCTTCACATGTC  2198
             ||||||||||| || ||||| ||||| | | |  |||||    | || || || ||    
Sbjct  2987  ATCCACCCCACCGTGCCCAATCCTTACAACCTCTTAAGTGGACTCCCTCCGTCCCACCAG  3046

Query  2199  TGGTATACTACCTTAGACCTAAAGGATGCAtttttttAGCATAGCCCTGGCACCCAGCAG  2258
             ||||| |||    | ||  |||| ||||| ||||| | || |    ||    |||| |||
Sbjct  3047  TGGTACACTGTGCTTGATTTAAAAGATGCCTTTTTCT-GCCTGAGACTCCACCCCACCAG  3105

Query  2259  CCAACACATTTTTGCCTTCGAATGGCATGATGGCAATACGGGAACCCCCCGGCAGCTGAC  2318
              || |   | |||||||| || |||   |||    | | ||||| | |  | ||  ||||
Sbjct  3106  TCAGCCTCTCTTTGCCTTTGAGTGGAGAGATCCAGAAATGGGAATCTCTGGACAATTGAC  3165

Query  2319  CTGGACTAGACTACCGCAAGGCTTCAAAAACTCTCCAACTCTGTTTAATGAAGTCCTAAA  2378
             |||||| ||||| || || || |||||||||  ||| || |||||| ||| || | |   
Sbjct  3166  CTGGACCAGACTCCCACAGGGTTTCAAAAACAGTCCCACCCTGTTTGATG-AGGCATTGC  3224

Query  2379  TCAG-GATTTGGACTCGTTTTGCCAGAGCCATAATTCAG---TTACGCTCCTGCAGTACG  2434
              ||| ||  | |   |    | || || |||  |  |||   | |  || || |||||||
Sbjct  3225  ACAGAGACCTAG---CAGACTTCCGGATCCAGCACCCAGACTTGATCCTGCTACAGTACG  3281

Query  2435  TAGATGACTTGCTTCTGGCGGCCCCCTCTGAAGCCGAAAGCCGACAGGCCACTGGAGACC  2494
             | |||||||| || ||||| ||  | || |||   ||  ||| ||| |  ||| | | ||
Sbjct  3282  TGGATGACTTACTGCTGGCCGCTACTTCCGAACTAGACTGCCAACAAGGTACTCGGGCCC  3341

Query  2495  TCCTCCAGGAGCTGGGGCAGTTGGGCTATCGGGCCAGTGCAAAGAAGGCTCAAATATGCA  2554
             | || ||    || ||| |  | || || ||||||   || ||||| || ||||| ||| 
Sbjct  3342  TTCTACAAACCCTAGGGGACCTCGGATACCGGGCCTCGGCCAAGAAAGCCCAAATCTGCC  3401

Query  2555  GGCA----GTCACCTACCTGGGGAATAAGCTGAAAGAAGGAACCAGATGGCTGACAGAGG  2610
              | |    || |  ||||||||| |    ||||  || ||    ||||||||||| ||||
Sbjct  3402  AGAAACAGGTTAAATACCTGGGGTACCTTCTGAGGGAGGGTCAGAGATGGCTGACTGAGG  3461

Query  2611  CCATAAAAGAGACTATTCTTAGATTTCCAGTCCCGACCTCAACATGAGAGGTCCGTGAGT  2670
             | | |||||||||| |  |  |    || || || |   |  |  || |  |  | ||||
Sbjct  3462  CTAGAAAAGAGACTGTGATGGGGCAACCCGTTCCAAAGACTCCTCGACAACTAAGGGAGT  3521

Query  2671  TTTTAGGGACGACAGGCTACTGCCGGCTGTGGATTCTGGGGTATGCTGAAATAGCAAAAC  2730
             |  |||||||| |||||| |||||| || ||||| |  |||| ||| ||||| ||    |
Sbjct  3522  TCCTAGGGACGGCAGGCTTCTGCCGCCTCTGGATCCCTGGGTTTGCGGAAATGGCGGCCC  3581

Query  2731  CTCTGTATGAGGCAACCAAGGATAAGGTCCCT-TGGGCCTGGGGGTCAGACCAACAGAAG  2789
             |  |||||      |||||  |   || | || |     |||||  ||||||| || |||
Sbjct  3582  CCTTGTATCCTCTTACCAA-AACGGGGACTCTGTTTAATTGGGGCCCAGACCAGCAAAAG  3640

Query  2790  GCCTATGATGAACTCAAGGTCGCTCTCCTAAGAGCCCCGGCTCTGGCATTGCCAGACCCC  2849
             |||||| | ||| ||||    || || ||||  ||||| || |||| |||||||||    
Sbjct  3641  GCCTATCAAGAAATCAAACAGGCCCTTCTAACTGCCCCCGCCCTGGGATTGCCAGATTTG  3700

Query  2850  CTGAAGCCCTTCACTCTCTTTGTTGATGAGAGGAGGGGAATAGCAAAAGGGGTGCTAATG  2909
                ||||||||    |||||||| || |||| |  |||    || ||||| || |||| |
Sbjct  3701  ACTAAGCCCTTTGAACTCTTTGTCGACGAGAAGCAGGGCTACGCCAAAGGCGTCCTAACG  3760

Query  2910  CAGCGTCTGGG-CCCTGGAAACGTCCGGTTGCCTATTTATCCAAGAAGCTAGATCCAGGT  2968
             ||    ||||| || |||   || || || |||||  | ||||| |||||||| ||||  
Sbjct  3761  CAAAAACTGGGACCTTGGCGTCGGCCTGTGGCCTACCTGTCCAAAAAGCTAGACCCAGTG  3820

Query  2969  GCAGCAGGATGG-CCCCGTGCTTAAAGATCATTGCGGCAGTAGCCCTAATGGTGAAGGAT  3027
             ||||| || ||| |||| ||| ||  |||  | || ||  | ||| |  ||   || |||
Sbjct  3821  GCAGCCGGGTGGCCCCCTTGCCTACGGATGGTAGCAGCCATTGCCGTTCTGACAAAAGAT  3880

Query  3028  GCAGATAAACTCACTTTCGGGCAACATCTGAAGGTGGTGACCCCCCACGCGCTCGAGGGG  3087
             ||||  || || ||| | || || |  ||     |  || ||||||| ||  | ||||  
Sbjct  3881  GCAGGCAAGCTAACTATGGGACAGCCGCTAGTCATCCTGGCCCCCCATGCAGTAGAGGCA  3940

Query  3088  GTCCTGAAATATCCCCCTGGTAGATGGATGACCAATGCCCGCCTAACCCATTACCAAGGA  3147
              |  | ||  | |||||||   | ||| |  |||| |||||| | ||||| ||||| | |
Sbjct  3941  CTGGTCAAGCAACCCCCTGACCGCTGGCTATCCAACGCCCGCATGACCCACTACCAGGCA  4000

Query  3148  CTCTTGCTAGATGCACCCCG-GATCATCTTCGCTGAACCCA----CCGCTCTGAATCCAG  3202
              |  | |||||  |   ||| | |||  ||||  ||  |||      || || ||||| |
Sbjct  4001  ATGCTCCTAGACACTGACCGAGTTCA-GTTCG--GA--CCAGTGGTGGCCCTCAATCCTG  4055

Query  3203  CCACCCTGCTGCCGACCCCGGATCTGGGAGCTCCCCTGCATGATTGCCAAGAGATCATGG  3262
             ||||| |||| ||    |||||    ||||| |||   ||||||||||  |||||| |||
Sbjct  4056  CCACCTTGCTCCCTCTACCGGAAAAAGGAGCCCCC---CATGATTGCCTCGAGATCTTGG  4112

Query  3263  CAGAAGTCACCCA-GGTGC--GCCCCGACCTCCAGGACGCCGCACTACCCA-ACAGTGAG  3318
             | |||   || || ||  |  | || || |||   ||| | || |  |||| ||   || 
Sbjct  4113  CTGAA---ACGCATGGAACCAGACCGGATCTCACCGAC-CAGCCCATCCCAGACGCCGAC  4168

Query  3319  TTGGTATGGTACACTGATGGAAGCAGCTTCATTATAGATGGTGTG-GGAGGGCGGGCGCG  3377
                   ||||| || ||||| ||||||||  |   ||| ||   | | | ||| || || 
Sbjct  4169  CACACCTGGTATACCGATGGGAGCAGCTTTCTGCAAGAAGGACAGCGAAAGGCTGGGGCA  4228

Query  3378  GCGGTGGTAGAC--CAAGGCAGGAACATCATTTGGAGTGCCTCACTTTCCCCGGGGACCT  3435
             || || |  |||   ||   ||| | |||     ||| |||   ||  |  | || || |
Sbjct  4229  GCAGT-GACGACTGAAACCGAGGTA-ATCTGGGCGAGGGCC---CTGCCAGCTGGAACGT  4283

Query  3436  CGGCCCAGAAGGCCGAACTGATCGCACTGGCGGAGGCGCTGGAACGGGCCGAAGG-GAGA  3494
             | ||||||   |||||||||||||||||  |  | || ||| ||  ||| |||||  |||
Sbjct  4284  CAGCCCAGCGAGCCGAACTGATCGCACTCACCCAAGCCCTGAAAATGGCAGAAGGTAAGA  4343

Query  3495  CGAGTGACTGTCTACACCGATAGCCGCTACGCCTTTGGCACTGTCCATGTGCATGG  3550
              |  | | ||| ||||| ||||||||||| ||||| |  || | |||||| |||||
Sbjct  4344  AG-CTAAATGTTTACACTGATAGCCGCTATGCCTTCGCTACGGCCCATGTTCATGG  4398


 Score = 217 bits (240),  Expect = 1e-53
 Identities = 352/497 (71%), Gaps = 11/497 (2%)
 Strand=Plus/Plus

Query  4104  GGTACGAGGGTACGGGGAAGAGCG-CCGGGACGGAGTTGGGAAGTGGACTTTACTGAGGT  4162
             ||||||||  |||| || | | || || | ||  | ||||||| | ||||| ||||| ||
Sbjct  4957  GGTACGAG--TACGCGGGACATCGACCAGTACCCA-TTGGGAAATTGACTTCACTGAAGT  5013

Query  4163  AAAGCCTGGGAGGTGTGGGTATAAGTACTTGCTAGTAATGGTTGACACATTTTCGGGCTG  4222
              || || |||  ||  ||||| |||||| | || ||  | || ||||| || || |||||
Sbjct  5014  TAAACCAGGGCTGTACGGGTACAAGTACCTCCTGGTGTTCGTAGACACCTTCTCTGGCTG  5073

Query  4223  GGTGGAAGCCTTCCCCACGAAACGGGAGACTGCCCAAGTGGTTGCTAAGGCGTTACTAGA  4282
             ||||||||||||||| || ||||| || |||||| | || ||  | |||  | || ||||
Sbjct  5074  GGTGGAAGCCTTCCCAACTAAACGTGAAACTGCCAAGGTTGTGACCAAGAAGCTATTAGA  5133

Query  4283  AGAAATTATTCCC-AGATATGGGGTCCCCGAGGTTTTAGGCTCCGATAACGGCCCAGCTT  4341
             ||||| ||||||| ||||  ||| | ||  |||| || || |||||||| || || || |
Sbjct  5134  AGAAA-TATTCCCAAGATTCGGGATGCCACAGGTATTGGGTTCCGATAATGGGCCTGCCT  5192

Query  4342  TCATCAGTAACGTCCTACAGGGACTAGCCCGAGCGA-TAGGGACCAATTGGAAGTTACAT  4400
             || ||    | ||    |||    | | ||||   | | |||| | ||||||| ||||||
Sbjct  5193  TCGTCTCCCAGGTAAGTCAGTCGGT-GGCCGATTTACTGGGGATCGATTGGAAATTACAT  5251

Query  4401  TGTGAATATAATCCCCAGAGCTCAGGGCAGGTAGAGAGAATGAATCGGACTCTAAAGGAG  4460
             ||||  ||||  |||||||| ||||| |||||||| ||||||||| | ||  | ||||||
Sbjct  5252  TGTGCTTATAGACCCCAGAGTTCAGGTCAGGTAGAAAGAATGAATAGAACCATCAAGGAG  5311

Query  4461  ACCTTGTCCAAACTAGCCATCGAGACTGGC---GGGGACTGGGTGACCCTCTTACCCTAT  4517
             ||  |  | ||| ||  | | |   |||||    | ||||||||   |||  | ||||  
Sbjct  5312  ACTCTAACTAAATTAAACCTTGCAGCTGGCACTAGAGACTGGGTACTCCTACTCCCCTTA  5371

Query  4518  GCCATCTTCCGGGTCCGGAACTCACCATATGTACATGGTTTGACACCTTTCGAAATTCTG  4577
             ||| ||| ||| | ||||||| | ||       |||||  |||| || |  |||||||||
Sbjct  5372  GCCCTCTACCGAGCCCGGAACACTCCGGGCCCCCATGGACTGACTCCGTATGAAATTCTG  5431

Query  4578  TATGGGGCAcccccccc  4594
             |||||||||||||| ||
Sbjct  5432  TATGGGGCACCCCCGCC  5448


 Score = 74.3 bits (81),  Expect = 4e-10
 Identities = 267/410 (65%), Gaps = 11/410 (3%)
 Strand=Plus/Plus

Query  429   CAGTACTGGCCC-TTTTCAAGCAGTGATCTATACAACTGGAAGGCTCAAAACCCTCCTTT  487
             |||||||||||  |||||   |   |||||||| ||||||||   | | |||||| | ||
Sbjct  1312  CAGTACTGGCCGGTTTTCCTCCTCGGATCTATATAACTGGAAAAATAATAACCCTTCCTT  1371

Query  488   TTCTGAGGACCC--GAAAGGCCTAACTGACCTGTTCGAGTCTGTCATGCACACACACAGT  545
              || || || ||  | ||    | |||| | |  ||||||||||| |   ||| |||   
Sbjct  1372  CTCCGAAGATCCAGGTAAAT--TGACTGCCTTAATCGAGTCTGTCCTCACCACCCACCAG  1429

Query  546   CCCACTTGGGATGATTGCCAGCAGCTTCTTGAGACCTTATTCACCACCGAGGAGCACGAG  605
             || ||||||||||| || || ||| | || | |||  |  | ||    || ||  |  ||
Sbjct  1430  CCTACTTGGGATGACTGTCAACAGTTGCTGGGGACTCTGCTGACAGGAGAAGAAAAGCAG  1489

Query  606   CGGATCCTCACCGAGGCCAGAAAGAATGGCCCCGGCGACAA---CCTTGCCAACGACCTT  662
             ||| | |||   || |||||||||   | ||  |||||| |   ||   ||| | |  ||
Sbjct  1490  CGGGTGCTCCTGGAAGCCAGAAAGGCAGTCCGGGGCGACGATGGCCGCCCCACCCA-ATT  1548

Query  663   GCCGAACCTGATCGACGAGTGCTTT-CCCCTGAATAGACCGGATTGGGACTTTGGGAACG  721
             ||| ||   |||||| |  |||||| |||||  |  | || || |||||||     | | 
Sbjct  1549  GCCCAATGAGATCGA-GGCTGCTTTCCCCCTCGAACGTCCCGACTGGGACTACACCACCC  1607

Query  722   CAGAAGGTAGGGAGCGTCTCCGAGTCTACCGCCAGACTCTTATGGCAGGTCTCCGAGCGG  781
                 ||||||| | |  ||     |||| ||||||   ||  |||| ||||||| |   |
Sbjct  1608  TTAGAGGTAGGAACCACCTAGTTCTCTATCGCCAGCTGCTCTTGGCGGGTCTCCAAAATG  1667

Query  782   CGGCACTCCGCCCCACCAATTTGGCCAAGGTAAAAGCTATAATGCAAGGG  831
             |||      |||||||||||||||| ||||||||||  ||||  || |||
Sbjct  1668  CGGGCAGGAGCCCCACCAATTTGGCTAAGGTAAAAGGAATAACCCAGGGG  1717


 Score = 45.5 bits (49),  Expect = 0.18
 Identities = 105/153 (69%), Gaps = 8/153 (5%)
 Strand=Plus/Plus

Query  1602  GTGACCCACTCCTTCCTGGTTATCCCTGAATGCCCTGCCCCCTTATTGGGGCGCGATCTC  1661
             || || ||||| |||||   | | || || ||||||   || ||  | ||  | ||  | 
Sbjct  2471  GTCACTCACTCTTTCCTCCATGTGCCGGACTGCCCTTATCCTTTGCTAGGAAGGGACTTG  2530

Query  1662  CTGACTAAGATTAGGGCCCAGATCCATTTTGAGCCGGAT-GGCATC-AAGGTATTGGATG  1719
              |||||||| | | |||||||||||| || |||  |||| || | |  ||||  |||  |
Sbjct  2531  TTGACTAAGTTAAAGGCCCAGATCCACTTCGAG--GGATCGGGAGCTCAGGTTGTGG--G  2586

Query  1720  GCC--AGGGACAGCCCCTCCATATTTTGACCCT  1750
              ||  | ||||||||||| ||  | ||||||||
Sbjct  2587  ACCAAAAGGACAGCCCCTGCAGGTGTTGACCCT  2619


 Score = 43.7 bits (47),  Expect = 0.64
 Identities = 52/71 (73%), Gaps = 0/71 (0%)
 Strand=Plus/Plus

Query  1256  GGCCCTGACTGGATAGGGGACAGTGTACAAACTGCAAAGAATATGGACATTGGAAGAGGG  1315
             |||||  ||| |||| ||  || ||  |  ||||||||||| | ||||| |||   ||||
Sbjct  2124  GGCCCCAACTCGATAAGGACCAATGCGCCTACTGCAAAGAAAAGGGACACTGGGCTAGGG  2183

Query  1316  AGTGCCCCAAG  1326
             | ||||| |||
Sbjct  2184  ATTGCCCAAAG  2194


>NC_001819.1 Rauscher murine leukemia virus, complete genome
Length=8282

 Score = 279 bits (308),  Expect = 5e-72
 Identities = 750/1137 (66%), Gaps = 19/1137 (2%)
 Strand=Plus/Plus

Query  2019  GGAACACTGAAACCTTGCCATTCTGCCTGGAACACCCCACTTCTCCCCATTAAGAAACCG  2078
             |||| ||||  ||| ||||| ||  |||||||||| || || || ||| |||||||||| 
Sbjct  2848  GGAATACTGGTACCCTGCCAGTCCCCCTGGAACACGCCCCTGCTACCCGTTAAGAAACCA  2907

Query  2079  GGGGGAAAAGATTATAGGCCAGTCCAGGACCTGAGGGAAGTGAATAAGAGGGTCAAAGAC  2138
             |||    | ||||||||||| |||||||| ||||| ||||| || ||| ||||  |||||
Sbjct  2908  GGGACTCATGATTATAGGCCCGTCCAGGATCTGAGAGAAGTCAACAAGCGGGTGGAAGAC  2967

Query  2139  ATCCACCCCACGGTCCCCAACCCTTATACCTTGCTAAGTCACTTGCCCCCTTCACATGTC  2198
             ||||||||||| || ||||||||||| | | |  | ||     | || || || ||    
Sbjct  2968  ATCCACCCCACCGTGCCCAACCCTTACAACCTCTTGAGCGGGCTCCCACCGTCCCACCAG  3027

Query  2199  TGGTATACTACCTTAGACCTAAAGGATGCAtttttttAGCATAGCCCTGGCACCCAGCAG  2258
             ||||| |||    | ||  |||| ||||| ||||||  || |    ||    |||| |||
Sbjct  3028  TGGTACACTGTGCTTGATTTAAAAGATGC-TTTTTTCTGCCTGAGACTCCACCCCACCAG  3086

Query  2259  CCAACACATTTTTGCCTTCGAATGGCATGATGGCAATACGGGAACCCCCCGGCAGCTGAC  2318
              ||     | || ||||| || |||   |||    | | ||||| | |  | ||  | ||
Sbjct  3087  TCAGTCTCTCTTCGCCTTTGAGTGGAGAGATCCAGAGATGGGAATCTCAGGACAATTAAC  3146

Query  2319  CTGGACTAGACTACCGCAAGGCTTCAAAAACTCTCCAACTCTGTTTAATGAAGTCCTAAA  2378
             |||||| ||||| || || || |||||||||  ||| || |||||| |||||| |||  |
Sbjct  3147  CTGGACCAGACTCCCACAGGGGTTCAAAAACAGTCCCACCCTGTTTGATGAAGCCCTGCA  3206

Query  2379  TCAGGATTTGGACTCG--TTTTGCCAGAGCCATAATTCAG---TTACGCTCCTGCAGTAC  2433
              ||||    |  ||||     | || || |||  |  |||   | |  || || ||||| 
Sbjct  3207  -CAGG----GACCTCGCAGACTTCCGGATCCAGCACCCAGACCTGATCCTGCTCCAGTAT  3261

Query  2434  GTAGATGACTTGCTTCTGGCGGCCCCCTCTGAAGCCGAAAGCCGACAGGCCACTGGAGAC  2493
             ||||||||||| || ||||| ||| | |||||    ||  | | ||| |  ||  | | |
Sbjct  3262  GTAGATGACTTACTGCTGGCCGCCACTTCTGAGCTTGACTGTCAACAAGGTACGCGGGCC  3321

Query  2494  CTCCTCCAGGAGCTGGGGCAGTTGGGCTATCGGGCCAGTGCAAAGAAGGCTCAAATATGC  2553
             ||  | ||    || ||| |  | || |||||||||   || ||||| || ||||| |||
Sbjct  3322  CTGTTACAAACCCTAGGGGACCTCGGATATCGGGCCTCGGCCAAGAAAGCCCAAATTTGC  3381

Query  2554  AGGCA----GTCACCTACCTGGGGAATAAGCTGAAAGAAGGAACCAGATGGCTGACAGAG  2609
               | |    ||||  || |||||| ||   || ||||| ||    ||||||||||| |||
Sbjct  3382  CAGAAACAGGTCAAGTATCTGGGGTATCTTCTAAAAGAGGGTCAGAGATGGCTGACTGAG  3441

Query  2610  GCCATAAAAGAGACTATTCTTAGATTTCCAGTCCCGACCTCAACATGAGAGGTCCGTGAG  2669
             |||| |||||||||| |  |  |    ||    ||||   |  |  || |  |  | |||
Sbjct  3442  GCCAGAAAAGAGACTGTGATGGGGCAGCCTACTCCGAAGACCCCTCGACAACTAAGGGAG  3501

Query  2670  TTTTTAGGGACGACAGGCTACTGCCGGCTGTGGATTCTGGGGTATGCTGAAATAGCAAAA  2729
             ||  |||||||| |||||| ||| || || ||||| |  |||| ||| ||||| |||   
Sbjct  3502  TTCCTAGGGACGGCAGGCTTCTGTCGCCTCTGGATCCCTGGGTTTGCAGAAATGGCAGCC  3561

Query  2730  CCTCTGTATGAGGCAACCAAGGATAAGGTCCCT-TGGGCCTGGGGGTCAGACCAACAGAA  2788
             ||  ||||       |||||  |   || | || |     |||||  ||||||| || ||
Sbjct  3562  CCCTTGTACCCTCTCACCAA-AACGGGGACTCTGTTTAATTGGGGCCCAGACCAGCAAAA  3620

Query  2789  GGCCTATGATGAACTCAAGGTCGCTCTCCTAAGAGCCCCGGCTCTGGCATTGCCAGACCC  2848
             ||||||  | ||  |||||   |||||| |||  ||||| || |||| ||||||||||  
Sbjct  3621  GGCCTACCAAGAGATCAAGCAGGCTCTCTTAACTGCCCCTGCCCTGGGATTGCCAGACTT  3680

Query  2849  CCTGAAGCCCTTCACTCTCTTTGTTGATGAGAGGAGGGGAATAGCAAAAGGGGTGCTAAT  2908
                 |||||||||   || |||||||| |||| |  |||    || ||||| || |||| 
Sbjct  3681  GACTAAGCCCTTCGAACTTTTTGTTGACGAGAAGCAGGGCTACGCCAAAGGTGTCCTAAC  3740

Query  2909  GCAGCGTCT-GGGCCCTGGAAACGTCCGGTTGCCTATTTATCCAAGAAGCTAGATCCAGG  2967
             |||    || ||||| |||   || ||||| |||||  | ||||| |||||||| |||| 
Sbjct  3741  GCAAAAACTGGGGCCTTGGCGTCGGCCGGTGGCCTACCTGTCCAAAAAGCTAGACCCAGT  3800

Query  2968  TGCAGCAGGATGG-CCCCGTGCTTAAAGATCATTGCGGCAGTAGCCCTAATGGTGAAGGA  3026
              || || || ||| |||| ||| ||  |||  | || ||  | ||| |  ||   || ||
Sbjct  3801  GGCCGCTGGGTGGCCCCCTTGCCTACGGATGGTAGCAGCCATTGCCGTTCTGACCAAAGA  3860

Query  3027  TGCAGATAAACTCACTTTCGGGCAACATCTGAAGGTGGTGACCCCCCACGCGCTCGAGGG  3086
              || |  || |||||  | || || |  ||     |  || ||||||| ||  | |||| 
Sbjct  3861  CGCTGGCAAGCTCACCATGGGACAGCCACTAGTCATTCTGGCCCCCCATGCAGTAGAGGC  3920

Query  3087  GGTCCTGAAATATCCCCCTGGTAGATGGATGACCAATGCCCGCCTAACCCATTACCA  3143
               |  | ||  | ||||||| | | ||| |  |||| |||||  | ||||| |||||
Sbjct  3921  ACTAGTTAAGCAACCCCCTGATCGCTGGCTCTCCAACGCCCGAATGACCCACTACCA  3977


 Score = 169 bits (187),  Expect = 6e-39
 Identities = 317/460 (69%), Gaps = 7/460 (2%)
 Strand=Plus/Plus

Query  4140  TGGGAAGTGGACTTTACTGAGGTAAAGCCTGGGAGGTGTGGGTATAAGTACTTGCTAGTA  4199
             |||||| | || || ||||| |||||||||||   || ||||||||| ||  |  |||| 
Sbjct  4972  TGGGAAATTGATTTCACTGAAGTAAAGCCTGGCCTGTATGGGTATAAATATCTTTTAGTT  5031

Query  4200  ATGGTTGACACATTTTCGGGCTGGGTGGAAGCCTTCCCCACGAAACGGGAGACTGCCCAA  4259
              | || ||||| || || || ||| | ||||| ||||| || ||     | |||||| ||
Sbjct  5032  TTTGTAGACACCTTCTCTGGATGGATAGAAGCTTTCCCAACCAAGAAAAAAACTGCCAAA  5091

Query  4260  GTGGTTGCTAAGGCGTTACTAGAAGAAATTATTCCCAGATATGGGGTCCCCGAGGTTTTA  4319
             || ||  | |||  | |||||||||||||  | |||||||  ||  | ||  |||| || 
Sbjct  5092  GTTGTAACCAAGAAGCTACTAGAAGAAATCTTCCCCAGATTCGGCATGCCACAGGTATTG  5151

Query  4320  GGCTCCGATAACGGCCCAGCTTTCATCAGTAACGTCCTACAGGGACTAGCCCGAGCGA-T  4378
             ||  |||| || || || || ||| ||   || ||    |||  | ||| ||||   | |
Sbjct  5152  GGAACCGACAATGGGCCTGCCTTCGTCTCCAAGGTAAGTCAGACAGTAG-CCGATTTACT  5210

Query  4379  AGGGACCAATTGGAAGTTACATTGTGAATATAATCCCCAGAGCTCAGGGCAGGTAGAGAG  4438
              |||    |||||||  |||||||||  || |  |||||||| ||||| |||||||| ||
Sbjct  5211  GGGGGTTGATTGGAAACTACATTGTGCTTACAGACCCCAGAGTTCAGGTCAGGTAGAAAG  5270

Query  4439  AATGAATCGGACTCTAAAGGAGACCTTGTCCAAACTAGCCATCGAGACTGGC---GGGGA  4495
             ||||||| ||||  | |||||||| ||  | ||| |  |  | |  ||||||    ||||
Sbjct  5271  AATGAATAGGACAATCAAGGAGACTTTAACTAAATTGACGCTTGCAACTGGCTCTAGGGA  5330

Query  4496  CTGGGTGACCCT-CTTACCCTATGCCATCTTCCGGGTCCGGAACTCACCATATGTACATG  4554
             |||||||  ||| ||| ||||| ||| | |  || | ||| ||| | ||       ||||
Sbjct  5331  CTGGGTGCTCCTGCTTCCCCTA-GCCCTGTATCGAGCCCGCAACACGCCGGGCCCCCATG  5389

Query  4555  GTTTGACACCTTTCGAAATTCTGTATGGGGCAcccccccc  4594
             || | || || |  |||||  | |||||||||||||| ||
Sbjct  5390  GTCTCACCCCATATGAAATCTTATATGGGGCACCCCCGCC  5429


 Score = 141 bits (156),  Expect = 9e-31
 Identities = 236/339 (70%), Gaps = 8/339 (2%)
 Strand=Plus/Plus

Query  6423  GAAACCTCAATTAGTCATTTAGAGAAGTCGCTCACCTCTCTATCCGAGGTAGTACTCCAG  6482
             ||||  ||||||| | |  |||| ||||| || || ||  | || ||||| ||||| |||
Sbjct  7362  GAAAAGTCAATTACTAACCTAGAAAAGTCTCTTACTTCGTTGTCTGAGGTTGTACTGCAG  7421

Query  6483  AATAGAAGAGGACTTGATTTGTTGTTCCTCCAACAAGGGGGACTGTGTGTCGCGCTAGGG  6542
             ||| || |||| || ||  ||||||||||  || |||| ||||||||||  || |||   
Sbjct  7422  AATCGACGAGGCCTAGACCTGTTGTTCCTAAAAGAAGGAGGACTGTGTGCTGCCCTAAAA  7481

Query  6543  GAGGAATGTTGTTTTTATGCTGACCATACTGGTGTAGTAAAAGAATCCATGGCAAAGGTG  6602
             || ||||||||||| |||||||||||||| ||  |||||| |||    ||||| ||  | 
Sbjct  7482  GAAGAATGTTGTTTCTATGCTGACCATACAGGCCTAGTAAGAGATAGTATGGCCAAATTA  7541

Query  6603  AGAGAAGGGTTAGCTAAGAG---AAAAC-GGGAAAGGGAAGCTCAGGAGAACTGGTTTGA  6658
             |||||  |  |  || ||||   |||||      ||   |||  ||||    ||||| ||
Sbjct  7542  AGAGAGAGACTCACTCAGAGACAAAAACTATTTGAGTCGAGCCAAGGA----TGGTTCGA  7597

Query  6659  GGCTTGGTTTAATAGATCCCCCTGGCTCACCACCTTAGTATCTACCTTAGTGGGCCCGGT  6718
              |  | |||||| |||||||||||| | ||||| ||  |||| ||| |  |||| ||  |
Sbjct  7598  AGGATTGTTTAACAGATCCCCCTGGTTTACCACGTTGATATCCACCATCATGGGGCCTCT  7657

Query  6719  TATCTTGCTGGTGCTTATTTTAATCTTTGGCCCTTGCAT  6757
              ||  | ||  | || ||| |  | ||||| || |||||
Sbjct  7658  CATTATACTCCTACTAATTCTGCTTTTTGGACCCTGCAT  7696


 Score = 60.8 bits (66),  Expect = 2e-06
 Identities = 105/148 (71%), Gaps = 10/148 (7%)
 Strand=Plus/Plus

Query  429   CAGTACTGGCCCTTTTCAAGCAGTGATCTATACAACTGGAAGGCTCAAAACCCTCCTTTT  488
             || |||||||| |||||   |  ||| || || ||||||||   | | |||||  |||| 
Sbjct  1294  CAATACTGGCCATTTTCCTCCTCTGACCTCTATAACTGGAAAAATAATAACCCCTCTTTC  1353

Query  489   TCTGAGGACCCGAAAGGCCTAACTGACC----TGTTCGAGTCTGTCATGCACACACA-CA  543
             || ||||||||   |||   || ||||     || ||||||| ||  | |  || || ||
Sbjct  1354  TCCGAGGACCC---AGGTA-AATTGACAGCTTTGATCGAGTCCGTTCTCCTTACTCATCA  1409

Query  544   GTCCCACTTGGGATGATTGCCAGCAGCT  571
             | |||||||||||||| ||||| |||||
Sbjct  1410  G-CCCACTTGGGATGACTGCCAACAGCT  1436


 Score = 51.8 bits (56),  Expect = 0.001
 Identities = 31/33 (94%), Gaps = 0/33 (0%)
 Strand=Plus/Plus

Query  791   GCCCCACCAATTTGGCCAAGGTAAAAGCTATAA  823
             |||||||||||||||||||||||||||  ||||
Sbjct  1658  GCCCCACCAATTTGGCCAAGGTAAAAGGGATAA  1690


 Score = 43.7 bits (47),  Expect = 0.64
 Identities = 40/51 (78%), Gaps = 0/51 (0%)
 Strand=Plus/Plus

Query  1276  CAGTGTACAAACTGCAAAGAATATGGACATTGGAAGAGGGAGTGCCCCAAG  1326
             |||||| |  ||||||||||| | |||||||||   |  || |||||||||
Sbjct  2125  CAGTGTGCCTACTGCAAAGAAAAAGGACATTGGGCTAAAGATTGCCCCAAG  2175


 Score = 41.9 bits (45),  Expect = 2.2
 Identities = 148/226 (65%), Gaps = 8/226 (4%)
 Strand=Plus/Plus

Query  1529  GGTGCAAGGAGCAACTGGGTCCAAGGCTTATCGGTGGACCAGTAGGCGCCAAGTGGACTT  1588
             ||| ||||| || |||||    |||   ||||| |||||||     ||| ||||| |  |
Sbjct  2379  GGTCCAAGGGGCTACTGGAGGAAAGCGGTATCGCTGGACCACGGATCGCAAAGTGCATCT  2438

Query  1589  AGGCAGCCACCAAGTGACCCACTCCTTCCTGGTTATCCCTGAATGCCCTGCCCCCTTATT  1648
             ||  | |    | || |||||||| |||||   | | || || |||||    ||  |  |
Sbjct  2439  AGCTACCGGTAAGGTCACCCACTCTTTCCTCCATGTACCAGACTGCCCCTATCCTCTGCT  2498

Query  1649  GGGGCGCGATCTCCTGACTAAGATTAGGGCCCAGATCCATTTTGAGCCGGATG-GCATCA  1707
              ||  | ||| | ||||||||  | |  ||||| ||||| ||||||  ||||  | | | 
Sbjct  2499  AGGAAGAGATTTGCTGACTAAACTAAAAGCCCAAATCCACTTTGAG--GGATCAGGAGCT  2556

Query  1708  -AGGTATTGGATGGCCA--GGGACAGCCCCTCCATATTTTGACCCT  1750
              ||||  |||  | |||  |||||||||||| ||  |  |||||||
Sbjct  2557  CAGGTTGTGG--GACCAATGGGACAGCCCCTGCAAGTGCTGACCCT  2600


>NC_022517.1 Baboon endogenous virus strain M7 proviral DNA, complete 
genome
Length=8507

 Score = 207 bits (229),  Expect = 3e-50
 Identities = 1157/1817 (64%), Gaps = 85/1817 (5%)
 Strand=Plus/Plus

Query  1374  GGACAGTGACTAGGGGGGACGGGACTC-GGATCCCCTCCCCGAGTCTTGGGTAACTGCGT  1432
             |||||| || |||||| | | || ||| ||| |||| ||||||| |  || |||||   |
Sbjct  2586  GGACAGCGAATAGGGGTGTCAGGGCTCTGGAGCCCC-CCCCGAGCCCCGGCTAACTCTAT  2644

Query  1433  ATGTGGAGGGGAAGCCAGTAGGATTCATGGTGGACACAGGA-CCCAGTACTCAGTTTTGA  1491
              ||| | |||| | ||       ||| |||||||||||||  ||||  |||| |||||||
Sbjct  2645  CTGTAGGGGGGCATCCCACCACCTTCTTGGTGGACACAGGCGCCCAACACTCGGTTTTGA  2704

Query  1492  ACAAACCTACGGGGCCCTTATC-TCA-GAAAACCAGTTTGGTGCAAGGAGCAACTGGGTC  1549
              |||  | |  || ||| | || ||  | | | |  || ||| || || ||||| ||   
Sbjct  2705  CCAAGGCAAACGGACCCCTGTCCTCTCGTACATC--TTGGGTCCAGGGGGCAACAGGAAG  2762

Query  1550  CAAGGCTTATCGGTGGACCAGTAGGCGCCAAGTGGACTTAGGCAGCCACCAA--GTGACC  1607
              |||    |    ||||| |   | ||   |||  || ||||  || |  ||  ||||| 
Sbjct  2763  AAAGATGCACAAATGGACTAACCGCCGGACAGTTAACCTAGG--GCAAGGAATGGTGACA  2820

Query  1608  CACTCCTTCCTGGTTATCCCTGAATGCCC-TGCCCCCTTATTGGGGCGCGATCTCCTGAC  1666
             ||||||||| ||||  | |||||||| || | ||||||| | |||||| |||||||| ||
Sbjct  2821  CACTCCTTCTTGGTGGTACCTGAATGTCCGTACCCCCTTCT-GGGGCGAGATCTCCTAAC  2879

Query  1667  TAAGATTAGGGCCCAGATCCATTTT---GAGCCGGATGGCATCAAGGTATTGGATGGCCA  1723
              ||  |  | || |||||||| ||    ||| | |  |||  | |||| || ||  |  |
Sbjct  2880  CAAACTCGGAGCTCAGATCCACTTCTCCGAGGCAGG-GGC--CCAGGTGTTAGACCGAGA  2936

Query  1724  GGGACAGCCCCTCCATATTTTGACCCTGTCTCTTGCGGATGAACATCGCCTGTTTGCCCT  1783
              || || ||| |||| ||||||||  |||||||    |||||||| || || |||| | |
Sbjct  2937  TGGCCAACCCATCCAAATTTTGACTGTGTCTCTGCAAGATGAACACCGGCTTTTTGACAT  2996

Query  1784  GCAAGACAACCCCTACAACCTTCCCTCTACAGAATGGCCCTGTGATATAGATTATTGGCT  1843
              |  | || | ||    | | |||||       ||| |   || | | ||||| |     
Sbjct  2997  CCCGGTCACCACC----AGCCTCCCTG------ATGTCTG-GTTACA-AGATTTT-----  3039

Query  1844  TAAAACGTAACCTCAGGCGTGGGTGGAAATAGCGGGTGTGGGCCGGGCGGCCCGCCGAGC  1903
                       || || || |||| |||||  |  ||  | || |||||     | | |||
Sbjct  3040  ----------CCCCAAGCTTGGGCGGAAACGGGAGGACTTGGGCGGGCCAAGTGTCAAGC  3089

Query  1904  ACCAGTAGTGGTCGAACTTAAAGCCTCGGCCCAGCCTATCCGGATCCGCCAGTACCCCAT  1963
              ||| |  |  | || || ||  || | ||   |||| |    |||   || ||||||||
Sbjct  3090  CCCAATCATAATTGATCTAAAGCCCACAGCGGTGCCTGTATCTATCAAACAATACCCCAT  3149

Query  1964  GTCCGCCAAGGCGCGGAAAGGG--ATTGCCCCGCACATTAACCGTCTACTGGAAGCTGGA  2021
             |   ||| ||  ||  | | ||  |||   |  ||||||| |    | || |||  ||||
Sbjct  3150  GA--GCCTAGAAGCTCATATGGGCATTCGGCAACACATTATCAAATTTCTAGAACTTGGA  3207

Query  2022  ACACTGAAACCTTGCCATTCTGCCTGGAACACCCCACTTCTCCCCATTAAGAAACCGGGG  2081
                 ||  |||||| |  ||  ||||||| || || ||||| ||  | || || || || 
Sbjct  3208  GTTTTGCGACCTTGTCGCTCACCCTGGAATACTCCTCTTCTGCCAGTAAAAAAGCCTGGT  3267

Query  2082  GGAAAAGATTATAGGCCAGTCCAGGACCTGAGGGAAGTGAATAAGAGGGTCAAAGACATC  2141
                 | ||||| ||||| ||||| ||  |||| ||| | ||||| ||       || |||
Sbjct  3268  ACCCAGGATTACAGGCCCGTCCAAGATTTGAGAGAAATTAATAAAAGAACTGTGGATATC  3327

Query  2142  CACCCCACGGTCCCCAACCCTTATACCTTGCTAAGTCACTTGCCCCCTTCACATGTCTGG  2201
             ||||| ||||||||||| ||||| | |||||| |||  |||    ||     |   ||||
Sbjct  3328  CACCCTACGGTCCCCAATCCTTACAACTTGCTCAGTACCTTAAAACCAGACTACAGCTGG  3387

Query  2202  TATAC--TACCTTAGACCTAAAGGATGCAtttttttAGCATAGCCCTGGCACCCAGCAGC  2259
             |||||  |||  | ||| |||| ||||| || |||| |  || ||||||| |||   |||
Sbjct  3388  TATACCGTAC--TGGACTTAAAAGATGCCTTCTTTT-GTTTACCCCTGGCCCCCCAAAGC  3444

Query  2260  CAACACATTTTTGCCTTCGAATGGCATGATGGCAATACGGGAACCCCCCGGCAGCTGACC  2319
             ||  |  | |||||||| || ||| | ||     | |  |||| | |  | ||  |||||
Sbjct  3445  CAGGAACTATTTGCCTTTGAGTGGAAGGACCCTGAGAGAGGAATCTCAGGCCAATTGACC  3504

Query  2320  TGGACTAGACTACCGCAAGGCTTCAAAAACTCTCCAACTCTGTTTAATGAAGTCCTAAAT  2379
             |||||| |||| || || || |||||||||||||| ||||| ||  |||| |  ||  | 
Sbjct  3505  TGGACTCGACTTCCCCAGGGGTTCAAAAACTCTCCCACTCTCTTCGATGAGGCTCTCCA-  3563

Query  2380  CAGGATTTGGACTCGTTTTGCCAGAGCCATAATTC---AGTTACGCTCCTGCAGTACGTA  2436
             ||||      || ||  || || || |||  || |   ||| || || || ||||| |||
Sbjct  3564  CAGGGACCTCAC-CGACTT-CCGGACCCAGCATCCAGAAGTGACCCTGCTCCAGTATGTA  3621

Query  2437  GATGACTTGCTTCTGGCGGCCCCCTCTGAAGCCGAAAGCCGACAGGC----CACTGGAGA  2492
             |||||| | ||  ||||||||||| |  ||   |||||||  || ||     ||| |  |
Sbjct  3622  GATGACCTCCTCTTGGCGGCCCCCAC--AA--AGAAAGCCTGCACGCAAGGTACTAGGCA  3677

Query  2493  CCTCCTCCAGGAGCTGGGGCAGTTGGGCTATCGGGCCAGTGCAAAGAAGGCTCAAATATG  2552
              || |||||||| || ||  ||   || || |||||   ||| |||||||| ||||| ||
Sbjct  3678  TCTACTCCAGGAACTAGGTGAGAAAGGATACCGGGCATCTGCCAAGAAGGCACAAATTTG  3737

Query  2553  -CAGGC---AGTCACCTACCTGGGGAATAAGCTGAAAGAAGGAACCAGATGGCTGA---C  2605
              ||| |    || || ||||||||| | |  ||||  || ||||  || ||||| |   |
Sbjct  3738  TCAGACCAAGGTAACTTACCTGGGGTACATACTGAGTGAGGGAAAAAGGTGGCTCACCCC  3797

Query  2606  AGAGGCCATAAAAGAGACTATTCTTAGATTTCCA--GTCCCGACCTCAACATGAGAGGTC  2663
              | |  |||   ||||||| |   | |  |||||  | ||||   ||  |  ||||||| 
Sbjct  3798  TGGGCGCAT---AGAGACTGTGGCTCGCATTCCACCGCCCCGGAATC--CCAGAGAGGTG  3852

Query  2664  CGTGAGTTTTTAGGGACGACAGGCTACTGCCGGCTGTGGATTCTGGGGTATGCTGAAATA  2723
             ||||| ||  | || ||  | || | ||| ||  ||||||| |  || | ||||||| | 
Sbjct  3853  CGTGAATTCCTGGGAACTGCTGGGTTCTGTCGCTTGTGGATACCCGGTTTTGCTGAATTG  3912

Query  2724  GCAAAACCTCTGTATGAGGCAACCAAGGATAAGGTCCCTTGGGCCTGGGGGTCAGACCAA  2783
             ||    || || || |     |||||||| |    |||||   |||||  | |||| || 
Sbjct  3913  GCCGCCCCCCTTTACGCACTCACCAAGGAAAGCACCCCTTTCACCTGGCAGACAGAGCAT  3972

Query  2784  CAGAAGGCCTATGATGAACTCAAGGTCGCTCTCCTAAGAGCCCCGGCTCTGGCATTGCCA  2843
             ||   ||| | ||| | ||| ||    || ||| |    ||||| || || |  || || 
Sbjct  3973  CAATTGGCTTTTGAGGCACTAAAAAAGGCACTCTTGTCTGCCCCAGCCCTTGGGTTACCG  4032

Query  2844  GACCCCCTGAAGCCCTTCACTCTCTTTGTTGATGAGAGGAGGGGAATAGCAAAAGGGGTG  2903
             ||| ||   |||||||| || |||||  | || || |||   || || || ||||| || 
Sbjct  4033  GACACCTCAAAGCCCTTTACCCTCTTCCTGGACGAAAGGCAAGGGATTGCCAAAGGAGTC  4092

Query  2904  CTAATGC-AGCGTCTGGGCCCTGGAAACGTCCGGTTGCCTATTTATCCAAGAAGCTAGAT  2962
             || |  | |   |  ||||| |||||| | ||||| || ||  | ||||||||||| || 
Sbjct  4093  CTGACCCAAAAATTGGGGCCTTGGAAAAGACCGGTAGCATACCTGTCCAAGAAGCTGGAC  4152

Query  2963  CCAGGTGCAGCAGGATGG-CCCCGTGCTTAAAGATCATTGCGGCAGTAGCCCTAATGGTG  3021
             || |  || || || ||| |||| ||  |    ||||| || ||    ||  |  |||| 
Sbjct  4153  CCTGTGGCGGCCGGCTGGCCCCCATGTCTTCGTATCATGGCAGCCACCGCTATGCTGGTC  4212

Query  3022  AAGGATGCAGATAAACTCACTTTCGGGCAACATCTGAAGGTGGTGACCCCCCACGCGCTC  3081
             || ||  | | |||  | ||  | ||||| |  ||||  ||  | || || ||  | || 
Sbjct  4213  AAAGACTCTGCTAAGTTAACCCTTGGGCAGCCACTGACTGTTATTACTCCACATACTCTA  4272

Query  3082  GAGGGGGTCCTGAAATATCCCCCTGGTAGATGGATGACCAATGCCCGCCTAACCCATTAC  3141
             ||||   |  ||    | ||||| |   | ||||| ||||| || ||||||||||| |||
Sbjct  4273  GAGGCCATAGTGCGGCAGCCCCCGGACCGGTGGATAACCAACGCACGCCTAACCCACTAC  4332

Query  3142  CAAGGACTCTTGCTAGA  3158
             || |  ||||| || ||
Sbjct  4333  CAGGCCCTCTTACTGGA  4349


 Score = 183 bits (202),  Expect = 3e-43
 Identities = 257/359 (72%), Gaps = 14/359 (4%)
 Strand=Plus/Plus

Query  4139  TTGGGAAGTGGACTTTACTGAGGTAAAGCCTGGGAGGTGTGGGTATAAGTACTTGCTAGT  4198
             ||||||| | ||||| ||||| ||||| |||        ||||||||||||||| |||||
Sbjct  5319  TTGGGAAATAGACTTCACTGAAGTAAAACCTCACTATGCTGGGTATAAGTACTTACTAGT  5378

Query  4199  AATGGTTGACACATTTTCGGGCTGGGTGGAAGCCTTCCCCACGAAACGGGAGACTGCCCA  4258
               | || || || ||||| || ||||| |||||||| |||||    |  || || || ||
Sbjct  5379  GTTTGTAGATACCTTTTCAGGATGGGTAGAAGCCTTTCCCACCCGGCAAGAAACGGCACA  5438

Query  4259  AGTGGTTGCTAAGGCGTTACTAGAAGAAATTATTCCCAGATATGGGGTCCCCGAGGTTTT  4318
               | || || |||  | | |||||||||||  |||| |||| |||  | ||| ||||  |
Sbjct  5439  CATAGTAGCCAAGAAGATCCTAGAAGAAATCTTTCCTAGATTTGGACTTCCCAAGGTAAT  5498

Query  4319  AGGCTCCGATAACGGCCCAGCTTTCAT----CAGTAACGTCCTACAGGGACTAGCCCGAG  4374
              || || || ||||| || || ||| |    |||  | |||    |||| |||||| |  
Sbjct  5499  TGGGTCAGACAACGGGCCGGCCTTCGTTTCCCAGGTAAGTC----AGGGGCTAGCCAG--  5552

Query  4375  CGATA---GGGACCAATTGGAAGTTACATTGTGAATATAATCCCCAGAGCTCAGGGCAGG  4431
              ||||   ||||  |||||||| || |||||||  ||||  |||||||||||||| ||||
Sbjct  5553  -GATACTGGGGATTAATTGGAAATTGCATTGTGCTTATAGACCCCAGAGCTCAGGACAGG  5611

Query  4432  TAGAGAGAATGAATCGGACTCTAAAGGAGACCTTGTCCAAACTAGCCATCGAGACTGGC  4490
             |||||||||||||| | ||  |||| |||||| |  | ||| |  || | |||||||||
Sbjct  5612  TAGAGAGAATGAATAGAACAATAAAAGAGACCCTTACTAAATTGACCTTAGAGACTGGC  5670


 Score = 149 bits (164),  Expect = 6e-33
 Identities = 301/441 (68%), Gaps = 12/441 (3%)
 Strand=Plus/Plus

Query  428   CCAGTACTGGCCCTTTTCAAGCAGTGATCTATACAACTGGAAGGCTCAAAACCCTCCTTT  487
             ||||||||||||||||||   |   || || || || |||||  | || |||||  | ||
Sbjct  1689  CCAGTACTGGCCCTTTTCTGCCTCGGACCTCTATAATTGGAAAACCCATAACCCCTCCTT  1748

Query  488   TTCTGAGGACCCGAAAGGCCTAACTGACCT----GTTCGAGTCTGTCATGCACACACACA  543
             |||  | |||||  | |||||   ||||||    | | || ||  |  | | ||| ||| 
Sbjct  1749  TTCCCAAGACCCCCA-GGCCT---TGACCTCGTTGATAGAATCAATTCTCCTCACCCACC  1804

Query  544   GTCCCACTTGGGATGATTGCCAGCAGCTTCTTGAGACCTTATTCACCACCGAGGAGCACG  603
               || || ||||||||||| || |||||| |  ||  | |  | |||||||| ||     
Sbjct  1805  AGCCTACCTGGGATGATTGTCAACAGCTTTTGCAGGTCCTTCTAACCACCGAAGAAAGGC  1864

Query  604   AGCGGATCCTCACCGAGGCCAGAAAGAATG-GCCCCGGCGACAA--CCTTGCCAACGACC  660
             ||||  |||||   || ||| | || |||| |||  |||    |  |||| | | | | |
Sbjct  1865  AGCGAGTCCTCCTGGAAGCCCGGAAAAATGTGCCGGGGCCTGGAGGCCTTCCAACCCAGC  1924

Query  661   TTGCCGAACCTGATCGACGAGTGCTTTCCCCTGAATAGACCGGATTGGGACTTTGGGAAC  720
             |  || ||    || |||||| | |||||||| |   | ||||| ||||| | || ||  
Sbjct  1925  TCCCC-AATGAAATAGACGAGGGATTTCCCCTCACCCGCCCGGACTGGGATTATGAGACA  1983

Query  721   GCAGAAGGTAGGGAGCGTCTCCGAGTCTACCGCCAGACTCTTATGGCAGGTCTCCGAGCG  780
             |||   ||||||||| |||||||| |||| |||||| ||||  |||| ||||||   | |
Sbjct  1984  GCACCGGGTAGGGAGAGTCTCCGAATCTATCGCCAGGCTCTGTTGGCGGGTCTCAAGGGG  2043

Query  781   GCGGCACTCCGCCCCACCAATTTGGCCAAGGTAAAAGCTATAATGCAAGGGGAAATTGAA  840
             || | |   |||||||||||||||||||||||||   ||||||  || ||  ||  ||||
Sbjct  2044  GCAGGAAAACGCCCCACCAATTTGGCCAAGGTAAGGACTATAACTCAGGGAAAAGATGAA  2103

Query  841   AGCCCGGCCGTGTTTTTAGAA  861
             |||||||| |  ||| | |||
Sbjct  2104  AGCCCGGCAGCCTTTATGGAA  2124


 Score = 49.1 bits (53),  Expect = 0.015
 Identities = 64/89 (72%), Gaps = 0/89 (0%)
 Strand=Plus/Plus

Query  4776  GACACAGGTCCCGGACACTGGAGGAAAGGTGGAAAGGTCCTTATGTGGTTATTCTGGTTA  4835
             ||||| | || | |  |||||||    |||||||||| || ||  | ||| | |||   |
Sbjct  5957  GACACCGTTCTCAGGGACTGGAGCCTCGGTGGAAAGGACCCTACATTGTTCTCCTGACCA  6016

Query  4836  CCCCCACTACCTTAAAGGTTGACGGCATC  4864
             | |||||  || ||||||||||||| |||
Sbjct  6017  CACCCACAGCCATAAAGGTTGACGGAATC  6045


>D10032.1 Baboon endogenous virus strain M7 proviral DNA, complete 
genome
Length=8507

 Score = 207 bits (229),  Expect = 3e-50
 Identities = 1157/1817 (64%), Gaps = 85/1817 (5%)
 Strand=Plus/Plus

Query  1374  GGACAGTGACTAGGGGGGACGGGACTC-GGATCCCCTCCCCGAGTCTTGGGTAACTGCGT  1432
             |||||| || |||||| | | || ||| ||| |||| ||||||| |  || |||||   |
Sbjct  2586  GGACAGCGAATAGGGGTGTCAGGGCTCTGGAGCCCC-CCCCGAGCCCCGGCTAACTCTAT  2644

Query  1433  ATGTGGAGGGGAAGCCAGTAGGATTCATGGTGGACACAGGA-CCCAGTACTCAGTTTTGA  1491
              ||| | |||| | ||       ||| |||||||||||||  ||||  |||| |||||||
Sbjct  2645  CTGTAGGGGGGCATCCCACCACCTTCTTGGTGGACACAGGCGCCCAACACTCGGTTTTGA  2704

Query  1492  ACAAACCTACGGGGCCCTTATC-TCA-GAAAACCAGTTTGGTGCAAGGAGCAACTGGGTC  1549
              |||  | |  || ||| | || ||  | | | |  || ||| || || ||||| ||   
Sbjct  2705  CCAAGGCAAACGGACCCCTGTCCTCTCGTACATC--TTGGGTCCAGGGGGCAACAGGAAG  2762

Query  1550  CAAGGCTTATCGGTGGACCAGTAGGCGCCAAGTGGACTTAGGCAGCCACCAA--GTGACC  1607
              |||    |    ||||| |   | ||   |||  || ||||  || |  ||  ||||| 
Sbjct  2763  AAAGATGCACAAATGGACTAACCGCCGGACAGTTAACCTAGG--GCAAGGAATGGTGACA  2820

Query  1608  CACTCCTTCCTGGTTATCCCTGAATGCCC-TGCCCCCTTATTGGGGCGCGATCTCCTGAC  1666
             ||||||||| ||||  | |||||||| || | ||||||| | |||||| |||||||| ||
Sbjct  2821  CACTCCTTCTTGGTGGTACCTGAATGTCCGTACCCCCTTCT-GGGGCGAGATCTCCTAAC  2879

Query  1667  TAAGATTAGGGCCCAGATCCATTTT---GAGCCGGATGGCATCAAGGTATTGGATGGCCA  1723
              ||  |  | || |||||||| ||    ||| | |  |||  | |||| || ||  |  |
Sbjct  2880  CAAACTCGGAGCTCAGATCCACTTCTCCGAGGCAGG-GGC--CCAGGTGTTAGACCGAGA  2936

Query  1724  GGGACAGCCCCTCCATATTTTGACCCTGTCTCTTGCGGATGAACATCGCCTGTTTGCCCT  1783
              || || ||| |||| ||||||||  |||||||    |||||||| || || |||| | |
Sbjct  2937  TGGCCAACCCATCCAAATTTTGACTGTGTCTCTGCAAGATGAACACCGGCTTTTTGACAT  2996

Query  1784  GCAAGACAACCCCTACAACCTTCCCTCTACAGAATGGCCCTGTGATATAGATTATTGGCT  1843
              |  | || | ||    | | |||||       ||| |   || | | ||||| |     
Sbjct  2997  CCCGGTCACCACC----AGCCTCCCTG------ATGTCTG-GTTACA-AGATTTT-----  3039

Query  1844  TAAAACGTAACCTCAGGCGTGGGTGGAAATAGCGGGTGTGGGCCGGGCGGCCCGCCGAGC  1903
                       || || || |||| |||||  |  ||  | || |||||     | | |||
Sbjct  3040  ----------CCCCAAGCTTGGGCGGAAACGGGAGGACTTGGGCGGGCCAAGTGTCAAGC  3089

Query  1904  ACCAGTAGTGGTCGAACTTAAAGCCTCGGCCCAGCCTATCCGGATCCGCCAGTACCCCAT  1963
              ||| |  |  | || || ||  || | ||   |||| |    |||   || ||||||||
Sbjct  3090  CCCAATCATAATTGATCTAAAGCCCACAGCGGTGCCTGTATCTATCAAACAATACCCCAT  3149

Query  1964  GTCCGCCAAGGCGCGGAAAGGG--ATTGCCCCGCACATTAACCGTCTACTGGAAGCTGGA  2021
             |   ||| ||  ||  | | ||  |||   |  ||||||| |    | || |||  ||||
Sbjct  3150  GA--GCCTAGAAGCTCATATGGGCATTCGGCAACACATTATCAAATTTCTAGAACTTGGA  3207

Query  2022  ACACTGAAACCTTGCCATTCTGCCTGGAACACCCCACTTCTCCCCATTAAGAAACCGGGG  2081
                 ||  |||||| |  ||  ||||||| || || ||||| ||  | || || || || 
Sbjct  3208  GTTTTGCGACCTTGTCGCTCACCCTGGAATACTCCTCTTCTGCCAGTAAAAAAGCCTGGT  3267

Query  2082  GGAAAAGATTATAGGCCAGTCCAGGACCTGAGGGAAGTGAATAAGAGGGTCAAAGACATC  2141
                 | ||||| ||||| ||||| ||  |||| ||| | ||||| ||       || |||
Sbjct  3268  ACCCAGGATTACAGGCCCGTCCAAGATTTGAGAGAAATTAATAAAAGAACTGTGGATATC  3327

Query  2142  CACCCCACGGTCCCCAACCCTTATACCTTGCTAAGTCACTTGCCCCCTTCACATGTCTGG  2201
             ||||| ||||||||||| ||||| | |||||| |||  |||    ||     |   ||||
Sbjct  3328  CACCCTACGGTCCCCAATCCTTACAACTTGCTCAGTACCTTAAAACCAGACTACAGCTGG  3387

Query  2202  TATAC--TACCTTAGACCTAAAGGATGCAtttttttAGCATAGCCCTGGCACCCAGCAGC  2259
             |||||  |||  | ||| |||| ||||| || |||| |  || ||||||| |||   |||
Sbjct  3388  TATACCGTAC--TGGACTTAAAAGATGCCTTCTTTT-GTTTACCCCTGGCCCCCCAAAGC  3444

Query  2260  CAACACATTTTTGCCTTCGAATGGCATGATGGCAATACGGGAACCCCCCGGCAGCTGACC  2319
             ||  |  | |||||||| || ||| | ||     | |  |||| | |  | ||  |||||
Sbjct  3445  CAGGAACTATTTGCCTTTGAGTGGAAGGACCCTGAGAGAGGAATCTCAGGCCAATTGACC  3504

Query  2320  TGGACTAGACTACCGCAAGGCTTCAAAAACTCTCCAACTCTGTTTAATGAAGTCCTAAAT  2379
             |||||| |||| || || || |||||||||||||| ||||| ||  |||| |  ||  | 
Sbjct  3505  TGGACTCGACTTCCCCAGGGGTTCAAAAACTCTCCCACTCTCTTCGATGAGGCTCTCCA-  3563

Query  2380  CAGGATTTGGACTCGTTTTGCCAGAGCCATAATTC---AGTTACGCTCCTGCAGTACGTA  2436
             ||||      || ||  || || || |||  || |   ||| || || || ||||| |||
Sbjct  3564  CAGGGACCTCAC-CGACTT-CCGGACCCAGCATCCAGAAGTGACCCTGCTCCAGTATGTA  3621

Query  2437  GATGACTTGCTTCTGGCGGCCCCCTCTGAAGCCGAAAGCCGACAGGC----CACTGGAGA  2492
             |||||| | ||  ||||||||||| |  ||   |||||||  || ||     ||| |  |
Sbjct  3622  GATGACCTCCTCTTGGCGGCCCCCAC--AA--AGAAAGCCTGCACGCAAGGTACTAGGCA  3677

Query  2493  CCTCCTCCAGGAGCTGGGGCAGTTGGGCTATCGGGCCAGTGCAAAGAAGGCTCAAATATG  2552
              || |||||||| || ||  ||   || || |||||   ||| |||||||| ||||| ||
Sbjct  3678  TCTACTCCAGGAACTAGGTGAGAAAGGATACCGGGCATCTGCCAAGAAGGCACAAATTTG  3737

Query  2553  -CAGGC---AGTCACCTACCTGGGGAATAAGCTGAAAGAAGGAACCAGATGGCTGA---C  2605
              ||| |    || || ||||||||| | |  ||||  || ||||  || ||||| |   |
Sbjct  3738  TCAGACCAAGGTAACTTACCTGGGGTACATACTGAGTGAGGGAAAAAGGTGGCTCACCCC  3797

Query  2606  AGAGGCCATAAAAGAGACTATTCTTAGATTTCCA--GTCCCGACCTCAACATGAGAGGTC  2663
              | |  |||   ||||||| |   | |  |||||  | ||||   ||  |  ||||||| 
Sbjct  3798  TGGGCGCAT---AGAGACTGTGGCTCGCATTCCACCGCCCCGGAATC--CCAGAGAGGTG  3852

Query  2664  CGTGAGTTTTTAGGGACGACAGGCTACTGCCGGCTGTGGATTCTGGGGTATGCTGAAATA  2723
             ||||| ||  | || ||  | || | ||| ||  ||||||| |  || | ||||||| | 
Sbjct  3853  CGTGAATTCCTGGGAACTGCTGGGTTCTGTCGCTTGTGGATACCCGGTTTTGCTGAATTG  3912

Query  2724  GCAAAACCTCTGTATGAGGCAACCAAGGATAAGGTCCCTTGGGCCTGGGGGTCAGACCAA  2783
             ||    || || || |     |||||||| |    |||||   |||||  | |||| || 
Sbjct  3913  GCCGCCCCCCTTTACGCACTCACCAAGGAAAGCACCCCTTTCACCTGGCAGACAGAGCAT  3972

Query  2784  CAGAAGGCCTATGATGAACTCAAGGTCGCTCTCCTAAGAGCCCCGGCTCTGGCATTGCCA  2843
             ||   ||| | ||| | ||| ||    || ||| |    ||||| || || |  || || 
Sbjct  3973  CAATTGGCTTTTGAGGCACTAAAAAAGGCACTCTTGTCTGCCCCAGCCCTTGGGTTACCG  4032

Query  2844  GACCCCCTGAAGCCCTTCACTCTCTTTGTTGATGAGAGGAGGGGAATAGCAAAAGGGGTG  2903
             ||| ||   |||||||| || |||||  | || || |||   || || || ||||| || 
Sbjct  4033  GACACCTCAAAGCCCTTTACCCTCTTCCTGGACGAAAGGCAAGGGATTGCCAAAGGAGTC  4092

Query  2904  CTAATGC-AGCGTCTGGGCCCTGGAAACGTCCGGTTGCCTATTTATCCAAGAAGCTAGAT  2962
             || |  | |   |  ||||| |||||| | ||||| || ||  | ||||||||||| || 
Sbjct  4093  CTGACCCAAAAATTGGGGCCTTGGAAAAGACCGGTAGCATACCTGTCCAAGAAGCTGGAC  4152

Query  2963  CCAGGTGCAGCAGGATGG-CCCCGTGCTTAAAGATCATTGCGGCAGTAGCCCTAATGGTG  3021
             || |  || || || ||| |||| ||  |    ||||| || ||    ||  |  |||| 
Sbjct  4153  CCTGTGGCGGCCGGCTGGCCCCCATGTCTTCGTATCATGGCAGCCACCGCTATGCTGGTC  4212

Query  3022  AAGGATGCAGATAAACTCACTTTCGGGCAACATCTGAAGGTGGTGACCCCCCACGCGCTC  3081
             || ||  | | |||  | ||  | ||||| |  ||||  ||  | || || ||  | || 
Sbjct  4213  AAAGACTCTGCTAAGTTAACCCTTGGGCAGCCACTGACTGTTATTACTCCACATACTCTA  4272

Query  3082  GAGGGGGTCCTGAAATATCCCCCTGGTAGATGGATGACCAATGCCCGCCTAACCCATTAC  3141
             ||||   |  ||    | ||||| |   | ||||| ||||| || ||||||||||| |||
Sbjct  4273  GAGGCCATAGTGCGGCAGCCCCCGGACCGGTGGATAACCAACGCACGCCTAACCCACTAC  4332

Query  3142  CAAGGACTCTTGCTAGA  3158
             || |  ||||| || ||
Sbjct  4333  CAGGCCCTCTTACTGGA  4349


 Score = 183 bits (202),  Expect = 3e-43
 Identities = 257/359 (72%), Gaps = 14/359 (4%)
 Strand=Plus/Plus

Query  4139  TTGGGAAGTGGACTTTACTGAGGTAAAGCCTGGGAGGTGTGGGTATAAGTACTTGCTAGT  4198
             ||||||| | ||||| ||||| ||||| |||        ||||||||||||||| |||||
Sbjct  5319  TTGGGAAATAGACTTCACTGAAGTAAAACCTCACTATGCTGGGTATAAGTACTTACTAGT  5378

Query  4199  AATGGTTGACACATTTTCGGGCTGGGTGGAAGCCTTCCCCACGAAACGGGAGACTGCCCA  4258
               | || || || ||||| || ||||| |||||||| |||||    |  || || || ||
Sbjct  5379  GTTTGTAGATACCTTTTCAGGATGGGTAGAAGCCTTTCCCACCCGGCAAGAAACGGCACA  5438

Query  4259  AGTGGTTGCTAAGGCGTTACTAGAAGAAATTATTCCCAGATATGGGGTCCCCGAGGTTTT  4318
               | || || |||  | | |||||||||||  |||| |||| |||  | ||| ||||  |
Sbjct  5439  CATAGTAGCCAAGAAGATCCTAGAAGAAATCTTTCCTAGATTTGGACTTCCCAAGGTAAT  5498

Query  4319  AGGCTCCGATAACGGCCCAGCTTTCAT----CAGTAACGTCCTACAGGGACTAGCCCGAG  4374
              || || || ||||| || || ||| |    |||  | |||    |||| |||||| |  
Sbjct  5499  TGGGTCAGACAACGGGCCGGCCTTCGTTTCCCAGGTAAGTC----AGGGGCTAGCCAG--  5552

Query  4375  CGATA---GGGACCAATTGGAAGTTACATTGTGAATATAATCCCCAGAGCTCAGGGCAGG  4431
              ||||   ||||  |||||||| || |||||||  ||||  |||||||||||||| ||||
Sbjct  5553  -GATACTGGGGATTAATTGGAAATTGCATTGTGCTTATAGACCCCAGAGCTCAGGACAGG  5611

Query  4432  TAGAGAGAATGAATCGGACTCTAAAGGAGACCTTGTCCAAACTAGCCATCGAGACTGGC  4490
             |||||||||||||| | ||  |||| |||||| |  | ||| |  || | |||||||||
Sbjct  5612  TAGAGAGAATGAATAGAACAATAAAAGAGACCCTTACTAAATTGACCTTAGAGACTGGC  5670


 Score = 149 bits (164),  Expect = 6e-33
 Identities = 301/441 (68%), Gaps = 12/441 (3%)
 Strand=Plus/Plus

Query  428   CCAGTACTGGCCCTTTTCAAGCAGTGATCTATACAACTGGAAGGCTCAAAACCCTCCTTT  487
             ||||||||||||||||||   |   || || || || |||||  | || |||||  | ||
Sbjct  1689  CCAGTACTGGCCCTTTTCTGCCTCGGACCTCTATAATTGGAAAACCCATAACCCCTCCTT  1748

Query  488   TTCTGAGGACCCGAAAGGCCTAACTGACCT----GTTCGAGTCTGTCATGCACACACACA  543
             |||  | |||||  | |||||   ||||||    | | || ||  |  | | ||| ||| 
Sbjct  1749  TTCCCAAGACCCCCA-GGCCT---TGACCTCGTTGATAGAATCAATTCTCCTCACCCACC  1804

Query  544   GTCCCACTTGGGATGATTGCCAGCAGCTTCTTGAGACCTTATTCACCACCGAGGAGCACG  603
               || || ||||||||||| || |||||| |  ||  | |  | |||||||| ||     
Sbjct  1805  AGCCTACCTGGGATGATTGTCAACAGCTTTTGCAGGTCCTTCTAACCACCGAAGAAAGGC  1864

Query  604   AGCGGATCCTCACCGAGGCCAGAAAGAATG-GCCCCGGCGACAA--CCTTGCCAACGACC  660
             ||||  |||||   || ||| | || |||| |||  |||    |  |||| | | | | |
Sbjct  1865  AGCGAGTCCTCCTGGAAGCCCGGAAAAATGTGCCGGGGCCTGGAGGCCTTCCAACCCAGC  1924

Query  661   TTGCCGAACCTGATCGACGAGTGCTTTCCCCTGAATAGACCGGATTGGGACTTTGGGAAC  720
             |  || ||    || |||||| | |||||||| |   | ||||| ||||| | || ||  
Sbjct  1925  TCCCC-AATGAAATAGACGAGGGATTTCCCCTCACCCGCCCGGACTGGGATTATGAGACA  1983

Query  721   GCAGAAGGTAGGGAGCGTCTCCGAGTCTACCGCCAGACTCTTATGGCAGGTCTCCGAGCG  780
             |||   ||||||||| |||||||| |||| |||||| ||||  |||| ||||||   | |
Sbjct  1984  GCACCGGGTAGGGAGAGTCTCCGAATCTATCGCCAGGCTCTGTTGGCGGGTCTCAAGGGG  2043

Query  781   GCGGCACTCCGCCCCACCAATTTGGCCAAGGTAAAAGCTATAATGCAAGGGGAAATTGAA  840
             || | |   |||||||||||||||||||||||||   ||||||  || ||  ||  ||||
Sbjct  2044  GCAGGAAAACGCCCCACCAATTTGGCCAAGGTAAGGACTATAACTCAGGGAAAAGATGAA  2103

Query  841   AGCCCGGCCGTGTTTTTAGAA  861
             |||||||| |  ||| | |||
Sbjct  2104  AGCCCGGCAGCCTTTATGGAA  2124


 Score = 49.1 bits (53),  Expect = 0.015
 Identities = 64/89 (72%), Gaps = 0/89 (0%)
 Strand=Plus/Plus

Query  4776  GACACAGGTCCCGGACACTGGAGGAAAGGTGGAAAGGTCCTTATGTGGTTATTCTGGTTA  4835
             ||||| | || | |  |||||||    |||||||||| || ||  | ||| | |||   |
Sbjct  5957  GACACCGTTCTCAGGGACTGGAGCCTCGGTGGAAAGGACCCTACATTGTTCTCCTGACCA  6016

Query  4836  CCCCCACTACCTTAAAGGTTGACGGCATC  4864
             | |||||  || ||||||||||||| |||
Sbjct  6017  CACCCACAGCCATAAAGGTTGACGGAATC  6045


>NC_022517.1 Baboon endogenous virus strain M7 proviral DNA, complete 
genome
Length=8507

 Score = 207 bits (229),  Expect = 3e-50
 Identities = 1157/1817 (64%), Gaps = 85/1817 (5%)
 Strand=Plus/Plus

Query  1374  GGACAGTGACTAGGGGGGACGGGACTC-GGATCCCCTCCCCGAGTCTTGGGTAACTGCGT  1432
             |||||| || |||||| | | || ||| ||| |||| ||||||| |  || |||||   |
Sbjct  2586  GGACAGCGAATAGGGGTGTCAGGGCTCTGGAGCCCC-CCCCGAGCCCCGGCTAACTCTAT  2644

Query  1433  ATGTGGAGGGGAAGCCAGTAGGATTCATGGTGGACACAGGA-CCCAGTACTCAGTTTTGA  1491
              ||| | |||| | ||       ||| |||||||||||||  ||||  |||| |||||||
Sbjct  2645  CTGTAGGGGGGCATCCCACCACCTTCTTGGTGGACACAGGCGCCCAACACTCGGTTTTGA  2704

Query  1492  ACAAACCTACGGGGCCCTTATC-TCA-GAAAACCAGTTTGGTGCAAGGAGCAACTGGGTC  1549
              |||  | |  || ||| | || ||  | | | |  || ||| || || ||||| ||   
Sbjct  2705  CCAAGGCAAACGGACCCCTGTCCTCTCGTACATC--TTGGGTCCAGGGGGCAACAGGAAG  2762

Query  1550  CAAGGCTTATCGGTGGACCAGTAGGCGCCAAGTGGACTTAGGCAGCCACCAA--GTGACC  1607
              |||    |    ||||| |   | ||   |||  || ||||  || |  ||  ||||| 
Sbjct  2763  AAAGATGCACAAATGGACTAACCGCCGGACAGTTAACCTAGG--GCAAGGAATGGTGACA  2820

Query  1608  CACTCCTTCCTGGTTATCCCTGAATGCCC-TGCCCCCTTATTGGGGCGCGATCTCCTGAC  1666
             ||||||||| ||||  | |||||||| || | ||||||| | |||||| |||||||| ||
Sbjct  2821  CACTCCTTCTTGGTGGTACCTGAATGTCCGTACCCCCTTCT-GGGGCGAGATCTCCTAAC  2879

Query  1667  TAAGATTAGGGCCCAGATCCATTTT---GAGCCGGATGGCATCAAGGTATTGGATGGCCA  1723
              ||  |  | || |||||||| ||    ||| | |  |||  | |||| || ||  |  |
Sbjct  2880  CAAACTCGGAGCTCAGATCCACTTCTCCGAGGCAGG-GGC--CCAGGTGTTAGACCGAGA  2936

Query  1724  GGGACAGCCCCTCCATATTTTGACCCTGTCTCTTGCGGATGAACATCGCCTGTTTGCCCT  1783
              || || ||| |||| ||||||||  |||||||    |||||||| || || |||| | |
Sbjct  2937  TGGCCAACCCATCCAAATTTTGACTGTGTCTCTGCAAGATGAACACCGGCTTTTTGACAT  2996

Query  1784  GCAAGACAACCCCTACAACCTTCCCTCTACAGAATGGCCCTGTGATATAGATTATTGGCT  1843
              |  | || | ||    | | |||||       ||| |   || | | ||||| |     
Sbjct  2997  CCCGGTCACCACC----AGCCTCCCTG------ATGTCTG-GTTACA-AGATTTT-----  3039

Query  1844  TAAAACGTAACCTCAGGCGTGGGTGGAAATAGCGGGTGTGGGCCGGGCGGCCCGCCGAGC  1903
                       || || || |||| |||||  |  ||  | || |||||     | | |||
Sbjct  3040  ----------CCCCAAGCTTGGGCGGAAACGGGAGGACTTGGGCGGGCCAAGTGTCAAGC  3089

Query  1904  ACCAGTAGTGGTCGAACTTAAAGCCTCGGCCCAGCCTATCCGGATCCGCCAGTACCCCAT  1963
              ||| |  |  | || || ||  || | ||   |||| |    |||   || ||||||||
Sbjct  3090  CCCAATCATAATTGATCTAAAGCCCACAGCGGTGCCTGTATCTATCAAACAATACCCCAT  3149

Query  1964  GTCCGCCAAGGCGCGGAAAGGG--ATTGCCCCGCACATTAACCGTCTACTGGAAGCTGGA  2021
             |   ||| ||  ||  | | ||  |||   |  ||||||| |    | || |||  ||||
Sbjct  3150  GA--GCCTAGAAGCTCATATGGGCATTCGGCAACACATTATCAAATTTCTAGAACTTGGA  3207

Query  2022  ACACTGAAACCTTGCCATTCTGCCTGGAACACCCCACTTCTCCCCATTAAGAAACCGGGG  2081
                 ||  |||||| |  ||  ||||||| || || ||||| ||  | || || || || 
Sbjct  3208  GTTTTGCGACCTTGTCGCTCACCCTGGAATACTCCTCTTCTGCCAGTAAAAAAGCCTGGT  3267

Query  2082  GGAAAAGATTATAGGCCAGTCCAGGACCTGAGGGAAGTGAATAAGAGGGTCAAAGACATC  2141
                 | ||||| ||||| ||||| ||  |||| ||| | ||||| ||       || |||
Sbjct  3268  ACCCAGGATTACAGGCCCGTCCAAGATTTGAGAGAAATTAATAAAAGAACTGTGGATATC  3327

Query  2142  CACCCCACGGTCCCCAACCCTTATACCTTGCTAAGTCACTTGCCCCCTTCACATGTCTGG  2201
             ||||| ||||||||||| ||||| | |||||| |||  |||    ||     |   ||||
Sbjct  3328  CACCCTACGGTCCCCAATCCTTACAACTTGCTCAGTACCTTAAAACCAGACTACAGCTGG  3387

Query  2202  TATAC--TACCTTAGACCTAAAGGATGCAtttttttAGCATAGCCCTGGCACCCAGCAGC  2259
             |||||  |||  | ||| |||| ||||| || |||| |  || ||||||| |||   |||
Sbjct  3388  TATACCGTAC--TGGACTTAAAAGATGCCTTCTTTT-GTTTACCCCTGGCCCCCCAAAGC  3444

Query  2260  CAACACATTTTTGCCTTCGAATGGCATGATGGCAATACGGGAACCCCCCGGCAGCTGACC  2319
             ||  |  | |||||||| || ||| | ||     | |  |||| | |  | ||  |||||
Sbjct  3445  CAGGAACTATTTGCCTTTGAGTGGAAGGACCCTGAGAGAGGAATCTCAGGCCAATTGACC  3504

Query  2320  TGGACTAGACTACCGCAAGGCTTCAAAAACTCTCCAACTCTGTTTAATGAAGTCCTAAAT  2379
             |||||| |||| || || || |||||||||||||| ||||| ||  |||| |  ||  | 
Sbjct  3505  TGGACTCGACTTCCCCAGGGGTTCAAAAACTCTCCCACTCTCTTCGATGAGGCTCTCCA-  3563

Query  2380  CAGGATTTGGACTCGTTTTGCCAGAGCCATAATTC---AGTTACGCTCCTGCAGTACGTA  2436
             ||||      || ||  || || || |||  || |   ||| || || || ||||| |||
Sbjct  3564  CAGGGACCTCAC-CGACTT-CCGGACCCAGCATCCAGAAGTGACCCTGCTCCAGTATGTA  3621

Query  2437  GATGACTTGCTTCTGGCGGCCCCCTCTGAAGCCGAAAGCCGACAGGC----CACTGGAGA  2492
             |||||| | ||  ||||||||||| |  ||   |||||||  || ||     ||| |  |
Sbjct  3622  GATGACCTCCTCTTGGCGGCCCCCAC--AA--AGAAAGCCTGCACGCAAGGTACTAGGCA  3677

Query  2493  CCTCCTCCAGGAGCTGGGGCAGTTGGGCTATCGGGCCAGTGCAAAGAAGGCTCAAATATG  2552
              || |||||||| || ||  ||   || || |||||   ||| |||||||| ||||| ||
Sbjct  3678  TCTACTCCAGGAACTAGGTGAGAAAGGATACCGGGCATCTGCCAAGAAGGCACAAATTTG  3737

Query  2553  -CAGGC---AGTCACCTACCTGGGGAATAAGCTGAAAGAAGGAACCAGATGGCTGA---C  2605
              ||| |    || || ||||||||| | |  ||||  || ||||  || ||||| |   |
Sbjct  3738  TCAGACCAAGGTAACTTACCTGGGGTACATACTGAGTGAGGGAAAAAGGTGGCTCACCCC  3797

Query  2606  AGAGGCCATAAAAGAGACTATTCTTAGATTTCCA--GTCCCGACCTCAACATGAGAGGTC  2663
              | |  |||   ||||||| |   | |  |||||  | ||||   ||  |  ||||||| 
Sbjct  3798  TGGGCGCAT---AGAGACTGTGGCTCGCATTCCACCGCCCCGGAATC--CCAGAGAGGTG  3852

Query  2664  CGTGAGTTTTTAGGGACGACAGGCTACTGCCGGCTGTGGATTCTGGGGTATGCTGAAATA  2723
             ||||| ||  | || ||  | || | ||| ||  ||||||| |  || | ||||||| | 
Sbjct  3853  CGTGAATTCCTGGGAACTGCTGGGTTCTGTCGCTTGTGGATACCCGGTTTTGCTGAATTG  3912

Query  2724  GCAAAACCTCTGTATGAGGCAACCAAGGATAAGGTCCCTTGGGCCTGGGGGTCAGACCAA  2783
             ||    || || || |     |||||||| |    |||||   |||||  | |||| || 
Sbjct  3913  GCCGCCCCCCTTTACGCACTCACCAAGGAAAGCACCCCTTTCACCTGGCAGACAGAGCAT  3972

Query  2784  CAGAAGGCCTATGATGAACTCAAGGTCGCTCTCCTAAGAGCCCCGGCTCTGGCATTGCCA  2843
             ||   ||| | ||| | ||| ||    || ||| |    ||||| || || |  || || 
Sbjct  3973  CAATTGGCTTTTGAGGCACTAAAAAAGGCACTCTTGTCTGCCCCAGCCCTTGGGTTACCG  4032

Query  2844  GACCCCCTGAAGCCCTTCACTCTCTTTGTTGATGAGAGGAGGGGAATAGCAAAAGGGGTG  2903
             ||| ||   |||||||| || |||||  | || || |||   || || || ||||| || 
Sbjct  4033  GACACCTCAAAGCCCTTTACCCTCTTCCTGGACGAAAGGCAAGGGATTGCCAAAGGAGTC  4092

Query  2904  CTAATGC-AGCGTCTGGGCCCTGGAAACGTCCGGTTGCCTATTTATCCAAGAAGCTAGAT  2962
             || |  | |   |  ||||| |||||| | ||||| || ||  | ||||||||||| || 
Sbjct  4093  CTGACCCAAAAATTGGGGCCTTGGAAAAGACCGGTAGCATACCTGTCCAAGAAGCTGGAC  4152

Query  2963  CCAGGTGCAGCAGGATGG-CCCCGTGCTTAAAGATCATTGCGGCAGTAGCCCTAATGGTG  3021
             || |  || || || ||| |||| ||  |    ||||| || ||    ||  |  |||| 
Sbjct  4153  CCTGTGGCGGCCGGCTGGCCCCCATGTCTTCGTATCATGGCAGCCACCGCTATGCTGGTC  4212

Query  3022  AAGGATGCAGATAAACTCACTTTCGGGCAACATCTGAAGGTGGTGACCCCCCACGCGCTC  3081
             || ||  | | |||  | ||  | ||||| |  ||||  ||  | || || ||  | || 
Sbjct  4213  AAAGACTCTGCTAAGTTAACCCTTGGGCAGCCACTGACTGTTATTACTCCACATACTCTA  4272

Query  3082  GAGGGGGTCCTGAAATATCCCCCTGGTAGATGGATGACCAATGCCCGCCTAACCCATTAC  3141
             ||||   |  ||    | ||||| |   | ||||| ||||| || ||||||||||| |||
Sbjct  4273  GAGGCCATAGTGCGGCAGCCCCCGGACCGGTGGATAACCAACGCACGCCTAACCCACTAC  4332

Query  3142  CAAGGACTCTTGCTAGA  3158
             || |  ||||| || ||
Sbjct  4333  CAGGCCCTCTTACTGGA  4349


 Score = 183 bits (202),  Expect = 3e-43
 Identities = 257/359 (72%), Gaps = 14/359 (4%)
 Strand=Plus/Plus

Query  4139  TTGGGAAGTGGACTTTACTGAGGTAAAGCCTGGGAGGTGTGGGTATAAGTACTTGCTAGT  4198
             ||||||| | ||||| ||||| ||||| |||        ||||||||||||||| |||||
Sbjct  5319  TTGGGAAATAGACTTCACTGAAGTAAAACCTCACTATGCTGGGTATAAGTACTTACTAGT  5378

Query  4199  AATGGTTGACACATTTTCGGGCTGGGTGGAAGCCTTCCCCACGAAACGGGAGACTGCCCA  4258
               | || || || ||||| || ||||| |||||||| |||||    |  || || || ||
Sbjct  5379  GTTTGTAGATACCTTTTCAGGATGGGTAGAAGCCTTTCCCACCCGGCAAGAAACGGCACA  5438

Query  4259  AGTGGTTGCTAAGGCGTTACTAGAAGAAATTATTCCCAGATATGGGGTCCCCGAGGTTTT  4318
               | || || |||  | | |||||||||||  |||| |||| |||  | ||| ||||  |
Sbjct  5439  CATAGTAGCCAAGAAGATCCTAGAAGAAATCTTTCCTAGATTTGGACTTCCCAAGGTAAT  5498

Query  4319  AGGCTCCGATAACGGCCCAGCTTTCAT----CAGTAACGTCCTACAGGGACTAGCCCGAG  4374
              || || || ||||| || || ||| |    |||  | |||    |||| |||||| |  
Sbjct  5499  TGGGTCAGACAACGGGCCGGCCTTCGTTTCCCAGGTAAGTC----AGGGGCTAGCCAG--  5552

Query  4375  CGATA---GGGACCAATTGGAAGTTACATTGTGAATATAATCCCCAGAGCTCAGGGCAGG  4431
              ||||   ||||  |||||||| || |||||||  ||||  |||||||||||||| ||||
Sbjct  5553  -GATACTGGGGATTAATTGGAAATTGCATTGTGCTTATAGACCCCAGAGCTCAGGACAGG  5611

Query  4432  TAGAGAGAATGAATCGGACTCTAAAGGAGACCTTGTCCAAACTAGCCATCGAGACTGGC  4490
             |||||||||||||| | ||  |||| |||||| |  | ||| |  || | |||||||||
Sbjct  5612  TAGAGAGAATGAATAGAACAATAAAAGAGACCCTTACTAAATTGACCTTAGAGACTGGC  5670


 Score = 149 bits (164),  Expect = 6e-33
 Identities = 301/441 (68%), Gaps = 12/441 (3%)
 Strand=Plus/Plus

Query  428   CCAGTACTGGCCCTTTTCAAGCAGTGATCTATACAACTGGAAGGCTCAAAACCCTCCTTT  487
             ||||||||||||||||||   |   || || || || |||||  | || |||||  | ||
Sbjct  1689  CCAGTACTGGCCCTTTTCTGCCTCGGACCTCTATAATTGGAAAACCCATAACCCCTCCTT  1748

Query  488   TTCTGAGGACCCGAAAGGCCTAACTGACCT----GTTCGAGTCTGTCATGCACACACACA  543
             |||  | |||||  | |||||   ||||||    | | || ||  |  | | ||| ||| 
Sbjct  1749  TTCCCAAGACCCCCA-GGCCT---TGACCTCGTTGATAGAATCAATTCTCCTCACCCACC  1804

Query  544   GTCCCACTTGGGATGATTGCCAGCAGCTTCTTGAGACCTTATTCACCACCGAGGAGCACG  603
               || || ||||||||||| || |||||| |  ||  | |  | |||||||| ||     
Sbjct  1805  AGCCTACCTGGGATGATTGTCAACAGCTTTTGCAGGTCCTTCTAACCACCGAAGAAAGGC  1864

Query  604   AGCGGATCCTCACCGAGGCCAGAAAGAATG-GCCCCGGCGACAA--CCTTGCCAACGACC  660
             ||||  |||||   || ||| | || |||| |||  |||    |  |||| | | | | |
Sbjct  1865  AGCGAGTCCTCCTGGAAGCCCGGAAAAATGTGCCGGGGCCTGGAGGCCTTCCAACCCAGC  1924

Query  661   TTGCCGAACCTGATCGACGAGTGCTTTCCCCTGAATAGACCGGATTGGGACTTTGGGAAC  720
             |  || ||    || |||||| | |||||||| |   | ||||| ||||| | || ||  
Sbjct  1925  TCCCC-AATGAAATAGACGAGGGATTTCCCCTCACCCGCCCGGACTGGGATTATGAGACA  1983

Query  721   GCAGAAGGTAGGGAGCGTCTCCGAGTCTACCGCCAGACTCTTATGGCAGGTCTCCGAGCG  780
             |||   ||||||||| |||||||| |||| |||||| ||||  |||| ||||||   | |
Sbjct  1984  GCACCGGGTAGGGAGAGTCTCCGAATCTATCGCCAGGCTCTGTTGGCGGGTCTCAAGGGG  2043

Query  781   GCGGCACTCCGCCCCACCAATTTGGCCAAGGTAAAAGCTATAATGCAAGGGGAAATTGAA  840
             || | |   |||||||||||||||||||||||||   ||||||  || ||  ||  ||||
Sbjct  2044  GCAGGAAAACGCCCCACCAATTTGGCCAAGGTAAGGACTATAACTCAGGGAAAAGATGAA  2103

Query  841   AGCCCGGCCGTGTTTTTAGAA  861
             |||||||| |  ||| | |||
Sbjct  2104  AGCCCGGCAGCCTTTATGGAA  2124


 Score = 49.1 bits (53),  Expect = 0.015
 Identities = 64/89 (72%), Gaps = 0/89 (0%)
 Strand=Plus/Plus

Query  4776  GACACAGGTCCCGGACACTGGAGGAAAGGTGGAAAGGTCCTTATGTGGTTATTCTGGTTA  4835
             ||||| | || | |  |||||||    |||||||||| || ||  | ||| | |||   |
Sbjct  5957  GACACCGTTCTCAGGGACTGGAGCCTCGGTGGAAAGGACCCTACATTGTTCTCCTGACCA  6016

Query  4836  CCCCCACTACCTTAAAGGTTGACGGCATC  4864
             | |||||  || ||||||||||||| |||
Sbjct  6017  CACCCACAGCCATAAAGGTTGACGGAATC  6045


>D10032.1 Baboon endogenous virus strain M7 proviral DNA, complete 
genome
Length=8507

 Score = 207 bits (229),  Expect = 3e-50
 Identities = 1157/1817 (64%), Gaps = 85/1817 (5%)
 Strand=Plus/Plus

Query  1374  GGACAGTGACTAGGGGGGACGGGACTC-GGATCCCCTCCCCGAGTCTTGGGTAACTGCGT  1432
             |||||| || |||||| | | || ||| ||| |||| ||||||| |  || |||||   |
Sbjct  2586  GGACAGCGAATAGGGGTGTCAGGGCTCTGGAGCCCC-CCCCGAGCCCCGGCTAACTCTAT  2644

Query  1433  ATGTGGAGGGGAAGCCAGTAGGATTCATGGTGGACACAGGA-CCCAGTACTCAGTTTTGA  1491
              ||| | |||| | ||       ||| |||||||||||||  ||||  |||| |||||||
Sbjct  2645  CTGTAGGGGGGCATCCCACCACCTTCTTGGTGGACACAGGCGCCCAACACTCGGTTTTGA  2704

Query  1492  ACAAACCTACGGGGCCCTTATC-TCA-GAAAACCAGTTTGGTGCAAGGAGCAACTGGGTC  1549
              |||  | |  || ||| | || ||  | | | |  || ||| || || ||||| ||   
Sbjct  2705  CCAAGGCAAACGGACCCCTGTCCTCTCGTACATC--TTGGGTCCAGGGGGCAACAGGAAG  2762

Query  1550  CAAGGCTTATCGGTGGACCAGTAGGCGCCAAGTGGACTTAGGCAGCCACCAA--GTGACC  1607
              |||    |    ||||| |   | ||   |||  || ||||  || |  ||  ||||| 
Sbjct  2763  AAAGATGCACAAATGGACTAACCGCCGGACAGTTAACCTAGG--GCAAGGAATGGTGACA  2820

Query  1608  CACTCCTTCCTGGTTATCCCTGAATGCCC-TGCCCCCTTATTGGGGCGCGATCTCCTGAC  1666
             ||||||||| ||||  | |||||||| || | ||||||| | |||||| |||||||| ||
Sbjct  2821  CACTCCTTCTTGGTGGTACCTGAATGTCCGTACCCCCTTCT-GGGGCGAGATCTCCTAAC  2879

Query  1667  TAAGATTAGGGCCCAGATCCATTTT---GAGCCGGATGGCATCAAGGTATTGGATGGCCA  1723
              ||  |  | || |||||||| ||    ||| | |  |||  | |||| || ||  |  |
Sbjct  2880  CAAACTCGGAGCTCAGATCCACTTCTCCGAGGCAGG-GGC--CCAGGTGTTAGACCGAGA  2936

Query  1724  GGGACAGCCCCTCCATATTTTGACCCTGTCTCTTGCGGATGAACATCGCCTGTTTGCCCT  1783
              || || ||| |||| ||||||||  |||||||    |||||||| || || |||| | |
Sbjct  2937  TGGCCAACCCATCCAAATTTTGACTGTGTCTCTGCAAGATGAACACCGGCTTTTTGACAT  2996

Query  1784  GCAAGACAACCCCTACAACCTTCCCTCTACAGAATGGCCCTGTGATATAGATTATTGGCT  1843
              |  | || | ||    | | |||||       ||| |   || | | ||||| |     
Sbjct  2997  CCCGGTCACCACC----AGCCTCCCTG------ATGTCTG-GTTACA-AGATTTT-----  3039

Query  1844  TAAAACGTAACCTCAGGCGTGGGTGGAAATAGCGGGTGTGGGCCGGGCGGCCCGCCGAGC  1903
                       || || || |||| |||||  |  ||  | || |||||     | | |||
Sbjct  3040  ----------CCCCAAGCTTGGGCGGAAACGGGAGGACTTGGGCGGGCCAAGTGTCAAGC  3089

Query  1904  ACCAGTAGTGGTCGAACTTAAAGCCTCGGCCCAGCCTATCCGGATCCGCCAGTACCCCAT  1963
              ||| |  |  | || || ||  || | ||   |||| |    |||   || ||||||||
Sbjct  3090  CCCAATCATAATTGATCTAAAGCCCACAGCGGTGCCTGTATCTATCAAACAATACCCCAT  3149

Query  1964  GTCCGCCAAGGCGCGGAAAGGG--ATTGCCCCGCACATTAACCGTCTACTGGAAGCTGGA  2021
             |   ||| ||  ||  | | ||  |||   |  ||||||| |    | || |||  ||||
Sbjct  3150  GA--GCCTAGAAGCTCATATGGGCATTCGGCAACACATTATCAAATTTCTAGAACTTGGA  3207

Query  2022  ACACTGAAACCTTGCCATTCTGCCTGGAACACCCCACTTCTCCCCATTAAGAAACCGGGG  2081
                 ||  |||||| |  ||  ||||||| || || ||||| ||  | || || || || 
Sbjct  3208  GTTTTGCGACCTTGTCGCTCACCCTGGAATACTCCTCTTCTGCCAGTAAAAAAGCCTGGT  3267

Query  2082  GGAAAAGATTATAGGCCAGTCCAGGACCTGAGGGAAGTGAATAAGAGGGTCAAAGACATC  2141
                 | ||||| ||||| ||||| ||  |||| ||| | ||||| ||       || |||
Sbjct  3268  ACCCAGGATTACAGGCCCGTCCAAGATTTGAGAGAAATTAATAAAAGAACTGTGGATATC  3327

Query  2142  CACCCCACGGTCCCCAACCCTTATACCTTGCTAAGTCACTTGCCCCCTTCACATGTCTGG  2201
             ||||| ||||||||||| ||||| | |||||| |||  |||    ||     |   ||||
Sbjct  3328  CACCCTACGGTCCCCAATCCTTACAACTTGCTCAGTACCTTAAAACCAGACTACAGCTGG  3387

Query  2202  TATAC--TACCTTAGACCTAAAGGATGCAtttttttAGCATAGCCCTGGCACCCAGCAGC  2259
             |||||  |||  | ||| |||| ||||| || |||| |  || ||||||| |||   |||
Sbjct  3388  TATACCGTAC--TGGACTTAAAAGATGCCTTCTTTT-GTTTACCCCTGGCCCCCCAAAGC  3444

Query  2260  CAACACATTTTTGCCTTCGAATGGCATGATGGCAATACGGGAACCCCCCGGCAGCTGACC  2319
             ||  |  | |||||||| || ||| | ||     | |  |||| | |  | ||  |||||
Sbjct  3445  CAGGAACTATTTGCCTTTGAGTGGAAGGACCCTGAGAGAGGAATCTCAGGCCAATTGACC  3504

Query  2320  TGGACTAGACTACCGCAAGGCTTCAAAAACTCTCCAACTCTGTTTAATGAAGTCCTAAAT  2379
             |||||| |||| || || || |||||||||||||| ||||| ||  |||| |  ||  | 
Sbjct  3505  TGGACTCGACTTCCCCAGGGGTTCAAAAACTCTCCCACTCTCTTCGATGAGGCTCTCCA-  3563

Query  2380  CAGGATTTGGACTCGTTTTGCCAGAGCCATAATTC---AGTTACGCTCCTGCAGTACGTA  2436
             ||||      || ||  || || || |||  || |   ||| || || || ||||| |||
Sbjct  3564  CAGGGACCTCAC-CGACTT-CCGGACCCAGCATCCAGAAGTGACCCTGCTCCAGTATGTA  3621

Query  2437  GATGACTTGCTTCTGGCGGCCCCCTCTGAAGCCGAAAGCCGACAGGC----CACTGGAGA  2492
             |||||| | ||  ||||||||||| |  ||   |||||||  || ||     ||| |  |
Sbjct  3622  GATGACCTCCTCTTGGCGGCCCCCAC--AA--AGAAAGCCTGCACGCAAGGTACTAGGCA  3677

Query  2493  CCTCCTCCAGGAGCTGGGGCAGTTGGGCTATCGGGCCAGTGCAAAGAAGGCTCAAATATG  2552
              || |||||||| || ||  ||   || || |||||   ||| |||||||| ||||| ||
Sbjct  3678  TCTACTCCAGGAACTAGGTGAGAAAGGATACCGGGCATCTGCCAAGAAGGCACAAATTTG  3737

Query  2553  -CAGGC---AGTCACCTACCTGGGGAATAAGCTGAAAGAAGGAACCAGATGGCTGA---C  2605
              ||| |    || || ||||||||| | |  ||||  || ||||  || ||||| |   |
Sbjct  3738  TCAGACCAAGGTAACTTACCTGGGGTACATACTGAGTGAGGGAAAAAGGTGGCTCACCCC  3797

Query  2606  AGAGGCCATAAAAGAGACTATTCTTAGATTTCCA--GTCCCGACCTCAACATGAGAGGTC  2663
              | |  |||   ||||||| |   | |  |||||  | ||||   ||  |  ||||||| 
Sbjct  3798  TGGGCGCAT---AGAGACTGTGGCTCGCATTCCACCGCCCCGGAATC--CCAGAGAGGTG  3852

Query  2664  CGTGAGTTTTTAGGGACGACAGGCTACTGCCGGCTGTGGATTCTGGGGTATGCTGAAATA  2723
             ||||| ||  | || ||  | || | ||| ||  ||||||| |  || | ||||||| | 
Sbjct  3853  CGTGAATTCCTGGGAACTGCTGGGTTCTGTCGCTTGTGGATACCCGGTTTTGCTGAATTG  3912

Query  2724  GCAAAACCTCTGTATGAGGCAACCAAGGATAAGGTCCCTTGGGCCTGGGGGTCAGACCAA  2783
             ||    || || || |     |||||||| |    |||||   |||||  | |||| || 
Sbjct  3913  GCCGCCCCCCTTTACGCACTCACCAAGGAAAGCACCCCTTTCACCTGGCAGACAGAGCAT  3972

Query  2784  CAGAAGGCCTATGATGAACTCAAGGTCGCTCTCCTAAGAGCCCCGGCTCTGGCATTGCCA  2843
             ||   ||| | ||| | ||| ||    || ||| |    ||||| || || |  || || 
Sbjct  3973  CAATTGGCTTTTGAGGCACTAAAAAAGGCACTCTTGTCTGCCCCAGCCCTTGGGTTACCG  4032

Query  2844  GACCCCCTGAAGCCCTTCACTCTCTTTGTTGATGAGAGGAGGGGAATAGCAAAAGGGGTG  2903
             ||| ||   |||||||| || |||||  | || || |||   || || || ||||| || 
Sbjct  4033  GACACCTCAAAGCCCTTTACCCTCTTCCTGGACGAAAGGCAAGGGATTGCCAAAGGAGTC  4092

Query  2904  CTAATGC-AGCGTCTGGGCCCTGGAAACGTCCGGTTGCCTATTTATCCAAGAAGCTAGAT  2962
             || |  | |   |  ||||| |||||| | ||||| || ||  | ||||||||||| || 
Sbjct  4093  CTGACCCAAAAATTGGGGCCTTGGAAAAGACCGGTAGCATACCTGTCCAAGAAGCTGGAC  4152

Query  2963  CCAGGTGCAGCAGGATGG-CCCCGTGCTTAAAGATCATTGCGGCAGTAGCCCTAATGGTG  3021
             || |  || || || ||| |||| ||  |    ||||| || ||    ||  |  |||| 
Sbjct  4153  CCTGTGGCGGCCGGCTGGCCCCCATGTCTTCGTATCATGGCAGCCACCGCTATGCTGGTC  4212

Query  3022  AAGGATGCAGATAAACTCACTTTCGGGCAACATCTGAAGGTGGTGACCCCCCACGCGCTC  3081
             || ||  | | |||  | ||  | ||||| |  ||||  ||  | || || ||  | || 
Sbjct  4213  AAAGACTCTGCTAAGTTAACCCTTGGGCAGCCACTGACTGTTATTACTCCACATACTCTA  4272

Query  3082  GAGGGGGTCCTGAAATATCCCCCTGGTAGATGGATGACCAATGCCCGCCTAACCCATTAC  3141
             ||||   |  ||    | ||||| |   | ||||| ||||| || ||||||||||| |||
Sbjct  4273  GAGGCCATAGTGCGGCAGCCCCCGGACCGGTGGATAACCAACGCACGCCTAACCCACTAC  4332

Query  3142  CAAGGACTCTTGCTAGA  3158
             || |  ||||| || ||
Sbjct  4333  CAGGCCCTCTTACTGGA  4349


 Score = 183 bits (202),  Expect = 3e-43
 Identities = 257/359 (72%), Gaps = 14/359 (4%)
 Strand=Plus/Plus

Query  4139  TTGGGAAGTGGACTTTACTGAGGTAAAGCCTGGGAGGTGTGGGTATAAGTACTTGCTAGT  4198
             ||||||| | ||||| ||||| ||||| |||        ||||||||||||||| |||||
Sbjct  5319  TTGGGAAATAGACTTCACTGAAGTAAAACCTCACTATGCTGGGTATAAGTACTTACTAGT  5378

Query  4199  AATGGTTGACACATTTTCGGGCTGGGTGGAAGCCTTCCCCACGAAACGGGAGACTGCCCA  4258
               | || || || ||||| || ||||| |||||||| |||||    |  || || || ||
Sbjct  5379  GTTTGTAGATACCTTTTCAGGATGGGTAGAAGCCTTTCCCACCCGGCAAGAAACGGCACA  5438

Query  4259  AGTGGTTGCTAAGGCGTTACTAGAAGAAATTATTCCCAGATATGGGGTCCCCGAGGTTTT  4318
               | || || |||  | | |||||||||||  |||| |||| |||  | ||| ||||  |
Sbjct  5439  CATAGTAGCCAAGAAGATCCTAGAAGAAATCTTTCCTAGATTTGGACTTCCCAAGGTAAT  5498

Query  4319  AGGCTCCGATAACGGCCCAGCTTTCAT----CAGTAACGTCCTACAGGGACTAGCCCGAG  4374
              || || || ||||| || || ||| |    |||  | |||    |||| |||||| |  
Sbjct  5499  TGGGTCAGACAACGGGCCGGCCTTCGTTTCCCAGGTAAGTC----AGGGGCTAGCCAG--  5552

Query  4375  CGATA---GGGACCAATTGGAAGTTACATTGTGAATATAATCCCCAGAGCTCAGGGCAGG  4431
              ||||   ||||  |||||||| || |||||||  ||||  |||||||||||||| ||||
Sbjct  5553  -GATACTGGGGATTAATTGGAAATTGCATTGTGCTTATAGACCCCAGAGCTCAGGACAGG  5611

Query  4432  TAGAGAGAATGAATCGGACTCTAAAGGAGACCTTGTCCAAACTAGCCATCGAGACTGGC  4490
             |||||||||||||| | ||  |||| |||||| |  | ||| |  || | |||||||||
Sbjct  5612  TAGAGAGAATGAATAGAACAATAAAAGAGACCCTTACTAAATTGACCTTAGAGACTGGC  5670


 Score = 149 bits (164),  Expect = 6e-33
 Identities = 301/441 (68%), Gaps = 12/441 (3%)
 Strand=Plus/Plus

Query  428   CCAGTACTGGCCCTTTTCAAGCAGTGATCTATACAACTGGAAGGCTCAAAACCCTCCTTT  487
             ||||||||||||||||||   |   || || || || |||||  | || |||||  | ||
Sbjct  1689  CCAGTACTGGCCCTTTTCTGCCTCGGACCTCTATAATTGGAAAACCCATAACCCCTCCTT  1748

Query  488   TTCTGAGGACCCGAAAGGCCTAACTGACCT----GTTCGAGTCTGTCATGCACACACACA  543
             |||  | |||||  | |||||   ||||||    | | || ||  |  | | ||| ||| 
Sbjct  1749  TTCCCAAGACCCCCA-GGCCT---TGACCTCGTTGATAGAATCAATTCTCCTCACCCACC  1804

Query  544   GTCCCACTTGGGATGATTGCCAGCAGCTTCTTGAGACCTTATTCACCACCGAGGAGCACG  603
               || || ||||||||||| || |||||| |  ||  | |  | |||||||| ||     
Sbjct  1805  AGCCTACCTGGGATGATTGTCAACAGCTTTTGCAGGTCCTTCTAACCACCGAAGAAAGGC  1864

Query  604   AGCGGATCCTCACCGAGGCCAGAAAGAATG-GCCCCGGCGACAA--CCTTGCCAACGACC  660
             ||||  |||||   || ||| | || |||| |||  |||    |  |||| | | | | |
Sbjct  1865  AGCGAGTCCTCCTGGAAGCCCGGAAAAATGTGCCGGGGCCTGGAGGCCTTCCAACCCAGC  1924

Query  661   TTGCCGAACCTGATCGACGAGTGCTTTCCCCTGAATAGACCGGATTGGGACTTTGGGAAC  720
             |  || ||    || |||||| | |||||||| |   | ||||| ||||| | || ||  
Sbjct  1925  TCCCC-AATGAAATAGACGAGGGATTTCCCCTCACCCGCCCGGACTGGGATTATGAGACA  1983

Query  721   GCAGAAGGTAGGGAGCGTCTCCGAGTCTACCGCCAGACTCTTATGGCAGGTCTCCGAGCG  780
             |||   ||||||||| |||||||| |||| |||||| ||||  |||| ||||||   | |
Sbjct  1984  GCACCGGGTAGGGAGAGTCTCCGAATCTATCGCCAGGCTCTGTTGGCGGGTCTCAAGGGG  2043

Query  781   GCGGCACTCCGCCCCACCAATTTGGCCAAGGTAAAAGCTATAATGCAAGGGGAAATTGAA  840
             || | |   |||||||||||||||||||||||||   ||||||  || ||  ||  ||||
Sbjct  2044  GCAGGAAAACGCCCCACCAATTTGGCCAAGGTAAGGACTATAACTCAGGGAAAAGATGAA  2103

Query  841   AGCCCGGCCGTGTTTTTAGAA  861
             |||||||| |  ||| | |||
Sbjct  2104  AGCCCGGCAGCCTTTATGGAA  2124


 Score = 49.1 bits (53),  Expect = 0.015
 Identities = 64/89 (72%), Gaps = 0/89 (0%)
 Strand=Plus/Plus

Query  4776  GACACAGGTCCCGGACACTGGAGGAAAGGTGGAAAGGTCCTTATGTGGTTATTCTGGTTA  4835
             ||||| | || | |  |||||||    |||||||||| || ||  | ||| | |||   |
Sbjct  5957  GACACCGTTCTCAGGGACTGGAGCCTCGGTGGAAAGGACCCTACATTGTTCTCCTGACCA  6016

Query  4836  CCCCCACTACCTTAAAGGTTGACGGCATC  4864
             | |||||  || ||||||||||||| |||
Sbjct  6017  CACCCACAGCCATAAAGGTTGACGGAATC  6045


>NC_009889.1 RD114 retrovirus, complete genome
Length=8406

 Score = 198 bits (219),  Expect = 1e-47
 Identities = 260/357 (73%), Gaps = 10/357 (3%)
 Strand=Plus/Plus

Query  4139  TTGGGAAGTGGACTTTACTGAGGTAAAGCCTGGG-AGGTGTGGGTATAAGTACTTGCTAG  4197
             ||||||| | || |||||||| |||||||||    | | | |||||||||||| |  |||
Sbjct  5317  TTGGGAAATAGATTTTACTGAAGTAAAGCCTCACTATGCG-GGGTATAAGTACCTATTAG  5375

Query  4198  TAATGGTTGACACATTTTCGGGCTGGGTGGAAGCCTTCCCCACGAAACGGGAGACTGCCC  4257
             |  | || ||||| ||||| || ||||| ||||||| ||||||   || ||| || || |
Sbjct  5376  TGTTTGTAGACACCTTTTCAGGATGGGTAGAAGCCTACCCCACCCGACAGGAAACGGCAC  5435

Query  4258  AAGTGGTTGCTAAGGCGTTACTAGAAGAAATTATTCCCAGATATGGGGTCCCCGAGGTTT  4317
             | ||||| || |||  | |  ||||||||||  | ||||||| |||  | ||| ||||  
Sbjct  5436  ACGTGGTAGCCAAGAAGATTTTAGAAGAAATCTTCCCCAGATTTGGACTTCCCAAGGTAA  5495

Query  4318  TAGGCTCCGATAACGGCCCAGCTTTCAT----CAGTAACGTCCTACAGGGACTAGCCCGA  4373
             | || || |||||||| || || ||| |    |||  | ||    ||||| || ||| | 
Sbjct  5496  TCGGGTCAGATAACGGGCCGGCCTTCGTTTCCCAGGTAAGT----CAGGGGCTCGCCAGG  5551

Query  4374  GCGATAGGGACCAATTGGAAGTTACATTGTGAATATAATCCCCAGAGCTCAGGGCAGGTA  4433
              |  | ||||  |||||||| ||||| |||| |||||  |||||||||||||| ||||||
Sbjct  5552  ACACTGGGGATTAATTGGAAATTACACTGTGCATATAGGCCCCAGAGCTCAGGACAGGTA  5611

Query  4434  GAGAGAATGAATCGGACTCTAAAGGAGACCTTGTCCAAACTAGCCATCGAGACTGGC  4490
             || ||||||||| | ||  |||| |||||| |  | ||| |  || | |||||||||
Sbjct  5612  GAAAGAATGAATAGAACAATAAAAGAGACCCTTACTAAATTGACCTTAGAGACTGGC  5668


 Score = 159 bits (175),  Expect = 1e-35
 Identities = 289/420 (69%), Gaps = 10/420 (2%)
 Strand=Plus/Plus

Query  453   GATCTATACAACTGGAAGGCTCAAAACCCTCCTTTTTCTGAGGACCCGAAAGGCCTAACT  512
             ||||| || || |||||  |||| |||||| | |||||  | || ||  | | |||||| 
Sbjct  1715  GATCTTTATAATTGGAAAACTCATAACCCTTCCTTTTCCCAAGAACCCCAGGCCCTAACC  1774

Query  513   GACCTGTTCGAGTCTGTCATGCACACACACAGTCCCACTTGGGATGATTGCCAGCAGCTT  572
                ||| | || ||  || | | |||||||   ||||| ||||| || |||||||| || 
Sbjct  1775  TCACTGATAGAATCCATCCTCCTCACACACCAGCCCACCTGGGACGACTGCCAGCAACTC  1834

Query  573   CTTGAGACCTTATTCACCACCGAGGA---GCA-CGAGCGGATCCTCACCGAGGCCAGAAA  628
             ||  ||  | | || || || |||||   ||| ||||    | |||   |||||| | ||
Sbjct  1835  CTACAGGTCCTTTTGACTACAGAGGAAAGGCAACGAG----TTCTCCTGGAGGCCCGGAA  1890

Query  629   GAATGGCCCCGG--CGACAACCTTGCCAACGACCTTGCCGAACCTGATCGACGAGTGCTT  686
              ||||  || ||  |   |  ||| |||||     | || ||    || || ||| | ||
Sbjct  1891  AAATGTGCCAGGGCCTGGAGGCTTTCCAACCCAGCTCCCCAATGAAATAGATGAGGGGTT  1950

Query  687   TCCCCTGAATAGACCGGATTGGGACTTTGGGAACGCAGAAGGTAGGGAGCGTCTCCGAGT  746
             |||||| | | | ||||| ||||||| ||  |  ||   |||||||||| |||||||| |
Sbjct  1951  TCCCCTTACTCGCCCGGACTGGGACTATGAAACGGCTCCAGGTAGGGAGAGTCTCCGAAT  2010

Query  747   CTACCGCCAGACTCTTATGGCAGGTCTCCGAGCGGCGGCACTCCGCCCCACCAATTTGGC  806
             ||| |||||| ||||  |||| ||||||   | ||| | |   || ||||||||||||||
Sbjct  2011  CTATCGCCAGGCTCTGTTGGCGGGTCTCAAGGGGGCAGGAAAACGGCCCACCAATTTGGC  2070

Query  807   CAAGGTAAAAGCTATAATGCAAGGGGAAATTGAAAGCCCGGCCGTGTTTTTAGAACGCCT  866
             |||||||| | ||||||| |||||  ||   |||||||| || |  ||| | ||||| ||
Sbjct  2071  CAAGGTAAGAACTATAATTCAAGGAAAAGAGGAAAGCCCCGCAGCCTTTATGGAACGGCT  2130


 Score = 142 bits (157),  Expect = 9e-31
 Identities = 622/969 (64%), Gaps = 24/969 (2%)
 Strand=Plus/Plus

Query  2030  ACCTTGCCATTCTGCCTGGAACACCCCACTTCTCCCCATTAAGAAACCGGGGGGAAAAGA  2089
             ||||||||  ||  | ||||| ||||| ||  | ||  | || ||||| ||       ||
Sbjct  3217  ACCTTGCCGCTCACCTTGGAATACCCCTCTCTTACCAGTGAAAAAACCTGGTACTCGGGA  3276

Query  2090  TTATAGGCCAGTCCAGGACCTGAGGGAAGTGAATAAGAGGGTCAAAGACATCCACCCCAC  2149
              || ||||| ||||| ||| | |||||||| || || |||   |  || ||||| || ||
Sbjct  3277  CTACAGGCCCGTCCAAGACTTAAGGGAAGTCAACAAAAGGACTATGGATATCCATCCTAC  3336

Query  2150  GGTCCCCAACCCTTATACCTTGCTAAGTCACT-TGCCCCCTTCACATGTCTGGTATAC--  2206
             ||||||||| || |||| |||||| || |||| ||  |||    |    |||||| ||  
Sbjct  3337  GGTCCCCAATCCCTATAACTTGCTCAG-CACTCTGAGCCCAGACCGCACCTGGTACACAG  3395

Query  2207  TACCTTAGACCTAAAGGATGCAtttttttAGCATAGCCCTGGCACCCAGCAGCCAACACA  2266
             |||  | |||||||| |||||||| |||| || || || |||| |||   |||||  |  
Sbjct  3396  TAC--TGGACCTAAAAGATGCATTCTTTT-GCTTACCCTTGGCCCCCCAGAGCCAGGAAC  3452

Query  2267  TTTTTGCCTTCGAATGGCATGATGGCAATACGGGAACCCCCCGGCAGCTGACCTGGACTA  2326
             | ||||| |||||||||   ||     | |  |||| | |  | ||  | ||||||||  
Sbjct  3453  TGTTTGCTTTCGAATGGAGGGACCCTGAAAGAGGAATCTCAGGCCAATTAACCTGGACCC  3512

Query  2327  GACTACCGCAAGGCTTCAAAAACTCTCCAACTCTGTTTAATGAAGTCCTAAATCAGGATT  2386
             |  |||| || || ||||||||||| || ||||| ||| |||| |  ||  | ||||   
Sbjct  3513  GCTTACCCCAGGGGTTCAAAAACTCCCCCACTCTCTTTGATGAGGCTCTCCA-CAGGGAC  3571

Query  2387  TGGACTCGTTTTGCCAGAGCCATAATTC---AGTTACGCTCCTGCAGTACGTAGATGACT  2443
                |||   ||  || ||  ||  |  |   ||| || || || || || || |||||| 
Sbjct  3572  CTAACTGACTT--CCGGACTCAACACCCAGAAGTAACTCTACTCCAATATGTGGATGACC  3629

Query  2444  TGCTTCTGGCGGCCCCCTCTGAAGCCGAAAGCCGACAGGCCACTGGAGACCTCCTCCAGG  2503
             | |||||||| |||||| | || |  |   ||  ||  |  ||   | | || || |  |
Sbjct  3630  TTCTTCTGGCCGCCCCCACAGAGGAAGCCTGCACACGAGGTACCAAACATCTGCTTCGAG  3689

Query  2504  AGCTGGGGCAGTTGGGCTATCGGGCCAGTGCAAAGAAGGCTCAAATATG-CAGGC---AG  2559
             |  ||||  |    || || |||||    || |||||||| || || || ||  |   ||
Sbjct  3690  AATTGGGAGACAAAGGATACCGGGCATCCGCTAAGAAGGCCCAGATTTGCCAAACCAAAG  3749

Query  2560  TCACCTACCTGGGGAATAAGCTGAAAGAAGGAACCAGATGGCTGACAGAGGCCATAAAAG  2619
             | ||||| |||||| | |  || |  || || |  |||||||| ||    |    || ||
Sbjct  3750  TAACCTATCTGGGGTACATACTAAGTGAGGGGAAAAGATGGCTCACCCCTGGGCGAATAG  3809

Query  2620  AGACTATTCTTAGATTTC--CAGTCCC-GACCTCAACATGAGAGGTCCGTGAGTTTTTAG  2676
             | ||| |   | |  |||  | | ||| || | | |   ||||||| ||||| ||  | |
Sbjct  3810  AAACTGTGGCTCGCATTCCGCCGCCCCAGAGCCCCA---GAGAGGTACGTGAATTCCTGG  3866

Query  2677  GGACGACAGGCTACTGCCGGCTGTGGATTCTGGGGTATGCTGAAATAGCAAAACCTCTGT  2736
             | ||  | || | ||| ||  | ||||| |  ||||  |||||  ||||    || || |
Sbjct  3867  GAACTGCTGGGTTCTGTCGCTTATGGATACCTGGGTTCGCTGAGCTAGCCGCCCCCCTCT  3926

Query  2737  ATGAGGCAACCAAGGATAAGGTCCCTTGGGCCTGGGGGTCAGACCAACAGAAGGCCTATG  2796
             |||     || || || |  |  || |   |||||  |  | | || |||   |||| ||
Sbjct  3927  ATGCCCTCACGAAAGAGAGTGCACCCTTCACCTGGCAGGAAAAACATCAGTCAGCCTTTG  3986

Query  2797  ATGAACTCAAGGTCGCTCTCCTAAGAGCCCCGGCTCTGGCATTGCCAGACCCCCTGAAGC  2856
             | |  || || |  || |||||    ||||||||||| |  ||||||||| ||   ||||
Sbjct  3987  AGGCCCTAAAAGAGGCCCTCCTTTCCGCCCCGGCTCTCGGGTTGCCAGACACCTCCAAGC  4046

Query  2857  CCTTCACTCTCTTTGTTGATGAGAGGAGGGGAATAGCAAAAGGGGTGCTAATGCAGCGTC  2916
             |||| || |||||  | || ||||     ||||| || ||||| || ||||  ||    |
Sbjct  4047  CCTTTACCCTCTTCATAGACGAGAAACAAGGAATTGCCAAAGGAGTTCTAACCCAAAAAC  4106

Query  2917  T-GGGCCCTGGAAACGTCCGGTTGCCTATTTATCCAAGAAGCTAGATCCAGGTGCAGCAG  2975
             | |||||||||||  | || || || ||  | ||||| ||| | || || |  ||||| |
Sbjct  4107  TAGGGCCCTGGAAGAGACCAGTAGCATACCTGTCCAAAAAGTTGGACCCTGTGGCAGCGG  4166

Query  2976  GATGGCCCC  2984
             | |||||||
Sbjct  4167  GGTGGCCCC  4175


>EU030001.1 RD114 retrovirus isolate SC3C, complete genome
Length=8406

 Score = 198 bits (219),  Expect = 1e-47
 Identities = 260/357 (73%), Gaps = 10/357 (3%)
 Strand=Plus/Plus

Query  4139  TTGGGAAGTGGACTTTACTGAGGTAAAGCCTGGG-AGGTGTGGGTATAAGTACTTGCTAG  4197
             ||||||| | || |||||||| |||||||||    | | | |||||||||||| |  |||
Sbjct  5317  TTGGGAAATAGATTTTACTGAAGTAAAGCCTCACTATGCG-GGGTATAAGTACCTATTAG  5375

Query  4198  TAATGGTTGACACATTTTCGGGCTGGGTGGAAGCCTTCCCCACGAAACGGGAGACTGCCC  4257
             |  | || ||||| ||||| || ||||| ||||||| ||||||   || ||| || || |
Sbjct  5376  TGTTTGTAGACACCTTTTCAGGATGGGTAGAAGCCTACCCCACCCGACAGGAAACGGCAC  5435

Query  4258  AAGTGGTTGCTAAGGCGTTACTAGAAGAAATTATTCCCAGATATGGGGTCCCCGAGGTTT  4317
             | ||||| || |||  | |  ||||||||||  | ||||||| |||  | ||| ||||  
Sbjct  5436  ACGTGGTAGCCAAGAAGATTTTAGAAGAAATCTTCCCCAGATTTGGACTTCCCAAGGTAA  5495

Query  4318  TAGGCTCCGATAACGGCCCAGCTTTCAT----CAGTAACGTCCTACAGGGACTAGCCCGA  4373
             | || || |||||||| || || ||| |    |||  | ||    ||||| || ||| | 
Sbjct  5496  TCGGGTCAGATAACGGGCCGGCCTTCGTTTCCCAGGTAAGT----CAGGGGCTCGCCAGG  5551

Query  4374  GCGATAGGGACCAATTGGAAGTTACATTGTGAATATAATCCCCAGAGCTCAGGGCAGGTA  4433
              |  | ||||  |||||||| ||||| |||| |||||  |||||||||||||| ||||||
Sbjct  5552  ACACTGGGGATTAATTGGAAATTACACTGTGCATATAGGCCCCAGAGCTCAGGACAGGTA  5611

Query  4434  GAGAGAATGAATCGGACTCTAAAGGAGACCTTGTCCAAACTAGCCATCGAGACTGGC  4490
             || ||||||||| | ||  |||| |||||| |  | ||| |  || | |||||||||
Sbjct  5612  GAAAGAATGAATAGAACAATAAAAGAGACCCTTACTAAATTGACCTTAGAGACTGGC  5668


 Score = 159 bits (175),  Expect = 1e-35
 Identities = 289/420 (69%), Gaps = 10/420 (2%)
 Strand=Plus/Plus

Query  453   GATCTATACAACTGGAAGGCTCAAAACCCTCCTTTTTCTGAGGACCCGAAAGGCCTAACT  512
             ||||| || || |||||  |||| |||||| | |||||  | || ||  | | |||||| 
Sbjct  1715  GATCTTTATAATTGGAAAACTCATAACCCTTCCTTTTCCCAAGAACCCCAGGCCCTAACC  1774

Query  513   GACCTGTTCGAGTCTGTCATGCACACACACAGTCCCACTTGGGATGATTGCCAGCAGCTT  572
                ||| | || ||  || | | |||||||   ||||| ||||| || |||||||| || 
Sbjct  1775  TCACTGATAGAATCCATCCTCCTCACACACCAGCCCACCTGGGACGACTGCCAGCAACTC  1834

Query  573   CTTGAGACCTTATTCACCACCGAGGA---GCA-CGAGCGGATCCTCACCGAGGCCAGAAA  628
             ||  ||  | | || || || |||||   ||| ||||    | |||   |||||| | ||
Sbjct  1835  CTACAGGTCCTTTTGACTACAGAGGAAAGGCAACGAG----TTCTCCTGGAGGCCCGGAA  1890

Query  629   GAATGGCCCCGG--CGACAACCTTGCCAACGACCTTGCCGAACCTGATCGACGAGTGCTT  686
              ||||  || ||  |   |  ||| |||||     | || ||    || || ||| | ||
Sbjct  1891  AAATGTGCCAGGGCCTGGAGGCTTTCCAACCCAGCTCCCCAATGAAATAGATGAGGGGTT  1950

Query  687   TCCCCTGAATAGACCGGATTGGGACTTTGGGAACGCAGAAGGTAGGGAGCGTCTCCGAGT  746
             |||||| | | | ||||| ||||||| ||  |  ||   |||||||||| |||||||| |
Sbjct  1951  TCCCCTTACTCGCCCGGACTGGGACTATGAAACGGCTCCAGGTAGGGAGAGTCTCCGAAT  2010

Query  747   CTACCGCCAGACTCTTATGGCAGGTCTCCGAGCGGCGGCACTCCGCCCCACCAATTTGGC  806
             ||| |||||| ||||  |||| ||||||   | ||| | |   || ||||||||||||||
Sbjct  2011  CTATCGCCAGGCTCTGTTGGCGGGTCTCAAGGGGGCAGGAAAACGGCCCACCAATTTGGC  2070

Query  807   CAAGGTAAAAGCTATAATGCAAGGGGAAATTGAAAGCCCGGCCGTGTTTTTAGAACGCCT  866
             |||||||| | ||||||| |||||  ||   |||||||| || |  ||| | ||||| ||
Sbjct  2071  CAAGGTAAGAACTATAATTCAAGGAAAAGAGGAAAGCCCCGCAGCCTTTATGGAACGGCT  2130


 Score = 142 bits (157),  Expect = 9e-31
 Identities = 622/969 (64%), Gaps = 24/969 (2%)
 Strand=Plus/Plus

Query  2030  ACCTTGCCATTCTGCCTGGAACACCCCACTTCTCCCCATTAAGAAACCGGGGGGAAAAGA  2089
             ||||||||  ||  | ||||| ||||| ||  | ||  | || ||||| ||       ||
Sbjct  3217  ACCTTGCCGCTCACCTTGGAATACCCCTCTCTTACCAGTGAAAAAACCTGGTACTCGGGA  3276

Query  2090  TTATAGGCCAGTCCAGGACCTGAGGGAAGTGAATAAGAGGGTCAAAGACATCCACCCCAC  2149
              || ||||| ||||| ||| | |||||||| || || |||   |  || ||||| || ||
Sbjct  3277  CTACAGGCCCGTCCAAGACTTAAGGGAAGTCAACAAAAGGACTATGGATATCCATCCTAC  3336

Query  2150  GGTCCCCAACCCTTATACCTTGCTAAGTCACT-TGCCCCCTTCACATGTCTGGTATAC--  2206
             ||||||||| || |||| |||||| || |||| ||  |||    |    |||||| ||  
Sbjct  3337  GGTCCCCAATCCCTATAACTTGCTCAG-CACTCTGAGCCCAGACCGCACCTGGTACACAG  3395

Query  2207  TACCTTAGACCTAAAGGATGCAtttttttAGCATAGCCCTGGCACCCAGCAGCCAACACA  2266
             |||  | |||||||| |||||||| |||| || || || |||| |||   |||||  |  
Sbjct  3396  TAC--TGGACCTAAAAGATGCATTCTTTT-GCTTACCCTTGGCCCCCCAGAGCCAGGAAC  3452

Query  2267  TTTTTGCCTTCGAATGGCATGATGGCAATACGGGAACCCCCCGGCAGCTGACCTGGACTA  2326
             | ||||| |||||||||   ||     | |  |||| | |  | ||  | ||||||||  
Sbjct  3453  TGTTTGCTTTCGAATGGAGGGACCCTGAAAGAGGAATCTCAGGCCAATTAACCTGGACCC  3512

Query  2327  GACTACCGCAAGGCTTCAAAAACTCTCCAACTCTGTTTAATGAAGTCCTAAATCAGGATT  2386
             |  |||| || || ||||||||||| || ||||| ||| |||| |  ||  | ||||   
Sbjct  3513  GCTTACCCCAGGGGTTCAAAAACTCCCCCACTCTCTTTGATGAGGCTCTCCA-CAGGGAC  3571

Query  2387  TGGACTCGTTTTGCCAGAGCCATAATTC---AGTTACGCTCCTGCAGTACGTAGATGACT  2443
                |||   ||  || ||  ||  |  |   ||| || || || || || || |||||| 
Sbjct  3572  CTAACTGACTT--CCGGACTCAACACCCAGAAGTAACTCTACTCCAATATGTGGATGACC  3629

Query  2444  TGCTTCTGGCGGCCCCCTCTGAAGCCGAAAGCCGACAGGCCACTGGAGACCTCCTCCAGG  2503
             | |||||||| |||||| | || |  |   ||  ||  |  ||   | | || || |  |
Sbjct  3630  TTCTTCTGGCCGCCCCCACAGAGGAAGCCTGCACACGAGGTACCAAACATCTGCTTCGAG  3689

Query  2504  AGCTGGGGCAGTTGGGCTATCGGGCCAGTGCAAAGAAGGCTCAAATATG-CAGGC---AG  2559
             |  ||||  |    || || |||||    || |||||||| || || || ||  |   ||
Sbjct  3690  AATTGGGAGACAAAGGATACCGGGCATCCGCTAAGAAGGCCCAGATTTGCCAAACCAAAG  3749

Query  2560  TCACCTACCTGGGGAATAAGCTGAAAGAAGGAACCAGATGGCTGACAGAGGCCATAAAAG  2619
             | ||||| |||||| | |  || |  || || |  |||||||| ||    |    || ||
Sbjct  3750  TAACCTATCTGGGGTACATACTAAGTGAGGGGAAAAGATGGCTCACCCCTGGGCGAATAG  3809

Query  2620  AGACTATTCTTAGATTTC--CAGTCCC-GACCTCAACATGAGAGGTCCGTGAGTTTTTAG  2676
             | ||| |   | |  |||  | | ||| || | | |   ||||||| ||||| ||  | |
Sbjct  3810  AAACTGTGGCTCGCATTCCGCCGCCCCAGAGCCCCA---GAGAGGTACGTGAATTCCTGG  3866

Query  2677  GGACGACAGGCTACTGCCGGCTGTGGATTCTGGGGTATGCTGAAATAGCAAAACCTCTGT  2736
             | ||  | || | ||| ||  | ||||| |  ||||  |||||  ||||    || || |
Sbjct  3867  GAACTGCTGGGTTCTGTCGCTTATGGATACCTGGGTTCGCTGAGCTAGCCGCCCCCCTCT  3926

Query  2737  ATGAGGCAACCAAGGATAAGGTCCCTTGGGCCTGGGGGTCAGACCAACAGAAGGCCTATG  2796
             |||     || || || |  |  || |   |||||  |  | | || |||   |||| ||
Sbjct  3927  ATGCCCTCACGAAAGAGAGTGCACCCTTCACCTGGCAGGAAAAACATCAGTCAGCCTTTG  3986

Query  2797  ATGAACTCAAGGTCGCTCTCCTAAGAGCCCCGGCTCTGGCATTGCCAGACCCCCTGAAGC  2856
             | |  || || |  || |||||    ||||||||||| |  ||||||||| ||   ||||
Sbjct  3987  AGGCCCTAAAAGAGGCCCTCCTTTCCGCCCCGGCTCTCGGGTTGCCAGACACCTCCAAGC  4046

Query  2857  CCTTCACTCTCTTTGTTGATGAGAGGAGGGGAATAGCAAAAGGGGTGCTAATGCAGCGTC  2916
             |||| || |||||  | || ||||     ||||| || ||||| || ||||  ||    |
Sbjct  4047  CCTTTACCCTCTTCATAGACGAGAAACAAGGAATTGCCAAAGGAGTTCTAACCCAAAAAC  4106

Query  2917  T-GGGCCCTGGAAACGTCCGGTTGCCTATTTATCCAAGAAGCTAGATCCAGGTGCAGCAG  2975
             | |||||||||||  | || || || ||  | ||||| ||| | || || |  ||||| |
Sbjct  4107  TAGGGCCCTGGAAGAGACCAGTAGCATACCTGTCCAAAAAGTTGGACCCTGTGGCAGCGG  4166

Query  2976  GATGGCCCC  2984
             | |||||||
Sbjct  4167  GGTGGCCCC  4175


>NC_001885.3 Gibbon ape leukemia virus gag, pol, and env genes, 
complete cds
Length=8088

 Score = 193 bits (213),  Expect = 6e-46
 Identities = 323/464 (70%), Gaps = 10/464 (2%)
 Strand=Plus/Plus

Query  4140  TGGGAAGTGGACTTTACTGAGGTAAAGCCTGGGAGGTGTGGGTATAAGTACTTGCTAGTA  4199
             ||||| || ||||| || ||  ||||||||||  ||| |||  | |||||  || |||||
Sbjct  4831  TGGGAGGTAGACTTCACAGAAATAAAGCCTGGTCGGTATGGAAACAAGTATCTGTTAGTA  4890

Query  4200  ATGGTTGACACATTTTCGGGCTGGGTGGAAGCCTTCCCCACGAAACGGGAGACTGCCCAA  4259
              |  | || || || || || ||||| ||||| || || || |||   || || |||| |
Sbjct  4891  TTCATAGATACTTTCTCCGGATGGGTAGAAGCTTTTCCTACCAAAACTGAAACGGCCCTA  4950

Query  4260  GTGGTTGCTAAGGCGTTACTAGAAGAAATTATTCCCAGATATGGGGTCCCCGAGGTTTTA  4319
              | ||   |||     || ||||||||||| | ||| | |  ||| ||||  ||||  | 
Sbjct  4951  ATCGTCTGTAAAAAAATATTAGAAGAAATTCTACCCCGCTTCGGGATCCCTAAGGTACTC  5010

Query  4320  GGCTCCGATAACGGCCCAGCTTTCATCAGTAACGTCCTACAGGGACTAGCCCGAGCGATA  4379
             || || || || ||||| || ||  |   | | ||    |||||||| |||       | 
Sbjct  5011  GGGTCAGACAATGGCCCGGCCTTTGTTGCTCAGGTAAGTCAGGGACTGGCCACTCAACTG  5070

Query  4380  GGGACCAATTGGAAGTTACATTGTGAATATAATCCCCAGAGCTCAGGGCAGGTAGAGAGA  4439
             ||||  |||||||||||||||||||  ||||  |||||||||||||| |||||||| |||
Sbjct  5071  GGGATAAATTGGAAGTTACATTGTGCGTATAGACCCCAGAGCTCAGGTCAGGTAGAAAGA  5130

Query  4440  ATGAATCGGACTCTAAAGGAGACCTTGTCCAAACTAGCCATCGAGACTGGCGG---GGAC  4496
             |||||  | ||  | || ||||||||| ||||| ||||| | ||||| || ||    |||
Sbjct  5131  ATGAACAGAACAATTAAAGAGACCTTGACCAAATTAGCCTTAGAGACCGGTGGAAAAGAC  5190

Query  4497  TGGGTGACCCTCTTACCCTATGCCATCTTCCGGGTCCGGAACTCACCATATGTAC---AT  4553
             |||||||||||| | ||||  ||  |  |  ||| | ||||  | ||   ||  |    |
Sbjct  5191  TGGGTGACCCTCCTTCCCTTAGCGCTGCTTAGGGCCAGGAATACCCC---TGGCCGGTTT  5247

Query  4554  GGTTTGACACCTTTCGAAATTCTGTATGGGGCAcc-ccccccAT  4596
             ||||| || ||||  |||||||| ||||| | ||| ||||||||
Sbjct  5248  GGTTTAACTCCTTATGAAATTCTCTATGGAGGACCACCCCCCAT  5291


 Score = 175 bits (193),  Expect = 2e-40
 Identities = 719/1117 (64%), Gaps = 29/1117 (3%)
 Strand=Plus/Plus

Query  2044  CCTGGAACACCCCACTTCTCCCCATTAAGAAACCGGGGGGAAAAGATTATAGGCCAGTCC  2103
             ||||||| ||||| || || ||  | || || || |||   || || ||| ||||||| |
Sbjct  2822  CCTGGAATACCCCTCTGCTACCTGTAAAAAAGCCAGGGACCAATGACTATCGGCCAGTTC  2881

Query  2104  AGGACCTGAGGGAAGTGAATAAGAGGGTCAAAGACATCCACCCCACGGTCCCCAACCCTT  2163
             | |||||||| ||| | ||||| |||||  | || || || ||||| ||||| |||||||
Sbjct  2882  AAGACCTGAGAGAAATTAATAAAAGGGTACAGGATATTCATCCCACAGTCCCAAACCCTT  2941

Query  2164  ATACCTTGCTAAGTCACTTGCCCCCTTCACATGTCTGGTATACTACCTTAGACCTAAAGG  2223
             | |   | || |||  | | || |||    ||   |||||  |   |||||| || ||||
Sbjct  2942  ACAATCTTCTGAGTTCCCTTCCGCCTAGCTATACTTGGTACTCAGTCTTAGATCTCAAGG  3001

Query  2224  ATGCAtttttttAGCATAGCCCTGGCACCCAGCAGCCAACACATTTTTGCCTTCGAATGG  2283
             |||| ||||| |  |  || | |    |||| |||||| |   | || || ||||| |||
Sbjct  3002  ATGCCTTTTTCTGCCTCAGGC-TACATCCCAACAGCCAGCCGCTGTTCGCGTTCGAGTGG  3060

Query  2284  CATGATGGCAATACGGGAACCCCCCGGCAGCTGACCTGGACTAGACTACCGCAAGGCTTC  2343
              | ||     | |  || | | |  | ||||||||||||||  | ||||| ||||| |||
Sbjct  3061  AAAGACCCAGAAAAAGGTAACACAGGTCAGCTGACCTGGACGCGGCTACCACAAGGGTTC  3120

Query  2344  AAAAACTCTCCAACTCTGTTTAATGAAGTCCTAAATCAGGATTTGGACTCGTTTTGCCAG  2403
             || |||||||| ||||| ||  | || | |||  | |  ||||||| |||  |||   ||
Sbjct  3121  AAGAACTCTCCCACTCTCTTCGACGAGGCCCTCCACCGAGATTTGG-CTCCCTTT---AG  3176

Query  2404  AGCCATAATTC----AGTTACGCTCCTGCAGTACGTAGATGACTTGCTTCTGGCGGCCCC  2459
              ||| | |  |     ||   | | || || || || || ||| |  |  |||| |||||
Sbjct  3177  GGCCCTCAACCCCCAGGTGGTGTTACTCCAATATGTGGACGACCTCTTGGTGGCCGCCCC  3236

Query  2460  C---TCTGAAG-CCGAAAGCCGACAGG-CCACTGGAGACCTCCTCCAGGAGCTGGGGCAG  2514
             |   | ||||| | | ||    | |||  ||| | ||  ||| | |||||| |  |  ||
Sbjct  3237  CACATATGAAGACTGCAA---AAAAGGAACACAGAAG--CTCTTACAGGAGTTAAGTAAG  3291

Query  2515  TTGGGCTATCGGGCCAGTGCAAAGAAGGCTCAAATATG-CAG---GCAGTCACCTACCTG  2570
             ||||| || ||||     || |||||||| ||  | || |||   | ||||||||| |||
Sbjct  3292  TTGGGGTACCGGGTATCGGCTAAGAAGGCCCAGCTCTGCCAGAGAGAAGTCACCTATCTG  3351

Query  2571  GGGAATAAGCTGAAAGAAGGAACCAGATGGCTGACAGAGGCCATAAAAGAGACTATTCTT  2630
             ||| |    || || |||||||  |||||||| ||    |||  ||| |  ||| || | 
Sbjct  3352  GGGTACCTACTCAAGGAAGGAAAAAGATGGCTAACCCCAGCCCGAAAGGCTACTGTTATG  3411

Query  2631  AGATTTCCAGTCCCGACCTCAACATGAGAGGTCCGTGAGTTTTTAGGGACGACAGGCTAC  2690
             | | | || || || ||  |  |  || |||||||||| ||| |||| ||  | || | |
Sbjct  3412  AAAATCCCTGTTCCTACGACCCCCAGACAGGTCCGTGAATTTCTAGGCACTGCCGGATTC  3471

Query  2691  TGCCGGCTGTGGATTCTGGGGTATGCTGAAATAGCAAAACCTCTGTATGAGGCAACCAAG  2750
             ||| |||| ||||| |  |||| ||||    | ||   |||  ||||      ||| || 
Sbjct  3472  TGCAGGCTCTGGATCCCTGGGTTTGCTTCCCTGGCTGCACCCTTGTACCCCCTAACAAAA  3531

Query  2751  GATAAGGTCCCTTGGGCCTGGGGGTCAGACCAACAGAAGGCCTATGATGAACTCAAGGTC  2810
             || |   ||||||     |||      || || ||| |||| | |||  |  | ||    
Sbjct  3532  GAGAGCATCCCTTTTATTTGGACTGAGGAACATCAGCAGGCTTTTGACCACATAAAAAAA  3591

Query  2811  GCTCTCCTAAGAGCCCCGGCTCTGGCATTGCCAGACCCCCTGAAGCCCTTCACTCTCTTT  2870
             ||  | ||   |||||| ||  ||||  | ||||||| |   ||||| |||||||| | |
Sbjct  3592  GCCTTGCTGTCAGCCCCTGCATTGGCCCTCCCAGACCTCACCAAGCCATTCACTCTATAT  3651

Query  2871  GTTGATGAGAGGAGGGGAATAGCAAAAGGGGTGCTAATGCAG-CGTCTGGGCCCTGGAAA  2929
              | ||||||||    ||  | ||    || ||||| |  ||| | |  || ||||||   
Sbjct  3652  ATAGATGAGAGAGCCGGCGTGGCCCGGGGAGTGCTCACTCAGACTTTAGGACCCTGGCGG  3711

Query  2930  CGTCCGGTTGCCTATTTATCCAAGAAGCTAGATCCAGGTG--CAGCAGGATGGCC-CCGT  2986
             || || || || ||| |||| || || || ||||| ||||  |||| || |||||  | |
Sbjct  3712  CGGCCAGTAGCATATCTATCAAAAAAACTGGATCC-GGTGGCCAGC-GGGTGGCCAACCT  3769

Query  2987  GCTTAAAGATCATTGCGGCAGTAGCCCTAATGGTGAAGGATGCAGATAAACTCACTTTCG  3046
             || | ||     |||| |||||||| ||  |  | || || || |||||  | || || |
Sbjct  3770  GCCTGAAAGCGGTTGCAGCAGTAGCACTCCTTCTCAAAGACGCTGATAAGTTAACCTTGG  3829

Query  3047  GGCAACATCTGAAGGTGGTGACCCCCCACGCGCTCGAGGGGGTCCTGAAATATCCCCCTG  3106
             | ||| || |||  ||| |  |  ||||    |||||  |  || ||    | ||||| |
Sbjct  3830  GACAAAATGTGACTGTGATTGCTTCCCATAGCCTCGAAAGCATCGTGCGGCAACCCCCCG  3889

Query  3107  GTAGATGGATGACCAATGCCCGCCTAACCCATTACCA  3143
                | ||||||||||||||| |  | || ||||||||
Sbjct  3890  ACCGGTGGATGACCAATGCCAGAATGACTCATTACCA  3926


 Score = 174 bits (192),  Expect = 2e-40
 Identities = 378/558 (68%), Gaps = 16/558 (3%)
 Strand=Plus/Plus

Query  429   CAGTACTGGCCCTTTTCA--AGCAGTGATCTATACAACTGGAAGGCTCAAAACCCTCCTT  486
             || || ||||| |||||   |||||  |||| || || |||||  || |  | ||  |||
Sbjct  1267  CAATATTGGCCTTTTTCCTCAGCAG--ATCTTTATAATTGGAAATCTAATCATCCCTCTT  1324

Query  487   TTTCTGAGGACCCGAAAGGCCTAACTGACCTGTTCGAGTCTGTCATGCACACACA-CAGT  545
             |||||||  ||||   ||| || || |  ||  | |||||| | |||  | | || ||| 
Sbjct  1325  TTTCTGAAAACCCAGCAGGTCTCACGGGGCTCCTTGAGTCTCTTATGTTCTCCCATCAG-  1383

Query  546   CCCACTTGGGATGATTGCCAGCAGCTTCTTGAGACCTTATTCACCACCGAGGAGCACGAG  605
             ||||||||||| |||||||| ||||| ||  |||   | |||||||| ||||| |  || 
Sbjct  1384  CCCACTTGGGACGATTGCCAACAGCTCCTACAGATTCTTTTCACCACTGAGGAACGGGAA  1443

Query  606   CGGATCCTCACCGAGGCCAGAAAGAATGGCCCCGGCGACAACCTTGCCAACGACCTTGCC  665
              | || |||   |||||| | || |||| ||  || |||||    |||  | ||   || 
Sbjct  1444  AGAATTCTCCTGGAGGCCCGCAAAAATGTCCTTGGGGACAATGGGGCCC-CTACACAGCT  1502

Query  666   ---GAACCTGATCGACGAGTGCTTTCCCCTGAATAGACCGGATTGGGACTTTGGGAACGC  722
                |||||| ||  | |||  ||| ||||| ||| ||||  | ||||| |     |  ||
Sbjct  1503  CGAGAACCTCATTAATGAGGCCTTCCCCCTCAATCGACCTCACTGGGATTACAACACAGC  1562

Query  723   AGAAGGTAGGGAGCGTCTCCGAGTCTACCGCCAGACTCTTATGGCAGGTCTCCGAGCGGC  782
              | ||||||||||||||| |  |||||||||| ||||||  |||||||||||  || |||
Sbjct  1563  CGCAGGTAGGGAGCGTCTTCTGGTCTACCGCCGGACTCTAGTGGCAGGTCTCAAAGGGGC  1622

Query  783   GGCACTCCGCCCCACCAATTTGGCCAAGGTAAAAGCTATAATGCAAGG---GGAAATTGA  839
              || |  || || ||||||||||| ||||||| ||   |  |||| ||   || |   ||
Sbjct  1623  AGCTCGGCGTCCTACCAATTTGGCTAAGGTAAGAGAGGTCTTGCAGGGACCGGCA---GA  1679

Query  840   AAGCCCGGCCGTGTTTTTAGAACGCCTCTATGATGCTTATAGACAGTACACCCCGTTGGA  899
             |  |||  | || || |||||||||||    || || |||||    ||||| ||||| ||
Sbjct  1680  ACCCCCTTCGGTTTTCTTAGAACGCCTGATGGAGGCCTATAGGAGATACACTCCGTTTGA  1739

Query  900   CCCCCTGGCAGAGGAGAACCAGTCGGCTGTAATTATGTCCTTTATAAACCAGGCTGCCCC  959
              |||    | ||||   | ||| | || ||    ||| |||||||    ||| | |||||
Sbjct  1740  TCCCTCTTCTGAGGGACAACAGGCTGCGGTCGCCATGGCCTTTATCGGACAGTCAGCCCC  1799

Query  960   AGATATTAGGAAGAAATT  977
             |||||| | ||| || ||
Sbjct  1800  AGATATCAAGAAAAAGTT  1817


 Score = 106 bits (117),  Expect = 6e-20
 Identities = 201/291 (69%), Gaps = 5/291 (2%)
 Strand=Plus/Plus

Query  6428  CTCAATTAGTCATTTAGAGAAGTCGCTCACCTCTCTATCCGAGGTAGTACTCCAGAATAG  6487
             |||| | ||  | |||||| | || || || || || ||||||||||| ||||| |||||
Sbjct  7177  CTCAGTCAGCAAGTTAGAGGACTCACTGACTTCCCTGTCCGAGGTAGTGCTCCAAAATAG  7236

Query  6488  AAGAGGACTTGATTTGTTGTTCCTCCAACAAGGGGGACTGTGTGTCGCGCTAGGGGAGGA  6547
              ||||| ||||| ||| |||| ||  || |||| || || ||||  || |||  ||| ||
Sbjct  7237  GAGAGGCCTTGACTTGCTGTTTCTAAAAGAAGGTGGCCTCTGTGCGGCCCTAAAGGAAGA  7296

Query  6548  ATGTTGTTTTTATGCTGACCATACTGGTGTAGTAAAAGAATCCATGGCAAAGGTGAGAGA  6607
              || ||||||||    |||||  | |||| ||||   || ||||||  |||  | | |||
Sbjct  7297  GTGCTGTTTTTACATAGACCACTCAGGTGCAGTACGGGACTCCATGAAAAAACTCAAAGA  7356

Query  6608  AGGGTTAGCTAAGAGAAAACGGGAAAG-GGAAGCTCAG-GAGAACTGGTTTGAGGCTTGG  6665
             |    | | ||| ||| |  |  | || |  ||   ||  | ||||||| ||| |  |||
Sbjct  7357  AAAACTGGATAAAAGACA--GTTAGAGCGCCAGAAAAGCCAAAACTGGTATGAAGGATGG  7414

Query  6666  TTTAATAGATCCCCCTGGCTCACCACCTTAGTATCTACCTTAG-TGGGCCC  6715
             || ||||  ||||| ||| |||| ||| |  |||| ||| | | |||||||
Sbjct  7415  TTCAATAACTCCCCTTGGTTCACTACCCTGCTATCAACCATCGCTGGGCCC  7465


 Score = 98.7 bits (108),  Expect = 1e-17
 Identities = 216/321 (67%), Gaps = 21/321 (7%)
 Strand=Plus/Plus

Query  1382  ACTAGGGGGGACGGGACTCGGATCCCCTCCCCGAGTCTTGGGTAACTGCGTATGTGGAGG  1441
             |||||||| | | ||  ||||| |||||||||||  || |||||||   |  ||||||||
Sbjct  2189  ACTAGGGGAGTCAGGGTTCGGACCCCCTCCCCGAACCTAGGGTAACACTGACTGTGGAGG  2248

Query  1442  GGAAGCCAGTAGGATTCATGGTGGACACAGGACCC-AGTACTCAGTTTTGAACAAACCTA  1500
             |||  ||  | |  ||| |||| ||||| ||| |  |  | ||||| |||| | |||| |
Sbjct  2249  GGACCCCCATTGAGTTCCTGGTCGACACCGGAGCTGAACATTCAGTATTGACCCAACCCA  2308

Query  1501  CGGGGCCCTTA---TCTCAGAAAACCAGTTTGGTGCAAGGAGCAACTGGGTCCAAGGCTT  1557
              |||     ||   || ||||    | ||   ||| ||||||| || ||   |||||  |
Sbjct  2309  TGGGAAAAGTAGGGTC-CAGACGGACGGTC--GTGGAAGGAGCGACAGGCAGCAAGGTCT  2365

Query  1558  ATCGGTGGACCAGTAGGCGCC-------AAGTGGACTTAGGCAGCCACCAAGTGACCCAC  1610
             | |  |||||||  |   | |       || ||||| ||       | ||||||||||||
Sbjct  2366  ACCCCTGGACCACAAAAAGACTTTTAAAAATTGGACATA-------AACAAGTGACCCAC  2418

Query  1611  TCCTTCCTGGTTATCCCTGAATGCCCTGCCCCCTTATTGGGGCGCGATCTCCTGACTAAG  1670
             ||||||||||| || || || |||||||| ||  | |||||  | || ||||| || || 
Sbjct  2419  TCCTTCCTGGTCATACCCGAGTGCCCTGCTCCTCTGTTGGGCAGGGACCTCCTAACCAAA  2478

Query  1671  ATTAGGGCCCAGATCCATTTT  1691
              | | |||||||||||| |||
Sbjct  2479  CTAAAGGCCCAGATCCAGTTT  2499


 Score = 49.1 bits (53),  Expect = 0.015
 Identities = 34/39 (87%), Gaps = 0/39 (0%)
 Strand=Plus/Plus

Query  6132  ACTGGCCTCACCCCGTGCCTATCTACCTCGGTCTTTAAT  6170
             |||||||||||||| ||||| || ||||| || ||||||
Sbjct  6872  ACTGGCCTCACCCCTTGCCTCTCCACCTCAGTTTTTAAT  6910


 Score = 48.2 bits (52),  Expect = 0.015
 Identities = 89/131 (68%), Gaps = 0/131 (0%)
 Strand=Plus/Plus

Query  3429  GGGACCTCGGCCCAGAAGGCCGAACTGATCGCACTGGCGGAGGCGCTGGAACGGGCCGAA  3488
             || || || ||||||||||| |||||  | ||  || || ||||  |    | |||||||
Sbjct  4204  GGTACGTCAGCCCAGAAGGCTGAACTAGTAGCCTTGACGCAGGCATTACGCCTGGCCGAA  4263

Query  3489  GGGAGACGAGTGACTGTCTACACCGATAGCCGCTACGCCTTTGGCACTGTCCATGTGCAT  3548
             || | |    | |   ||||||| || ||| | || || |||| |||||  ||| | |||
Sbjct  4264  GGAAAAAACATCAACATCTACACGGACAGCAGGTATGCTTTTGCCACTGCTCATATTCAT  4323

Query  3549  GGCGCTATCTA  3559
             || || || ||
Sbjct  4324  GGGGCAATATA  4334


>M26927.1 Gibbon ape leukemia virus gag, pol, and env genes, complete 
cds
Length=8088

 Score = 193 bits (213),  Expect = 6e-46
 Identities = 323/464 (70%), Gaps = 10/464 (2%)
 Strand=Plus/Plus

Query  4140  TGGGAAGTGGACTTTACTGAGGTAAAGCCTGGGAGGTGTGGGTATAAGTACTTGCTAGTA  4199
             ||||| || ||||| || ||  ||||||||||  ||| |||  | |||||  || |||||
Sbjct  4831  TGGGAGGTAGACTTCACAGAAATAAAGCCTGGTCGGTATGGAAACAAGTATCTGTTAGTA  4890

Query  4200  ATGGTTGACACATTTTCGGGCTGGGTGGAAGCCTTCCCCACGAAACGGGAGACTGCCCAA  4259
              |  | || || || || || ||||| ||||| || || || |||   || || |||| |
Sbjct  4891  TTCATAGATACTTTCTCCGGATGGGTAGAAGCTTTTCCTACCAAAACTGAAACGGCCCTA  4950

Query  4260  GTGGTTGCTAAGGCGTTACTAGAAGAAATTATTCCCAGATATGGGGTCCCCGAGGTTTTA  4319
              | ||   |||     || ||||||||||| | ||| | |  ||| ||||  ||||  | 
Sbjct  4951  ATCGTCTGTAAAAAAATATTAGAAGAAATTCTACCCCGCTTCGGGATCCCTAAGGTACTC  5010

Query  4320  GGCTCCGATAACGGCCCAGCTTTCATCAGTAACGTCCTACAGGGACTAGCCCGAGCGATA  4379
             || || || || ||||| || ||  |   | | ||    |||||||| |||       | 
Sbjct  5011  GGGTCAGACAATGGCCCGGCCTTTGTTGCTCAGGTAAGTCAGGGACTGGCCACTCAACTG  5070

Query  4380  GGGACCAATTGGAAGTTACATTGTGAATATAATCCCCAGAGCTCAGGGCAGGTAGAGAGA  4439
             ||||  |||||||||||||||||||  ||||  |||||||||||||| |||||||| |||
Sbjct  5071  GGGATAAATTGGAAGTTACATTGTGCGTATAGACCCCAGAGCTCAGGTCAGGTAGAAAGA  5130

Query  4440  ATGAATCGGACTCTAAAGGAGACCTTGTCCAAACTAGCCATCGAGACTGGCGG---GGAC  4496
             |||||  | ||  | || ||||||||| ||||| ||||| | ||||| || ||    |||
Sbjct  5131  ATGAACAGAACAATTAAAGAGACCTTGACCAAATTAGCCTTAGAGACCGGTGGAAAAGAC  5190

Query  4497  TGGGTGACCCTCTTACCCTATGCCATCTTCCGGGTCCGGAACTCACCATATGTAC---AT  4553
             |||||||||||| | ||||  ||  |  |  ||| | ||||  | ||   ||  |    |
Sbjct  5191  TGGGTGACCCTCCTTCCCTTAGCGCTGCTTAGGGCCAGGAATACCCC---TGGCCGGTTT  5247

Query  4554  GGTTTGACACCTTTCGAAATTCTGTATGGGGCAcc-ccccccAT  4596
             ||||| || ||||  |||||||| ||||| | ||| ||||||||
Sbjct  5248  GGTTTAACTCCTTATGAAATTCTCTATGGAGGACCACCCCCCAT  5291


 Score = 175 bits (193),  Expect = 2e-40
 Identities = 719/1117 (64%), Gaps = 29/1117 (3%)
 Strand=Plus/Plus

Query  2044  CCTGGAACACCCCACTTCTCCCCATTAAGAAACCGGGGGGAAAAGATTATAGGCCAGTCC  2103
             ||||||| ||||| || || ||  | || || || |||   || || ||| ||||||| |
Sbjct  2822  CCTGGAATACCCCTCTGCTACCTGTAAAAAAGCCAGGGACCAATGACTATCGGCCAGTTC  2881

Query  2104  AGGACCTGAGGGAAGTGAATAAGAGGGTCAAAGACATCCACCCCACGGTCCCCAACCCTT  2163
             | |||||||| ||| | ||||| |||||  | || || || ||||| ||||| |||||||
Sbjct  2882  AAGACCTGAGAGAAATTAATAAAAGGGTACAGGATATTCATCCCACAGTCCCAAACCCTT  2941

Query  2164  ATACCTTGCTAAGTCACTTGCCCCCTTCACATGTCTGGTATACTACCTTAGACCTAAAGG  2223
             | |   | || |||  | | || |||    ||   |||||  |   |||||| || ||||
Sbjct  2942  ACAATCTTCTGAGTTCCCTTCCGCCTAGCTATACTTGGTACTCAGTCTTAGATCTCAAGG  3001

Query  2224  ATGCAtttttttAGCATAGCCCTGGCACCCAGCAGCCAACACATTTTTGCCTTCGAATGG  2283
             |||| ||||| |  |  || | |    |||| |||||| |   | || || ||||| |||
Sbjct  3002  ATGCCTTTTTCTGCCTCAGGC-TACATCCCAACAGCCAGCCGCTGTTCGCGTTCGAGTGG  3060

Query  2284  CATGATGGCAATACGGGAACCCCCCGGCAGCTGACCTGGACTAGACTACCGCAAGGCTTC  2343
              | ||     | |  || | | |  | ||||||||||||||  | ||||| ||||| |||
Sbjct  3061  AAAGACCCAGAAAAAGGTAACACAGGTCAGCTGACCTGGACGCGGCTACCACAAGGGTTC  3120

Query  2344  AAAAACTCTCCAACTCTGTTTAATGAAGTCCTAAATCAGGATTTGGACTCGTTTTGCCAG  2403
             || |||||||| ||||| ||  | || | |||  | |  ||||||| |||  |||   ||
Sbjct  3121  AAGAACTCTCCCACTCTCTTCGACGAGGCCCTCCACCGAGATTTGG-CTCCCTTT---AG  3176

Query  2404  AGCCATAATTC----AGTTACGCTCCTGCAGTACGTAGATGACTTGCTTCTGGCGGCCCC  2459
              ||| | |  |     ||   | | || || || || || ||| |  |  |||| |||||
Sbjct  3177  GGCCCTCAACCCCCAGGTGGTGTTACTCCAATATGTGGACGACCTCTTGGTGGCCGCCCC  3236

Query  2460  C---TCTGAAG-CCGAAAGCCGACAGG-CCACTGGAGACCTCCTCCAGGAGCTGGGGCAG  2514
             |   | ||||| | | ||    | |||  ||| | ||  ||| | |||||| |  |  ||
Sbjct  3237  CACATATGAAGACTGCAA---AAAAGGAACACAGAAG--CTCTTACAGGAGTTAAGTAAG  3291

Query  2515  TTGGGCTATCGGGCCAGTGCAAAGAAGGCTCAAATATG-CAG---GCAGTCACCTACCTG  2570
             ||||| || ||||     || |||||||| ||  | || |||   | ||||||||| |||
Sbjct  3292  TTGGGGTACCGGGTATCGGCTAAGAAGGCCCAGCTCTGCCAGAGAGAAGTCACCTATCTG  3351

Query  2571  GGGAATAAGCTGAAAGAAGGAACCAGATGGCTGACAGAGGCCATAAAAGAGACTATTCTT  2630
             ||| |    || || |||||||  |||||||| ||    |||  ||| |  ||| || | 
Sbjct  3352  GGGTACCTACTCAAGGAAGGAAAAAGATGGCTAACCCCAGCCCGAAAGGCTACTGTTATG  3411

Query  2631  AGATTTCCAGTCCCGACCTCAACATGAGAGGTCCGTGAGTTTTTAGGGACGACAGGCTAC  2690
             | | | || || || ||  |  |  || |||||||||| ||| |||| ||  | || | |
Sbjct  3412  AAAATCCCTGTTCCTACGACCCCCAGACAGGTCCGTGAATTTCTAGGCACTGCCGGATTC  3471

Query  2691  TGCCGGCTGTGGATTCTGGGGTATGCTGAAATAGCAAAACCTCTGTATGAGGCAACCAAG  2750
             ||| |||| ||||| |  |||| ||||    | ||   |||  ||||      ||| || 
Sbjct  3472  TGCAGGCTCTGGATCCCTGGGTTTGCTTCCCTGGCTGCACCCTTGTACCCCCTAACAAAA  3531

Query  2751  GATAAGGTCCCTTGGGCCTGGGGGTCAGACCAACAGAAGGCCTATGATGAACTCAAGGTC  2810
             || |   ||||||     |||      || || ||| |||| | |||  |  | ||    
Sbjct  3532  GAGAGCATCCCTTTTATTTGGACTGAGGAACATCAGCAGGCTTTTGACCACATAAAAAAA  3591

Query  2811  GCTCTCCTAAGAGCCCCGGCTCTGGCATTGCCAGACCCCCTGAAGCCCTTCACTCTCTTT  2870
             ||  | ||   |||||| ||  ||||  | ||||||| |   ||||| |||||||| | |
Sbjct  3592  GCCTTGCTGTCAGCCCCTGCATTGGCCCTCCCAGACCTCACCAAGCCATTCACTCTATAT  3651

Query  2871  GTTGATGAGAGGAGGGGAATAGCAAAAGGGGTGCTAATGCAG-CGTCTGGGCCCTGGAAA  2929
              | ||||||||    ||  | ||    || ||||| |  ||| | |  || ||||||   
Sbjct  3652  ATAGATGAGAGAGCCGGCGTGGCCCGGGGAGTGCTCACTCAGACTTTAGGACCCTGGCGG  3711

Query  2930  CGTCCGGTTGCCTATTTATCCAAGAAGCTAGATCCAGGTG--CAGCAGGATGGCC-CCGT  2986
             || || || || ||| |||| || || || ||||| ||||  |||| || |||||  | |
Sbjct  3712  CGGCCAGTAGCATATCTATCAAAAAAACTGGATCC-GGTGGCCAGC-GGGTGGCCAACCT  3769

Query  2987  GCTTAAAGATCATTGCGGCAGTAGCCCTAATGGTGAAGGATGCAGATAAACTCACTTTCG  3046
             || | ||     |||| |||||||| ||  |  | || || || |||||  | || || |
Sbjct  3770  GCCTGAAAGCGGTTGCAGCAGTAGCACTCCTTCTCAAAGACGCTGATAAGTTAACCTTGG  3829

Query  3047  GGCAACATCTGAAGGTGGTGACCCCCCACGCGCTCGAGGGGGTCCTGAAATATCCCCCTG  3106
             | ||| || |||  ||| |  |  ||||    |||||  |  || ||    | ||||| |
Sbjct  3830  GACAAAATGTGACTGTGATTGCTTCCCATAGCCTCGAAAGCATCGTGCGGCAACCCCCCG  3889

Query  3107  GTAGATGGATGACCAATGCCCGCCTAACCCATTACCA  3143
                | ||||||||||||||| |  | || ||||||||
Sbjct  3890  ACCGGTGGATGACCAATGCCAGAATGACTCATTACCA  3926


 Score = 174 bits (192),  Expect = 2e-40
 Identities = 378/558 (68%), Gaps = 16/558 (3%)
 Strand=Plus/Plus

Query  429   CAGTACTGGCCCTTTTCA--AGCAGTGATCTATACAACTGGAAGGCTCAAAACCCTCCTT  486
             || || ||||| |||||   |||||  |||| || || |||||  || |  | ||  |||
Sbjct  1267  CAATATTGGCCTTTTTCCTCAGCAG--ATCTTTATAATTGGAAATCTAATCATCCCTCTT  1324

Query  487   TTTCTGAGGACCCGAAAGGCCTAACTGACCTGTTCGAGTCTGTCATGCACACACA-CAGT  545
             |||||||  ||||   ||| || || |  ||  | |||||| | |||  | | || ||| 
Sbjct  1325  TTTCTGAAAACCCAGCAGGTCTCACGGGGCTCCTTGAGTCTCTTATGTTCTCCCATCAG-  1383

Query  546   CCCACTTGGGATGATTGCCAGCAGCTTCTTGAGACCTTATTCACCACCGAGGAGCACGAG  605
             ||||||||||| |||||||| ||||| ||  |||   | |||||||| ||||| |  || 
Sbjct  1384  CCCACTTGGGACGATTGCCAACAGCTCCTACAGATTCTTTTCACCACTGAGGAACGGGAA  1443

Query  606   CGGATCCTCACCGAGGCCAGAAAGAATGGCCCCGGCGACAACCTTGCCAACGACCTTGCC  665
              | || |||   |||||| | || |||| ||  || |||||    |||  | ||   || 
Sbjct  1444  AGAATTCTCCTGGAGGCCCGCAAAAATGTCCTTGGGGACAATGGGGCCC-CTACACAGCT  1502

Query  666   ---GAACCTGATCGACGAGTGCTTTCCCCTGAATAGACCGGATTGGGACTTTGGGAACGC  722
                |||||| ||  | |||  ||| ||||| ||| ||||  | ||||| |     |  ||
Sbjct  1503  CGAGAACCTCATTAATGAGGCCTTCCCCCTCAATCGACCTCACTGGGATTACAACACAGC  1562

Query  723   AGAAGGTAGGGAGCGTCTCCGAGTCTACCGCCAGACTCTTATGGCAGGTCTCCGAGCGGC  782
              | ||||||||||||||| |  |||||||||| ||||||  |||||||||||  || |||
Sbjct  1563  CGCAGGTAGGGAGCGTCTTCTGGTCTACCGCCGGACTCTAGTGGCAGGTCTCAAAGGGGC  1622

Query  783   GGCACTCCGCCCCACCAATTTGGCCAAGGTAAAAGCTATAATGCAAGG---GGAAATTGA  839
              || |  || || ||||||||||| ||||||| ||   |  |||| ||   || |   ||
Sbjct  1623  AGCTCGGCGTCCTACCAATTTGGCTAAGGTAAGAGAGGTCTTGCAGGGACCGGCA---GA  1679

Query  840   AAGCCCGGCCGTGTTTTTAGAACGCCTCTATGATGCTTATAGACAGTACACCCCGTTGGA  899
             |  |||  | || || |||||||||||    || || |||||    ||||| ||||| ||
Sbjct  1680  ACCCCCTTCGGTTTTCTTAGAACGCCTGATGGAGGCCTATAGGAGATACACTCCGTTTGA  1739

Query  900   CCCCCTGGCAGAGGAGAACCAGTCGGCTGTAATTATGTCCTTTATAAACCAGGCTGCCCC  959
              |||    | ||||   | ||| | || ||    ||| |||||||    ||| | |||||
Sbjct  1740  TCCCTCTTCTGAGGGACAACAGGCTGCGGTCGCCATGGCCTTTATCGGACAGTCAGCCCC  1799

Query  960   AGATATTAGGAAGAAATT  977
             |||||| | ||| || ||
Sbjct  1800  AGATATCAAGAAAAAGTT  1817


 Score = 106 bits (117),  Expect = 6e-20
 Identities = 201/291 (69%), Gaps = 5/291 (2%)
 Strand=Plus/Plus

Query  6428  CTCAATTAGTCATTTAGAGAAGTCGCTCACCTCTCTATCCGAGGTAGTACTCCAGAATAG  6487
             |||| | ||  | |||||| | || || || || || ||||||||||| ||||| |||||
Sbjct  7177  CTCAGTCAGCAAGTTAGAGGACTCACTGACTTCCCTGTCCGAGGTAGTGCTCCAAAATAG  7236

Query  6488  AAGAGGACTTGATTTGTTGTTCCTCCAACAAGGGGGACTGTGTGTCGCGCTAGGGGAGGA  6547
              ||||| ||||| ||| |||| ||  || |||| || || ||||  || |||  ||| ||
Sbjct  7237  GAGAGGCCTTGACTTGCTGTTTCTAAAAGAAGGTGGCCTCTGTGCGGCCCTAAAGGAAGA  7296

Query  6548  ATGTTGTTTTTATGCTGACCATACTGGTGTAGTAAAAGAATCCATGGCAAAGGTGAGAGA  6607
              || ||||||||    |||||  | |||| ||||   || ||||||  |||  | | |||
Sbjct  7297  GTGCTGTTTTTACATAGACCACTCAGGTGCAGTACGGGACTCCATGAAAAAACTCAAAGA  7356

Query  6608  AGGGTTAGCTAAGAGAAAACGGGAAAG-GGAAGCTCAG-GAGAACTGGTTTGAGGCTTGG  6665
             |    | | ||| ||| |  |  | || |  ||   ||  | ||||||| ||| |  |||
Sbjct  7357  AAAACTGGATAAAAGACA--GTTAGAGCGCCAGAAAAGCCAAAACTGGTATGAAGGATGG  7414

Query  6666  TTTAATAGATCCCCCTGGCTCACCACCTTAGTATCTACCTTAG-TGGGCCC  6715
             || ||||  ||||| ||| |||| ||| |  |||| ||| | | |||||||
Sbjct  7415  TTCAATAACTCCCCTTGGTTCACTACCCTGCTATCAACCATCGCTGGGCCC  7465


 Score = 98.7 bits (108),  Expect = 1e-17
 Identities = 216/321 (67%), Gaps = 21/321 (7%)
 Strand=Plus/Plus

Query  1382  ACTAGGGGGGACGGGACTCGGATCCCCTCCCCGAGTCTTGGGTAACTGCGTATGTGGAGG  1441
             |||||||| | | ||  ||||| |||||||||||  || |||||||   |  ||||||||
Sbjct  2189  ACTAGGGGAGTCAGGGTTCGGACCCCCTCCCCGAACCTAGGGTAACACTGACTGTGGAGG  2248

Query  1442  GGAAGCCAGTAGGATTCATGGTGGACACAGGACCC-AGTACTCAGTTTTGAACAAACCTA  1500
             |||  ||  | |  ||| |||| ||||| ||| |  |  | ||||| |||| | |||| |
Sbjct  2249  GGACCCCCATTGAGTTCCTGGTCGACACCGGAGCTGAACATTCAGTATTGACCCAACCCA  2308

Query  1501  CGGGGCCCTTA---TCTCAGAAAACCAGTTTGGTGCAAGGAGCAACTGGGTCCAAGGCTT  1557
              |||     ||   || ||||    | ||   ||| ||||||| || ||   |||||  |
Sbjct  2309  TGGGAAAAGTAGGGTC-CAGACGGACGGTC--GTGGAAGGAGCGACAGGCAGCAAGGTCT  2365

Query  1558  ATCGGTGGACCAGTAGGCGCC-------AAGTGGACTTAGGCAGCCACCAAGTGACCCAC  1610
             | |  |||||||  |   | |       || ||||| ||       | ||||||||||||
Sbjct  2366  ACCCCTGGACCACAAAAAGACTTTTAAAAATTGGACATA-------AACAAGTGACCCAC  2418

Query  1611  TCCTTCCTGGTTATCCCTGAATGCCCTGCCCCCTTATTGGGGCGCGATCTCCTGACTAAG  1670
             ||||||||||| || || || |||||||| ||  | |||||  | || ||||| || || 
Sbjct  2419  TCCTTCCTGGTCATACCCGAGTGCCCTGCTCCTCTGTTGGGCAGGGACCTCCTAACCAAA  2478

Query  1671  ATTAGGGCCCAGATCCATTTT  1691
              | | |||||||||||| |||
Sbjct  2479  CTAAAGGCCCAGATCCAGTTT  2499


 Score = 49.1 bits (53),  Expect = 0.015
 Identities = 34/39 (87%), Gaps = 0/39 (0%)
 Strand=Plus/Plus

Query  6132  ACTGGCCTCACCCCGTGCCTATCTACCTCGGTCTTTAAT  6170
             |||||||||||||| ||||| || ||||| || ||||||
Sbjct  6872  ACTGGCCTCACCCCTTGCCTCTCCACCTCAGTTTTTAAT  6910


 Score = 48.2 bits (52),  Expect = 0.015
 Identities = 89/131 (68%), Gaps = 0/131 (0%)
 Strand=Plus/Plus

Query  3429  GGGACCTCGGCCCAGAAGGCCGAACTGATCGCACTGGCGGAGGCGCTGGAACGGGCCGAA  3488
             || || || ||||||||||| |||||  | ||  || || ||||  |    | |||||||
Sbjct  4204  GGTACGTCAGCCCAGAAGGCTGAACTAGTAGCCTTGACGCAGGCATTACGCCTGGCCGAA  4263

Query  3489  GGGAGACGAGTGACTGTCTACACCGATAGCCGCTACGCCTTTGGCACTGTCCATGTGCAT  3548
             || | |    | |   ||||||| || ||| | || || |||| |||||  ||| | |||
Sbjct  4264  GGAAAAAACATCAACATCTACACGGACAGCAGGTATGCTTTTGCCACTGCTCATATTCAT  4323

Query  3549  GGCGCTATCTA  3559
             || || || ||
Sbjct  4324  GGGGCAATATA  4334


>NC_039228.1 Koala retrovirus gag protein (gag), pol protein (pol), 
and envelope protein (env) genes, complete cds
Length=8431

 Score = 189 bits (209),  Expect = 7e-45
 Identities = 391/575 (68%), Gaps = 14/575 (2%)
 Strand=Plus/Plus

Query  429   CAGTACTGGCCCTTTTCA--AGCAGTGATCTATACAACTGGAAGGCTCAAAACCCTCCTT  486
             || || ||||| || ||   |||||  |||| || || |||||  || |  | ||| |||
Sbjct  1600  CAATATTGGCCTTTCTCCTCAGCAG--ATCTCTATAATTGGAAATCTAATCATCCTTCTT  1657

Query  487   TTTCTGAGGACCCGAAAGGCCTAACTGACCTGTTCGAGTCTGTCATGCACACACACAGTC  546
             |||| ||| | || | ||| || || |  ||  | |||||  |||||    | |||   |
Sbjct  1658  TTTCCGAGAATCCTACAGGACTTACGGGACTCCTTGAGTCCCTCATGTTTTCCCACCAGC  1717

Query  547   CCACTTGGGATGATTGCCAGCAGCTTCTTGAGACCTTATTCACCACCGAGGAGCACGAGC  606
             | |||||||| |||||||||||||| ||  |   | | || |||||||||||    ||  
Sbjct  1718  CTACTTGGGACGATTGCCAGCAGCTCCTGCAAGTCCTCTTTACCACCGAGGAAAGAGAAA  1777

Query  607   GGATCCTCACCGAGGCCAGAAAGAATGGCCCCGGCGACAACCTTGCCA--ACG-ACCTTG  663
             |||| ||    |||||  | || || | ||  || |  |||   |||   ||  | || |
Sbjct  1778  GGATTCTTTTGGAGGCTCGCAAAAACGTCCTTGGAGTTAACGGGGCCCCTACACAACTCG  1837

Query  664   CCGAACCTGATCGACGAGTGCTTTCCCCTGAATAGACCGGATTGGGACTTTGGGAAC---  720
               |||||| ||  | |||  ||| ||||| ||| ||||  | |||||   |   |||   
Sbjct  1838  A-GAACCTCATTAATGAGGCCTTCCCCCTTAATCGACCTCAGTGGGA---TCACAACACG  1893

Query  721   GCAGAAGGTAGGGAGCGTCTCCGAGTCTACCGCCAGACTCTTATGGCAGGTCTCCGAGCG  780
             || |||||||||||||||||||  |||||||||| ||||||  |||| ||||||  || |
Sbjct  1894  GCTGAAGGTAGGGAGCGTCTCCTGGTCTACCGCCGGACTCTAGTGGCGGGTCTCAAAGGG  1953

Query  781   GCGGCACTCCGCCCCACCAATTTGGCCAAGGTAAAAGCTATAATGCAAGGGGAAATTGAA  840
             || |||   ||||||||||||||||||||||||| ||   |  |||| ||   ||  |||
Sbjct  1954  GCAGCAAGGCGCCCCACCAATTTGGCCAAGGTAAGAGAAGTCTTGCAGGGACCAACAGAA  2013

Query  841   AGCCCGGCCGTGTTTTTAGAACGCCTCTATGATGCTTATAGACAGTACACCCCGTTGGAC  900
               |||| |||| ||| ||||||| ||    || ||||||||    || ||||| || || 
Sbjct  2014  CCCCCGTCCGTTTTTCTAGAACGTCTAATGGAGGCTTATAGGAGATATACCCCATTTGAT  2073

Query  901   CCCCTGGCAGAGGAGAACCAGTCGGCTGTAATTATGTCCTTTATAAACCAGGCTGCCCCA  960
             |||    | ||||   |  || |||| ||    |||||||||||    ||| ||||||| 
Sbjct  2074  CCCTCTTCTGAGGGACAAAAGGCGGCGGTGGCCATGTCCTTTATCGGGCAGTCTGCCCCG  2133

Query  961   GATATTAGGAAGAAATTGTATAAACAGGAGGGACT  995
             |||||||  ||||||||  | |  | ||| |||||
Sbjct  2134  GATATTAAAAAGAAATTACAAAGGCTGGAAGGACT  2168


 Score = 187 bits (207),  Expect = 2e-44
 Identities = 322/463 (70%), Gaps = 11/463 (2%)
 Strand=Plus/Plus

Query  4139  TTGGGAAGTGGACTTTACTGAGGTAAAGCCTGGGAGGTGTGGGTATAAGTACTTGCTAGT  4198
             ||||||||| ||||| || ||||| ||||||||  ||| |||  |||  || ||||||||
Sbjct  5163  TTGGGAAGTAGACTTCACAGAGGTTAAGCCTGGCCGGTATGGTAATAGATATTTGCTAGT  5222

Query  4199  AATGGTTGACACATTTTCGGGCTGGGTGGAAGCCTTCCCCACGAAACGGGAGACTGCCCA  4258
               |  | || |||||||| || ||||| ||||| ||||| || |||   ||||| |||| 
Sbjct  5223  GTTTATCGATACATTTTCTGGGTGGGTAGAAGCTTTCCCTACAAAAACAGAGACAGCCCT  5282

Query  4259  AGTGGT-TGCTAAGGCGTTACTAGAAGAAATTATTCCCAGATATGGGGTCCCCGAGGTTT  4317
                 || ||| |||  | |||| || |||||  | ||  | |  ||| ||||  ||||  
Sbjct  5283  GACCGTCTGC-AAGAAGATACTTGAGGAAATCCTACCTCGTTTCGGGATCCCTAAGGTAC  5341

Query  4318  TAGGCTCCGATAACGGCCCAGCTTTCATCAGTAACGTCCTACAGGGACTAGCCCGAGCGA  4377
             | || ||||| || ||||| || ||| |   | | ||    |||||  | |||       
Sbjct  5342  TCGGGTCCGACAATGGCCCTGCCTTCGTTGCTCAGGTAAGCCAGGGGTTGGCCACTCAAC  5401

Query  4378  TAGGGACCAATTGGAAGTTACATTGTGAATATAATCCCCAGAGCTCAGGGCAGGTAGAGA  4437
             | ||||   ||||||| |||||||||| |||||  |||||||||||||| |||||||| |
Sbjct  5402  TGGGGATTGATTGGAAATTACATTGTGCATATAGACCCCAGAGCTCAGGTCAGGTAGAAA  5461

Query  4438  GAATGAATCGGACTCTAAAGGAGACCTTGTCCAAACTAGCCATCGAGACTGGCGG---GG  4494
             | |||||| ||||  | || ||||||||| | ||| | ||| | ||||| || ||    |
Sbjct  5462  GGATGAATAGGACAATTAAAGAGACCTTGACAAAATTGGCCTTAGAGACCGGTGGAAAAG  5521

Query  4495  ACTGGGTGACCCTCTTACCCTATGCCATCTTCCGGGTCCGGAACTCACCATATGTACA--  4552
             |||||||||||||| | || |  ||  |  |  ||| ||||||  | ||   ||  ||  
Sbjct  5522  ACTGGGTGACCCTCCTCCCTTTGGCGCTACTTAGGGCCCGGAATACCCC---TGGCCAGT  5578

Query  4553  -TGGTTTGACACCTTTCGAAATTCTGTATGGGGCAcccccccc  4594
              |||  |||| ||||  || |||||  ||||||  || |||||
Sbjct  5579  TTGGCCTGACTCCTTATGAGATTCTTCATGGGGGGCCGCCCCC  5621


 Score = 153 bits (169),  Expect = 5e-34
 Identities = 767/1202 (64%), Gaps = 30/1202 (2%)
 Strand=Plus/Plus

Query  2030  ACCTTGCCATTCTGCCTGGAACACCCCACTTCTCCCCATTAAGAAACCGGGGGGAAAAGA  2089
             ||||||||| ||  |||||||||||||  |  | ||  | || ||||| ||    || ||
Sbjct  3141  ACCTTGCCAGTCGCCCTGGAACACCCCTTTGTTACCTGTAAAAAAACCTGGAACCAATGA  3200

Query  2090  TTATAGGCCAGTCCAGGACCTGAGGGAAGTGAATAAGAGGGTCAAAGACATCCACCCCAC  2149
              ||| |||||||||| ||  ||||||| || || || || ||  | ||||| || |||||
Sbjct  3201  CTATCGGCCAGTCCAAGATTTGAGGGAGGTCAACAAAAGAGTACAGGACATTCATCCCAC  3260

Query  2150  GGTCCCCAACCCTTATACCTTGCTAAGTCACTTGCCCCCTTCACATGTCTGGTATACTAC  2209
              ||||| ||||| |||| | | || |||  | | || ||    ||   ||||||| |   
Sbjct  3261  AGTCCCGAACCCCTATAACCTACTCAGTTCCCTCCCGCCCAGCCACACCTGGTATTCAGT  3320

Query  2210  CTTAGACCTAAAGGATGCAtttttttAGCATAGCCCTGGCACCCAGCAGCCAACACATT-  2268
              |||||||| || ||||| ||| ||| || |    ||    |||| |||||| | |||| 
Sbjct  3321  TTTAGACCTCAAAGATGC-TTTCTTTTGCCTCAAGCTACACCCCAACAGCCAGC-CATTG  3378

Query  2269  TTTGCCTTCGAATGGCATGATGGCAATACGGGAACCCCCCGGCAGCTGACCTGGACTAGA  2328
             || || || ||||||   |||    | |  || |   |  | ||||| ||||||||| | 
Sbjct  3379  TTCGCGTTTGAATGGAGAGATCCAGAAAAAGGCAATACTGGCCAGCTAACCTGGACTCGG  3438

Query  2329  CTACCGCAAGGCTTCAAAAACTCTCCAACTCTGTTTAATGAAGTCCTAAATCAGGATTTG  2388
             ||||||||||| ||||| |||||||| || || ||  |||| | |||  | | |||| ||
Sbjct  3439  CTACCGCAAGGATTCAAGAACTCTCCCACCCTCTTCGATGAGGCCCTCCACCGGGATCTG  3498

Query  2389  GACTCGTTTTGCCAGAGC---CATAATTCAGTTA-CGCTCCTGCAGTACGTAGATGACTT  2444
             |  || ||    ||| ||   ||     ||| ||  | | || || || || |||||| |
Sbjct  3499  GCATCCTT----CAGGGCTCTCAACCCCCAGGTAGTGATGCTCCAATATGTTGATGACCT  3554

Query  2445  GCTTCTGGCGGCCCCCTCTGAAGCCGAAA--GCCGACAGGCCACTGGAGACCTCCTCCAG  2502
              ||  | ||||||||  |  |  |||| |  ||  | | |  ||  ||   ||| | |||
Sbjct  3555  CCTGGTAGCGGCCCCAACGTA--CCGAGACTGCAAAGAAGGGACACGAAGGCTCTTACAG  3612

Query  2503  GAGCTGGGGCAGTTGGGCTATCGGGCCAGTGCAAAGAAGGCTCAAATATGC----AGGCA  2558
             || ||  |  ||||||| || || |     || || ||||| ||  | |||    ||| |
Sbjct  3613  GAACTAAGTAAGTTGGGATACCGAGTGTCGGCCAAAAAGGCCCAGCTTTGCCGGGAGGAA  3672

Query  2559  GTCACCTACCTGGGGAATAAGCTGAAAGAAGGAACCAGATGGCTGACAGAGGCCATAAAA  2618
             || || || || ||| ||  ||| ||||  || |  |||||||||||    |||  ||| 
Sbjct  3673  GTTACGTATCTCGGGTATTTGCTAAAAGGGGGGAAGAGATGGCTGACCCCAGCCCGAAAG  3732

Query  2619  GAGACTATTCT-TAGATTTCCAGTCCCGACCTCAACATGAGAGGTCCGTGAGTTTTTAGG  2677
             |  ||| |  |  ||||  |||  ||| ||  |  |  || | |||||||||||||| ||
Sbjct  3733  GCCACTGTAATGAAGATCCCCA-CCCCTACAACCCCCAGACAAGTCCGTGAGTTTTTGGG  3791

Query  2678  GACGACAGGCTACTGCCGGCTGTGGATTCTGGGGTATGCTGAAATAGCAAAACCTCTGTA  2737
              ||  | || | |||  |||| ||||| |  || |  |||    | ||   ||| |||||
Sbjct  3792  CACTGCTGGATTCTGTAGGCTCTGGATCCCTGGTTTCGCTTCCCTGGCTGCACCCCTGTA  3851

Query  2738  TGAGGCAACCAAGGATAAGGTCCCTTGGGCCTGGGGGTCAGACCAACAGAAGGCCTATGA  2797
                    || |  || ||||| || |   |||||      | ||| ||| | |||| || 
Sbjct  3852  CCCCCTGACGAGAGAAAAGGTTCCCTTTACCTGGACTGAGGCCCACCAGGAAGCCTTTGG  3911

Query  2798  TGAACTCAAGGTCGCTCTCCTAAGAGCCCCGGCTCTGGCATTGCCAGACCCCCTGAAGCC  2857
                  | || |  || || |||   ||||| || |||||  | || |||| |   |||||
Sbjct  3912  CCGTATAAAAGAGGCCCTGCTATCGGCCCCCGCCCTGGCCCTTCCGGACCTCACCAAGCC  3971

Query  2858  CTTCACTCTCTTTGTTGATGAGAGGAGGGGAATAGCAAAAGGGGTGCTAATGCAGCGTCT  2917
              ||  |||| |  || ||||| |    |||  | ||    |||||||| |  ||    ||
Sbjct  3972  ATTTGCTCTGTACGTGGATGAAAAAGAGGGTGTTGCCCGGGGGGTGCTTACTCAAACCCT  4031

Query  2918  -GGGCCCTGGAAACGTCCGGTTGCCTATTTATCCAAGAAGCTAGATCCAGGTG--CAGCA  2974
              || || |||  ||| ||||| || ||  | || || ||  ||||||| ||||  |||  
Sbjct  4032  AGGACCATGGCGACGCCCGGTAGCTTACCTGTCAAAAAAATTAGATCC-GGTGGCCAG-T  4089

Query  2975  GGATGGCC-CCGTGCTTAAAGATCATTGCGGCAGTAGCCCTAATGGTGAAGGATGCAGAT  3033
             || |||||  | ||| ||||    |||||||| ||||| ||  |  | ||||| || |||
Sbjct  4090  GGGTGGCCAACTTGCCTAAAAGCAATTGCGGCCGTAGCACTCCTTCTCAAGGACGCTGAT  4149

Query  3034  AAACTCACTTTCGGGCAACATCTGAAGGTGGTGACCCCCCACGCGCTCGAGGGGGTCCTG  3093
             ||  | ||  | || ||  |  ||  |||| |  | || |||   || ||  |  |  ||
Sbjct  4150  AAGTTAACCCTAGGACAGAACGTGTTGGTGATTGCACCTCACAACCTGGAAAGCATTGTG  4209

Query  3094  AAATATCCCCCTGGTAGATGGATGACCAATGCCCGCCTAACCCATTACCAAGGACTCTTG  3153
             | | | ||||| |   |||||||||| |||||| |  | |||||||||||| | ||  ||
Sbjct  4210  AGACAGCCCCCCGACCGATGGATGACAAATGCCAGGATGACCCATTACCAAAGTCTGCTG  4269

Query  3154  CTAGATGCACCCCGGATCATCTTCGCTGAACCCACCGCTCTGAATCCAGCCACCCTGCTG  3213
             ||  ||| |    |  || | | |||    ||  ||  ||||||||| ||||||||||| 
Sbjct  4270  CTGAATG-AGAGGGTGTCTTTTGCGC--CCCCGGCCATTCTGAATCCTGCCACCCTGCTC  4326

Query  3214  CC  3215
             ||
Sbjct  4327  CC  4328


 Score = 91.5 bits (100),  Expect = 1e-15
 Identities = 137/195 (70%), Gaps = 0/195 (0%)
 Strand=Plus/Plus

Query  6428  CTCAATTAGTCATTTAGAGAAGTCGCTCACCTCTCTATCCGAGGTAGTACTCCAGAATAG  6487
             ||| || ||| |  ||||| | ||  | ||||| || || || ||||| |||||||||||
Sbjct  7453  CTCCATAAGTAAACTAGAGGATTCCTTAACCTCCCTGTCTGAAGTAGTGCTCCAGAATAG  7512

Query  6488  AAGAGGACTTGATTTGTTGTTCCTCCAACAAGGGGGACTGTGTGTCGCGCTAGGGGAGGA  6547
              ||||| |||||| || | ||  |  |  ||||||| || ||||  || |||   |||||
Sbjct  7513  GAGAGGCCTTGATCTGCTATTTTTGAAGGAAGGGGGCCTTTGTGCAGCCCTAAAAGAGGA  7572

Query  6548  ATGTTGTTTTTATGCTGACCATACTGGTGTAGTAAAAGAATCCATGGCAAAGGTGAGAGA  6607
             ||| ||||| |||| ||||||  | || |  ||   ||| ||||||   |   | |  ||
Sbjct  7573  ATGCTGTTTCTATGTTGACCACTCAGGCGCGGTGCGAGACTCCATGAGGAGACTCAAGGA  7632

Query  6608  AGGGTTAGCTAAGAG  6622
             | |||||| ||||||
Sbjct  7633  AAGGTTAGATAAGAG  7647


 Score = 74.3 bits (81),  Expect = 4e-10
 Identities = 209/317 (66%), Gaps = 7/317 (2%)
 Strand=Plus/Plus

Query  1379  GTGACTAGGGGGGACGGGACTCGGATCCCCTCCCCGAGTCTTGGGTAACTGCGTATGTGG  1438
             ||||||||||| | ||||  ||||| |||||||||||| |  |||||||      |||||
Sbjct  2519  GTGACTAGGGGAGTCGGGGTTCGGACCCCCTCCCCGAGCCCAGGGTAACGTTAACTGTGG  2578

Query  1439  AGGGGAAGCCAGTAGGATTCATGGTGGACACAGGACCC-AGTACTCAGTTTTGAACAAAC  1497
             ||||||  ||    |  ||  |||| || || ||  || |  | ||||| |||| ||| |
Sbjct  2579  AGGGGATCCCCACTGAGTTTTTGGTTGATACCGGGGCCGAACATTCAGTATTGACCAAGC  2638

Query  1498  CTACGGGGCCCTT---ATCTCAGAAAACCAGTTTGGTGCAAGGAGCAACTGGGTCCAAGG  1554
             ||| |||     |   ||| || |    ||||   |||   || || || ||   ||| |
Sbjct  2639  CTATGGGAAAGATGGGATC-CAAACGGACAGTC--GTGGCTGGGGCGACGGGCAGCAAAG  2695

Query  1555  CTTATCGGTGGACCAGTAGGCGCCAAGTGGACTTAGGCAGCCACCAAGTGACCCACTCCT  1614
              ||| |  |||||||  | | | |   || |  | ||     | |||||||||||||| |
Sbjct  2696  TTTACCCTTGGACCACCAAGAGACTTTTGAAAATTGGACAAAAGCAAGTGACCCACTCAT  2755

Query  1615  TCCTGGTTATCCCTGAATGCCCTGCCCCCTTATTGGGGCGCGATCTCCTGACTAAGATTA  1674
             || |||| || || ||||||||||| ||| | || ||  | || ||||| || ||| | |
Sbjct  2756  TCTTGGTCATACCCGAATGCCCTGCTCCCCTGTTAGGCAGGGACCTCCTCACCAAGCTAA  2815

Query  1675  GGGCCCAGATCCATTTT  1691
               || || ||||| |||
Sbjct  2816  AAGCTCAAATCCAGTTT  2832


 Score = 59.9 bits (65),  Expect = 8e-06
 Identities = 102/147 (69%), Gaps = 6/147 (4%)
 Strand=Plus/Plus

Query  3428  GGGGACCTCGGCCCAGAAGGCCGAACTGATCGCACTGGCGGAGGCGCTGGAACG---GGC  3484
             ||| || || || |||||||||||||| |||||  || |  | ||  |   |||   |||
Sbjct  4536  GGGAACGTCAGCTCAGAAGGCCGAACTAATCGCCTTGACACAAGCATT---ACGCTTGGC  4592

Query  3485  CGAAGGGAGACGAGTGACTGTCTACACCGATAGCCGCTACGCCTTTGGCACTGTCCATGT  3544
             |||||| | | |  | |   ||||||| || ||| | ||||| |||| ||| |  |||||
Sbjct  4593  CGAAGGAAAAAGCATCAACATCTACACGGACAGCAGGTACGCTTTTGCCACCGCTCATGT  4652

Query  3545  GCATGGCGCTATCTACCGGGAAAGAGG  3571
              || || ||||| |||    |||||||
Sbjct  4653  TCACGGGGCTATATACAAACAAAGAGG  4679


 Score = 49.1 bits (53),  Expect = 0.015
 Identities = 71/98 (72%), Gaps = 2/98 (2%)
 Strand=Plus/Plus

Query  6133  CTGGCCTCACCCCGTGCCTATCTACCTCGGTCTTTAATGCCGCCAATGAATTCTGTGTCC  6192
             ||||||||||||| ||||| ||||| || ||||| ||     | || || |||||| |||
Sbjct  7149  CTGGCCTCACCCCCTGCCTCTCTACATCAGTCTTCAACCAGTCTAACGATTTCTGTATCC  7208

Query  6193  TAGTAACTG-TGCTGCCCCGCATCCTCTATCACCCTGA  6229
              ||   | | |  | || ||||||  ||||||||| ||
Sbjct  7209  -AGATCCAGCTTGTCCCTCGCATCTACTATCACCCAGA  7245


 Score = 40.1 bits (43),  Expect = 7.8
 Identities = 62/87 (71%), Gaps = 4/87 (5%)
 Strand=Plus/Plus

Query  4803  GGTGGAAAGGTCCTTATGTGGTTATTCTGGTTACCCCCACTACCTTAAAGGTTGACGGCA  4862
             |||||||||| || ||  ||||  | |||   ||||| ||  |  | ||||||||||| |
Sbjct  5831  GGTGGAAAGGCCCATACCTGGTGCTACTGACCACCCCGACCGCGGTGAAGGTTGACGGTA  5890

Query  4863  T--CTGGCCTTGGGTCCATCACTCTCA  4887
             |  |||  | |||||||||   |||||
Sbjct  5891  TTGCTG--CCTGGGTCCATGCTTCTCA  5915


>AF151794.2 Koala retrovirus gag protein (gag), pol protein (pol), 
and envelope protein (env) genes, complete cds
Length=8431

 Score = 189 bits (209),  Expect = 7e-45
 Identities = 391/575 (68%), Gaps = 14/575 (2%)
 Strand=Plus/Plus

Query  429   CAGTACTGGCCCTTTTCA--AGCAGTGATCTATACAACTGGAAGGCTCAAAACCCTCCTT  486
             || || ||||| || ||   |||||  |||| || || |||||  || |  | ||| |||
Sbjct  1600  CAATATTGGCCTTTCTCCTCAGCAG--ATCTCTATAATTGGAAATCTAATCATCCTTCTT  1657

Query  487   TTTCTGAGGACCCGAAAGGCCTAACTGACCTGTTCGAGTCTGTCATGCACACACACAGTC  546
             |||| ||| | || | ||| || || |  ||  | |||||  |||||    | |||   |
Sbjct  1658  TTTCCGAGAATCCTACAGGACTTACGGGACTCCTTGAGTCCCTCATGTTTTCCCACCAGC  1717

Query  547   CCACTTGGGATGATTGCCAGCAGCTTCTTGAGACCTTATTCACCACCGAGGAGCACGAGC  606
             | |||||||| |||||||||||||| ||  |   | | || |||||||||||    ||  
Sbjct  1718  CTACTTGGGACGATTGCCAGCAGCTCCTGCAAGTCCTCTTTACCACCGAGGAAAGAGAAA  1777

Query  607   GGATCCTCACCGAGGCCAGAAAGAATGGCCCCGGCGACAACCTTGCCA--ACG-ACCTTG  663
             |||| ||    |||||  | || || | ||  || |  |||   |||   ||  | || |
Sbjct  1778  GGATTCTTTTGGAGGCTCGCAAAAACGTCCTTGGAGTTAACGGGGCCCCTACACAACTCG  1837

Query  664   CCGAACCTGATCGACGAGTGCTTTCCCCTGAATAGACCGGATTGGGACTTTGGGAAC---  720
               |||||| ||  | |||  ||| ||||| ||| ||||  | |||||   |   |||   
Sbjct  1838  A-GAACCTCATTAATGAGGCCTTCCCCCTTAATCGACCTCAGTGGGA---TCACAACACG  1893

Query  721   GCAGAAGGTAGGGAGCGTCTCCGAGTCTACCGCCAGACTCTTATGGCAGGTCTCCGAGCG  780
             || |||||||||||||||||||  |||||||||| ||||||  |||| ||||||  || |
Sbjct  1894  GCTGAAGGTAGGGAGCGTCTCCTGGTCTACCGCCGGACTCTAGTGGCGGGTCTCAAAGGG  1953

Query  781   GCGGCACTCCGCCCCACCAATTTGGCCAAGGTAAAAGCTATAATGCAAGGGGAAATTGAA  840
             || |||   ||||||||||||||||||||||||| ||   |  |||| ||   ||  |||
Sbjct  1954  GCAGCAAGGCGCCCCACCAATTTGGCCAAGGTAAGAGAAGTCTTGCAGGGACCAACAGAA  2013

Query  841   AGCCCGGCCGTGTTTTTAGAACGCCTCTATGATGCTTATAGACAGTACACCCCGTTGGAC  900
               |||| |||| ||| ||||||| ||    || ||||||||    || ||||| || || 
Sbjct  2014  CCCCCGTCCGTTTTTCTAGAACGTCTAATGGAGGCTTATAGGAGATATACCCCATTTGAT  2073

Query  901   CCCCTGGCAGAGGAGAACCAGTCGGCTGTAATTATGTCCTTTATAAACCAGGCTGCCCCA  960
             |||    | ||||   |  || |||| ||    |||||||||||    ||| ||||||| 
Sbjct  2074  CCCTCTTCTGAGGGACAAAAGGCGGCGGTGGCCATGTCCTTTATCGGGCAGTCTGCCCCG  2133

Query  961   GATATTAGGAAGAAATTGTATAAACAGGAGGGACT  995
             |||||||  ||||||||  | |  | ||| |||||
Sbjct  2134  GATATTAAAAAGAAATTACAAAGGCTGGAAGGACT  2168


 Score = 187 bits (207),  Expect = 2e-44
 Identities = 322/463 (70%), Gaps = 11/463 (2%)
 Strand=Plus/Plus

Query  4139  TTGGGAAGTGGACTTTACTGAGGTAAAGCCTGGGAGGTGTGGGTATAAGTACTTGCTAGT  4198
             ||||||||| ||||| || ||||| ||||||||  ||| |||  |||  || ||||||||
Sbjct  5163  TTGGGAAGTAGACTTCACAGAGGTTAAGCCTGGCCGGTATGGTAATAGATATTTGCTAGT  5222

Query  4199  AATGGTTGACACATTTTCGGGCTGGGTGGAAGCCTTCCCCACGAAACGGGAGACTGCCCA  4258
               |  | || |||||||| || ||||| ||||| ||||| || |||   ||||| |||| 
Sbjct  5223  GTTTATCGATACATTTTCTGGGTGGGTAGAAGCTTTCCCTACAAAAACAGAGACAGCCCT  5282

Query  4259  AGTGGT-TGCTAAGGCGTTACTAGAAGAAATTATTCCCAGATATGGGGTCCCCGAGGTTT  4317
                 || ||| |||  | |||| || |||||  | ||  | |  ||| ||||  ||||  
Sbjct  5283  GACCGTCTGC-AAGAAGATACTTGAGGAAATCCTACCTCGTTTCGGGATCCCTAAGGTAC  5341

Query  4318  TAGGCTCCGATAACGGCCCAGCTTTCATCAGTAACGTCCTACAGGGACTAGCCCGAGCGA  4377
             | || ||||| || ||||| || ||| |   | | ||    |||||  | |||       
Sbjct  5342  TCGGGTCCGACAATGGCCCTGCCTTCGTTGCTCAGGTAAGCCAGGGGTTGGCCACTCAAC  5401

Query  4378  TAGGGACCAATTGGAAGTTACATTGTGAATATAATCCCCAGAGCTCAGGGCAGGTAGAGA  4437
             | ||||   ||||||| |||||||||| |||||  |||||||||||||| |||||||| |
Sbjct  5402  TGGGGATTGATTGGAAATTACATTGTGCATATAGACCCCAGAGCTCAGGTCAGGTAGAAA  5461

Query  4438  GAATGAATCGGACTCTAAAGGAGACCTTGTCCAAACTAGCCATCGAGACTGGCGG---GG  4494
             | |||||| ||||  | || ||||||||| | ||| | ||| | ||||| || ||    |
Sbjct  5462  GGATGAATAGGACAATTAAAGAGACCTTGACAAAATTGGCCTTAGAGACCGGTGGAAAAG  5521

Query  4495  ACTGGGTGACCCTCTTACCCTATGCCATCTTCCGGGTCCGGAACTCACCATATGTACA--  4552
             |||||||||||||| | || |  ||  |  |  ||| ||||||  | ||   ||  ||  
Sbjct  5522  ACTGGGTGACCCTCCTCCCTTTGGCGCTACTTAGGGCCCGGAATACCCC---TGGCCAGT  5578

Query  4553  -TGGTTTGACACCTTTCGAAATTCTGTATGGGGCAcccccccc  4594
              |||  |||| ||||  || |||||  ||||||  || |||||
Sbjct  5579  TTGGCCTGACTCCTTATGAGATTCTTCATGGGGGGCCGCCCCC  5621


 Score = 153 bits (169),  Expect = 5e-34
 Identities = 767/1202 (64%), Gaps = 30/1202 (2%)
 Strand=Plus/Plus

Query  2030  ACCTTGCCATTCTGCCTGGAACACCCCACTTCTCCCCATTAAGAAACCGGGGGGAAAAGA  2089
             ||||||||| ||  |||||||||||||  |  | ||  | || ||||| ||    || ||
Sbjct  3141  ACCTTGCCAGTCGCCCTGGAACACCCCTTTGTTACCTGTAAAAAAACCTGGAACCAATGA  3200

Query  2090  TTATAGGCCAGTCCAGGACCTGAGGGAAGTGAATAAGAGGGTCAAAGACATCCACCCCAC  2149
              ||| |||||||||| ||  ||||||| || || || || ||  | ||||| || |||||
Sbjct  3201  CTATCGGCCAGTCCAAGATTTGAGGGAGGTCAACAAAAGAGTACAGGACATTCATCCCAC  3260

Query  2150  GGTCCCCAACCCTTATACCTTGCTAAGTCACTTGCCCCCTTCACATGTCTGGTATACTAC  2209
              ||||| ||||| |||| | | || |||  | | || ||    ||   ||||||| |   
Sbjct  3261  AGTCCCGAACCCCTATAACCTACTCAGTTCCCTCCCGCCCAGCCACACCTGGTATTCAGT  3320

Query  2210  CTTAGACCTAAAGGATGCAtttttttAGCATAGCCCTGGCACCCAGCAGCCAACACATT-  2268
              |||||||| || ||||| ||| ||| || |    ||    |||| |||||| | |||| 
Sbjct  3321  TTTAGACCTCAAAGATGC-TTTCTTTTGCCTCAAGCTACACCCCAACAGCCAGC-CATTG  3378

Query  2269  TTTGCCTTCGAATGGCATGATGGCAATACGGGAACCCCCCGGCAGCTGACCTGGACTAGA  2328
             || || || ||||||   |||    | |  || |   |  | ||||| ||||||||| | 
Sbjct  3379  TTCGCGTTTGAATGGAGAGATCCAGAAAAAGGCAATACTGGCCAGCTAACCTGGACTCGG  3438

Query  2329  CTACCGCAAGGCTTCAAAAACTCTCCAACTCTGTTTAATGAAGTCCTAAATCAGGATTTG  2388
             ||||||||||| ||||| |||||||| || || ||  |||| | |||  | | |||| ||
Sbjct  3439  CTACCGCAAGGATTCAAGAACTCTCCCACCCTCTTCGATGAGGCCCTCCACCGGGATCTG  3498

Query  2389  GACTCGTTTTGCCAGAGC---CATAATTCAGTTA-CGCTCCTGCAGTACGTAGATGACTT  2444
             |  || ||    ||| ||   ||     ||| ||  | | || || || || |||||| |
Sbjct  3499  GCATCCTT----CAGGGCTCTCAACCCCCAGGTAGTGATGCTCCAATATGTTGATGACCT  3554

Query  2445  GCTTCTGGCGGCCCCCTCTGAAGCCGAAA--GCCGACAGGCCACTGGAGACCTCCTCCAG  2502
              ||  | ||||||||  |  |  |||| |  ||  | | |  ||  ||   ||| | |||
Sbjct  3555  CCTGGTAGCGGCCCCAACGTA--CCGAGACTGCAAAGAAGGGACACGAAGGCTCTTACAG  3612

Query  2503  GAGCTGGGGCAGTTGGGCTATCGGGCCAGTGCAAAGAAGGCTCAAATATGC----AGGCA  2558
             || ||  |  ||||||| || || |     || || ||||| ||  | |||    ||| |
Sbjct  3613  GAACTAAGTAAGTTGGGATACCGAGTGTCGGCCAAAAAGGCCCAGCTTTGCCGGGAGGAA  3672

Query  2559  GTCACCTACCTGGGGAATAAGCTGAAAGAAGGAACCAGATGGCTGACAGAGGCCATAAAA  2618
             || || || || ||| ||  ||| ||||  || |  |||||||||||    |||  ||| 
Sbjct  3673  GTTACGTATCTCGGGTATTTGCTAAAAGGGGGGAAGAGATGGCTGACCCCAGCCCGAAAG  3732

Query  2619  GAGACTATTCT-TAGATTTCCAGTCCCGACCTCAACATGAGAGGTCCGTGAGTTTTTAGG  2677
             |  ||| |  |  ||||  |||  ||| ||  |  |  || | |||||||||||||| ||
Sbjct  3733  GCCACTGTAATGAAGATCCCCA-CCCCTACAACCCCCAGACAAGTCCGTGAGTTTTTGGG  3791

Query  2678  GACGACAGGCTACTGCCGGCTGTGGATTCTGGGGTATGCTGAAATAGCAAAACCTCTGTA  2737
              ||  | || | |||  |||| ||||| |  || |  |||    | ||   ||| |||||
Sbjct  3792  CACTGCTGGATTCTGTAGGCTCTGGATCCCTGGTTTCGCTTCCCTGGCTGCACCCCTGTA  3851

Query  2738  TGAGGCAACCAAGGATAAGGTCCCTTGGGCCTGGGGGTCAGACCAACAGAAGGCCTATGA  2797
                    || |  || ||||| || |   |||||      | ||| ||| | |||| || 
Sbjct  3852  CCCCCTGACGAGAGAAAAGGTTCCCTTTACCTGGACTGAGGCCCACCAGGAAGCCTTTGG  3911

Query  2798  TGAACTCAAGGTCGCTCTCCTAAGAGCCCCGGCTCTGGCATTGCCAGACCCCCTGAAGCC  2857
                  | || |  || || |||   ||||| || |||||  | || |||| |   |||||
Sbjct  3912  CCGTATAAAAGAGGCCCTGCTATCGGCCCCCGCCCTGGCCCTTCCGGACCTCACCAAGCC  3971

Query  2858  CTTCACTCTCTTTGTTGATGAGAGGAGGGGAATAGCAAAAGGGGTGCTAATGCAGCGTCT  2917
              ||  |||| |  || ||||| |    |||  | ||    |||||||| |  ||    ||
Sbjct  3972  ATTTGCTCTGTACGTGGATGAAAAAGAGGGTGTTGCCCGGGGGGTGCTTACTCAAACCCT  4031

Query  2918  -GGGCCCTGGAAACGTCCGGTTGCCTATTTATCCAAGAAGCTAGATCCAGGTG--CAGCA  2974
              || || |||  ||| ||||| || ||  | || || ||  ||||||| ||||  |||  
Sbjct  4032  AGGACCATGGCGACGCCCGGTAGCTTACCTGTCAAAAAAATTAGATCC-GGTGGCCAG-T  4089

Query  2975  GGATGGCC-CCGTGCTTAAAGATCATTGCGGCAGTAGCCCTAATGGTGAAGGATGCAGAT  3033
             || |||||  | ||| ||||    |||||||| ||||| ||  |  | ||||| || |||
Sbjct  4090  GGGTGGCCAACTTGCCTAAAAGCAATTGCGGCCGTAGCACTCCTTCTCAAGGACGCTGAT  4149

Query  3034  AAACTCACTTTCGGGCAACATCTGAAGGTGGTGACCCCCCACGCGCTCGAGGGGGTCCTG  3093
             ||  | ||  | || ||  |  ||  |||| |  | || |||   || ||  |  |  ||
Sbjct  4150  AAGTTAACCCTAGGACAGAACGTGTTGGTGATTGCACCTCACAACCTGGAAAGCATTGTG  4209

Query  3094  AAATATCCCCCTGGTAGATGGATGACCAATGCCCGCCTAACCCATTACCAAGGACTCTTG  3153
             | | | ||||| |   |||||||||| |||||| |  | |||||||||||| | ||  ||
Sbjct  4210  AGACAGCCCCCCGACCGATGGATGACAAATGCCAGGATGACCCATTACCAAAGTCTGCTG  4269

Query  3154  CTAGATGCACCCCGGATCATCTTCGCTGAACCCACCGCTCTGAATCCAGCCACCCTGCTG  3213
             ||  ||| |    |  || | | |||    ||  ||  ||||||||| ||||||||||| 
Sbjct  4270  CTGAATG-AGAGGGTGTCTTTTGCGC--CCCCGGCCATTCTGAATCCTGCCACCCTGCTC  4326

Query  3214  CC  3215
             ||
Sbjct  4327  CC  4328


 Score = 91.5 bits (100),  Expect = 1e-15
 Identities = 137/195 (70%), Gaps = 0/195 (0%)
 Strand=Plus/Plus

Query  6428  CTCAATTAGTCATTTAGAGAAGTCGCTCACCTCTCTATCCGAGGTAGTACTCCAGAATAG  6487
             ||| || ||| |  ||||| | ||  | ||||| || || || ||||| |||||||||||
Sbjct  7453  CTCCATAAGTAAACTAGAGGATTCCTTAACCTCCCTGTCTGAAGTAGTGCTCCAGAATAG  7512

Query  6488  AAGAGGACTTGATTTGTTGTTCCTCCAACAAGGGGGACTGTGTGTCGCGCTAGGGGAGGA  6547
              ||||| |||||| || | ||  |  |  ||||||| || ||||  || |||   |||||
Sbjct  7513  GAGAGGCCTTGATCTGCTATTTTTGAAGGAAGGGGGCCTTTGTGCAGCCCTAAAAGAGGA  7572

Query  6548  ATGTTGTTTTTATGCTGACCATACTGGTGTAGTAAAAGAATCCATGGCAAAGGTGAGAGA  6607
             ||| ||||| |||| ||||||  | || |  ||   ||| ||||||   |   | |  ||
Sbjct  7573  ATGCTGTTTCTATGTTGACCACTCAGGCGCGGTGCGAGACTCCATGAGGAGACTCAAGGA  7632

Query  6608  AGGGTTAGCTAAGAG  6622
             | |||||| ||||||
Sbjct  7633  AAGGTTAGATAAGAG  7647


 Score = 74.3 bits (81),  Expect = 4e-10
 Identities = 209/317 (66%), Gaps = 7/317 (2%)
 Strand=Plus/Plus

Query  1379  GTGACTAGGGGGGACGGGACTCGGATCCCCTCCCCGAGTCTTGGGTAACTGCGTATGTGG  1438
             ||||||||||| | ||||  ||||| |||||||||||| |  |||||||      |||||
Sbjct  2519  GTGACTAGGGGAGTCGGGGTTCGGACCCCCTCCCCGAGCCCAGGGTAACGTTAACTGTGG  2578

Query  1439  AGGGGAAGCCAGTAGGATTCATGGTGGACACAGGACCC-AGTACTCAGTTTTGAACAAAC  1497
             ||||||  ||    |  ||  |||| || || ||  || |  | ||||| |||| ||| |
Sbjct  2579  AGGGGATCCCCACTGAGTTTTTGGTTGATACCGGGGCCGAACATTCAGTATTGACCAAGC  2638

Query  1498  CTACGGGGCCCTT---ATCTCAGAAAACCAGTTTGGTGCAAGGAGCAACTGGGTCCAAGG  1554
             ||| |||     |   ||| || |    ||||   |||   || || || ||   ||| |
Sbjct  2639  CTATGGGAAAGATGGGATC-CAAACGGACAGTC--GTGGCTGGGGCGACGGGCAGCAAAG  2695

Query  1555  CTTATCGGTGGACCAGTAGGCGCCAAGTGGACTTAGGCAGCCACCAAGTGACCCACTCCT  1614
              ||| |  |||||||  | | | |   || |  | ||     | |||||||||||||| |
Sbjct  2696  TTTACCCTTGGACCACCAAGAGACTTTTGAAAATTGGACAAAAGCAAGTGACCCACTCAT  2755

Query  1615  TCCTGGTTATCCCTGAATGCCCTGCCCCCTTATTGGGGCGCGATCTCCTGACTAAGATTA  1674
             || |||| || || ||||||||||| ||| | || ||  | || ||||| || ||| | |
Sbjct  2756  TCTTGGTCATACCCGAATGCCCTGCTCCCCTGTTAGGCAGGGACCTCCTCACCAAGCTAA  2815

Query  1675  GGGCCCAGATCCATTTT  1691
               || || ||||| |||
Sbjct  2816  AAGCTCAAATCCAGTTT  2832


 Score = 59.9 bits (65),  Expect = 8e-06
 Identities = 102/147 (69%), Gaps = 6/147 (4%)
 Strand=Plus/Plus

Query  3428  GGGGACCTCGGCCCAGAAGGCCGAACTGATCGCACTGGCGGAGGCGCTGGAACG---GGC  3484
             ||| || || || |||||||||||||| |||||  || |  | ||  |   |||   |||
Sbjct  4536  GGGAACGTCAGCTCAGAAGGCCGAACTAATCGCCTTGACACAAGCATT---ACGCTTGGC  4592

Query  3485  CGAAGGGAGACGAGTGACTGTCTACACCGATAGCCGCTACGCCTTTGGCACTGTCCATGT  3544
             |||||| | | |  | |   ||||||| || ||| | ||||| |||| ||| |  |||||
Sbjct  4593  CGAAGGAAAAAGCATCAACATCTACACGGACAGCAGGTACGCTTTTGCCACCGCTCATGT  4652

Query  3545  GCATGGCGCTATCTACCGGGAAAGAGG  3571
              || || ||||| |||    |||||||
Sbjct  4653  TCACGGGGCTATATACAAACAAAGAGG  4679


 Score = 49.1 bits (53),  Expect = 0.015
 Identities = 71/98 (72%), Gaps = 2/98 (2%)
 Strand=Plus/Plus

Query  6133  CTGGCCTCACCCCGTGCCTATCTACCTCGGTCTTTAATGCCGCCAATGAATTCTGTGTCC  6192
             ||||||||||||| ||||| ||||| || ||||| ||     | || || |||||| |||
Sbjct  7149  CTGGCCTCACCCCCTGCCTCTCTACATCAGTCTTCAACCAGTCTAACGATTTCTGTATCC  7208

Query  6193  TAGTAACTG-TGCTGCCCCGCATCCTCTATCACCCTGA  6229
              ||   | | |  | || ||||||  ||||||||| ||
Sbjct  7209  -AGATCCAGCTTGTCCCTCGCATCTACTATCACCCAGA  7245


 Score = 40.1 bits (43),  Expect = 7.8
 Identities = 62/87 (71%), Gaps = 4/87 (5%)
 Strand=Plus/Plus

Query  4803  GGTGGAAAGGTCCTTATGTGGTTATTCTGGTTACCCCCACTACCTTAAAGGTTGACGGCA  4862
             |||||||||| || ||  ||||  | |||   ||||| ||  |  | ||||||||||| |
Sbjct  5831  GGTGGAAAGGCCCATACCTGGTGCTACTGACCACCCCGACCGCGGTGAAGGTTGACGGTA  5890

Query  4863  T--CTGGCCTTGGGTCCATCACTCTCA  4887
             |  |||  | |||||||||   |||||
Sbjct  5891  TTGCTG--CCTGGGTCCATGCTTCTCA  5915


>NC_009424.5 Woolly monkey sarcoma virus
Length=5779

 Score = 186 bits (205),  Expect = 8e-44
 Identities = 450/672 (67%), Gaps = 16/672 (2%)
 Strand=Plus/Plus

Query  429   CAGTACTGGCCCTTTTCA--AGCAGTGATCTATACAACTGGAAGGCTCAAAACCCTCCTT  486
             || || ||||| |||||   |||||  |||| || || |||||  || |  | ||| | |
Sbjct  2037  CAATATTGGCCTTTTTCCTCAGCAG--ATCTTTATAATTGGAAATCTAACCATCCTTCCT  2094

Query  487   TTTCTGAGGACCCGAAAGGCCTAACTGACCTGTTCGAGTCTGTCATGCACACACA-CAGT  545
             |||||||  | ||   ||| || || |  ||  | |||||| | |||    | || ||| 
Sbjct  2095  TTTCTGAAAATCCAGCAGGACTCACGGGGCTCCTTGAGTCTCTTATGTTTTCTCATCAG-  2153

Query  546   CCCACTTGGGATGATTGCCAGCAGCTTCTTGAGACCTTATTCACCACCGAGGAGCACGAG  605
             ||||||||||| |||||||| ||||| ||  |||   | |||||||| |||||||  || 
Sbjct  2154  CCCACTTGGGACGATTGCCAACAGCTCCTACAGATTCTCTTCACCACTGAGGAGCGGGAA  2213

Query  606   CGGATCCTCACCGAGGCCAGAAAGAATGGCCCCGGCGACAACCTTGCCA--ACG-ACCTT  662
              |||| |||   |||||| | ||||||| ||  || ||||||   |||   ||  | || 
Sbjct  2214  AGGATTCTCCTGGAGGCCCGCAAGAATGTCCTTGGGGACAACGGGGCCCCTACTCAACTC  2273

Query  663   GCCGAACCTGATCGACGAGTGCTTTCCCCTGAATAGACCGGATTGGGACTTTGGGAACGC  722
             |  |||||| ||  | |||  ||| ||||| ||| ||||  | ||||| |     |  ||
Sbjct  2274  GA-GAACCTCATTAATGAGGCCTTCCCCCTCAATCGACCTCAGTGGGATTACAACACGGC  2332

Query  723   AGAAGGTAGGGAGCGTCTCCGAGTCTACCGCCAGACTCTTATGGCAGGTCTCCGAGCGGC  782
              | |||||||||||  ||||  |||||||||| ||||||  |||||||||||  || |||
Sbjct  2333  CGCAGGTAGGGAGCTGCTCCTGGTCTACCGCCGGACTCTAGTGGCAGGTCTCAAAGGGGC  2392

Query  783   GGCACTCCGCCCCACCAATTTGGCCAAGGTAAAAGCTATAATGCAAGG---GGAAATTGA  839
              || |  |||||||| |||||||| ||||||| ||   |  |||| ||   || |   ||
Sbjct  2393  AGCTCGGCGCCCCACTAATTTGGCTAAGGTAAGAGAGGTCTTGCAGGGACCGGCA---GA  2449

Query  840   AAGCCCGGCCGTGTTTTTAGAACGCCTCTATGATGCTTATAGACAGTACACCCCGTTGGA  899
             |  |||  | || || |||||||||||    || || |||||    ||||| ||||| ||
Sbjct  2450  ACCCCCTTCGGTTTTCTTAGAACGCCTAATGGAGGCCTATAGGAGATACACTCCGTTTGA  2509

Query  900   CCCCCTGGCAGAGGAGAACCAGTCGGCTGTAATTATGTCCTTTATAAACCAGGCTGCCCC  959
             ||||   | ||||| | | ||| | || ||    | | |||| |     ||| | |||||
Sbjct  2510  CCCCTCAGAAGAGGGGCAGCAGGCTGCGGTTGCCACGGCCTTCACCGGACAGTCAGCCCC  2569

Query  960   AGATATTAGGAAGAAATTGTATAAACAGGAGGGACTGGGAGAGATGTCCATTCGGGATTT  1019
             |||||| | ||| || ||  | |  |  ||||| ||   |||    ||| | |  |||||
Sbjct  2570  AGATATCAAGAAAAAGTTACAGAGGCTAGAGGGGCTCCAAGATTATTCCTTACAAGATTT  2629

Query  1020  GATGAAAGTAGCGGAGAGAGTCTTCAACACTCGAGAGACTCCCGAAGAAAGGGAGGATAG  1079
               ||| ||  || ||||  || | | |||   |||||||    ||||||||  | || ||
Sbjct  2630  AGTGAGAGAGGCAGAGAAGGTGTACCACAAGAGAGAGACAGAAGAAGAAAGACAAGAAAG  2689

Query  1080  AATTAGGAAAGA  1091
             |   | ||||||
Sbjct  2690  AGAAAAGAAAGA  2701


 Score = 171 bits (189),  Expect = 2e-39
 Identities = 321/465 (69%), Gaps = 24/465 (5%)
 Strand=Plus/Plus

Query  4140  TGGGAAGTGGACTTTACTGAGGTAAAGCCTGGGAGGTGTGGGTATAAGTACTTGCTAGTA  4199
             ||||| || ||||| || || || ||||||||  ||| |||  | | |||  |||| |||
Sbjct  2927  TGGGAGGTAGACTTCACAGAAGTGAAGCCTGGCCGGTATGGAAACAGGTATCTGCTGGTA  2986

Query  4200  ATGGTTGACACATTTTCGGGCTGGGTGGAAGCCTTCCCCACGAAACGGGAGACTGCCCAA  4259
              |  | || || ||||| || ||||| ||||| || || || |||   || || ||||  
Sbjct  2987  TTCATAGATACTTTTTCCGGATGGGTAGAAGCTTTTCCTACCAAAACTGAAACGGCCCTG  3046

Query  4260  GTGGT-TGCTAAGGCGTTACTAGAAGAAATTATTCCCAGATATGGGGTCCCCGAGGTTTT  4318
                || ||| |||           ||||||| | ||| | | | || ||||  ||||  |
Sbjct  3047  ACCGTCTGC-AAG-----------AGAAATTCTACCCCGCT-TCGGATCCCTAAGGTACT  3093

Query  4319  AGGCTCCGATAACGGCCCAGCTTTCATCAGTAACGTCCTACAGGGACTAGCCCGAGCGAT  4378
              || || || || |||||||| ||  |   | | ||    |||||||| |||       |
Sbjct  3094  CGGGTCAGACAATGGCCCAGCCTTTGTTGCTCAGGTAAGTCAGGGACTGGCCACTCAACT  3153

Query  4379  AGGGACCAATTGGAAGTTACATTGTGAATATAATCCCCAGAGCTCAGGGCAGGTAGAGAG  4438
              ||||  |||||||||||||||||||  ||||  |||||||||||||| |||||||||||
Sbjct  3154  GGGGATAAATTGGAAGTTACATTGTGCGTATAGACCCCAGAGCTCAGGTCAGGTAGAGAG  3213

Query  4439  AATGAATCGGACTCTAAAGGAGACCTTGTCCAAACTAGCCATCGAGACTGGCGG---GGA  4495
             ||||||  ||||  | |||||||||||| ||||| ||||| | ||||| || ||    ||
Sbjct  3214  AATGAACAGGACAATCAAGGAGACCTTGACCAAATTAGCCTTAGAGACCGGTGGAAAAGA  3273

Query  4496  CTGGGTGACCCTCTTACCCTATGCCATCTTCCGGGTCCGGAACTCACCATA---TGTACA  4552
             ||||||| ||||| | ||||  ||  |  || | | |  ||| |  || ||    ||   
Sbjct  3274  CTGGGTGGCCCTCCTTCCCTTAGCGCTGCTCAGAGCCAAGAA-TACCCCTAGCCGGT--T  3330

Query  4553  TGGTTTGACACCTTTCGAAATTCTGTATGGGGCAcc-ccccccAT  4596
             |||| | || ||||  |||||||| ||||||| ||| ||||||||
Sbjct  3331  TGGTCTAACTCCTTATGAAATTCTCTATGGGGGACCGCCCCCCAT  3375


>V01201.1 Simian sarcoma virus proviral sequence with genes coding 
for envelope protein (env) and polymerase (pol)
Length=5779

 Score = 186 bits (205),  Expect = 8e-44
 Identities = 450/672 (67%), Gaps = 16/672 (2%)
 Strand=Plus/Plus

Query  429   CAGTACTGGCCCTTTTCA--AGCAGTGATCTATACAACTGGAAGGCTCAAAACCCTCCTT  486
             || || ||||| |||||   |||||  |||| || || |||||  || |  | ||| | |
Sbjct  2037  CAATATTGGCCTTTTTCCTCAGCAG--ATCTTTATAATTGGAAATCTAACCATCCTTCCT  2094

Query  487   TTTCTGAGGACCCGAAAGGCCTAACTGACCTGTTCGAGTCTGTCATGCACACACA-CAGT  545
             |||||||  | ||   ||| || || |  ||  | |||||| | |||    | || ||| 
Sbjct  2095  TTTCTGAAAATCCAGCAGGACTCACGGGGCTCCTTGAGTCTCTTATGTTTTCTCATCAG-  2153

Query  546   CCCACTTGGGATGATTGCCAGCAGCTTCTTGAGACCTTATTCACCACCGAGGAGCACGAG  605
             ||||||||||| |||||||| ||||| ||  |||   | |||||||| |||||||  || 
Sbjct  2154  CCCACTTGGGACGATTGCCAACAGCTCCTACAGATTCTCTTCACCACTGAGGAGCGGGAA  2213

Query  606   CGGATCCTCACCGAGGCCAGAAAGAATGGCCCCGGCGACAACCTTGCCA--ACG-ACCTT  662
              |||| |||   |||||| | ||||||| ||  || ||||||   |||   ||  | || 
Sbjct  2214  AGGATTCTCCTGGAGGCCCGCAAGAATGTCCTTGGGGACAACGGGGCCCCTACTCAACTC  2273

Query  663   GCCGAACCTGATCGACGAGTGCTTTCCCCTGAATAGACCGGATTGGGACTTTGGGAACGC  722
             |  |||||| ||  | |||  ||| ||||| ||| ||||  | ||||| |     |  ||
Sbjct  2274  GA-GAACCTCATTAATGAGGCCTTCCCCCTCAATCGACCTCAGTGGGATTACAACACGGC  2332

Query  723   AGAAGGTAGGGAGCGTCTCCGAGTCTACCGCCAGACTCTTATGGCAGGTCTCCGAGCGGC  782
              | |||||||||||  ||||  |||||||||| ||||||  |||||||||||  || |||
Sbjct  2333  CGCAGGTAGGGAGCTGCTCCTGGTCTACCGCCGGACTCTAGTGGCAGGTCTCAAAGGGGC  2392

Query  783   GGCACTCCGCCCCACCAATTTGGCCAAGGTAAAAGCTATAATGCAAGG---GGAAATTGA  839
              || |  |||||||| |||||||| ||||||| ||   |  |||| ||   || |   ||
Sbjct  2393  AGCTCGGCGCCCCACTAATTTGGCTAAGGTAAGAGAGGTCTTGCAGGGACCGGCA---GA  2449

Query  840   AAGCCCGGCCGTGTTTTTAGAACGCCTCTATGATGCTTATAGACAGTACACCCCGTTGGA  899
             |  |||  | || || |||||||||||    || || |||||    ||||| ||||| ||
Sbjct  2450  ACCCCCTTCGGTTTTCTTAGAACGCCTAATGGAGGCCTATAGGAGATACACTCCGTTTGA  2509

Query  900   CCCCCTGGCAGAGGAGAACCAGTCGGCTGTAATTATGTCCTTTATAAACCAGGCTGCCCC  959
             ||||   | ||||| | | ||| | || ||    | | |||| |     ||| | |||||
Sbjct  2510  CCCCTCAGAAGAGGGGCAGCAGGCTGCGGTTGCCACGGCCTTCACCGGACAGTCAGCCCC  2569

Query  960   AGATATTAGGAAGAAATTGTATAAACAGGAGGGACTGGGAGAGATGTCCATTCGGGATTT  1019
             |||||| | ||| || ||  | |  |  ||||| ||   |||    ||| | |  |||||
Sbjct  2570  AGATATCAAGAAAAAGTTACAGAGGCTAGAGGGGCTCCAAGATTATTCCTTACAAGATTT  2629

Query  1020  GATGAAAGTAGCGGAGAGAGTCTTCAACACTCGAGAGACTCCCGAAGAAAGGGAGGATAG  1079
               ||| ||  || ||||  || | | |||   |||||||    ||||||||  | || ||
Sbjct  2630  AGTGAGAGAGGCAGAGAAGGTGTACCACAAGAGAGAGACAGAAGAAGAAAGACAAGAAAG  2689

Query  1080  AATTAGGAAAGA  1091
             |   | ||||||
Sbjct  2690  AGAAAAGAAAGA  2701


 Score = 171 bits (189),  Expect = 2e-39
 Identities = 321/465 (69%), Gaps = 24/465 (5%)
 Strand=Plus/Plus

Query  4140  TGGGAAGTGGACTTTACTGAGGTAAAGCCTGGGAGGTGTGGGTATAAGTACTTGCTAGTA  4199
             ||||| || ||||| || || || ||||||||  ||| |||  | | |||  |||| |||
Sbjct  2927  TGGGAGGTAGACTTCACAGAAGTGAAGCCTGGCCGGTATGGAAACAGGTATCTGCTGGTA  2986

Query  4200  ATGGTTGACACATTTTCGGGCTGGGTGGAAGCCTTCCCCACGAAACGGGAGACTGCCCAA  4259
              |  | || || ||||| || ||||| ||||| || || || |||   || || ||||  
Sbjct  2987  TTCATAGATACTTTTTCCGGATGGGTAGAAGCTTTTCCTACCAAAACTGAAACGGCCCTG  3046

Query  4260  GTGGT-TGCTAAGGCGTTACTAGAAGAAATTATTCCCAGATATGGGGTCCCCGAGGTTTT  4318
                || ||| |||           ||||||| | ||| | | | || ||||  ||||  |
Sbjct  3047  ACCGTCTGC-AAG-----------AGAAATTCTACCCCGCT-TCGGATCCCTAAGGTACT  3093

Query  4319  AGGCTCCGATAACGGCCCAGCTTTCATCAGTAACGTCCTACAGGGACTAGCCCGAGCGAT  4378
              || || || || |||||||| ||  |   | | ||    |||||||| |||       |
Sbjct  3094  CGGGTCAGACAATGGCCCAGCCTTTGTTGCTCAGGTAAGTCAGGGACTGGCCACTCAACT  3153

Query  4379  AGGGACCAATTGGAAGTTACATTGTGAATATAATCCCCAGAGCTCAGGGCAGGTAGAGAG  4438
              ||||  |||||||||||||||||||  ||||  |||||||||||||| |||||||||||
Sbjct  3154  GGGGATAAATTGGAAGTTACATTGTGCGTATAGACCCCAGAGCTCAGGTCAGGTAGAGAG  3213

Query  4439  AATGAATCGGACTCTAAAGGAGACCTTGTCCAAACTAGCCATCGAGACTGGCGG---GGA  4495
             ||||||  ||||  | |||||||||||| ||||| ||||| | ||||| || ||    ||
Sbjct  3214  AATGAACAGGACAATCAAGGAGACCTTGACCAAATTAGCCTTAGAGACCGGTGGAAAAGA  3273

Query  4496  CTGGGTGACCCTCTTACCCTATGCCATCTTCCGGGTCCGGAACTCACCATA---TGTACA  4552
             ||||||| ||||| | ||||  ||  |  || | | |  ||| |  || ||    ||   
Sbjct  3274  CTGGGTGGCCCTCCTTCCCTTAGCGCTGCTCAGAGCCAAGAA-TACCCCTAGCCGGT--T  3330

Query  4553  TGGTTTGACACCTTTCGAAATTCTGTATGGGGCAcc-ccccccAT  4596
             |||| | || ||||  |||||||| ||||||| ||| ||||||||
Sbjct  3331  TGGTCTAACTCCTTATGAAATTCTCTATGGGGGACCGCCCCCCAT  3375


>NC_001940.1 Feline leukemia virus, complete genome
Length=8448

 Score = 178 bits (197),  Expect = 1e-41
 Identities = 319/463 (69%), Gaps = 11/463 (2%)
 Strand=Plus/Plus

Query  4139  TTGGGAAGTGGACTTTACTGAGGTAAAGCCTGGGAGGTGTGGGTATAAGTACTTGCTAGT  4198
             ||||||||| ||||| |||||  | ||||| || | || ||| ||||| ||| |  | ||
Sbjct  5160  TTGGGAAGTAGACTTCACTGAAATCAAGCCAGGAATGTATGGATATAAATACCTCTTGGT  5219

Query  4199  AATGGTTGACACATTTTCGGGCTGGGTGGAAGCCTTCCCCACGAAACGGGAGACTGCCCA  4258
               |  | || || || || |||||||  ||||| | |||| | ||||  || || ||  |
Sbjct  5220  GTTCATAGATACCTTCTCTGGCTGGGCCGAAGCTTACCCCGCCAAACATGAAACAGCAAA  5279

Query  4259  AGTGGTTGCTAAGGCGTTACTAGAAGAAATTATTCCCAGATATGGGGTCCCCGAGGTTTT  4318
             ||| ||||| |||    |  ||||||||||| ||||| | || ||| ||||  |||| ||
Sbjct  5280  AGTTGTTGCCAAGAAACTCTTAGAAGAAATTTTTCCCCGCTACGGGATCCCTCAGGTATT  5339

Query  4319  AGGCTCCGATAACGGCCCAGCTTTCATC----AGTAACGTCCTACAGGGACTAGCCCGAG  4374
              || || ||||| || || || || |||    ||  | |||   | | | | | ||| | 
Sbjct  5340  GGGTTCAGATAATGGACCCGCCTTTATCTCCCAGGTAAGTCAGTCTGTGGCCA-CCCTAC  5398

Query  4375  CGATAGGGACCAATTGGAAGTTACATTGTGAATATAATCCCCAGAGCTCAGGGCAGGTAG  4434
              |   ||||  ||||||||||||||||||| |||    ||||| || ||||| |||||||
Sbjct  5399  TG---GGGATTAATTGGAAGTTACATTGTGCATACCGACCCCAAAGTTCAGGTCAGGTAG  5455

Query  4435  AGAGAATGAATCGGACTCTAAAGGAGACCTTGTCCAAACTAGCCATCGAGACTGGC---G  4491
             | ||||||||| |  |  | |||||||| ||  | ||| || |  | || ||||||    
Sbjct  5456  AAAGAATGAATAGATCAATTAAGGAGACTTTAACTAAATTAACGCTAGAAACTGGCTCTA  5515

Query  4492  GGGACTGGGTGACCCTCTTACCCTATGCCATCTTCCGGGTCCGGAACTCACCATATGTAC  4551
              ||| ||||||  |||| | |||   |   | | |||||| || ||| | |||      |
Sbjct  5516  AGGATTGGGTGCTCCTCCTGCCCCTGGTTTTATACCGGGTACGTAACACGCCAGGCCCCC  5575

Query  4552  ATGGTTTGACACCTTTCGAAATTCTGTATGGGGCAcccccccc  4594
             | || || || ||||| ||||| ||||| ||||||||||| ||
Sbjct  5576  ACGGGTTAACTCCTTTTGAAATCCTGTACGGGGCACCCCCACC  5618


 Score = 112 bits (123),  Expect = 2e-21
 Identities = 363/555 (65%), Gaps = 8/555 (1%)
 Strand=Plus/Plus

Query  428   CCAGTACTGGCCCTTTTCAAGCAGTGATCTATACAACTGGAAGGCTCAAAACCCTCCTTT  487
             |||||| ||||| || |||  |   || || || ||||||||| | || ||||| |||||
Sbjct  1527  CCAGTATTGGCCATTCTCAGCCTCAGACCTGTATAACTGGAAGTCGCATAACCCCCCTTT  1586

Query  488   TTCTGAGGACCCGAAAGGCCTAACTGACCTGTTCGAGTCTGTCATGCACACACACAGTCC  547
              ||  | |||||    | ||||||| ||||  | |||||  |  |    || ||    ||
Sbjct  1587  CTCCCAAGACCCAGTGGCCCTAACTAACCTAATTGAGTCCATTTTAGTGACGCATCAACC  1646

Query  548   CACTTGGGATGATTGCCAGCAGCTTCTTG-AGACCTTATTCACCACCGAGGAGCACGAGC  606
              || ||||| || ||||||||||| |||| || |  |  | ||   ||| ||     |  
Sbjct  1647  AACCTGGGACGACTGCCAGCAGCT-CTTGCAGGCACTCCTGACAGGCGAAGAAAGGCAAA  1705

Query  607   GGATCCTCACCGAGGCCAGAAAGAATGGCCCCGGCGACAACCTT--GCCAACGACCTTGC  664
             || ||||    |||||| ||||| | |  || |||||  ||     ||||||     | |
Sbjct  1706  GGGTCCTTCTTGAGGCCCGAAAGCAGGTTCCAGGCGAGGACGGACGGCCAACCCAACTAC  1765

Query  665   CGAACCTGATCGACGAGTGCTTTCCCCT-GAATAGACCGGATTGGGACTTTGGGAACGCA  723
             | ||  | || || |||  ||||||||| ||   | ||  | ||||| ||||  |   | 
Sbjct  1766  CCAATGTCATTGATGAGA-CTTTCCCCTTGACCCGTCCCAACTGGGATTTTGCTACGCCG  1824

Query  724   GAAGGTAGGGAGCGTCTCCGAGTCTACCGCCAGACTCTTATGGCAGGTCTCCGAGCGGCG  783
             | |||||||||||  || ||  | || ||||||   ||  | || |||||||| | ||| 
Sbjct  1825  GCAGGTAGGGAGCACCTACGCCTTTATCGCCAGTTGCTATTAGCGGGTCTCCGCGGGGCT  1884

Query  784   GCACTCCGCCCCACCAATTTGGCCAAGGTAAAAGCTATAATGCAAGGGGAAATTGAAAGC  843
             |||   |||||||| ||||||||  |||||||     |  | |||||| ||   ||||  
Sbjct  1885  GCAAGACGCCCCACTAATTTGGCACAGGTAAAGCAGGTTGTACAAGGGAAAGAGGAAACG  1944

Query  844   CCGGCCGTGTTTTTAGAACGCCTCTATGATGCTTATAGACAGTACACCCCGTTGGACCCC  903
             || || |  ||||||||| |  |  | || ||||| |||  |||||| || |  ||||| 
Sbjct  1945  CCAGCAGCATTTTTAGAAAGATTAAAAGAGGCTTACAGAATGTACACTCCCTATGACCCT  2004

Query  904   CTGG-CAGAGGAGAACCAGTCGGCTGTAATTATGTCCTTTATAAACCAGGCTGCCCCAGA  962
               || |  |||  || ||| |   ||| ||  | ||||||||| ||||| ||  ||||||
Sbjct  2005  GAGGACCCAGGGCAAGCAG-CTAGTGTTATACTATCCTTTATATACCAGTCTAGCCCAGA  2063

Query  963   TATTAGGAAGAAATT  977
             ||| || || || ||
Sbjct  2064  TATAAGAAATAAGTT  2078


 Score = 83.3 bits (91),  Expect = 7e-13
 Identities = 982/1571 (63%), Gaps = 64/1571 (4%)
 Strand=Plus/Plus

Query  2025  CTGAAACCTTGCCATTCTGCCTGGAACACCCCACTTCTCCCCATTAAGAAACCGGGGGGA  2084
             || || || ||||| ||  | ||||| || ||  |  | ||  ||||||| || |||   
Sbjct  3043  CTCAAGCCCTGCCAGTCCCCATGGAATACACCCTTATTACCTGTTAAGAAGCCAGGGACC  3102

Query  2085  AAAGATTATAGGCCAGTCCAGGACCTGAGGGAAGTGAATAAGAGGGTCAAAGACATCCAC  2144
              | ||||| || ||||| |||||| | || ||||| || || || ||  |||||||||| 
Sbjct  3103  GAGGATTACAGACCAGTGCAGGACTTAAGAGAAGTAAACAAAAGAGTGGAAGACATCCAT  3162

Query  2145  CCCACGGTCCCCAACCCTTATACCTTGCTAAGTCACTTGCCCCCTTCACATGTCTGGTAT  2204
             || || || || || || |||| | | || ||   | | || || || ||    ||||| 
Sbjct  3163  CCTACTGTGCCAAATCCATATAACCTCCTTAGCACCCTCCCGCCGTCTCACCCTTGGTAC  3222

Query  2205  ACTACCTTAGACCTAAAGGATGCAtttttttAGCATAGCCCTGGCACCCAGC-AGCCAAC  2263
             |||  | ||||  |||| || || ||||| | || |    ||  ||| | |  || ||| 
Sbjct  3223  ACTGTCCTAGATTTAAAAGACGCTTTTTTCT-GCCTGCGACTA-CACTCTGAGAGTCAAT  3280

Query  2264  ACATTTTTGCCTTCGAATGGCATGATG--GCAATACGGGAACCCCCCGGCAGCTGACCTG  2321
                ||||||| || ||||||   |||   | ||||  |||    |  ||||||| |||||
Sbjct  3281  TACTTTTTGCATTTGAATGGAGAGATCCAGAAATA--GGACTGTCAGGGCAGCTAACCTG  3338

Query  2322  GACTAGACTACCGCAAGGCTTCAAAAACTCTCCAACTCTGTTTAATGAAGTCCTAAA-TC  2380
             |||  | || || ||||| ||||| ||    || || || ||| |||| | |||  | ||
Sbjct  3339  GACACGCCTTCCTCAAGGGTTCAAGAATAGCCCCACCCTATTTGATGAGGCCCTGCACTC  3398

Query  2381  AGGATTTGGACTCGTTTTGCCAGAGCCA--TAAT----TC-AGTTACGCTCCTGCAGTAC  2433
             || |  ||| |  | |||  ||| |  |  ||      || |||    ||||| || || 
Sbjct  3399  AG-ACCTGGCC--GATTT--CAGGGTAAGGTACCCGGCTCTAGTC---CTCCTACAATAT  3450

Query  2434  GTAGATGACTTGCTTCTGGCGGCCCCCTCTGAAGCCGAAAGCCGACAGGCCACTGGAGAC  2493
             ||||||||| |  | ||||| ||  |  |     | ||| |||   | |  |||   |  
Sbjct  3451  GTAGATGACCTCTTGCTGGCTGCGGCAACCAGGACTGAATGCCTGGAAGGGACTAAGGCA  3510

Query  2494  CTCCTCCAGGAGCTGGGGCAGTT-GGGCTATCGGGCCAGTGCAAAGAAGGCTCAAATATG  2552
             |||||  || |  | ||||| |  ||| || || |||  |||||||||||| ||||| ||
Sbjct  3511  CTCCTTGAG-ACTTTGGGCAATAAGGGGTACCGAGCCTCTGCAAAGAAGGCCCAAATTTG  3569

Query  2553  CAGGCA----GTCACCTACCTGGGGAATAAGCTGAAAGAAGGAACCAGATGGCTGACAGA  2608
             |  |||    ||||| ||||||||| |     | ||||| ||    || ||||| ||  |
Sbjct  3570  CCTGCAAGAAGTCACATACCTGGGGTACTCTTTAAAAGATGGCCAAAGGTGGCTTACCAA  3629

Query  2609  GGCCATAAAAGAGACTATTCTTAGATTTCCAGTCCCGACCTCAACATGAGAGGTCCGTGA  2668
              ||    || ||  | || ||     | || || || |      || || | ||  | ||
Sbjct  3630  AGCTCGCAAGGAAGCCATCCTATCCATCCCTGTGCCTAAAAACTCACGACAAGTAAGAGA  3689

Query  2669  GTTTTTAGGGACGACAGGCTACTGCCGGCTGTGGATTCTGGGGTATGCTGAAATAGCAAA  2728
             |||  | || ||  |||| |||||||||||||||||||  || | ||| ||  | |||  
Sbjct  3690  GTTCCTTGGAACTGCAGGTTACTGCCGGCTGTGGATTCCCGGTTTTGCCGAGCTCGCAGC  3749

Query  2729  ACCTCTGTA-----TGAGGCAACCAAGGATAAGGTCCCTTGGGCCTGGGGGTCAGACCAA  2783
              || || ||     | |  | |||| | |    || ||       |||||  |||| |||
Sbjct  3750  CCCGCTATACCCTCTCACTCGACCAGGAACTCTGTTCCAG-----TGGGGAACAGAGCAA  3804

Query  2784  CAGAAGGCCTATGATGAACTCAAGGTCGCTCTCCTAAGAGCCCCGGCTCTGGCATTGCCA  2843
             ||   |||||  || ||  | ||    || ||| | ||  |||| || ||||  ||||||
Sbjct  3805  CAATTGGCCTTCGAGGACATTAAAAAAGCCCTCTTGAGTTCCCCTGCCCTGGGGTTGCCA  3864

Query  2844  GACCCCCTGAAGCCCTTCACTCTCTTTGTTGATGAGAGGAGGGGAATAGCAAAAGGGGTG  2903
             ||   |   || |||||     | ||| |||||||||     ||| | ||||| ||||||
Sbjct  3865  GATATCACCAAACCCTTTGAATTATTTATTGATGAGAACTCAGGATTTGCAAAGGGGGTG  3924

Query  2904  CTAATGCAGCGTCTGGG-CCCTGGAAACGTCCGGTTGCCTATTTATCCAAGAAGCTAGAT  2962
              || | ||    ||||| ||||||||| | || ||||||||  |||| || ||||| |||
Sbjct  3925  TTAGTCCAAAAACTGGGACCCTGGAAAAGACCAGTTGCCTACCTATCAAAAAAGCTGGAT  3984

Query  2963  CCAGGTGCAGCAGGATGGCCCCGTGCTTAAAG-ATCATTGCGGCAGTAGCCCTAATGGTG  3021
              |||  ||| | |||||||||| |  || | | ||  |||| ||  | ||| |  | || 
Sbjct  3985  ACAGTGGCATCTGGATGGCCCCCTTGTTTACGCATGGTTGCAGCCATCGCCATCCTAGTC  4044

Query  3022  AAGGATGCAGATAAACTCACTTTCGGGCAACATCTGAAGGTGGTGACCCCCCACGCGCTC  3081
             ||||||||||  || || ||  | || || |  || |   |  ||||| ||||| |  | 
Sbjct  4045  AAGGATGCAGGGAAGCTAACCCTAGGACAGCCGCTAACTATCCTGACCTCCCACCCAGTT  4104

Query  3082  GAGGGGGTCCTGAAATATCCCCCTGGTAGATGGATGACCAATGCCCGCCTAACCCATTAC  3141
             ||||   |  |   | | || ||   || |||| |  | |||||  |  | || ||||||
Sbjct  4105  GAGGCACTTGTCCGACAGCCTCCAAATAAATGGCTCTCTAATGCTAGAATGACTCATTAC  4164

Query  3142  CAAGGACTCTTGCTAGATGCACCCCGGATCATCTTCG--CTGAACCCACCGCTCTGAATC  3199
             ||||   |  | || ||||||   ||  ||   ||||  | ||  |   | | || || |
Sbjct  4165  CAAGCTATGCTCCTCGATGCAGAGCGAGTCCATTTCGGGCCGA--CAGTCTCCCTTAACC  4222

Query  3200  CAGCCACCCTGCTGCCGACCCCGGATCTGGGAGCTCCCCTGCATGATTGCCAAGAGATCA  3259
             | || ||| |||| ||   |||  | | |||    || |  || || || |   ||||  
Sbjct  4223  CTGCTACCTTGCTCCCCCTCCCC-AGCGGGGGAAACCAC--CACGACTGTCTCCAGATTT  4279

Query  3260  TGGCAGAAGTCACCCA-GGTGC--GCCCCGACCTCCAGGAC--GCCGCACTACCCAACAG  3314
             | || ||    ||||| ||  |  | |||||| |    |||  ||||   | ||  |   
Sbjct  4280  TAGCCGAG---ACCCATGGCACCAGACCCGACTTAACTGACCAGCCGT--TGCCGGATGC  4334

Query  3315  TGAGTTGGTATGGTACACTGATGGAAGCAGCTTCATTATAGATGGTGTGGGAG-GGCGGG  3373
              ||  ||   |||||||| ||||| |||||||||||     |||| | | ||| ||| ||
Sbjct  4335  AGACCTGACCTGGTACACAGATGGTAGCAGCTTCATCCGTAATGGCGAGAGAGAGGCCGG  4394

Query  3374  CGCGGCGGTGGTAGACCAAGGCAGGAACATCATTTGGAGTGCCTCACTTTCCCCGGGGAC  3433
              || || ||   | ||| |  | |  |  | || |||  |||  | ||  | || || ||
Sbjct  4395  AGCCGCAGTAACA-ACCGAATCTG--AGGTAATCTGGGCTGCTCCCCTCCCACCCGGAAC  4451

Query  3434  CTCGGCCCAGAAGGCCGAACTGATCGCACTGGCGGAGGCGCTGGAACGGGCCGAAGG-GA  3492
              || ||||||   ||||||||||| || ||| |  |||| ||  |   ||| |||||  |
Sbjct  4452  GTCAGCCCAGCGAGCCGAACTGATTGCCCTGACCCAGGCACTAAAGATGGCAGAAGGTAA  4511

Query  3493  GACGAGTGACTGTCTACACCGATAGCCGCTACGCCTTTGGCACTGTCCATGTGCATGGCG  3552
             || |  | |||||||| || || ||||| || |||||||  ||    ||||| || || |
Sbjct  4512  GAAG-CTAACTGTCTATACGGACAGCCGATATGCCTTTGCTACAACTCATGTACACGGGG  4570

Query  3553  CTATCTACCGG  3563
               |||||| ||
Sbjct  4571  AAATCTACAGG  4581


>AF052723.1 Feline leukemia virus strain Rickard subgroup A, complete 
genome
Length=8448

 Score = 178 bits (197),  Expect = 1e-41
 Identities = 319/463 (69%), Gaps = 11/463 (2%)
 Strand=Plus/Plus

Query  4139  TTGGGAAGTGGACTTTACTGAGGTAAAGCCTGGGAGGTGTGGGTATAAGTACTTGCTAGT  4198
             ||||||||| ||||| |||||  | ||||| || | || ||| ||||| ||| |  | ||
Sbjct  5160  TTGGGAAGTAGACTTCACTGAAATCAAGCCAGGAATGTATGGATATAAATACCTCTTGGT  5219

Query  4199  AATGGTTGACACATTTTCGGGCTGGGTGGAAGCCTTCCCCACGAAACGGGAGACTGCCCA  4258
               |  | || || || || |||||||  ||||| | |||| | ||||  || || ||  |
Sbjct  5220  GTTCATAGATACCTTCTCTGGCTGGGCCGAAGCTTACCCCGCCAAACATGAAACAGCAAA  5279

Query  4259  AGTGGTTGCTAAGGCGTTACTAGAAGAAATTATTCCCAGATATGGGGTCCCCGAGGTTTT  4318
             ||| ||||| |||    |  ||||||||||| ||||| | || ||| ||||  |||| ||
Sbjct  5280  AGTTGTTGCCAAGAAACTCTTAGAAGAAATTTTTCCCCGCTACGGGATCCCTCAGGTATT  5339

Query  4319  AGGCTCCGATAACGGCCCAGCTTTCATC----AGTAACGTCCTACAGGGACTAGCCCGAG  4374
              || || ||||| || || || || |||    ||  | |||   | | | | | ||| | 
Sbjct  5340  GGGTTCAGATAATGGACCCGCCTTTATCTCCCAGGTAAGTCAGTCTGTGGCCA-CCCTAC  5398

Query  4375  CGATAGGGACCAATTGGAAGTTACATTGTGAATATAATCCCCAGAGCTCAGGGCAGGTAG  4434
              |   ||||  ||||||||||||||||||| |||    ||||| || ||||| |||||||
Sbjct  5399  TG---GGGATTAATTGGAAGTTACATTGTGCATACCGACCCCAAAGTTCAGGTCAGGTAG  5455

Query  4435  AGAGAATGAATCGGACTCTAAAGGAGACCTTGTCCAAACTAGCCATCGAGACTGGC---G  4491
             | ||||||||| |  |  | |||||||| ||  | ||| || |  | || ||||||    
Sbjct  5456  AAAGAATGAATAGATCAATTAAGGAGACTTTAACTAAATTAACGCTAGAAACTGGCTCTA  5515

Query  4492  GGGACTGGGTGACCCTCTTACCCTATGCCATCTTCCGGGTCCGGAACTCACCATATGTAC  4551
              ||| ||||||  |||| | |||   |   | | |||||| || ||| | |||      |
Sbjct  5516  AGGATTGGGTGCTCCTCCTGCCCCTGGTTTTATACCGGGTACGTAACACGCCAGGCCCCC  5575

Query  4552  ATGGTTTGACACCTTTCGAAATTCTGTATGGGGCAcccccccc  4594
             | || || || ||||| ||||| ||||| ||||||||||| ||
Sbjct  5576  ACGGGTTAACTCCTTTTGAAATCCTGTACGGGGCACCCCCACC  5618


 Score = 112 bits (123),  Expect = 2e-21
 Identities = 363/555 (65%), Gaps = 8/555 (1%)
 Strand=Plus/Plus

Query  428   CCAGTACTGGCCCTTTTCAAGCAGTGATCTATACAACTGGAAGGCTCAAAACCCTCCTTT  487
             |||||| ||||| || |||  |   || || || ||||||||| | || ||||| |||||
Sbjct  1527  CCAGTATTGGCCATTCTCAGCCTCAGACCTGTATAACTGGAAGTCGCATAACCCCCCTTT  1586

Query  488   TTCTGAGGACCCGAAAGGCCTAACTGACCTGTTCGAGTCTGTCATGCACACACACAGTCC  547
              ||  | |||||    | ||||||| ||||  | |||||  |  |    || ||    ||
Sbjct  1587  CTCCCAAGACCCAGTGGCCCTAACTAACCTAATTGAGTCCATTTTAGTGACGCATCAACC  1646

Query  548   CACTTGGGATGATTGCCAGCAGCTTCTTG-AGACCTTATTCACCACCGAGGAGCACGAGC  606
              || ||||| || ||||||||||| |||| || |  |  | ||   ||| ||     |  
Sbjct  1647  AACCTGGGACGACTGCCAGCAGCT-CTTGCAGGCACTCCTGACAGGCGAAGAAAGGCAAA  1705

Query  607   GGATCCTCACCGAGGCCAGAAAGAATGGCCCCGGCGACAACCTT--GCCAACGACCTTGC  664
             || ||||    |||||| ||||| | |  || |||||  ||     ||||||     | |
Sbjct  1706  GGGTCCTTCTTGAGGCCCGAAAGCAGGTTCCAGGCGAGGACGGACGGCCAACCCAACTAC  1765

Query  665   CGAACCTGATCGACGAGTGCTTTCCCCT-GAATAGACCGGATTGGGACTTTGGGAACGCA  723
             | ||  | || || |||  ||||||||| ||   | ||  | ||||| ||||  |   | 
Sbjct  1766  CCAATGTCATTGATGAGA-CTTTCCCCTTGACCCGTCCCAACTGGGATTTTGCTACGCCG  1824

Query  724   GAAGGTAGGGAGCGTCTCCGAGTCTACCGCCAGACTCTTATGGCAGGTCTCCGAGCGGCG  783
             | |||||||||||  || ||  | || ||||||   ||  | || |||||||| | ||| 
Sbjct  1825  GCAGGTAGGGAGCACCTACGCCTTTATCGCCAGTTGCTATTAGCGGGTCTCCGCGGGGCT  1884

Query  784   GCACTCCGCCCCACCAATTTGGCCAAGGTAAAAGCTATAATGCAAGGGGAAATTGAAAGC  843
             |||   |||||||| ||||||||  |||||||     |  | |||||| ||   ||||  
Sbjct  1885  GCAAGACGCCCCACTAATTTGGCACAGGTAAAGCAGGTTGTACAAGGGAAAGAGGAAACG  1944

Query  844   CCGGCCGTGTTTTTAGAACGCCTCTATGATGCTTATAGACAGTACACCCCGTTGGACCCC  903
             || || |  ||||||||| |  |  | || ||||| |||  |||||| || |  ||||| 
Sbjct  1945  CCAGCAGCATTTTTAGAAAGATTAAAAGAGGCTTACAGAATGTACACTCCCTATGACCCT  2004

Query  904   CTGG-CAGAGGAGAACCAGTCGGCTGTAATTATGTCCTTTATAAACCAGGCTGCCCCAGA  962
               || |  |||  || ||| |   ||| ||  | ||||||||| ||||| ||  ||||||
Sbjct  2005  GAGGACCCAGGGCAAGCAG-CTAGTGTTATACTATCCTTTATATACCAGTCTAGCCCAGA  2063

Query  963   TATTAGGAAGAAATT  977
             ||| || || || ||
Sbjct  2064  TATAAGAAATAAGTT  2078


 Score = 83.3 bits (91),  Expect = 7e-13
 Identities = 982/1571 (63%), Gaps = 64/1571 (4%)
 Strand=Plus/Plus

Query  2025  CTGAAACCTTGCCATTCTGCCTGGAACACCCCACTTCTCCCCATTAAGAAACCGGGGGGA  2084
             || || || ||||| ||  | ||||| || ||  |  | ||  ||||||| || |||   
Sbjct  3043  CTCAAGCCCTGCCAGTCCCCATGGAATACACCCTTATTACCTGTTAAGAAGCCAGGGACC  3102

Query  2085  AAAGATTATAGGCCAGTCCAGGACCTGAGGGAAGTGAATAAGAGGGTCAAAGACATCCAC  2144
              | ||||| || ||||| |||||| | || ||||| || || || ||  |||||||||| 
Sbjct  3103  GAGGATTACAGACCAGTGCAGGACTTAAGAGAAGTAAACAAAAGAGTGGAAGACATCCAT  3162

Query  2145  CCCACGGTCCCCAACCCTTATACCTTGCTAAGTCACTTGCCCCCTTCACATGTCTGGTAT  2204
             || || || || || || |||| | | || ||   | | || || || ||    ||||| 
Sbjct  3163  CCTACTGTGCCAAATCCATATAACCTCCTTAGCACCCTCCCGCCGTCTCACCCTTGGTAC  3222

Query  2205  ACTACCTTAGACCTAAAGGATGCAtttttttAGCATAGCCCTGGCACCCAGC-AGCCAAC  2263
             |||  | ||||  |||| || || ||||| | || |    ||  ||| | |  || ||| 
Sbjct  3223  ACTGTCCTAGATTTAAAAGACGCTTTTTTCT-GCCTGCGACTA-CACTCTGAGAGTCAAT  3280

Query  2264  ACATTTTTGCCTTCGAATGGCATGATG--GCAATACGGGAACCCCCCGGCAGCTGACCTG  2321
                ||||||| || ||||||   |||   | ||||  |||    |  ||||||| |||||
Sbjct  3281  TACTTTTTGCATTTGAATGGAGAGATCCAGAAATA--GGACTGTCAGGGCAGCTAACCTG  3338

Query  2322  GACTAGACTACCGCAAGGCTTCAAAAACTCTCCAACTCTGTTTAATGAAGTCCTAAA-TC  2380
             |||  | || || ||||| ||||| ||    || || || ||| |||| | |||  | ||
Sbjct  3339  GACACGCCTTCCTCAAGGGTTCAAGAATAGCCCCACCCTATTTGATGAGGCCCTGCACTC  3398

Query  2381  AGGATTTGGACTCGTTTTGCCAGAGCCA--TAAT----TC-AGTTACGCTCCTGCAGTAC  2433
             || |  ||| |  | |||  ||| |  |  ||      || |||    ||||| || || 
Sbjct  3399  AG-ACCTGGCC--GATTT--CAGGGTAAGGTACCCGGCTCTAGTC---CTCCTACAATAT  3450

Query  2434  GTAGATGACTTGCTTCTGGCGGCCCCCTCTGAAGCCGAAAGCCGACAGGCCACTGGAGAC  2493
             ||||||||| |  | ||||| ||  |  |     | ||| |||   | |  |||   |  
Sbjct  3451  GTAGATGACCTCTTGCTGGCTGCGGCAACCAGGACTGAATGCCTGGAAGGGACTAAGGCA  3510

Query  2494  CTCCTCCAGGAGCTGGGGCAGTT-GGGCTATCGGGCCAGTGCAAAGAAGGCTCAAATATG  2552
             |||||  || |  | ||||| |  ||| || || |||  |||||||||||| ||||| ||
Sbjct  3511  CTCCTTGAG-ACTTTGGGCAATAAGGGGTACCGAGCCTCTGCAAAGAAGGCCCAAATTTG  3569

Query  2553  CAGGCA----GTCACCTACCTGGGGAATAAGCTGAAAGAAGGAACCAGATGGCTGACAGA  2608
             |  |||    ||||| ||||||||| |     | ||||| ||    || ||||| ||  |
Sbjct  3570  CCTGCAAGAAGTCACATACCTGGGGTACTCTTTAAAAGATGGCCAAAGGTGGCTTACCAA  3629

Query  2609  GGCCATAAAAGAGACTATTCTTAGATTTCCAGTCCCGACCTCAACATGAGAGGTCCGTGA  2668
              ||    || ||  | || ||     | || || || |      || || | ||  | ||
Sbjct  3630  AGCTCGCAAGGAAGCCATCCTATCCATCCCTGTGCCTAAAAACTCACGACAAGTAAGAGA  3689

Query  2669  GTTTTTAGGGACGACAGGCTACTGCCGGCTGTGGATTCTGGGGTATGCTGAAATAGCAAA  2728
             |||  | || ||  |||| |||||||||||||||||||  || | ||| ||  | |||  
Sbjct  3690  GTTCCTTGGAACTGCAGGTTACTGCCGGCTGTGGATTCCCGGTTTTGCCGAGCTCGCAGC  3749

Query  2729  ACCTCTGTA-----TGAGGCAACCAAGGATAAGGTCCCTTGGGCCTGGGGGTCAGACCAA  2783
              || || ||     | |  | |||| | |    || ||       |||||  |||| |||
Sbjct  3750  CCCGCTATACCCTCTCACTCGACCAGGAACTCTGTTCCAG-----TGGGGAACAGAGCAA  3804

Query  2784  CAGAAGGCCTATGATGAACTCAAGGTCGCTCTCCTAAGAGCCCCGGCTCTGGCATTGCCA  2843
             ||   |||||  || ||  | ||    || ||| | ||  |||| || ||||  ||||||
Sbjct  3805  CAATTGGCCTTCGAGGACATTAAAAAAGCCCTCTTGAGTTCCCCTGCCCTGGGGTTGCCA  3864

Query  2844  GACCCCCTGAAGCCCTTCACTCTCTTTGTTGATGAGAGGAGGGGAATAGCAAAAGGGGTG  2903
             ||   |   || |||||     | ||| |||||||||     ||| | ||||| ||||||
Sbjct  3865  GATATCACCAAACCCTTTGAATTATTTATTGATGAGAACTCAGGATTTGCAAAGGGGGTG  3924

Query  2904  CTAATGCAGCGTCTGGG-CCCTGGAAACGTCCGGTTGCCTATTTATCCAAGAAGCTAGAT  2962
              || | ||    ||||| ||||||||| | || ||||||||  |||| || ||||| |||
Sbjct  3925  TTAGTCCAAAAACTGGGACCCTGGAAAAGACCAGTTGCCTACCTATCAAAAAAGCTGGAT  3984

Query  2963  CCAGGTGCAGCAGGATGGCCCCGTGCTTAAAG-ATCATTGCGGCAGTAGCCCTAATGGTG  3021
              |||  ||| | |||||||||| |  || | | ||  |||| ||  | ||| |  | || 
Sbjct  3985  ACAGTGGCATCTGGATGGCCCCCTTGTTTACGCATGGTTGCAGCCATCGCCATCCTAGTC  4044

Query  3022  AAGGATGCAGATAAACTCACTTTCGGGCAACATCTGAAGGTGGTGACCCCCCACGCGCTC  3081
             ||||||||||  || || ||  | || || |  || |   |  ||||| ||||| |  | 
Sbjct  4045  AAGGATGCAGGGAAGCTAACCCTAGGACAGCCGCTAACTATCCTGACCTCCCACCCAGTT  4104

Query  3082  GAGGGGGTCCTGAAATATCCCCCTGGTAGATGGATGACCAATGCCCGCCTAACCCATTAC  3141
             ||||   |  |   | | || ||   || |||| |  | |||||  |  | || ||||||
Sbjct  4105  GAGGCACTTGTCCGACAGCCTCCAAATAAATGGCTCTCTAATGCTAGAATGACTCATTAC  4164

Query  3142  CAAGGACTCTTGCTAGATGCACCCCGGATCATCTTCG--CTGAACCCACCGCTCTGAATC  3199
             ||||   |  | || ||||||   ||  ||   ||||  | ||  |   | | || || |
Sbjct  4165  CAAGCTATGCTCCTCGATGCAGAGCGAGTCCATTTCGGGCCGA--CAGTCTCCCTTAACC  4222

Query  3200  CAGCCACCCTGCTGCCGACCCCGGATCTGGGAGCTCCCCTGCATGATTGCCAAGAGATCA  3259
             | || ||| |||| ||   |||  | | |||    || |  || || || |   ||||  
Sbjct  4223  CTGCTACCTTGCTCCCCCTCCCC-AGCGGGGGAAACCAC--CACGACTGTCTCCAGATTT  4279

Query  3260  TGGCAGAAGTCACCCA-GGTGC--GCCCCGACCTCCAGGAC--GCCGCACTACCCAACAG  3314
             | || ||    ||||| ||  |  | |||||| |    |||  ||||   | ||  |   
Sbjct  4280  TAGCCGAG---ACCCATGGCACCAGACCCGACTTAACTGACCAGCCGT--TGCCGGATGC  4334

Query  3315  TGAGTTGGTATGGTACACTGATGGAAGCAGCTTCATTATAGATGGTGTGGGAG-GGCGGG  3373
              ||  ||   |||||||| ||||| |||||||||||     |||| | | ||| ||| ||
Sbjct  4335  AGACCTGACCTGGTACACAGATGGTAGCAGCTTCATCCGTAATGGCGAGAGAGAGGCCGG  4394

Query  3374  CGCGGCGGTGGTAGACCAAGGCAGGAACATCATTTGGAGTGCCTCACTTTCCCCGGGGAC  3433
              || || ||   | ||| |  | |  |  | || |||  |||  | ||  | || || ||
Sbjct  4395  AGCCGCAGTAACA-ACCGAATCTG--AGGTAATCTGGGCTGCTCCCCTCCCACCCGGAAC  4451

Query  3434  CTCGGCCCAGAAGGCCGAACTGATCGCACTGGCGGAGGCGCTGGAACGGGCCGAAGG-GA  3492
              || ||||||   ||||||||||| || ||| |  |||| ||  |   ||| |||||  |
Sbjct  4452  GTCAGCCCAGCGAGCCGAACTGATTGCCCTGACCCAGGCACTAAAGATGGCAGAAGGTAA  4511

Query  3493  GACGAGTGACTGTCTACACCGATAGCCGCTACGCCTTTGGCACTGTCCATGTGCATGGCG  3552
             || |  | |||||||| || || ||||| || |||||||  ||    ||||| || || |
Sbjct  4512  GAAG-CTAACTGTCTATACGGACAGCCGATATGCCTTTGCTACAACTCATGTACACGGGG  4570

Query  3553  CTATCTACCGG  3563
               |||||| ||
Sbjct  4571  AAATCTACAGG  4581


>NC_006934.1 Reticuloendotheliosis virus strain HA9901 from China, 
complete genome
Length=8295

 Score = 141 bits (156),  Expect = 9e-31
 Identities = 428/646 (66%), Gaps = 19/646 (3%)
 Strand=Plus/Plus

Query  2112  AGGGAAGTGAATAAGAGGGTCAAAGAC-ATCCACCCCACGGTCCCCAACCCTTATACCTT  2170
             |||||||| || |||||||| | |||| || ||||| || ||||| ||||| || ||| |
Sbjct  3146  AGGGAAGTAAACAAGAGGGT-AGAGACTATTCACCCAACTGTCCCTAACCCATACACCCT  3204

Query  2171  GCTAAGTCACTTGCCCCCTTCACATGTCTGGTATACTACCTTAGACCTAAAGGATGCAtt  2230
              || || |  |||||||||   |   | |||||| ||   || ||||| || || || ||
Sbjct  3205  CCTCAGCCTATTGCCCCCTGACCGAATATGGTATTCTGTTTTGGACCTGAAAGACGCTTT  3264

Query  2231  tttttAGCATAGCCCTGGCACCC-AGCAGCCAACACATTTTTGCCTTCGAATGGCATGAT  2289
             ||| | ||||  | ||||| ||| ||  || ||   || || || ||||| |||   |||
Sbjct  3265  TTTCT-GCATCCCTCTGGCCCCCGAGTCGC-AATTGATCTTCGCATTCGAGTGGGCAGAT  3322

Query  2290  G-GCAATACGG-GAACCCCCCGGCAGCTGACCTGGACTAGACTACCGCAAGGCTTCAAAA  2347
             | | |  | || ||| |    |||| || ||||||||||| ||||| || || || || |
Sbjct  3323  GCGGAGGAAGGAGAATCAG--GGCAACTAACCTGGACTAGGCTACCTCAGGGTTTTAAGA  3380

Query  2348  ACTCTCCAACTCTGTTTAATGAAGTCCTAAATCAGGATTTGGACTCGTTTTGCCAGAGCC  2407
             |||| || || || ||| ||| || ||| ||   |||| || |    ||| | |     |
Sbjct  3381  ACTCACCCACCCTTTTTGATGTAGCCCTTAACAGGGATCTGCAGGGATTTCGACTTGATC  3440

Query  2408  ATAATTCAGTTACGCTCCTGCAGTACGTAGATGACTTGCTTCTGGCGGCCCCCTCTGAAG  2467
             |   ||| ||| | ||||| ||||| ||||| ||||| ||| | |||||     |  |||
Sbjct  3441  ACCCTTCCGTTTCCCTCCTTCAGTATGTAGACGACTTACTTATTGCGGCTGATACACAAG  3500

Query  2468  CCGAAAGCCGACAGGCCACTGGAGACCTCCTCCAGGAGCTGGGGCAGTTGGGCTATCGGG  2527
             |||   |||     |||||  ||||| | |||  |    ||| | || |||| || ||||
Sbjct  3501  CCGCGTGCCTGAGCGCCACCCGAGACTTACTCATGACTTTGGCGGAGCTGGGGTACCGGG  3560

Query  2528  --CCAGTGCAAAGAAGGCTCAAATATG----CAGGCAGTCACCTACCTGGGGAATAAGCT  2581
                ||| |  |||||||| ||  | ||     ||| |||||| ||| |||||   ||| |
Sbjct  3561  TTTCAGGG--AAGAAGGCCCAGCTCTGTCAAGAGGAAGTCACATACTTGGGGTTCAAGAT  3618

Query  2582  GAAAGAAGGAACCAGATGGCTGACAGAGGCCATAAAAGAGACTATTCTT-AGATTTCCAG  2640
               |  | ||| |  | |  ||  |  |   |  ||   || |||||||| ||| | ||||
Sbjct  3619  CCATAAGGGATCACGGTCCCTATCGAATAGCCGAACTCAGGCTATTCTTCAGA-TACCAG  3677

Query  2641  TCCCGACCTCAACATGAGAGGTCCGTGAGTTTTTAGGGACGACAGGCTACTGCCGGCTGT  2700
             | ||||   | | | |  |||| || || |||||||| || |  || |||||| |||| |
Sbjct  3678  TACCGAAAACCAAAAGGCAGGTGCGCGAATTTTTAGGCACAATTGGGTACTGCAGGCTTT  3737

Query  2701  GGATTCTGGGGTATGCTGAAATAGCAAAACCTCTGTATGAGGCAAC  2746
             |||| | ||||| ||| ||| | ||  | || || |||| ||||||
Sbjct  3738  GGATCCCGGGGTTTGCCGAACTTGCCCAGCCCCTATATGCGGCAAC  3783


 Score = 90.6 bits (99),  Expect = 5e-15
 Identities = 220/331 (66%), Gaps = 2/331 (1%)
 Strand=Plus/Plus

Query  4179  GGGTATAAGTACTTGCTAGTAATGGTTGACACATTTTCGGGCTGGGTGGAAGCCTTCCCC  4238
             |||||||| ||| |||| ||| |||| |||||||| ||||||||||| || || |  || 
Sbjct  5216  GGGTATAAATACCTGCTTGTACTGGTAGACACATTCTCGGGCTGGGTAGAGGCATATCCA  5275

Query  4239  ACGAAACGGGAGACTGCCCAAGTGGTTGCTAAGGCGTTACTAGAAGAAATTATTCCCAGA  4298
              | ||  | || ||  |||| |||||   ||||    || |  | || ||||| ||||| 
Sbjct  5276  GCAAAGAGAGAAACCTCCCAGGTGGTAATTAAGCATCTAATTCATGATATTATCCCCAGG  5335

Query  4299  TATGGGGTCCCCGAGGTTTTAGGCTCCGATAACGGCCCAGCTTTCATCAGTAACGTCCTA  4358
             | |||| | || |      | || ||||| || || || || ||  |    || ||   |
Sbjct  5336  TTTGGGTTACCGGTCCAGATCGGGTCCGACAATGGGCCGGCCTTTGTGGCAAAAGTGACA  5395

Query  4359  CAGGGACTAGCCCGAG-CGATAGGGACCAATTGGAAGTTACATTGTGAATATAATCCCCA  4417
             |||  | | |   ||| |  ||     |  ||||||| | ||||||| |||    || ||
Sbjct  5396  CAGC-AGTTGTGTGAGGCCCTAAATGTCTCTTGGAAGCTCCATTGTGCATACCGACCTCA  5454

Query  4418  GAGCTCAGGGCAGGTAGAGAGAATGAATCGGACTCTAAAGGAGACCTTGTCCAAACTAGC  4477
              ||||| || |||||||| || ||||| || || || ||||||||| |  | ||| |   
Sbjct  5455  AAGCTCGGGACAGGTAGAAAGGATGAACCGAACCCTGAAGGAGACCATCGCTAAATTGAG  5514

Query  4478  CATCGAGACTGGCGGGGACTGGGTGACCCTC  4508
              |  ||||| || |||||||||||  |||||
Sbjct  5515  GAAAGAGACAGGAGGGGACTGGGTCTCCCTC  5545


 Score = 45.5 bits (49),  Expect = 0.18
 Identities = 98/147 (67%), Gaps = 0/147 (0%)
 Strand=Plus/Plus

Query  453   GATCTATACAACTGGAAGGCTCAAAACCCTCCTTTTTCTGAGGACCCGAAAGGCCTAACT  512
             ||||| || || |||||    ||||||||  | || ||  |||  ||  | |   ||| |
Sbjct  1613  GATCTGTATAATTGGAAAAACCAAAACCCATCATTCTCCCAGGCTCCAGATGAAGTAATT  1672

Query  513   GACCTGTTCGAGTCTGTCATGCACACACACAGTCCCACTTGGGATGATTGCCAGCAGCTT  572
               |||  | || |||||  |  | || |||   ||||| ||||||||||||||||| || 
Sbjct  1673  AGCCTACTAGAATCTGTTTTCTATACGCACCAGCCCACCTGGGATGATTGCCAGCAACTC  1732

Query  573   CTTGAGACCTTATTCACCACCGAGGAG  599
             ||    ||| | || || || ||||||
Sbjct  1733  CTCCGTACCCTGTTTACGACGGAGGAG  1759


>AY842951.1 Reticuloendotheliosis virus strain HA9901 from China, 
complete genome
Length=8295

 Score = 141 bits (156),  Expect = 9e-31
 Identities = 428/646 (66%), Gaps = 19/646 (3%)
 Strand=Plus/Plus

Query  2112  AGGGAAGTGAATAAGAGGGTCAAAGAC-ATCCACCCCACGGTCCCCAACCCTTATACCTT  2170
             |||||||| || |||||||| | |||| || ||||| || ||||| ||||| || ||| |
Sbjct  3146  AGGGAAGTAAACAAGAGGGT-AGAGACTATTCACCCAACTGTCCCTAACCCATACACCCT  3204

Query  2171  GCTAAGTCACTTGCCCCCTTCACATGTCTGGTATACTACCTTAGACCTAAAGGATGCAtt  2230
              || || |  |||||||||   |   | |||||| ||   || ||||| || || || ||
Sbjct  3205  CCTCAGCCTATTGCCCCCTGACCGAATATGGTATTCTGTTTTGGACCTGAAAGACGCTTT  3264

Query  2231  tttttAGCATAGCCCTGGCACCC-AGCAGCCAACACATTTTTGCCTTCGAATGGCATGAT  2289
             ||| | ||||  | ||||| ||| ||  || ||   || || || ||||| |||   |||
Sbjct  3265  TTTCT-GCATCCCTCTGGCCCCCGAGTCGC-AATTGATCTTCGCATTCGAGTGGGCAGAT  3322

Query  2290  G-GCAATACGG-GAACCCCCCGGCAGCTGACCTGGACTAGACTACCGCAAGGCTTCAAAA  2347
             | | |  | || ||| |    |||| || ||||||||||| ||||| || || || || |
Sbjct  3323  GCGGAGGAAGGAGAATCAG--GGCAACTAACCTGGACTAGGCTACCTCAGGGTTTTAAGA  3380

Query  2348  ACTCTCCAACTCTGTTTAATGAAGTCCTAAATCAGGATTTGGACTCGTTTTGCCAGAGCC  2407
             |||| || || || ||| ||| || ||| ||   |||| || |    ||| | |     |
Sbjct  3381  ACTCACCCACCCTTTTTGATGTAGCCCTTAACAGGGATCTGCAGGGATTTCGACTTGATC  3440

Query  2408  ATAATTCAGTTACGCTCCTGCAGTACGTAGATGACTTGCTTCTGGCGGCCCCCTCTGAAG  2467
             |   ||| ||| | ||||| ||||| ||||| ||||| ||| | |||||     |  |||
Sbjct  3441  ACCCTTCCGTTTCCCTCCTTCAGTATGTAGACGACTTACTTATTGCGGCTGATACACAAG  3500

Query  2468  CCGAAAGCCGACAGGCCACTGGAGACCTCCTCCAGGAGCTGGGGCAGTTGGGCTATCGGG  2527
             |||   |||     |||||  ||||| | |||  |    ||| | || |||| || ||||
Sbjct  3501  CCGCGTGCCTGAGCGCCACCCGAGACTTACTCATGACTTTGGCGGAGCTGGGGTACCGGG  3560

Query  2528  --CCAGTGCAAAGAAGGCTCAAATATG----CAGGCAGTCACCTACCTGGGGAATAAGCT  2581
                ||| |  |||||||| ||  | ||     ||| |||||| ||| |||||   ||| |
Sbjct  3561  TTTCAGGG--AAGAAGGCCCAGCTCTGTCAAGAGGAAGTCACATACTTGGGGTTCAAGAT  3618

Query  2582  GAAAGAAGGAACCAGATGGCTGACAGAGGCCATAAAAGAGACTATTCTT-AGATTTCCAG  2640
               |  | ||| |  | |  ||  |  |   |  ||   || |||||||| ||| | ||||
Sbjct  3619  CCATAAGGGATCACGGTCCCTATCGAATAGCCGAACTCAGGCTATTCTTCAGA-TACCAG  3677

Query  2641  TCCCGACCTCAACATGAGAGGTCCGTGAGTTTTTAGGGACGACAGGCTACTGCCGGCTGT  2700
             | ||||   | | | |  |||| || || |||||||| || |  || |||||| |||| |
Sbjct  3678  TACCGAAAACCAAAAGGCAGGTGCGCGAATTTTTAGGCACAATTGGGTACTGCAGGCTTT  3737

Query  2701  GGATTCTGGGGTATGCTGAAATAGCAAAACCTCTGTATGAGGCAAC  2746
             |||| | ||||| ||| ||| | ||  | || || |||| ||||||
Sbjct  3738  GGATCCCGGGGTTTGCCGAACTTGCCCAGCCCCTATATGCGGCAAC  3783


 Score = 90.6 bits (99),  Expect = 5e-15
 Identities = 220/331 (66%), Gaps = 2/331 (1%)
 Strand=Plus/Plus

Query  4179  GGGTATAAGTACTTGCTAGTAATGGTTGACACATTTTCGGGCTGGGTGGAAGCCTTCCCC  4238
             |||||||| ||| |||| ||| |||| |||||||| ||||||||||| || || |  || 
Sbjct  5216  GGGTATAAATACCTGCTTGTACTGGTAGACACATTCTCGGGCTGGGTAGAGGCATATCCA  5275

Query  4239  ACGAAACGGGAGACTGCCCAAGTGGTTGCTAAGGCGTTACTAGAAGAAATTATTCCCAGA  4298
              | ||  | || ||  |||| |||||   ||||    || |  | || ||||| ||||| 
Sbjct  5276  GCAAAGAGAGAAACCTCCCAGGTGGTAATTAAGCATCTAATTCATGATATTATCCCCAGG  5335

Query  4299  TATGGGGTCCCCGAGGTTTTAGGCTCCGATAACGGCCCAGCTTTCATCAGTAACGTCCTA  4358
             | |||| | || |      | || ||||| || || || || ||  |    || ||   |
Sbjct  5336  TTTGGGTTACCGGTCCAGATCGGGTCCGACAATGGGCCGGCCTTTGTGGCAAAAGTGACA  5395

Query  4359  CAGGGACTAGCCCGAG-CGATAGGGACCAATTGGAAGTTACATTGTGAATATAATCCCCA  4417
             |||  | | |   ||| |  ||     |  ||||||| | ||||||| |||    || ||
Sbjct  5396  CAGC-AGTTGTGTGAGGCCCTAAATGTCTCTTGGAAGCTCCATTGTGCATACCGACCTCA  5454

Query  4418  GAGCTCAGGGCAGGTAGAGAGAATGAATCGGACTCTAAAGGAGACCTTGTCCAAACTAGC  4477
              ||||| || |||||||| || ||||| || || || ||||||||| |  | ||| |   
Sbjct  5455  AAGCTCGGGACAGGTAGAAAGGATGAACCGAACCCTGAAGGAGACCATCGCTAAATTGAG  5514

Query  4478  CATCGAGACTGGCGGGGACTGGGTGACCCTC  4508
              |  ||||| || |||||||||||  |||||
Sbjct  5515  GAAAGAGACAGGAGGGGACTGGGTCTCCCTC  5545


 Score = 45.5 bits (49),  Expect = 0.18
 Identities = 98/147 (67%), Gaps = 0/147 (0%)
 Strand=Plus/Plus

Query  453   GATCTATACAACTGGAAGGCTCAAAACCCTCCTTTTTCTGAGGACCCGAAAGGCCTAACT  512
             ||||| || || |||||    ||||||||  | || ||  |||  ||  | |   ||| |
Sbjct  1613  GATCTGTATAATTGGAAAAACCAAAACCCATCATTCTCCCAGGCTCCAGATGAAGTAATT  1672

Query  513   GACCTGTTCGAGTCTGTCATGCACACACACAGTCCCACTTGGGATGATTGCCAGCAGCTT  572
               |||  | || |||||  |  | || |||   ||||| ||||||||||||||||| || 
Sbjct  1673  AGCCTACTAGAATCTGTTTTCTATACGCACCAGCCCACCTGGGATGATTGCCAGCAACTC  1732

Query  573   CTTGAGACCTTATTCACCACCGAGGAG  599
             ||    ||| | || || || ||||||
Sbjct  1733  CTCCGTACCCTGTTTACGACGGAGGAG  1759


>NC_001500.1 Spleen focus-forming virus, complete genome
Length=6296

 Score = 121 bits (133),  Expect = 3e-24
 Identities = 269/400 (67%), Gaps = 13/400 (3%)
 Strand=Plus/Plus

Query  4203  GTTGACACATTTTCGGGCTGGGTGGAAGCCTTCCCCACGAAACGGGAGACTGCCCAAGTG  4262
             || ||||| || || || ||| |  |||  ||||| || ||    || |||||| |||| 
Sbjct  3669  GTAGACACTTTCTCTGGATGGATAAAAGTTTTCCCAACCAAGAAAGAAACTGCCAAAGTT  3728

Query  4263  GTTGCTAAGGCGTTACTAGAAGAAATTATTCCCAGATATGGGGTCCCCGAGGTTTTAGGC  4322
             ||  | |||  | |||||||||||||  | |||||||  ||  | ||  |||| || || 
Sbjct  3729  GTAACCAAGAAGCTACTAGAAGAAATCTTCCCCAGATTCGGCATGCCACAGGTATTGGGA  3788

Query  4323  TCCGATAACGGCCCAGCTTTCATC----AGTAACGTCCTACAGGGACTAGCCCGAGCGAT  4378
              |||| || || || || ||| ||    ||  | |||  ||||    ||||| ||   ||
Sbjct  3789  ACCGACAATGGGCCTGCCTTCGTCTCCAAGGTAAGTCTGACAG----TAGCC-GATTTAT  3843

Query  4379  AGGGACCA-ATTGGAAGTTACATTGTGAATATAATCCCCAGAGCTCAGGGCAGGTAGAGA  4437
              |||     |||||||  ||||||||| ||| |  |||||||| ||||| ||||||||||
Sbjct  3844  TGGGGGTTGATTGGAAACTACATTGTGCATACAGACCCCAGAGTTCAGGTCAGGTAGAGA  3903

Query  4438  GAATGAATCGGACTCTAAAGGAGACCTTGTCCAAACTAGCCATCGAGACTGGCG---GGG  4494
              ||| ||| | ||  | |||||||| ||  | ||| || |  | |   |||||    | |
Sbjct  3904  AAATAAATAGAACCATCAAGGAGACTTTAACTAAATTAACGCTTGCAGCTGGCACTAGAG  3963

Query  4495  ACTGGGTGACCCTCTTACCCTATGCCATCTTCCGGGTCCGGAACTCACCATATGTACATG  4554
             |||||||   |||  | |||   ||| ||| ||| | ||||||  | ||       ||||
Sbjct  3964  ACTGGGTACTCCTACTCCCCCTGGCCCTCTACCGAGCCCGGAATACTCCGGGCCCCCATG  4023

Query  4555  GTTTGACACCTTTCGAAATTCTGTATGGGGCAcccccccc  4594
             |  | || || |  ||||||||||||||||||||||| ||
Sbjct  4024  GACTTACTCCGTATGAAATTCTGTATGGGGCACCCCCGCC  4063


 Score = 99.6 bits (109),  Expect = 1e-17
 Identities = 303/464 (65%), Gaps = 16/464 (3%)
 Strand=Plus/Plus

Query  2422  CTCCTGCAGTACGTAGATGACTTGCTTCTGGCGGCCCCCTCTGAAGCCGAAAGCCGACAG  2481
             || || ||||| ||||||||||| || ||||| ||| | |||||    ||  | | ||| 
Sbjct  2840  CTGCTCCAGTATGTAGATGACTTACTGCTGGCCGCCACTTCTGAGCTTGACTGTCAACAA  2899

Query  2482  GCCACTGGAGACCTCCTCCAGGAGCTGGGGCAGTTGGGCTATCGGGCCAGTGCAAAGAAG  2541
             |  ||  | | |||  | ||    || ||| |  | || |||||||||   || ||||| 
Sbjct  2900  GGTACGCGGGCCCTGTTACAAACCCTAGGGGACCTCGGATATCGGGCCTCGGCCAAGAAA  2959

Query  2542  GCTCAAATATGCAGGCA----GTCACCTACCTGGGGAATAAGCTGAAAGAAGGAACCAGA  2597
             || ||||  |||  | |    ||||  || |||||| ||   || ||||| ||     ||
Sbjct  2960  GCCCAAAATTGCCAGAAACAGGTCAAGTATCTGGGGTATCTTCTAAAAGAGGGTCAGGGA  3019

Query  2598  TGGCTGACAGAGGCCATAAAAGAGACTATTCTTAGATTTCC-AGTCCCGA----CCTCAA  2652
             |||||||| ||||||| |||||||||| |  |  |    || | |||  |    |||| |
Sbjct  3020  TGGCTGACTGAGGCCAGAAAAGAGACTGTGATGGGGCAGCCTACTCCAAAGACCCCTCGA  3079

Query  2653  CATGAGAGGTCCGTGAGTTTTTAGGGACGACAGGCTACTGCCGGCTGTGGATTCTGGGGT  2712
             ||    |||     |||||  |||||||| |||||| ||| || || ||||| |  ||||
Sbjct  3080  CAACTAAGG-----GAGTTCCTAGGGACGGCAGGCTTCTGTCGCCTCTGGATCCCCGGGT  3134

Query  2713  ATGCTGAAATAGCAAAACCTCTGTATGAGGCAACCAAGGATAAGGTCCCT-TGGGCCTGG  2771
              ||| ||||| |||   ||  ||||       |||||  |   || | || |     |||
Sbjct  3135  TTGCAGAAATGGCAGCCCCCTTGTACCCTCTCACCAA-AACGGGGACTCTGTTTAAATGG  3193

Query  2772  GGGTCAGACCAACAGAAGGCCTATGATGAACTCAAGGTCGCTCTCCTAAGAGCCCCGGCT  2831
             ||  ||||||| || ||||||||  | ||  |||||   |||||| |||  ||||| || 
Sbjct  3194  GGCCCAGACCAGCAAAAGGCCTACCAAGAGATCAAGCAGGCTCTCTTAACTGCCCCTGCC  3253

Query  2832  CTGGCATTGCCAGACCCCCTGAAGCCCTTCACTCTCTTTGTTGA  2875
             |||| ||| ||||||      |||||||||   || ||||||||
Sbjct  3254  CTGGGATTACCAGACTTGACTAAGCCCTTCGAACTTTTTGTTGA  3297


 Score = 98.7 bits (108),  Expect = 1e-17
 Identities = 272/405 (67%), Gaps = 18/405 (4%)
 Strand=Plus/Plus

Query  429   CAGTACTGGCCCTTTTCAAGCAGTGATCTATACAACTGGAAGGCTCAAAACCCTCCTTTT  488
             ||||||||||| |||||   |  ||||||||| ||||||||   | | || ||| | || 
Sbjct  1666  CAGTACTGGCCGTTTTCCTCCTCTGATCTATATAACTGGAAAAATAATAATCCTTCCTTC  1725

Query  489   TCTGAGGACCCGAAAGGCCTAACTGAC----CTGTTCGAGTCTGTCATGCACACACACAG  544
             |||||||| ||   |||   |||||||     || | || |||||| |   ||| |||  
Sbjct  1726  TCTGAGGATCC---AGG-TAAACTGACTACATTGATTGAATCTGTCCTCACCACCCACCA  1781

Query  545   TCCCACTTGGGATGATTGCCAGCAGCTTCTTGAGACCTTATTCACCACCGAGGAGCACGA  604
              ||||| |||||||||||||||||  |  | | |||  |  | |||   |||||| |  |
Sbjct  1782  GCCCACCTGGGATGATTGCCAGCAATTATTAGGGACTCTGCTTACCGGGGAGGAGAAGCA  1841

Query  605   GCGGATCCTCACCGAGGCCAGAAAGAATGGCCCCGGCGACAA---CCTTGCCAACGACCT  661
             |||| | |||   || ||| ||||   || ||  ||| || |    |   ||| | | | 
Sbjct  1842  GCGGGTGCTCCTGGAAGCCCGAAAAGCTGTCCGGGGCAACGATGGGCGCCCCACCCAAC-  1900

Query  662   TGCCGAACCTGATCGACGAGTGC-TTTCCCCTGAATAGACCGGATTGGGACTTTGGGAAC  720
             |||| |||  | | ||||  ||| ||||||||  |  | || |||||||| ||     ||
Sbjct  1901  TGCCCAACGAGGTTGACG-CTGCTTTTCCCCTTGAACGTCCCGATTGGGA-TTACACCAC  1958

Query  721   GCAGA-AGGTAGGGAGCGTCTCCGAGTCTACCGCCAGACTCTTATGGCAGGTCTCC-GAG  778
              || | ||||||| | |  ||     |||| ||||||   ||  | || ||||||| || 
Sbjct  1959  CCAAAGAGGTAGGAACCACCTAGTTCTCTATCGCCAGTTGCTCCTAGCGGGTCTCCAGAC  2018

Query  779   CGGCGGCACTCCGCCCCACCAATTTGGCCAAGGTAAAAGCTATAA  823
             ||  ||||    |||||||||||||||||||||||||||  ||||
Sbjct  2019  CGCGGGCA-GAAGCCCCACCAATTTGGCCAAGGTAAAAGGAATAA  2062


 Score = 58.1 bits (63),  Expect = 3e-05
 Identities = 116/170 (68%), Gaps = 8/170 (5%)
 Strand=Plus/Plus

Query  6547  AATGTTGTTTTTATGCTGACCATACTGGTGTAGTAAAAGAATCCATGGCAAAGGTGAGAG  6606
             |||||||||| |||||||||||||| ||  |||||| |||    ||||| ||  | ||| 
Sbjct  5418  AATGTTGTTTCTATGCTGACCATACAGGCCTAGTAAGAGATAGTATGGCCAAATTAAGAA  5477

Query  6607  AAGGGTTAGCTAAGAG---AAAAC-GGGAAAGGGAAGCTCAGGAGAACTGGTTTGAGGCT  6662
             |  |  |  || ||||   |||||      ||   |||  ||||    ||||| || |  
Sbjct  5478  AGAGACTCACTCAGAGACAAAAACTATTTGAGTCGAGCCAAGGA----TGGTTCGAAGGA  5533

Query  6663  TGGTTTAATAGATCCCCCTGGCTCACCACCTTAGTATCTACCTTAGTGGG  6712
             | |||||| |||||||||||| | ||||| ||  |||| ||| |  ||||
Sbjct  5534  TCGTTTAACAGATCCCCCTGGTTTACCACGTTGATATCCACCATCATGGG  5583


 Score = 43.7 bits (47),  Expect = 0.64
 Identities = 40/51 (78%), Gaps = 0/51 (0%)
 Strand=Plus/Plus

Query  1276  CAGTGTACAAACTGCAAAGAATATGGACATTGGAAGAGGGAGTGCCCCAAG  1326
             |||||| |  ||||||||||| | |||||||||   |  || |||||||||
Sbjct  2433  CAGTGTGCCTACTGCAAAGAAAAGGGACATTGGGCTAAAGATTGCCCCAAG  2483


>K00021.1 Friend spleen focus-forming virus (proviral), complete 
genome
Length=6296

 Score = 121 bits (133),  Expect = 3e-24
 Identities = 269/400 (67%), Gaps = 13/400 (3%)
 Strand=Plus/Plus

Query  4203  GTTGACACATTTTCGGGCTGGGTGGAAGCCTTCCCCACGAAACGGGAGACTGCCCAAGTG  4262
             || ||||| || || || ||| |  |||  ||||| || ||    || |||||| |||| 
Sbjct  3669  GTAGACACTTTCTCTGGATGGATAAAAGTTTTCCCAACCAAGAAAGAAACTGCCAAAGTT  3728

Query  4263  GTTGCTAAGGCGTTACTAGAAGAAATTATTCCCAGATATGGGGTCCCCGAGGTTTTAGGC  4322
             ||  | |||  | |||||||||||||  | |||||||  ||  | ||  |||| || || 
Sbjct  3729  GTAACCAAGAAGCTACTAGAAGAAATCTTCCCCAGATTCGGCATGCCACAGGTATTGGGA  3788

Query  4323  TCCGATAACGGCCCAGCTTTCATC----AGTAACGTCCTACAGGGACTAGCCCGAGCGAT  4378
              |||| || || || || ||| ||    ||  | |||  ||||    ||||| ||   ||
Sbjct  3789  ACCGACAATGGGCCTGCCTTCGTCTCCAAGGTAAGTCTGACAG----TAGCC-GATTTAT  3843

Query  4379  AGGGACCA-ATTGGAAGTTACATTGTGAATATAATCCCCAGAGCTCAGGGCAGGTAGAGA  4437
              |||     |||||||  ||||||||| ||| |  |||||||| ||||| ||||||||||
Sbjct  3844  TGGGGGTTGATTGGAAACTACATTGTGCATACAGACCCCAGAGTTCAGGTCAGGTAGAGA  3903

Query  4438  GAATGAATCGGACTCTAAAGGAGACCTTGTCCAAACTAGCCATCGAGACTGGCG---GGG  4494
              ||| ||| | ||  | |||||||| ||  | ||| || |  | |   |||||    | |
Sbjct  3904  AAATAAATAGAACCATCAAGGAGACTTTAACTAAATTAACGCTTGCAGCTGGCACTAGAG  3963

Query  4495  ACTGGGTGACCCTCTTACCCTATGCCATCTTCCGGGTCCGGAACTCACCATATGTACATG  4554
             |||||||   |||  | |||   ||| ||| ||| | ||||||  | ||       ||||
Sbjct  3964  ACTGGGTACTCCTACTCCCCCTGGCCCTCTACCGAGCCCGGAATACTCCGGGCCCCCATG  4023

Query  4555  GTTTGACACCTTTCGAAATTCTGTATGGGGCAcccccccc  4594
             |  | || || |  ||||||||||||||||||||||| ||
Sbjct  4024  GACTTACTCCGTATGAAATTCTGTATGGGGCACCCCCGCC  4063


 Score = 99.6 bits (109),  Expect = 1e-17
 Identities = 303/464 (65%), Gaps = 16/464 (3%)
 Strand=Plus/Plus

Query  2422  CTCCTGCAGTACGTAGATGACTTGCTTCTGGCGGCCCCCTCTGAAGCCGAAAGCCGACAG  2481
             || || ||||| ||||||||||| || ||||| ||| | |||||    ||  | | ||| 
Sbjct  2840  CTGCTCCAGTATGTAGATGACTTACTGCTGGCCGCCACTTCTGAGCTTGACTGTCAACAA  2899

Query  2482  GCCACTGGAGACCTCCTCCAGGAGCTGGGGCAGTTGGGCTATCGGGCCAGTGCAAAGAAG  2541
             |  ||  | | |||  | ||    || ||| |  | || |||||||||   || ||||| 
Sbjct  2900  GGTACGCGGGCCCTGTTACAAACCCTAGGGGACCTCGGATATCGGGCCTCGGCCAAGAAA  2959

Query  2542  GCTCAAATATGCAGGCA----GTCACCTACCTGGGGAATAAGCTGAAAGAAGGAACCAGA  2597
             || ||||  |||  | |    ||||  || |||||| ||   || ||||| ||     ||
Sbjct  2960  GCCCAAAATTGCCAGAAACAGGTCAAGTATCTGGGGTATCTTCTAAAAGAGGGTCAGGGA  3019

Query  2598  TGGCTGACAGAGGCCATAAAAGAGACTATTCTTAGATTTCC-AGTCCCGA----CCTCAA  2652
             |||||||| ||||||| |||||||||| |  |  |    || | |||  |    |||| |
Sbjct  3020  TGGCTGACTGAGGCCAGAAAAGAGACTGTGATGGGGCAGCCTACTCCAAAGACCCCTCGA  3079

Query  2653  CATGAGAGGTCCGTGAGTTTTTAGGGACGACAGGCTACTGCCGGCTGTGGATTCTGGGGT  2712
             ||    |||     |||||  |||||||| |||||| ||| || || ||||| |  ||||
Sbjct  3080  CAACTAAGG-----GAGTTCCTAGGGACGGCAGGCTTCTGTCGCCTCTGGATCCCCGGGT  3134

Query  2713  ATGCTGAAATAGCAAAACCTCTGTATGAGGCAACCAAGGATAAGGTCCCT-TGGGCCTGG  2771
              ||| ||||| |||   ||  ||||       |||||  |   || | || |     |||
Sbjct  3135  TTGCAGAAATGGCAGCCCCCTTGTACCCTCTCACCAA-AACGGGGACTCTGTTTAAATGG  3193

Query  2772  GGGTCAGACCAACAGAAGGCCTATGATGAACTCAAGGTCGCTCTCCTAAGAGCCCCGGCT  2831
             ||  ||||||| || ||||||||  | ||  |||||   |||||| |||  ||||| || 
Sbjct  3194  GGCCCAGACCAGCAAAAGGCCTACCAAGAGATCAAGCAGGCTCTCTTAACTGCCCCTGCC  3253

Query  2832  CTGGCATTGCCAGACCCCCTGAAGCCCTTCACTCTCTTTGTTGA  2875
             |||| ||| ||||||      |||||||||   || ||||||||
Sbjct  3254  CTGGGATTACCAGACTTGACTAAGCCCTTCGAACTTTTTGTTGA  3297


 Score = 98.7 bits (108),  Expect = 1e-17
 Identities = 272/405 (67%), Gaps = 18/405 (4%)
 Strand=Plus/Plus

Query  429   CAGTACTGGCCCTTTTCAAGCAGTGATCTATACAACTGGAAGGCTCAAAACCCTCCTTTT  488
             ||||||||||| |||||   |  ||||||||| ||||||||   | | || ||| | || 
Sbjct  1666  CAGTACTGGCCGTTTTCCTCCTCTGATCTATATAACTGGAAAAATAATAATCCTTCCTTC  1725

Query  489   TCTGAGGACCCGAAAGGCCTAACTGAC----CTGTTCGAGTCTGTCATGCACACACACAG  544
             |||||||| ||   |||   |||||||     || | || |||||| |   ||| |||  
Sbjct  1726  TCTGAGGATCC---AGG-TAAACTGACTACATTGATTGAATCTGTCCTCACCACCCACCA  1781

Query  545   TCCCACTTGGGATGATTGCCAGCAGCTTCTTGAGACCTTATTCACCACCGAGGAGCACGA  604
              ||||| |||||||||||||||||  |  | | |||  |  | |||   |||||| |  |
Sbjct  1782  GCCCACCTGGGATGATTGCCAGCAATTATTAGGGACTCTGCTTACCGGGGAGGAGAAGCA  1841

Query  605   GCGGATCCTCACCGAGGCCAGAAAGAATGGCCCCGGCGACAA---CCTTGCCAACGACCT  661
             |||| | |||   || ||| ||||   || ||  ||| || |    |   ||| | | | 
Sbjct  1842  GCGGGTGCTCCTGGAAGCCCGAAAAGCTGTCCGGGGCAACGATGGGCGCCCCACCCAAC-  1900

Query  662   TGCCGAACCTGATCGACGAGTGC-TTTCCCCTGAATAGACCGGATTGGGACTTTGGGAAC  720
             |||| |||  | | ||||  ||| ||||||||  |  | || |||||||| ||     ||
Sbjct  1901  TGCCCAACGAGGTTGACG-CTGCTTTTCCCCTTGAACGTCCCGATTGGGA-TTACACCAC  1958

Query  721   GCAGA-AGGTAGGGAGCGTCTCCGAGTCTACCGCCAGACTCTTATGGCAGGTCTCC-GAG  778
              || | ||||||| | |  ||     |||| ||||||   ||  | || ||||||| || 
Sbjct  1959  CCAAAGAGGTAGGAACCACCTAGTTCTCTATCGCCAGTTGCTCCTAGCGGGTCTCCAGAC  2018

Query  779   CGGCGGCACTCCGCCCCACCAATTTGGCCAAGGTAAAAGCTATAA  823
             ||  ||||    |||||||||||||||||||||||||||  ||||
Sbjct  2019  CGCGGGCA-GAAGCCCCACCAATTTGGCCAAGGTAAAAGGAATAA  2062


 Score = 58.1 bits (63),  Expect = 3e-05
 Identities = 116/170 (68%), Gaps = 8/170 (5%)
 Strand=Plus/Plus

Query  6547  AATGTTGTTTTTATGCTGACCATACTGGTGTAGTAAAAGAATCCATGGCAAAGGTGAGAG  6606
             |||||||||| |||||||||||||| ||  |||||| |||    ||||| ||  | ||| 
Sbjct  5418  AATGTTGTTTCTATGCTGACCATACAGGCCTAGTAAGAGATAGTATGGCCAAATTAAGAA  5477

Query  6607  AAGGGTTAGCTAAGAG---AAAAC-GGGAAAGGGAAGCTCAGGAGAACTGGTTTGAGGCT  6662
             |  |  |  || ||||   |||||      ||   |||  ||||    ||||| || |  
Sbjct  5478  AGAGACTCACTCAGAGACAAAAACTATTTGAGTCGAGCCAAGGA----TGGTTCGAAGGA  5533

Query  6663  TGGTTTAATAGATCCCCCTGGCTCACCACCTTAGTATCTACCTTAGTGGG  6712
             | |||||| |||||||||||| | ||||| ||  |||| ||| |  ||||
Sbjct  5534  TCGTTTAACAGATCCCCCTGGTTTACCACGTTGATATCCACCATCATGGG  5583


 Score = 43.7 bits (47),  Expect = 0.64
 Identities = 40/51 (78%), Gaps = 0/51 (0%)
 Strand=Plus/Plus

Query  1276  CAGTGTACAAACTGCAAAGAATATGGACATTGGAAGAGGGAGTGCCCCAAG  1326
             |||||| |  ||||||||||| | |||||||||   |  || |||||||||
Sbjct  2433  CAGTGTGCCTACTGCAAAGAAAAGGGACATTGGGCTAAAGATTGCCCCAAG  2483


>NC_003059.1 Porcine endogenous retrovirus E, complete genome
Length=8072

 Score = 107 bits (118),  Expect = 2e-20
 Identities = 221/323 (68%), Gaps = 7/323 (2%)
 Strand=Plus/Plus

Query  2046  TGGAACACCCCACTTCTCCCCATTAAGAAACCGGGGGGAAAAGATTATAGGCCAGTCCAG  2105
             |||||||||||  | || || || || ||||||||   | | || ||  | ||||| |||
Sbjct  3286  TGGAACACCCCTTTACTGCCAATGAAAAAACCGGGAACACAGGACTACCGCCCAGTACAG  3345

Query  2106  GACCTGAGGGAAGTGAATAAGAGGGTCAAAGACATC-CACCCCACGGTCCCCAACCCTTA  2164
             ||| |||| |   | ||| | ||   ||   ||||  |||||  | ||||| ||||| ||
Sbjct  3346  GACTTGAGAGCCATAAATGA-AGCAACAGTCACATTACACCCATCCGTCCCTAACCCATA  3404

Query  2165  TACCTTGCTAAGTCACTTGCCCCCTTCACA--TGTCTGGTATACTACCTTAGACCTAAAG  2222
             |||  ||||| | |   |  ||||| |||   ||  |||| ||||    | ||| |||| 
Sbjct  3405  TACACTGCTAGGGCTGAT--CCCCTCCACTGCTGAGTGGTTTACTTGTCTGGACTTAAAA  3462

Query  2223  GATGCAtttttttAGCATAGCCCTGGCACCCAGCAGCCAACACATTTTTGCCTTCGAATG  2282
             ||||| ||||| | || |     || ||||   ||| || | | | ||||| || |||||
Sbjct  3463  GATGCTTTTTTCT-GCCTCCGGATGCCACCTGCCAGTCAGCCCTTGTTTGCTTTTGAATG  3521

Query  2283  GCATGATGGCAATACGGGAACCCCCCGGCAGCTGACCTGGACTAGACTACCGCAAGGCTT  2342
             |||  ||    |||| || ||       ||||| |||||||||||||| || ||||| ||
Sbjct  3522  GCAGAATACACATACAGGGACAAAGGAACAGCTCACCTGGACTAGACTCCCACAAGGATT  3581

Query  2343  CAAAAACTCTCCAACTCTGTTTA  2365
             |||||||||||| ||||| ||||
Sbjct  3582  CAAAAACTCTCCCACTCTTTTTA  3604


 Score = 46.4 bits (50),  Expect = 0.053
 Identities = 34/40 (85%), Gaps = 0/40 (0%)
 Strand=Plus/Plus

Query  1286  ACTGCAAAGAATATGGACATTGGAAGAGGGAGTGCCCCAA  1325
             ||||||||||| | ||||||||||| |  || ||||||||
Sbjct  2502  ACTGCAAAGAAAAGGGACATTGGAAAAATGAATGCCCCAA  2541


 Score = 39.2 bits (42),  Expect = 7.8
 Identities = 76/110 (69%), Gaps = 2/110 (2%)
 Strand=Plus/Plus

Query  2635  TTCCAGTCCCGACC-TCAACATGAGAGGTCCGTGAGTTTTTAGGGACGACAGGCTACTGC  2693
             |||| ||||| ||| ||  |  || | || ||||||||  ||||| |  |||  | ||||
Sbjct  3878  TTCCTGTCCCTACCATCTGCCGGA-ATGTTCGTGAGTTCCTAGGGGCAGCAGAATTCTGC  3936

Query  2694  CGGCTGTGGATTCTGGGGTATGCTGAAATAGCAAAACCTCTGTATGAGGC  2743
              || | ||||| |   ||| | | ||  | || |  ||||||||||||||
Sbjct  3937  TGGATATGGATCCCCAGGTTTTCAGACCTGGCTAGGCCTCTGTATGAGGC  3986


>AF356697.1 Porcine endogenous retrovirus class E clone P14.1, 
complete genome
Length=8072

 Score = 107 bits (118),  Expect = 2e-20
 Identities = 221/323 (68%), Gaps = 7/323 (2%)
 Strand=Plus/Plus

Query  2046  TGGAACACCCCACTTCTCCCCATTAAGAAACCGGGGGGAAAAGATTATAGGCCAGTCCAG  2105
             |||||||||||  | || || || || ||||||||   | | || ||  | ||||| |||
Sbjct  3286  TGGAACACCCCTTTACTGCCAATGAAAAAACCGGGAACACAGGACTACCGCCCAGTACAG  3345

Query  2106  GACCTGAGGGAAGTGAATAAGAGGGTCAAAGACATC-CACCCCACGGTCCCCAACCCTTA  2164
             ||| |||| |   | ||| | ||   ||   ||||  |||||  | ||||| ||||| ||
Sbjct  3346  GACTTGAGAGCCATAAATGA-AGCAACAGTCACATTACACCCATCCGTCCCTAACCCATA  3404

Query  2165  TACCTTGCTAAGTCACTTGCCCCCTTCACA--TGTCTGGTATACTACCTTAGACCTAAAG  2222
             |||  ||||| | |   |  ||||| |||   ||  |||| ||||    | ||| |||| 
Sbjct  3405  TACACTGCTAGGGCTGAT--CCCCTCCACTGCTGAGTGGTTTACTTGTCTGGACTTAAAA  3462

Query  2223  GATGCAtttttttAGCATAGCCCTGGCACCCAGCAGCCAACACATTTTTGCCTTCGAATG  2282
             ||||| ||||| | || |     || ||||   ||| || | | | ||||| || |||||
Sbjct  3463  GATGCTTTTTTCT-GCCTCCGGATGCCACCTGCCAGTCAGCCCTTGTTTGCTTTTGAATG  3521

Query  2283  GCATGATGGCAATACGGGAACCCCCCGGCAGCTGACCTGGACTAGACTACCGCAAGGCTT  2342
             |||  ||    |||| || ||       ||||| |||||||||||||| || ||||| ||
Sbjct  3522  GCAGAATACACATACAGGGACAAAGGAACAGCTCACCTGGACTAGACTCCCACAAGGATT  3581

Query  2343  CAAAAACTCTCCAACTCTGTTTA  2365
             |||||||||||| ||||| ||||
Sbjct  3582  CAAAAACTCTCCCACTCTTTTTA  3604


 Score = 46.4 bits (50),  Expect = 0.053
 Identities = 34/40 (85%), Gaps = 0/40 (0%)
 Strand=Plus/Plus

Query  1286  ACTGCAAAGAATATGGACATTGGAAGAGGGAGTGCCCCAA  1325
             ||||||||||| | ||||||||||| |  || ||||||||
Sbjct  2502  ACTGCAAAGAAAAGGGACATTGGAAAAATGAATGCCCCAA  2541


 Score = 39.2 bits (42),  Expect = 7.8
 Identities = 76/110 (69%), Gaps = 2/110 (2%)
 Strand=Plus/Plus

Query  2635  TTCCAGTCCCGACC-TCAACATGAGAGGTCCGTGAGTTTTTAGGGACGACAGGCTACTGC  2693
             |||| ||||| ||| ||  |  || | || ||||||||  ||||| |  |||  | ||||
Sbjct  3878  TTCCTGTCCCTACCATCTGCCGGA-ATGTTCGTGAGTTCCTAGGGGCAGCAGAATTCTGC  3936

Query  2694  CGGCTGTGGATTCTGGGGTATGCTGAAATAGCAAAACCTCTGTATGAGGC  2743
              || | ||||| |   ||| | | ||  | || |  ||||||||||||||
Sbjct  3937  TGGATATGGATCCCCAGGTTTTCAGACCTGGCTAGGCCTCTGTATGAGGC  3986


>NC_003059.1 Porcine endogenous retrovirus E, complete genome
Length=8072

 Score = 107 bits (118),  Expect = 2e-20
 Identities = 221/323 (68%), Gaps = 7/323 (2%)
 Strand=Plus/Plus

Query  2046  TGGAACACCCCACTTCTCCCCATTAAGAAACCGGGGGGAAAAGATTATAGGCCAGTCCAG  2105
             |||||||||||  | || || || || ||||||||   | | || ||  | ||||| |||
Sbjct  3286  TGGAACACCCCTTTACTGCCAATGAAAAAACCGGGAACACAGGACTACCGCCCAGTACAG  3345

Query  2106  GACCTGAGGGAAGTGAATAAGAGGGTCAAAGACATC-CACCCCACGGTCCCCAACCCTTA  2164
             ||| |||| |   | ||| | ||   ||   ||||  |||||  | ||||| ||||| ||
Sbjct  3346  GACTTGAGAGCCATAAATGA-AGCAACAGTCACATTACACCCATCCGTCCCTAACCCATA  3404

Query  2165  TACCTTGCTAAGTCACTTGCCCCCTTCACA--TGTCTGGTATACTACCTTAGACCTAAAG  2222
             |||  ||||| | |   |  ||||| |||   ||  |||| ||||    | ||| |||| 
Sbjct  3405  TACACTGCTAGGGCTGAT--CCCCTCCACTGCTGAGTGGTTTACTTGTCTGGACTTAAAA  3462

Query  2223  GATGCAtttttttAGCATAGCCCTGGCACCCAGCAGCCAACACATTTTTGCCTTCGAATG  2282
             ||||| ||||| | || |     || ||||   ||| || | | | ||||| || |||||
Sbjct  3463  GATGCTTTTTTCT-GCCTCCGGATGCCACCTGCCAGTCAGCCCTTGTTTGCTTTTGAATG  3521

Query  2283  GCATGATGGCAATACGGGAACCCCCCGGCAGCTGACCTGGACTAGACTACCGCAAGGCTT  2342
             |||  ||    |||| || ||       ||||| |||||||||||||| || ||||| ||
Sbjct  3522  GCAGAATACACATACAGGGACAAAGGAACAGCTCACCTGGACTAGACTCCCACAAGGATT  3581

Query  2343  CAAAAACTCTCCAACTCTGTTTA  2365
             |||||||||||| ||||| ||||
Sbjct  3582  CAAAAACTCTCCCACTCTTTTTA  3604


 Score = 46.4 bits (50),  Expect = 0.053
 Identities = 34/40 (85%), Gaps = 0/40 (0%)
 Strand=Plus/Plus

Query  1286  ACTGCAAAGAATATGGACATTGGAAGAGGGAGTGCCCCAA  1325
             ||||||||||| | ||||||||||| |  || ||||||||
Sbjct  2502  ACTGCAAAGAAAAGGGACATTGGAAAAATGAATGCCCCAA  2541


 Score = 39.2 bits (42),  Expect = 7.8
 Identities = 76/110 (69%), Gaps = 2/110 (2%)
 Strand=Plus/Plus

Query  2635  TTCCAGTCCCGACC-TCAACATGAGAGGTCCGTGAGTTTTTAGGGACGACAGGCTACTGC  2693
             |||| ||||| ||| ||  |  || | || ||||||||  ||||| |  |||  | ||||
Sbjct  3878  TTCCTGTCCCTACCATCTGCCGGA-ATGTTCGTGAGTTCCTAGGGGCAGCAGAATTCTGC  3936

Query  2694  CGGCTGTGGATTCTGGGGTATGCTGAAATAGCAAAACCTCTGTATGAGGC  2743
              || | ||||| |   ||| | | ||  | || |  ||||||||||||||
Sbjct  3937  TGGATATGGATCCCCAGGTTTTCAGACCTGGCTAGGCCTCTGTATGAGGC  3986


>AF356697.1 Porcine endogenous retrovirus class E clone P14.1, 
complete genome
Length=8072

 Score = 107 bits (118),  Expect = 2e-20
 Identities = 221/323 (68%), Gaps = 7/323 (2%)
 Strand=Plus/Plus

Query  2046  TGGAACACCCCACTTCTCCCCATTAAGAAACCGGGGGGAAAAGATTATAGGCCAGTCCAG  2105
             |||||||||||  | || || || || ||||||||   | | || ||  | ||||| |||
Sbjct  3286  TGGAACACCCCTTTACTGCCAATGAAAAAACCGGGAACACAGGACTACCGCCCAGTACAG  3345

Query  2106  GACCTGAGGGAAGTGAATAAGAGGGTCAAAGACATC-CACCCCACGGTCCCCAACCCTTA  2164
             ||| |||| |   | ||| | ||   ||   ||||  |||||  | ||||| ||||| ||
Sbjct  3346  GACTTGAGAGCCATAAATGA-AGCAACAGTCACATTACACCCATCCGTCCCTAACCCATA  3404

Query  2165  TACCTTGCTAAGTCACTTGCCCCCTTCACA--TGTCTGGTATACTACCTTAGACCTAAAG  2222
             |||  ||||| | |   |  ||||| |||   ||  |||| ||||    | ||| |||| 
Sbjct  3405  TACACTGCTAGGGCTGAT--CCCCTCCACTGCTGAGTGGTTTACTTGTCTGGACTTAAAA  3462

Query  2223  GATGCAtttttttAGCATAGCCCTGGCACCCAGCAGCCAACACATTTTTGCCTTCGAATG  2282
             ||||| ||||| | || |     || ||||   ||| || | | | ||||| || |||||
Sbjct  3463  GATGCTTTTTTCT-GCCTCCGGATGCCACCTGCCAGTCAGCCCTTGTTTGCTTTTGAATG  3521

Query  2283  GCATGATGGCAATACGGGAACCCCCCGGCAGCTGACCTGGACTAGACTACCGCAAGGCTT  2342
             |||  ||    |||| || ||       ||||| |||||||||||||| || ||||| ||
Sbjct  3522  GCAGAATACACATACAGGGACAAAGGAACAGCTCACCTGGACTAGACTCCCACAAGGATT  3581

Query  2343  CAAAAACTCTCCAACTCTGTTTA  2365
             |||||||||||| ||||| ||||
Sbjct  3582  CAAAAACTCTCCCACTCTTTTTA  3604


 Score = 46.4 bits (50),  Expect = 0.053
 Identities = 34/40 (85%), Gaps = 0/40 (0%)
 Strand=Plus/Plus

Query  1286  ACTGCAAAGAATATGGACATTGGAAGAGGGAGTGCCCCAA  1325
             ||||||||||| | ||||||||||| |  || ||||||||
Sbjct  2502  ACTGCAAAGAAAAGGGACATTGGAAAAATGAATGCCCCAA  2541


 Score = 39.2 bits (42),  Expect = 7.8
 Identities = 76/110 (69%), Gaps = 2/110 (2%)
 Strand=Plus/Plus

Query  2635  TTCCAGTCCCGACC-TCAACATGAGAGGTCCGTGAGTTTTTAGGGACGACAGGCTACTGC  2693
             |||| ||||| ||| ||  |  || | || ||||||||  ||||| |  |||  | ||||
Sbjct  3878  TTCCTGTCCCTACCATCTGCCGGA-ATGTTCGTGAGTTCCTAGGGGCAGCAGAATTCTGC  3936

Query  2694  CGGCTGTGGATTCTGGGGTATGCTGAAATAGCAAAACCTCTGTATGAGGC  2743
              || | ||||| |   ||| | | ||  | || |  ||||||||||||||
Sbjct  3937  TGGATATGGATCCCCAGGTTTTCAGACCTGGCTAGGCCTCTGTATGAGGC  3986


>NC_043382.1 Snyder-Theilen feline sarcoma virus genomic sequence
Length=4901

 Score = 96.9 bits (106),  Expect = 3e-17
 Identities = 226/340 (66%), Gaps = 6/340 (2%)
 Strand=Plus/Plus

Query  6421  TGGAAACCTCAATTAGTCATTTAGAGAAGTCGCTCACCTCTCTATCCGAGGTAGTACTCC  6480
             ||||||  |||||||||   ||||| || || || ||||| || || ||||||||  | |
Sbjct  3845  TGGAAAAGTCAATTAGTGCCTTAGAAAAATCCCTGACCTCCCTCTCTGAGGTAGTCTTAC  3904

Query  6481  AGAATAGAAGAGGACTTGATTTGTTGTTCCTCCAACAAGGGGGACTGTGTGTCGCGCTAG  6540
             | || ||  |||| || ||| |  ||||||| ||  | || || || ||||  ||| || 
Sbjct  3905  AAAACAGGCGAGGCCTAGATATTCTGTTCCTACAGGAGGGAGGGCTATGTGCAGCGTTAA  3964

Query  6541  GGGAGGAATGTTGTTTTTATGCTGACCATACTGGTGTAGTAAAAGAATCCATGGCAAAGG  6600
               || ||||||||||||||||| || || || ||  ||||   |||    ||||| ||  
Sbjct  3965  AAGAAGAATGTTGTTTTTATGCAGATCACACCGGATTAGTCCGAGATAATATGGCTAAAT  4024

Query  6601  TGAGAGAAGGGTTAGCTAAGAGAAAACGGGAAAGG---GAAGCTCAGGAGAACTGGTTTG  6657
             | |||||  | |||    || |  |||   ||  |   ||  | |   ||   |||||||
Sbjct  4025  TAAGAGAGAGATTAAAACAGCGGCAAC---AACTGTTTGACTCCCGACAGGGATGGTTTG  4081

Query  6658  AGGCTTGGTTTAATAGATCCCCCTGGCTCACCACCTTAGTATCTACCTTAGTGGGCCCGG  6717
             | |  ||||| || |  ||||||||| | |||||| || | ||  || |  |||||||  
Sbjct  4082  AAGGATGGTTCAACAAGTCCCCCTGGTTTACCACCCTAATTTCCTCCATTATGGGCCCCT  4141

Query  6718  TTATCTTGCTGGTGCTTATTTTAATCTTTGGCCCTTGCAT  6757
             |  |  | ||| | || ||| |  |||| ||||| |||||
Sbjct  4142  TACTTATCCTGCTCCTAATTCTCCTCTTCGGCCCATGCAT  4181


>M22820.1 Snyder-Theilen feline sarcoma virus genomic sequence, 
sequence
Length=4901

 Score = 96.9 bits (106),  Expect = 3e-17
 Identities = 226/340 (66%), Gaps = 6/340 (2%)
 Strand=Plus/Plus

Query  6421  TGGAAACCTCAATTAGTCATTTAGAGAAGTCGCTCACCTCTCTATCCGAGGTAGTACTCC  6480
             ||||||  |||||||||   ||||| || || || ||||| || || ||||||||  | |
Sbjct  3845  TGGAAAAGTCAATTAGTGCCTTAGAAAAATCCCTGACCTCCCTCTCTGAGGTAGTCTTAC  3904

Query  6481  AGAATAGAAGAGGACTTGATTTGTTGTTCCTCCAACAAGGGGGACTGTGTGTCGCGCTAG  6540
             | || ||  |||| || ||| |  ||||||| ||  | || || || ||||  ||| || 
Sbjct  3905  AAAACAGGCGAGGCCTAGATATTCTGTTCCTACAGGAGGGAGGGCTATGTGCAGCGTTAA  3964

Query  6541  GGGAGGAATGTTGTTTTTATGCTGACCATACTGGTGTAGTAAAAGAATCCATGGCAAAGG  6600
               || ||||||||||||||||| || || || ||  ||||   |||    ||||| ||  
Sbjct  3965  AAGAAGAATGTTGTTTTTATGCAGATCACACCGGATTAGTCCGAGATAATATGGCTAAAT  4024

Query  6601  TGAGAGAAGGGTTAGCTAAGAGAAAACGGGAAAGG---GAAGCTCAGGAGAACTGGTTTG  6657
             | |||||  | |||    || |  |||   ||  |   ||  | |   ||   |||||||
Sbjct  4025  TAAGAGAGAGATTAAAACAGCGGCAAC---AACTGTTTGACTCCCGACAGGGATGGTTTG  4081

Query  6658  AGGCTTGGTTTAATAGATCCCCCTGGCTCACCACCTTAGTATCTACCTTAGTGGGCCCGG  6717
             | |  ||||| || |  ||||||||| | |||||| || | ||  || |  |||||||  
Sbjct  4082  AAGGATGGTTCAACAAGTCCCCCTGGTTTACCACCCTAATTTCCTCCATTATGGGCCCCT  4141

Query  6718  TTATCTTGCTGGTGCTTATTTTAATCTTTGGCCCTTGCAT  6757
             |  |  | ||| | || ||| |  |||| ||||| |||||
Sbjct  4142  TACTTATCCTGCTCCTAATTCTCCTCTTCGGCCCATGCAT  4181


>NC_038923.1 Hardy-Zuckermann 4 feline sarcoma virus (H24-FeSV) 
kit oncogene
Length=2473

 Score = 77.9 bits (85),  Expect = 3e-11
 Identities = 256/392 (65%), Gaps = 6/392 (2%)
 Strand=Plus/Plus

Query  428   CCAGTACTGGCCCTTTTCAAGCAGTGATCTATACAACTGGAAGGCTCAAAACCCTCCTTT  487
             |||||| ||||| || |||      || || || ||||||||| | || ||||| |||||
Sbjct  843   CCAGTATTGGCCATTCTCAGCTTCAGACCTGTATAACTGGAAGTCGCATAACCCCCCTTT  902

Query  488   TTCTGAGGACCCGAAAGGCCTAACTGACCTGTTCGAGTCTGTCATGCACACACACAGTCC  547
              ||  | |||||    | ||||||| ||||  | |||||  |  |    || ||    ||
Sbjct  903   CTCCCAAGACCCAGTGGCCCTAACTAACCTAATTGAGTCCATTTTAGTGACGCATCAACC  962

Query  548   CACTTGGGATGATTGCCAGCAGCTTCTTG-AGACCTTATTCACCACCGAGGAGCACGAGC  606
              || ||||| || ||||||||||| |||| || |  |  | ||   ||| ||     |  
Sbjct  963   AACCTGGGACGACTGCCAGCAGCT-CTTGCAGGCACTCCTGACAGGCGAAGAAAGGCAAA  1021

Query  607   GGATCCTCACCGAGGCCAGAAAGAATGGCCCCGGCGACAACCTT--GCCAACGACCTTGC  664
             || ||||    |||||| ||||| | |  || |||||  ||     ||||||     | |
Sbjct  1022  GGGTCCTTCTTGAGGCCCGAAAGCAGGTTCCAGGCGAGGACGGACGGCCAACCCAACTAC  1081

Query  665   CGAACCTGATCGACGAGTGCTTTCCCCT-GAATAGACCGGATTGGGACTTTGGGAACGCA  723
             | ||  | || || |||  ||||||||| ||   | ||  | ||||| ||||  |   | 
Sbjct  1082  CCAATGTCATTGATGAGA-CTTTCCCCTTGACCCGTCCCAACTGGGATTTTGCTACGCCG  1140

Query  724   GAAGGTAGGGAGCGTCTCCGAGTCTACCGCCAGACTCTTATGGCAGGTCTCCGAGCGGCG  783
             | |||||||||||  || ||  | || ||||||   ||  | || |||||||| | ||| 
Sbjct  1141  GCAGGTAGGGAGCACCTACGCCTTTATCGCCAGTTGCTATTAGCGGGTCTCCGCGGGGCT  1200

Query  784   GCACTCCGCCCCACCAATTTGGCCAAGGTAAA  815
             |||   |||||||| ||||||||  |||||||
Sbjct  1201  GCAAGACGCCCCACTAATTTGGCACAGGTAAA  1232


>X03711.1 Hardy-Zuckermann 4 feline sarcoma virus (H24-FeSV) kit 
oncogene
Length=2473

 Score = 77.9 bits (85),  Expect = 3e-11
 Identities = 256/392 (65%), Gaps = 6/392 (2%)
 Strand=Plus/Plus

Query  428   CCAGTACTGGCCCTTTTCAAGCAGTGATCTATACAACTGGAAGGCTCAAAACCCTCCTTT  487
             |||||| ||||| || |||      || || || ||||||||| | || ||||| |||||
Sbjct  843   CCAGTATTGGCCATTCTCAGCTTCAGACCTGTATAACTGGAAGTCGCATAACCCCCCTTT  902

Query  488   TTCTGAGGACCCGAAAGGCCTAACTGACCTGTTCGAGTCTGTCATGCACACACACAGTCC  547
              ||  | |||||    | ||||||| ||||  | |||||  |  |    || ||    ||
Sbjct  903   CTCCCAAGACCCAGTGGCCCTAACTAACCTAATTGAGTCCATTTTAGTGACGCATCAACC  962

Query  548   CACTTGGGATGATTGCCAGCAGCTTCTTG-AGACCTTATTCACCACCGAGGAGCACGAGC  606
              || ||||| || ||||||||||| |||| || |  |  | ||   ||| ||     |  
Sbjct  963   AACCTGGGACGACTGCCAGCAGCT-CTTGCAGGCACTCCTGACAGGCGAAGAAAGGCAAA  1021

Query  607   GGATCCTCACCGAGGCCAGAAAGAATGGCCCCGGCGACAACCTT--GCCAACGACCTTGC  664
             || ||||    |||||| ||||| | |  || |||||  ||     ||||||     | |
Sbjct  1022  GGGTCCTTCTTGAGGCCCGAAAGCAGGTTCCAGGCGAGGACGGACGGCCAACCCAACTAC  1081

Query  665   CGAACCTGATCGACGAGTGCTTTCCCCT-GAATAGACCGGATTGGGACTTTGGGAACGCA  723
             | ||  | || || |||  ||||||||| ||   | ||  | ||||| ||||  |   | 
Sbjct  1082  CCAATGTCATTGATGAGA-CTTTCCCCTTGACCCGTCCCAACTGGGATTTTGCTACGCCG  1140

Query  724   GAAGGTAGGGAGCGTCTCCGAGTCTACCGCCAGACTCTTATGGCAGGTCTCCGAGCGGCG  783
             | |||||||||||  || ||  | || ||||||   ||  | || |||||||| | ||| 
Sbjct  1141  GCAGGTAGGGAGCACCTACGCCTTTATCGCCAGTTGCTATTAGCGGGTCTCCGCGGGGCT  1200

Query  784   GCACTCCGCCCCACCAATTTGGCCAAGGTAAA  815
             |||   |||||||| ||||||||  |||||||
Sbjct  1201  GCAAGACGCCCCACTAATTTGGCACAGGTAAA  1232


>NC_038923.1 Hardy-Zuckermann 4 feline sarcoma virus (H24-FeSV) 
kit oncogene
Length=2473

 Score = 77.9 bits (85),  Expect = 3e-11
 Identities = 256/392 (65%), Gaps = 6/392 (2%)
 Strand=Plus/Plus

Query  428   CCAGTACTGGCCCTTTTCAAGCAGTGATCTATACAACTGGAAGGCTCAAAACCCTCCTTT  487
             |||||| ||||| || |||      || || || ||||||||| | || ||||| |||||
Sbjct  843   CCAGTATTGGCCATTCTCAGCTTCAGACCTGTATAACTGGAAGTCGCATAACCCCCCTTT  902

Query  488   TTCTGAGGACCCGAAAGGCCTAACTGACCTGTTCGAGTCTGTCATGCACACACACAGTCC  547
              ||  | |||||    | ||||||| ||||  | |||||  |  |    || ||    ||
Sbjct  903   CTCCCAAGACCCAGTGGCCCTAACTAACCTAATTGAGTCCATTTTAGTGACGCATCAACC  962

Query  548   CACTTGGGATGATTGCCAGCAGCTTCTTG-AGACCTTATTCACCACCGAGGAGCACGAGC  606
              || ||||| || ||||||||||| |||| || |  |  | ||   ||| ||     |  
Sbjct  963   AACCTGGGACGACTGCCAGCAGCT-CTTGCAGGCACTCCTGACAGGCGAAGAAAGGCAAA  1021

Query  607   GGATCCTCACCGAGGCCAGAAAGAATGGCCCCGGCGACAACCTT--GCCAACGACCTTGC  664
             || ||||    |||||| ||||| | |  || |||||  ||     ||||||     | |
Sbjct  1022  GGGTCCTTCTTGAGGCCCGAAAGCAGGTTCCAGGCGAGGACGGACGGCCAACCCAACTAC  1081

Query  665   CGAACCTGATCGACGAGTGCTTTCCCCT-GAATAGACCGGATTGGGACTTTGGGAACGCA  723
             | ||  | || || |||  ||||||||| ||   | ||  | ||||| ||||  |   | 
Sbjct  1082  CCAATGTCATTGATGAGA-CTTTCCCCTTGACCCGTCCCAACTGGGATTTTGCTACGCCG  1140

Query  724   GAAGGTAGGGAGCGTCTCCGAGTCTACCGCCAGACTCTTATGGCAGGTCTCCGAGCGGCG  783
             | |||||||||||  || ||  | || ||||||   ||  | || |||||||| | ||| 
Sbjct  1141  GCAGGTAGGGAGCACCTACGCCTTTATCGCCAGTTGCTATTAGCGGGTCTCCGCGGGGCT  1200

Query  784   GCACTCCGCCCCACCAATTTGGCCAAGGTAAA  815
             |||   |||||||| ||||||||  |||||||
Sbjct  1201  GCAAGACGCCCCACTAATTTGGCACAGGTAAA  1232


>X03711.1 Hardy-Zuckermann 4 feline sarcoma virus (H24-FeSV) kit 
oncogene
Length=2473

 Score = 77.9 bits (85),  Expect = 3e-11
 Identities = 256/392 (65%), Gaps = 6/392 (2%)
 Strand=Plus/Plus

Query  428   CCAGTACTGGCCCTTTTCAAGCAGTGATCTATACAACTGGAAGGCTCAAAACCCTCCTTT  487
             |||||| ||||| || |||      || || || ||||||||| | || ||||| |||||
Sbjct  843   CCAGTATTGGCCATTCTCAGCTTCAGACCTGTATAACTGGAAGTCGCATAACCCCCCTTT  902

Query  488   TTCTGAGGACCCGAAAGGCCTAACTGACCTGTTCGAGTCTGTCATGCACACACACAGTCC  547
              ||  | |||||    | ||||||| ||||  | |||||  |  |    || ||    ||
Sbjct  903   CTCCCAAGACCCAGTGGCCCTAACTAACCTAATTGAGTCCATTTTAGTGACGCATCAACC  962

Query  548   CACTTGGGATGATTGCCAGCAGCTTCTTG-AGACCTTATTCACCACCGAGGAGCACGAGC  606
              || ||||| || ||||||||||| |||| || |  |  | ||   ||| ||     |  
Sbjct  963   AACCTGGGACGACTGCCAGCAGCT-CTTGCAGGCACTCCTGACAGGCGAAGAAAGGCAAA  1021

Query  607   GGATCCTCACCGAGGCCAGAAAGAATGGCCCCGGCGACAACCTT--GCCAACGACCTTGC  664
             || ||||    |||||| ||||| | |  || |||||  ||     ||||||     | |
Sbjct  1022  GGGTCCTTCTTGAGGCCCGAAAGCAGGTTCCAGGCGAGGACGGACGGCCAACCCAACTAC  1081

Query  665   CGAACCTGATCGACGAGTGCTTTCCCCT-GAATAGACCGGATTGGGACTTTGGGAACGCA  723
             | ||  | || || |||  ||||||||| ||   | ||  | ||||| ||||  |   | 
Sbjct  1082  CCAATGTCATTGATGAGA-CTTTCCCCTTGACCCGTCCCAACTGGGATTTTGCTACGCCG  1140

Query  724   GAAGGTAGGGAGCGTCTCCGAGTCTACCGCCAGACTCTTATGGCAGGTCTCCGAGCGGCG  783
             | |||||||||||  || ||  | || ||||||   ||  | || |||||||| | ||| 
Sbjct  1141  GCAGGTAGGGAGCACCTACGCCTTTATCGCCAGTTGCTATTAGCGGGTCTCCGCGGGGCT  1200

Query  784   GCACTCCGCCCCACCAATTTGGCCAAGGTAAA  815
             |||   |||||||| ||||||||  |||||||
Sbjct  1201  GCAAGACGCCCCACTAATTTGGCACAGGTAAA  1232


>NC_001502.1 Moloney murine sarcoma virus, complete genome
Length=5833

 Score = 69.8 bits (76),  Expect = 5e-09
 Identities = 107/148 (72%), Gaps = 10/148 (7%)
 Strand=Plus/Plus

Query  429   CAGTACTGGCCCTTTTCAAGCAGTGATCTATACAACTGGAAGGCTCAAAACCCTCCTTTT  488
             || |||||||| || ||      ||| || |||||||||||   | | |||||| |||||
Sbjct  1232  CAATACTGGCCGTTCTCCTCTTCTGACCTTTACAACTGGAAAAATAATAACCCTTCTTTT  1291

Query  489   TCTGAGGACCCGAAAGGCCTAACTGAC----CTGTTCGAGTCTGTCATGCACACACA-CA  543
             ||||| || ||   |||   |||||||    ||| ||||||||||| |   ||| || ||
Sbjct  1292  TCTGAAGATCC---AGG-TAAACTGACAGCTCTGATCGAGTCTGTCCTCATCACCCATCA  1347

Query  544   GTCCCACTTGGGATGATTGCCAGCAGCT  571
             | ||||| ||||| || || ||||||||
Sbjct  1348  G-CCCACCTGGGACGACTGTCAGCAGCT  1374


 Score = 57.2 bits (62),  Expect = 3e-05
 Identities = 61/81 (75%), Gaps = 0/81 (0%)
 Strand=Plus/Plus

Query  751   CGCCAGACTCTTATGGCAGGTCTCCGAGCGGCGGCACTCCGCCCCACCAATTTGGCCAAG  810
             ||||||   || || || ||||||| |   ||||      ||||||||||||||||||||
Sbjct  1556  CGCCAGTTGCTCATAGCGGGTCTCCAAAACGCGGGCAGAAGCCCCACCAATTTGGCCAAG  1615

Query  811   GTAAAAGCTATAATGCAAGGG  831
             |||||||  ||||  ||||||
Sbjct  1616  GTAAAAGGAATAACACAAGGG  1636


>AF033813.1 Moloney murine sarcoma virus, complete genome
Length=5833

 Score = 69.8 bits (76),  Expect = 5e-09
 Identities = 107/148 (72%), Gaps = 10/148 (7%)
 Strand=Plus/Plus

Query  429   CAGTACTGGCCCTTTTCAAGCAGTGATCTATACAACTGGAAGGCTCAAAACCCTCCTTTT  488
             || |||||||| || ||      ||| || |||||||||||   | | |||||| |||||
Sbjct  1232  CAATACTGGCCGTTCTCCTCTTCTGACCTTTACAACTGGAAAAATAATAACCCTTCTTTT  1291

Query  489   TCTGAGGACCCGAAAGGCCTAACTGAC----CTGTTCGAGTCTGTCATGCACACACA-CA  543
             ||||| || ||   |||   |||||||    ||| ||||||||||| |   ||| || ||
Sbjct  1292  TCTGAAGATCC---AGG-TAAACTGACAGCTCTGATCGAGTCTGTCCTCATCACCCATCA  1347

Query  544   GTCCCACTTGGGATGATTGCCAGCAGCT  571
             | ||||| ||||| || || ||||||||
Sbjct  1348  G-CCCACCTGGGACGACTGTCAGCAGCT  1374


 Score = 57.2 bits (62),  Expect = 3e-05
 Identities = 61/81 (75%), Gaps = 0/81 (0%)
 Strand=Plus/Plus

Query  751   CGCCAGACTCTTATGGCAGGTCTCCGAGCGGCGGCACTCCGCCCCACCAATTTGGCCAAG  810
             ||||||   || || || ||||||| |   ||||      ||||||||||||||||||||
Sbjct  1556  CGCCAGTTGCTCATAGCGGGTCTCCAAAACGCGGGCAGAAGCCCCACCAATTTGGCCAAG  1615

Query  811   GTAAAAGCTATAATGCAAGGG  831
             |||||||  ||||  ||||||
Sbjct  1616  GTAAAAGGAATAACACAAGGG  1636


>NC_007654.1 Atlantic salmon swim bladder sarcoma virus, complete 
genome
Length=10305

 Score = 53.6 bits (58),  Expect = 4e-04
 Identities = 38/44 (86%), Gaps = 0/44 (0%)
 Strand=Plus/Plus

Query  4188  TACTTGCTAGTAATGGTTGACACATTTTCGGGCTGGGTGGAAGC  4231
             ||||||||||||||||| |||| ||| ||  | |||||||||||
Sbjct  6669  TACTTGCTAGTAATGGTAGACAGATTCTCTAGATGGGTGGAAGC  6712


>DQ174103.1 Atlantic salmon swim bladder sarcoma virus from USA, 
complete genome
Length=10305

 Score = 53.6 bits (58),  Expect = 4e-04
 Identities = 38/44 (86%), Gaps = 0/44 (0%)
 Strand=Plus/Plus

Query  4188  TACTTGCTAGTAATGGTTGACACATTTTCGGGCTGGGTGGAAGC  4231
             ||||||||||||||||| |||| ||| ||  | |||||||||||
Sbjct  6669  TACTTGCTAGTAATGGTAGACAGATTCTCTAGATGGGTGGAAGC  6712


>NC_021246.1 Mythimna separata entomopoxvirus 'L', complete genome
Length=281182

 Score = 45.5 bits (49),  Expect = 0.18
 Identities = 32/37 (86%), Gaps = 0/37 (0%)
 Strand=Plus/Minus

Query  11643  ATTTTCTATTTTGTTTCATAGGTATATCTAACTATTC  11679
              ||||| ||||||||||| ||| || ||||||| ||||
Sbjct  50513  ATTTTATATTTTGTTTCTTAGCTAAATCTAACAATTC  50477


>HF679134.1 Mythimna separata entomopoxvirus 'L', complete genome
Length=281182

 Score = 45.5 bits (49),  Expect = 0.18
 Identities = 32/37 (86%), Gaps = 0/37 (0%)
 Strand=Plus/Minus

Query  11643  ATTTTCTATTTTGTTTCATAGGTATATCTAACTATTC  11679
              ||||| ||||||||||| ||| || ||||||| ||||
Sbjct  50513  ATTTTATATTTTGTTTCTTAGCTAAATCTAACAATTC  50477


>NC_014474.1 Simian retrovirus 4 strain SRV4/TEX/2009/V1, complete 
genome
Length=8126

 Score = 42.8 bits (46),  Expect = 0.64
 Identities = 32/38 (84%), Gaps = 0/38 (0%)
 Strand=Plus/Plus

Query  6468  GAGGTAGTACTCCAGAATAGAAGAGGACTTGATTTGTT  6505
             || ||||| || || |||||||||||||| || |||||
Sbjct  7196  GAAGTAGTCCTACAAAATAGAAGAGGACTAGACTTGTT  7233


>FJ971077.1 Simian retrovirus 4 strain SRV4/TEX/2009/V1, complete 
genome
Length=8126

 Score = 42.8 bits (46),  Expect = 0.64
 Identities = 32/38 (84%), Gaps = 0/38 (0%)
 Strand=Plus/Plus

Query  6468  GAGGTAGTACTCCAGAATAGAAGAGGACTTGATTTGTT  6505
             || ||||| || || |||||||||||||| || |||||
Sbjct  7196  GAAGTAGTCCTACAAAATAGAAGAGGACTAGACTTGTT  7233


>OL752713.2 Lumpy skin disease virus isolate LSDV/KM/Taiwan/2020, 
complete genome
Length=150822

 Score = 41.9 bits (45),  Expect = 2.2
 Identities = 24/25 (96%), Gaps = 0/25 (0%)
 Strand=Plus/Plus

Query  10964  TAATTGAAAAAATATTTTTTAAAAA  10988
              |||||||| ||||||||||||||||
Sbjct  56852  TAATTGAACAAATATTTTTTAAAAA  56876


>CP019719.1 Paenibacillus phage phiERICV, complete genome
Length=45618

 Score = 41.9 bits (45),  Expect = 2.2
 Identities = 37/43 (86%), Gaps = 4/43 (9%)
 Strand=Plus/Minus

Query  8526  TGTTTG--CTGTTCTTTTTCTAG-TTCCTTTAAGTG-TATTAG  8564
             ||||||  ||||||||||||| | ||||||| |||| ||||||
Sbjct  7203  TGTTTGGGCTGTTCTTTTTCTTGCTTCCTTTCAGTGTTATTAG  7161


>NC_022098.1 Pandoravirus salinus, complete genome
Length=2473870

 Score = 41.9 bits (45),  Expect = 2.2
 Identities = 27/30 (90%), Gaps = 0/30 (0%)
 Strand=Plus/Plus

Query  11053    TTAACCTTTTTTATATGTATAAGGAGGCTG  11082
                ||||||||||||||||  ||||| ||||||
Sbjct  2223701  TTAACCTTTTTTATATCAATAAGCAGGCTG  2223730


>NC_018504.1 Apocheima cinerarium nucleopolyhedrovirus, complete 
genome
Length=123876

 Score = 41.9 bits (45),  Expect = 2.2
 Identities = 48/61 (79%), Gaps = 3/61 (5%)
 Strand=Plus/Plus

Query  10966  ATTGAAAAAATATTTTTTAAAAAGGATATTCTAG-TTTCTGTCA-CTTTTGTTGCATTTT  11023
              ||| ||| ||| |||||||||||  ||||| | | ||||| | | ||||||||| ||| |
Sbjct  20089  ATTAAAACAATTTTTTTTAAAAA-TATATTTTCGTTTTCTTTAATCTTTTGTTGTATTGT  20147

Query  11024  T  11024
              |
Sbjct  20148  T  20148


>NC_010821.1 Pseudomonas phage 201phi2-1, complete genome
Length=316674

 Score = 41.9 bits (45),  Expect = 2.2
 Identities = 31/34 (91%), Gaps = 2/34 (6%)
 Strand=Plus/Minus

Query  11440   GTTTTGTGTTTTAC-ATTTAACATCTTTAACCCA  11472
               |||||||||||||  ||||||| |||||||||||
Sbjct  276802  GTTTTGTGTTTTAGGATTTAAC-TCTTTAACCCA  276770


>NC_010152.1 Acidianus filamentous virus 6, complete genome
Length=39577

 Score = 41.9 bits (45),  Expect = 2.2
 Identities = 32/37 (86%), Gaps = 1/37 (3%)
 Strand=Plus/Minus

Query  7441  TAACAATT-TGGAGAAATAATAAAAGACCAATGACAA  7476
             |||||||  || ||||||||||||| | |||||||||
Sbjct  473   TAACAATAGTGAAGAAATAATAAAAAAACAATGACAA  437


>KC977571.1 Pandoravirus salinus, complete genome
Length=2473870

 Score = 41.9 bits (45),  Expect = 2.2
 Identities = 27/30 (90%), Gaps = 0/30 (0%)
 Strand=Plus/Plus

Query  11053    TTAACCTTTTTTATATGTATAAGGAGGCTG  11082
                ||||||||||||||||  ||||| ||||||
Sbjct  2223701  TTAACCTTTTTTATATCAATAAGCAGGCTG  2223730


>FJ914221.1 Apocheima cinerarium nucleopolyhedrovirus, complete 
genome
Length=123876

 Score = 41.9 bits (45),  Expect = 2.2
 Identities = 48/61 (79%), Gaps = 3/61 (5%)
 Strand=Plus/Plus

Query  10966  ATTGAAAAAATATTTTTTAAAAAGGATATTCTAG-TTTCTGTCA-CTTTTGTTGCATTTT  11023
              ||| ||| ||| |||||||||||  ||||| | | ||||| | | ||||||||| ||| |
Sbjct  20089  ATTAAAACAATTTTTTTTAAAAA-TATATTTTCGTTTTCTTTAATCTTTTGTTGTATTGT  20147

Query  11024  T  11024
              |
Sbjct  20148  T  20148


>EU197055.1 Pseudomonas phage 201phi2-1, complete genome
Length=316674

 Score = 41.9 bits (45),  Expect = 2.2
 Identities = 31/34 (91%), Gaps = 2/34 (6%)
 Strand=Plus/Minus

Query  11440   GTTTTGTGTTTTAC-ATTTAACATCTTTAACCCA  11472
               |||||||||||||  ||||||| |||||||||||
Sbjct  276802  GTTTTGTGTTTTAGGATTTAAC-TCTTTAACCCA  276770


>AM087121.2 Acidianus filamentous virus 6, partial viral genome
Length=39577

 Score = 41.9 bits (45),  Expect = 2.2
 Identities = 32/37 (86%), Gaps = 1/37 (3%)
 Strand=Plus/Minus

Query  7441  TAACAATT-TGGAGAAATAATAAAAGACCAATGACAA  7476
             |||||||  || ||||||||||||| | |||||||||
Sbjct  473   TAACAATAGTGAAGAAATAATAAAAAAACAATGACAA  437


>NC_038858.1 FBR murine osteosarcoma, complete proviral sequence 
integrated in Rattus norvegicus genome
Length=3811

 Score = 41.0 bits (44),  Expect = 2.2
 Identities = 103/155 (66%), Gaps = 4/155 (3%)
 Strand=Plus/Plus

Query  477   AACCCTCCTTTTTCTGAGGACCC--GAAAGGCCTAACTGACCTGTTCGAGTCTGTCATGC  534
             |||||| | |||||||| || ||  | ||    | |||| | |  ||||||||||| |  
Sbjct  1758  AACCCTTCCTTTTCTGAAGATCCAGGTAAAT--TGACTGCCTTAATCGAGTCTGTCCTCA  1815

Query  535   ACACACACAGTCCCACTTGGGATGATTGCCAGCAGCTTCTTGAGACCTTATTCACCACCG  594
              ||| |||   || || ||||| || || |||||| | || | |||  |  | ||    |
Sbjct  1816  CCACCCACCAGCCTACCTGGGACGACTGTCAGCAGTTGCTGGGGACTCTGCTGACAGGAG  1875

Query  595   AGGAGCACGAGCGGATCCTCACCGAGGCCAGAAAG  629
             | ||  |  ||||| | |||   ||||||||||||
Sbjct  1876  AAGAAAAGCAGCGGGTGCTCCTGGAGGCCAGAAAG  1910


>K02712.2 FBR murine osteosarcoma, complete proviral sequence 
integrated in Rattus norvegicus genome
Length=3811

 Score = 41.0 bits (44),  Expect = 2.2
 Identities = 103/155 (66%), Gaps = 4/155 (3%)
 Strand=Plus/Plus

Query  477   AACCCTCCTTTTTCTGAGGACCC--GAAAGGCCTAACTGACCTGTTCGAGTCTGTCATGC  534
             |||||| | |||||||| || ||  | ||    | |||| | |  ||||||||||| |  
Sbjct  1758  AACCCTTCCTTTTCTGAAGATCCAGGTAAAT--TGACTGCCTTAATCGAGTCTGTCCTCA  1815

Query  535   ACACACACAGTCCCACTTGGGATGATTGCCAGCAGCTTCTTGAGACCTTATTCACCACCG  594
              ||| |||   || || ||||| || || |||||| | || | |||  |  | ||    |
Sbjct  1816  CCACCCACCAGCCTACCTGGGACGACTGTCAGCAGTTGCTGGGGACTCTGCTGACAGGAG  1875

Query  595   AGGAGCACGAGCGGATCCTCACCGAGGCCAGAAAG  629
             | ||  |  ||||| | |||   ||||||||||||
Sbjct  1876  AAGAAAAGCAGCGGGTGCTCCTGGAGGCCAGAAAG  1910


>NC_040606.1 Malacosoma neustria nucleopolyhedrovirus isolate 
ManeNPV-T2, complete genome
Length=130202

 Score = 41.0 bits (44),  Expect = 2.2
 Identities = 25/27 (93%), Gaps = 0/27 (0%)
 Strand=Plus/Minus

Query  10961   CTGTAATTGAAAAAATATTTTTTAAAA  10987
               |||||||||||||||| ||||| ||||
Sbjct  127643  CTGTAATTGAAAAAATGTTTTTAAAAA  127617


>NC_037667.1 Pandoravirus quercus, complete genome
Length=2077288

 Score = 41.0 bits (44),  Expect = 2.2
 Identities = 31/37 (84%), Gaps = 0/37 (0%)
 Strand=Plus/Plus

Query  10797    CATGTTTTCTGCCCTCCCCTTCCCCATTTTTTCCCCT  10833
                |||| |||| ||| |||||| | || |||||||||||
Sbjct  1104485  CATGATTTCAGCCGTCCCCTCCGCCCTTTTTTCCCCT  1104521


>NC_021247.1 Adoxophyes honmai enomopoxvirus 'L', complete genome
Length=228750

 Score = 41.0 bits (44),  Expect = 2.2
 Identities = 28/32 (88%), Gaps = 0/32 (0%)
 Strand=Plus/Minus

Query  9816    TCTTTGTCTTTAACCTTTTCCATTTTAATTAT  9847
               ||||||| |||||| ||||  |||||||||||
Sbjct  113061  TCTTTGTTTTTAACATTTTTTATTTTAATTAT  113030


>NC_016072.1 Megavirus chiliensis, complete genome
Length=1259197

 Score = 41.0 bits (44),  Expect = 2.2
 Identities = 22/22 (100%), Gaps = 0/22 (0%)
 Strand=Plus/Minus

Query  11758   TTTTATAATTATATTTTCCAAT  11779
               ||||||||||||||||||||||
Sbjct  216693  TTTTATAATTATATTTTCCAAT  216672


>NC_015937.1 Thermus phage TMA, complete genome
Length=151483

 Score = 41.0 bits (44),  Expect = 2.2
 Identities = 37/46 (80%), Gaps = 7/46 (15%)
 Strand=Plus/Plus

Query  9915    CTTTACC-AGATTAAAGAAGTTTTCAGTTATTATTTCTTCAAATAC  9959
               ||||| | ||||||||||||||||      ||||||||||||| ||
Sbjct  111989  CTTTAGCGAGATTAAAGAAGTTTT------TTATTTCTTCAAACAC  112028


>NC_004735.1 Rhodothermus phage RM378, complete genome
Length=129908

 Score = 41.0 bits (44),  Expect = 2.2
 Identities = 33/39 (85%), Gaps = 1/39 (3%)
 Strand=Plus/Plus

Query  9226   TTATTATAGTCTTTGTTTTAAAGTCTATTTTCTCTGATG  9264
              |||| ||| ||||||| || |||| ||||||||||| ||
Sbjct  31534  TTATAATA-TCTTTGTATTTAAGTATATTTTCTCTGGTG  31571


>KY968317.1 Malacosoma neustria nucleopolyhedrovirus isolate ManeNPV-T2, 
complete genome
Length=130202

 Score = 41.0 bits (44),  Expect = 2.2
 Identities = 25/27 (93%), Gaps = 0/27 (0%)
 Strand=Plus/Minus

Query  10961   CTGTAATTGAAAAAATATTTTTTAAAA  10987
               |||||||||||||||| ||||| ||||
Sbjct  127643  CTGTAATTGAAAAAATGTTTTTAAAAA  127617


>MG011689.1 Pandoravirus quercus, complete genome
Length=2077288

 Score = 41.0 bits (44),  Expect = 2.2
 Identities = 31/37 (84%), Gaps = 0/37 (0%)
 Strand=Plus/Plus

Query  10797    CATGTTTTCTGCCCTCCCCTTCCCCATTTTTTCCCCT  10833
                |||| |||| ||| |||||| | || |||||||||||
Sbjct  1104485  CATGATTTCAGCCGTCCCCTCCGCCCTTTTTTCCCCT  1104521


>HF679131.1 Adoxophyes honmai enomopoxvirus 'L', complete genome
Length=228750

 Score = 41.0 bits (44),  Expect = 2.2
 Identities = 28/32 (88%), Gaps = 0/32 (0%)
 Strand=Plus/Minus

Query  9816    TCTTTGTCTTTAACCTTTTCCATTTTAATTAT  9847
               ||||||| |||||| ||||  |||||||||||
Sbjct  113061  TCTTTGTTTTTAACATTTTTTATTTTAATTAT  113030


>JN258408.1 Megavirus chiliensis, complete genome
Length=1259197

 Score = 41.0 bits (44),  Expect = 2.2
 Identities = 22/22 (100%), Gaps = 0/22 (0%)
 Strand=Plus/Minus

Query  11758   TTTTATAATTATATTTTCCAAT  11779
               ||||||||||||||||||||||
Sbjct  216693  TTTTATAATTATATTTTCCAAT  216672


>AP011617.1 Thermus phage TMA DNA, complete genome
Length=151483

 Score = 41.0 bits (44),  Expect = 2.2
 Identities = 37/46 (80%), Gaps = 7/46 (15%)
 Strand=Plus/Plus

Query  9915    CTTTACC-AGATTAAAGAAGTTTTCAGTTATTATTTCTTCAAATAC  9959
               ||||| | ||||||||||||||||      ||||||||||||| ||
Sbjct  111989  CTTTAGCGAGATTAAAGAAGTTTT------TTATTTCTTCAAACAC  112028


>AX059140.1 Sequence 1 from Patent WO0075335
Length=129908

 Score = 41.0 bits (44),  Expect = 2.2
 Identities = 33/39 (85%), Gaps = 1/39 (3%)
 Strand=Plus/Plus

Query  9226   TTATTATAGTCTTTGTTTTAAAGTCTATTTTCTCTGATG  9264
              |||| ||| ||||||| || |||| ||||||||||| ||
Sbjct  31534  TTATAATA-TCTTTGTATTTAAGTATATTTTCTCTGGTG  31571


>NC_016924.1 Cotia virus SPAn232, complete genome
Length=185139

 Score = 40.1 bits (43),  Expect = 7.8
 Identities = 37/46 (80%), Gaps = 1/46 (2%)
 Strand=Plus/Plus

Query  10836   CAATTTGTTAAAAT-TTTTCATTTATTTAAGAATATTATTTAAGAT  10880
               |||| |||| |||| |||| ||||   ||||||||||||| || ||
Sbjct  137200  CAATATGTTTAAATATTTTTATTTGACTAAGAATATTATTAAACAT  137245


>HQ647181.2 Cotia virus SPAn232, complete genome
Length=185139

 Score = 40.1 bits (43),  Expect = 7.8
 Identities = 37/46 (80%), Gaps = 1/46 (2%)
 Strand=Plus/Plus

Query  10836   CAATTTGTTAAAAT-TTTTCATTTATTTAAGAATATTATTTAAGAT  10880
               |||| |||| |||| |||| ||||   ||||||||||||| || ||
Sbjct  137200  CAATATGTTTAAATATTTTTATTTGACTAAGAATATTATTAAACAT  137245


>NC_048772.1 Aeromonas phage 4_L372XY, complete genome
Length=124279

 Score = 40.1 bits (43),  Expect = 7.8
 Identities = 42/55 (76%), Gaps = 3/55 (5%)
 Strand=Plus/Plus

Query  7679    AAAGCAGTTTTGAGGGATGTATAAATATAGTAATAGTATGGAGAAATAGGTTATT  7733
               ||||||| || | ||  || ||   ||||||||||||||| | |||| | |||||
Sbjct  103433  AAAGCAGATTCGTGGTTTGGAT---TATAGTAATAGTATGAATAAATTGTTTATT  103484


>NC_048771.1 Aeromonas phage 4_L372D, complete genome
Length=138690

 Score = 40.1 bits (43),  Expect = 7.8
 Identities = 42/55 (76%), Gaps = 3/55 (5%)
 Strand=Plus/Plus

Query  7679    AAAGCAGTTTTGAGGGATGTATAAATATAGTAATAGTATGGAGAAATAGGTTATT  7733
               ||||||| || | ||  || ||   ||||||||||||||| | |||| | |||||
Sbjct  114625  AAAGCAGATTCGTGGTTTGGAT---TATAGTAATAGTATGAATAAATTGTTTATT  114676


>NC_028955.1 Prochlorococcus phage P-TIM68, complete genome
Length=197361

 Score = 40.1 bits (43),  Expect = 7.8
 Identities = 23/24 (96%), Gaps = 0/24 (0%)
 Strand=Plus/Plus

Query  11807   ATTTTTACATTAACTTTAAACTTG  11830
               ||||||| ||||||||||||||||
Sbjct  115050  ATTTTTATATTAACTTTAAACTTG  115073


>NC_026242.1 Tipula oleracea nudivirus isolate 35, complete genome
Length=145704

 Score = 40.1 bits (43),  Expect = 7.8
 Identities = 23/24 (96%), Gaps = 0/24 (0%)
 Strand=Plus/Plus

Query  9935   TTTCAGTTATTATTTCTTCAAATA  9958
              |||||||| |||||||||||||||
Sbjct  24450  TTTCAGTTGTTATTTCTTCAAATA  24473


>NC_016924.1 Cotia virus SPAn232, complete genome
Length=185139

 Score = 40.1 bits (43),  Expect = 7.8
 Identities = 37/46 (80%), Gaps = 1/46 (2%)
 Strand=Plus/Plus

Query  10836   CAATTTGTTAAAAT-TTTTCATTTATTTAAGAATATTATTTAAGAT  10880
               |||| |||| |||| |||| ||||   ||||||||||||| || ||
Sbjct  137200  CAATATGTTTAAATATTTTTATTTGACTAAGAATATTATTAAACAT  137245


>MK813941.1 Aeromonas phage 4L372XY, complete genome
Length=124279

 Score = 40.1 bits (43),  Expect = 7.8
 Identities = 42/55 (76%), Gaps = 3/55 (5%)
 Strand=Plus/Plus

Query  7679    AAAGCAGTTTTGAGGGATGTATAAATATAGTAATAGTATGGAGAAATAGGTTATT  7733
               ||||||| || | ||  || ||   ||||||||||||||| | |||| | |||||
Sbjct  103433  AAAGCAGATTCGTGGTTTGGAT---TATAGTAATAGTATGAATAAATTGTTTATT  103484


>MK813939.1 Aeromonas phage 4L372D, complete genome
Length=138690

 Score = 40.1 bits (43),  Expect = 7.8
 Identities = 42/55 (76%), Gaps = 3/55 (5%)
 Strand=Plus/Plus

Query  7679    AAAGCAGTTTTGAGGGATGTATAAATATAGTAATAGTATGGAGAAATAGGTTATT  7733
               ||||||| || | ||  || ||   ||||||||||||||| | |||| | |||||
Sbjct  114625  AAAGCAGATTCGTGGTTTGGAT---TATAGTAATAGTATGAATAAATTGTTTATT  114676


>KM359505.1 Prochlorococcus phage P-TIM68, complete genome
Length=197361

 Score = 40.1 bits (43),  Expect = 7.8
 Identities = 23/24 (96%), Gaps = 0/24 (0%)
 Strand=Plus/Plus

Query  11807   ATTTTTACATTAACTTTAAACTTG  11830
               ||||||| ||||||||||||||||
Sbjct  115050  ATTTTTATATTAACTTTAAACTTG  115073


>KM610234.1 Tipula oleracea nudivirus isolate 35, complete genome
Length=145704

 Score = 40.1 bits (43),  Expect = 7.8
 Identities = 23/24 (96%), Gaps = 0/24 (0%)
 Strand=Plus/Plus

Query  9935   TTTCAGTTATTATTTCTTCAAATA  9958
              |||||||| |||||||||||||||
Sbjct  24450  TTTCAGTTGTTATTTCTTCAAATA  24473


>HQ647181.2 Cotia virus SPAn232, complete genome
Length=185139

 Score = 40.1 bits (43),  Expect = 7.8
 Identities = 37/46 (80%), Gaps = 1/46 (2%)
 Strand=Plus/Plus

Query  10836   CAATTTGTTAAAAT-TTTTCATTTATTTAAGAATATTATTTAAGAT  10880
               |||| |||| |||| |||| ||||   ||||||||||||| || ||
Sbjct  137200  CAATATGTTTAAATATTTTTATTTGACTAAGAATATTATTAAACAT  137245


>NC_040539.1 Rhinolophus gammaherpesvirus 1 BV1 DNA, complete 
genome
Length=147790

 Score = 39.2 bits (42),  Expect = 7.8
 Identities = 24/26 (92%), Gaps = 0/26 (0%)
 Strand=Plus/Minus

Query  7792    ATAAAAGAGAATAGACAGAACAAATC  7817
               |||||||| ||||||||||| |||||
Sbjct  127334  ATAAAAGACAATAGACAGAAAAAATC  127309


>NC_043405.1 Great tit adenovirus 1 IVa2 gene, partial cds; DNA 
polymerase, pTP, 52K protein, pIIIa, pIII, pVII, pX, and pVI 
genes, complete cds; and hexon gene, partial cds
Length=13628

 Score = 39.2 bits (42),  Expect = 7.8
 Identities = 44/56 (79%), Gaps = 5/56 (9%)
 Strand=Plus/Plus

Query  8230  ATTTTTTCCAGATTGTCCAATTTGTTG-GCATATAATTGCTCATAGTATTTTTTAT  8284
             ||||||||||||||||  ||||| ||| ||   ||||||||  |  |||||| |||
Sbjct  3679  ATTTTTTCCAGATTGT--AATTTTTTGTGCGGGTAATTGCT--TTATATTTTCTAT  3730


>NC_032111.1 BeAn 58058 virus, complete genome
Length=163005

 Score = 39.2 bits (42),  Expect = 7.8
 Identities = 29/33 (88%), Gaps = 1/33 (3%)
 Strand=Plus/Plus

Query  11757   ATTTTATAATTATATTTTCCAATGTTTC-TAGG  11788
               ||||||||||  |||| ||||||||||| ||||
Sbjct  101384  ATTTTATAATATTATTATCCAATGTTTCATAGG  101416


>LC333428.1 Rhinolophus gammaherpesvirus 1 BV1 DNA, complete genome
Length=147790

 Score = 39.2 bits (42),  Expect = 7.8
 Identities = 24/26 (92%), Gaps = 0/26 (0%)
 Strand=Plus/Minus

Query  7792    ATAAAAGAGAATAGACAGAACAAATC  7817
               |||||||| ||||||||||| |||||
Sbjct  127334  ATAAAAGACAATAGACAGAAAAAATC  127309


>FJ849795.1 Great tit adenovirus 1 IVa2 gene, partial cds; DNA 
polymerase, pTP, 52K protein, pIIIa, pIII, pVII, pX, and pVI 
genes, complete cds; and hexon gene, partial cds
Length=13628

 Score = 39.2 bits (42),  Expect = 7.8
 Identities = 44/56 (79%), Gaps = 5/56 (9%)
 Strand=Plus/Plus

Query  8230  ATTTTTTCCAGATTGTCCAATTTGTTG-GCATATAATTGCTCATAGTATTTTTTAT  8284
             ||||||||||||||||  ||||| ||| ||   ||||||||  |  |||||| |||
Sbjct  3679  ATTTTTTCCAGATTGT--AATTTTTTGTGCGGGTAATTGCT--TTATATTTTCTAT  3730


>KY094066.1 BeAn 58058 virus strain BeAn58058, complete genome
Length=163005

 Score = 39.2 bits (42),  Expect = 7.8
 Identities = 29/33 (88%), Gaps = 1/33 (3%)
 Strand=Plus/Plus

Query  11757   ATTTTATAATTATATTTTCCAATGTTTC-TAGG  11788
               ||||||||||  |||| ||||||||||| ||||
Sbjct  101384  ATTTTATAATATTATTATCCAATGTTTCATAGG  101416


>NC_049475.1 Lactococcus phage P656, complete genome
Length=28396

 Score = 39.2 bits (42),  Expect = 7.8
 Identities = 32/38 (84%), Gaps = 1/38 (3%)
 Strand=Plus/Plus

Query  10042  atttttcaaaattctttttctttttGTTGTTCCAATTG  10079
              ||| |||||| ||||||||| |   |||||||||||||
Sbjct  12645  ATTGTTCAAA-TTCTTTTTCCTGAAGTTGTTCCAATTG  12681


>NC_038553.1 Heterosigma akashiwo virus 01 isolate HaV53, complete 
genome
Length=274793

 Score = 39.2 bits (42),  Expect = 7.8
 Identities = 30/35 (86%), Gaps = 2/35 (6%)
 Strand=Plus/Plus

Query  10843   TTAAAATTTTTCATTTATTTAAGAATATTATTTAA  10877
               ||||||| |  ||||||||||| ||||||||| ||
Sbjct  106194  TTAAAATAT--CATTTATTTAATAATATTATTAAA  106226


>NC_028765.1 Staphylococcus phage phiIPLA-RODI, complete genome
Length=142348

 Score = 39.2 bits (42),  Expect = 7.8
 Identities = 27/31 (87%), Gaps = 0/31 (0%)
 Strand=Plus/Minus

Query  10228  aatgtttaCTTTCTCTTTATTGAAGTTCTCA  10258
              || |||| ||||||||||||| ||||| |||
Sbjct  44942  AAAGTTTTCTTTCTCTTTATTTAAGTTTTCA  44912


>NC_015780.1 Wiseana iridescent virus, complete genome
Length=205791

 Score = 39.2 bits (42),  Expect = 7.8
 Identities = 21/21 (100%), Gaps = 0/21 (0%)
 Strand=Plus/Plus

Query  9456   ACATTTAATGTGATTATTGGT  9476
              |||||||||||||||||||||
Sbjct  58656  ACATTTAATGTGATTATTGGT  58676


>NC_014637.1 Cafeteria roenbergensis virus BV-PW1, complete genome
Length=617453

 Score = 39.2 bits (42),  Expect = 7.8
 Identities = 56/80 (70%), Gaps = 12/80 (15%)
 Strand=Plus/Plus

Query  10838   ATTTGTTAAAATTTTTCATTTATT---------TAAGAATATTATTTAAGATCAGGAG--  10886
               |||| | |||||||||||| ||||         ||| | ||| ||||||| | | |||  
Sbjct  370542  ATTTATAAAAATTTTTCATATATTAACAATAAATAAAATTATAATTTAAGTTAATGAGTG  370601

Query  10887   -GATCACTTCTAGAGTTATA  10905
                 || | |||||||||||||
Sbjct  370602  AAATAAGTTCTAGAGTTATA  370621


 Score = 39.2 bits (42),  Expect = 7.8
 Identities = 21/21 (100%), Gaps = 0/21 (0%)
 Strand=Plus/Minus

Query  8666    TTTTATTTTCATTTTCATTTA  8686
               |||||||||||||||||||||
Sbjct  562930  TTTTATTTTCATTTTCATTTA  562910


>NC_008724.1 Acanthocystis turfacea Chlorella virus 1, complete 
genome
Length=288047

 Score = 39.2 bits (42),  Expect = 7.8
 Identities = 24/26 (92%), Gaps = 0/26 (0%)
 Strand=Plus/Minus

Query  9714    CTTCCTTCCTGCAAAGTTTCTGTTGA  9739
               |||| | |||||||||||||||||||
Sbjct  236516  CTTCTTCCCTGCAAAGTTTCTGTTGA  236491


>MN552149.1 Lactococcus phage P656, complete genome
Length=28396

 Score = 39.2 bits (42),  Expect = 7.8
 Identities = 32/38 (84%), Gaps = 1/38 (3%)
 Strand=Plus/Plus

Query  10042  atttttcaaaattctttttctttttGTTGTTCCAATTG  10079
              ||| |||||| ||||||||| |   |||||||||||||
Sbjct  12645  ATTGTTCAAA-TTCTTTTTCCTGAAGTTGTTCCAATTG  12681


>KX008963.1 Heterosigma akashiwo virus 01 isolate HaV53, complete 
genome
Length=274793

 Score = 39.2 bits (42),  Expect = 7.8
 Identities = 30/35 (86%), Gaps = 2/35 (6%)
 Strand=Plus/Plus

Query  10843   TTAAAATTTTTCATTTATTTAAGAATATTATTTAA  10877
               ||||||| |  ||||||||||| ||||||||| ||
Sbjct  106194  TTAAAATAT--CATTTATTTAATAATATTATTAAA  106226


>KP027446.1 Staphylococcus phage phiIPLA-RODI, complete genome
Length=142348

 Score = 39.2 bits (42),  Expect = 7.8
 Identities = 27/31 (87%), Gaps = 0/31 (0%)
 Strand=Plus/Minus

Query  10228  aatgtttaCTTTCTCTTTATTGAAGTTCTCA  10258
              || |||| ||||||||||||| ||||| |||
Sbjct  44942  AAAGTTTTCTTTCTCTTTATTTAAGTTTTCA  44912


>GQ918152.1 Wiseana iridescent virus, complete genome
Length=205791

 Score = 39.2 bits (42),  Expect = 7.8
 Identities = 21/21 (100%), Gaps = 0/21 (0%)
 Strand=Plus/Plus

Query  9456   ACATTTAATGTGATTATTGGT  9476
              |||||||||||||||||||||
Sbjct  58656  ACATTTAATGTGATTATTGGT  58676


>GU244497.1 Cafeteria roenbergensis virus BV-PW1, complete genome
Length=617453

 Score = 39.2 bits (42),  Expect = 7.8
 Identities = 56/80 (70%), Gaps = 12/80 (15%)
 Strand=Plus/Plus

Query  10838   ATTTGTTAAAATTTTTCATTTATT---------TAAGAATATTATTTAAGATCAGGAG--  10886
               |||| | |||||||||||| ||||         ||| | ||| ||||||| | | |||  
Sbjct  370542  ATTTATAAAAATTTTTCATATATTAACAATAAATAAAATTATAATTTAAGTTAATGAGTG  370601

Query  10887   -GATCACTTCTAGAGTTATA  10905
                 || | |||||||||||||
Sbjct  370602  AAATAAGTTCTAGAGTTATA  370621


 Score = 39.2 bits (42),  Expect = 7.8
 Identities = 21/21 (100%), Gaps = 0/21 (0%)
 Strand=Plus/Minus

Query  8666    TTTTATTTTCATTTTCATTTA  8686
               |||||||||||||||||||||
Sbjct  562930  TTTTATTTTCATTTTCATTTA  562910


>EF101928.1 Acanthocystis turfacea Chlorella virus 1, complete 
genome
Length=288047

 Score = 39.2 bits (42),  Expect = 7.8
 Identities = 24/26 (92%), Gaps = 0/26 (0%)
 Strand=Plus/Minus

Query  9714    CTTCCTTCCTGCAAAGTTTCTGTTGA  9739
               |||| | |||||||||||||||||||
Sbjct  236516  CTTCTTCCCTGCAAAGTTTCTGTTGA  236491


Lambda      K        H
   0.634    0.408    0.912 

Gapped
Lambda      K        H
   0.625    0.410    0.780 

Effective search space used: 4807549344788


Query= scaffold_m29_p_27:9025774-9042751(-)

Length=16977
                                                                      Score        E
Sequences producing significant alignments:                          (Bits)     Value

NC_007815.2 PreXMRV-1 provirus, complete genome                       314        3e-82
FR871849.1 PreXMRV-1 complete proviral genome                         314        3e-82
NC_007815.2 PreXMRV-1 provirus, complete genome                       314        3e-82
FR871849.1 PreXMRV-1 complete proviral genome                         314        3e-82
NC_001501.1 Moloney murine leukemia virus, complete genome            303        6e-79
AF033811.1 Moloney murine leukemia virus, complete genome             303        6e-79
NC_001501.1 Moloney murine leukemia virus, complete genome            303        6e-79
AF033811.1 Moloney murine leukemia virus, complete genome             303        6e-79
NC_001362.1 Friend murine leukemia virus FB29 complete genome         301        2e-78
Z11128.1 Friend murine leukemia virus FB29 complete genome            301        2e-78
NC_001362.1 Friend murine leukemia virus FB29 complete genome         301        2e-78
Z11128.1 Friend murine leukemia virus FB29 complete genome            301        2e-78
NC_029853.1 Mus musculus mobilized endogenous polytropic provirus...  293        3e-76
FJ544577.2 Mus musculus mobilized endogenous polytropic provirus ...  293        3e-76
NC_001702.1 Murine type C retrovirus, complete genome                 289        4e-75
X94150.1 Retroviridae complete genome (murine type C retrovirus)      289        4e-75
NC_001702.1 Murine type C retrovirus, complete genome                 289        4e-75
X94150.1 Retroviridae complete genome (murine type C retrovirus)      289        4e-75
NC_001819.1 Rauscher murine leukemia virus, complete genome           279        7e-72
NC_022517.1 Baboon endogenous virus strain M7 proviral DNA, compl...  207        4e-50
D10032.1 Baboon endogenous virus strain M7 proviral DNA, complete...  207        4e-50
NC_022517.1 Baboon endogenous virus strain M7 proviral DNA, compl...  207        4e-50
D10032.1 Baboon endogenous virus strain M7 proviral DNA, complete...  207        4e-50
NC_009889.1 RD114 retrovirus, complete genome                         198        2e-47
EU030001.1 RD114 retrovirus isolate SC3C, complete genome             198        2e-47
NC_001885.3 Gibbon ape leukemia virus gag, pol, and env genes, co...  193        8e-46
M26927.1 Gibbon ape leukemia virus gag, pol, and env genes, compl...  193        8e-46
NC_039228.1 Koala retrovirus gag protein (gag), pol protein (pol)...  189        1e-44
AF151794.2 Koala retrovirus gag protein (gag), pol protein (pol),...  189        1e-44
NC_009424.5 Woolly monkey sarcoma virus                               186        1e-43
V01201.1 Simian sarcoma virus proviral sequence with genes coding...  186        1e-43
NC_001940.1 Feline leukemia virus, complete genome                    178        2e-41
AF052723.1 Feline leukemia virus strain Rickard subgroup A, compl...  178        2e-41
NC_006934.1 Reticuloendotheliosis virus strain HA9901 from China,...  141        1e-30
AY842951.1 Reticuloendotheliosis virus strain HA9901 from China, ...  141        1e-30
NC_001500.1 Spleen focus-forming virus, complete genome               121        4e-24
K00021.1 Friend spleen focus-forming virus (proviral), complete g...  121        4e-24
NC_003059.1 Porcine endogenous retrovirus E, complete genome          107        3e-20
AF356697.1 Porcine endogenous retrovirus class E clone P14.1, com...  107        3e-20
NC_003059.1 Porcine endogenous retrovirus E, complete genome          107        3e-20
AF356697.1 Porcine endogenous retrovirus class E clone P14.1, com...  107        3e-20
NC_043382.1 Snyder-Theilen feline sarcoma virus genomic sequence      96.9       5e-17
M22820.1 Snyder-Theilen feline sarcoma virus genomic sequence, se...  96.9       5e-17
NC_038923.1 Hardy-Zuckermann 4 feline sarcoma virus (H24-FeSV) ki...  77.9       4e-11
X03711.1 Hardy-Zuckermann 4 feline sarcoma virus (H24-FeSV) kit o...  77.9       4e-11
NC_038923.1 Hardy-Zuckermann 4 feline sarcoma virus (H24-FeSV) ki...  77.9       4e-11
X03711.1 Hardy-Zuckermann 4 feline sarcoma virus (H24-FeSV) kit o...  77.9       4e-11
NC_001502.1 Moloney murine sarcoma virus, complete genome             69.8       7e-09
AF033813.1 Moloney murine sarcoma virus, complete genome              69.8       7e-09
NC_001499.1 Abelson murine leukemia virus, complete genome            55.4       1e-04
AF033812.1 Abelson murine leukemia virus, complete genome             55.4       1e-04
NC_007654.1 Atlantic salmon swim bladder sarcoma virus, complete ...  53.6       5e-04
DQ174103.1 Atlantic salmon swim bladder sarcoma virus from USA, c...  53.6       5e-04
NC_014474.1 Simian retrovirus 4 strain SRV4/TEX/2009/V1, complete...  42.8       0.92 
FJ971077.1 Simian retrovirus 4 strain SRV4/TEX/2009/V1, complete ...  42.8       0.92 
NC_041845.1 Flavobacterium phage FCV-1, complete genome               42.8       0.92 
KY979235.1 Flavobacterium phage FCV-1, complete genome                42.8       0.92 
CP019719.1 Paenibacillus phage phiERICV, complete genome              41.9       3.2  
NC_010152.1 Acidianus filamentous virus 6, complete genome            41.9       3.2  
AM087121.2 Acidianus filamentous virus 6, partial viral genome        41.9       3.2  
NC_038858.1 FBR murine osteosarcoma, complete proviral sequence i...  41.0       3.2  
K02712.2 FBR murine osteosarcoma, complete proviral sequence inte...  41.0       3.2  
NC_037667.1 Pandoravirus quercus, complete genome                     41.0       3.2  
NC_021248.1 Choristoneura biennis entomopoxvirus 'L', complete ge...  41.0       3.2  
NC_021247.1 Adoxophyes honmai enomopoxvirus 'L', complete genome      41.0       3.2  
NC_015937.1 Thermus phage TMA, complete genome                        41.0       3.2  
NC_004735.1 Rhodothermus phage RM378, complete genome                 41.0       3.2  
MG011689.1 Pandoravirus quercus, complete genome                      41.0       3.2  
HF679132.1 Choristoneura biennis entomopoxvirus 'L', complete genome  41.0       3.2  
HF679131.1 Adoxophyes honmai enomopoxvirus 'L', complete genome       41.0       3.2  
AP011617.1 Thermus phage TMA DNA, complete genome                     41.0       3.2  
AX059140.1 Sequence 1 from Patent WO0075335                           41.0       3.2  


>NC_007815.2 PreXMRV-1 provirus, complete genome
Length=8197

 Score = 314 bits (347),  Expect = 3e-82
 Identities = 1017/1554 (65%), Gaps = 44/1554 (3%)
 Strand=Plus/Plus

Query  8095  GGAACACTGAAACCTTGCCATTCTGCCTGGAACACCCCACTTCTCCCCATTAAGAAACCG  8154
             |||| | ||  ||| ||||| | | ||||||| || || || || ||| |||||||||| 
Sbjct  2849  GGAATATTGGTACCCTGCCAGTATCCCTGGAATACACCCCTGCTGCCCGTTAAGAAACCA  2908

Query  8155  GGGGGAAAAGATTATAGGCCAGTCCAGGACCTGAGGGAAGTGAATAAGAGGGTCAAAGAC  8214
             |||   || ||||| ||||| |||||||| ||||| ||||| || ||| ||||  | || 
Sbjct  2909  GGGACTAATGATTACAGGCCTGTCCAGGATCTGAGAGAAGTCAACAAGCGGGTGGAGGAT  2968

Query  8215  ATCCACCCCACGGTCCCCAACCCTTATACCTTGCTAAGTCACTTGCCCCCTTCACATGTC  8274
             ||||||||||| |  ||||| ||||||| | |  |||||    | || || || ||    
Sbjct  2969  ATCCACCCCACCGGGCCCAATCCTTATAACCTCTTAAGTGGACTCCCTCCGTCCCACCAG  3028

Query  8275  TGGTATACTACCTTAGACCTAAAGGATGCAtttttttAGCATAGCCCTGGCACCCAGCAG  8334
             ||||| |||    | ||  |||||||||| ||||| | || |    ||    |||| |||
Sbjct  3029  TGGTACACTGTGCTTGATTTAAAGGATGCCTTTTTCT-GCCTGAGACTCCACCCCACCAG  3087

Query  8335  CCAACACATTTTTGCCTTCGAATGGCATGATGGCAATACGGGAACCCCCCGGCAGCTGAC  8394
              || |   | || ||||| || |||   |||    | | ||||| | |  | ||  ||||
Sbjct  3088  TCAGCCTCTCTTCGCCTTTGAGTGGAGAGATCCAGAAATGGGAATCTCTGGACAATTGAC  3147

Query  8395  CTGGACTAGACTACCGCAAGGCTTCAAAAACTCTCCAACTCTGTTTAATGAAGTCCTAAA  8454
             |||||| ||||| || || || |||||||||  ||| || |||||| |||| |  ||  |
Sbjct  3148  CTGGACCAGACTCCCACAGGGTTTCAAAAACAGTCCCACCCTGTTTGATGAGGCACTGCA  3207

Query  8455  TCAG-GATTTGGACTCGTTTTGCCAGAGCCATAATTCAG---TTACGCTCCTGCAGTACG  8510
              ||| ||  |||   |    | || || |||  |  |||   | |  || || |||||||
Sbjct  3208  -CAGAGACCTGG---CAGACTTCCGGATCCAGCACCCAGACTTGATCCTGCTACAGTACG  3263

Query  8511  TAGATGACTTGCTTCTGGCGGCCCCCTCTGAAGCCGAAAGCCGACAGGCCACTGGAGACC  8570
             |||||||||| || ||||| ||  | || |||   ||  ||| ||| |  ||| | | ||
Sbjct  3264  TAGATGACTTACTGCTGGCCGCTACTTCCGAACTAGACTGCCAACAAGGTACTCGGGCCC  3323

Query  8571  TCCTCCAGGAGCTGGGGCAGTTGGGCTATCGGGCCAGTGCAAAGAAGGCTCAAATATGCA  8630
             | || ||    || ||| |  | || || ||||||   || ||||| || ||||| ||| 
Sbjct  3324  TACTACAAACCCTAGGGGACCTCGGATACCGGGCCTCGGCCAAGAAAGCCCAAATCTGCC  3383

Query  8631  GGCA----GTCACCTACCTGGGGAATAAGCTGAAAGAAGGAACCAGATGGCTGACAGAGG  8686
              | |    ||||  ||||||||| |    ||||  || ||    ||||||||||| ||||
Sbjct  3384  AGAAACAGGTCAAATACCTGGGGTACCTTCTGAGGGAGGGTCAGAGATGGCTGACTGAGG  3443

Query  8687  CCATAAAAGAGACTATTCTTAGATTTCCAGTCCCGACCTCAACATGAGAGGTCCGTGAGT  8746
             | | |||||||||| |  |  |    || || || |   |  |  || |  |  | ||||
Sbjct  3444  CTAGAAAAGAGACTGTGATGGGGCAACCCGTTCCAAAGACTCCTCGACAACTAAGGGAGT  3503

Query  8747  TTTTAGGGACGACAGGCTACTGCCGGCTGTGGATTCTGGGGTATGCTGAAATAGCAAAAC  8806
             |  |||||||| |||||| |||||| || ||||| |  |||| ||| ||||| ||    |
Sbjct  3504  TCCTAGGGACGGCAGGCTTCTGCCGCCTCTGGATCCCTGGGTTTGCGGAAATGGCGGCCC  3563

Query  8807  CTCTGTATGAGGCAACCAAGGATAAGGTCCCT-TGGGCCTGGGGGTCAGACCAACAGAAG  8865
             |  | ||   |   ||||| ||   || | || |     |||||  |||| || |||| |
Sbjct  3564  CCTTATACCCGCTCACCAA-GACTGGGACTCTGTTTAAGTGGGGCCCAGATCAGCAGAGG  3622

Query  8866  GCCTATGATGAACTCAAGGTCGCTCTCCTAAGAGCCCCGGCTCTGGCATTGCCAGACCCC  8925
             |||||| | ||| ||||    || ||||| |  ||||| || |||| ||||||||||   
Sbjct  3623  GCCTATCAAGAAATCAAACAGGCCCTCCTGACGGCCCCCGCCCTGGGATTGCCAGACTTG  3682

Query  8926  CTGAAGCCCTTCACTCTCTTTGTTGATGAGAGGAGGGGAATAGCAAAAGGGGTGCTAATG  8985
                ||||||||    || ||||| ||||| | |  |||    || |||||||| |||| |
Sbjct  3683  ACCAAGCCCTTTGAACTTTTTGTCGATGAAAAGCAGGGCTACGCCAAAGGGGTCCTAACG  3742

Query  8986  CAGCGTCTGGG-CCCTGGAAACGTCCGGTTGCCTATTTATCCAAGAAGCTAGATCCAGGT  9044
             |||   ||||| || |||   || || || |||||  | ||||| ||||| || ||||  
Sbjct  3743  CAGAAACTGGGACCTTGGCGCCGGCCTGTGGCCTACCTGTCCAAAAAGCTGGACCCAGTG  3802

Query  9045  GCAGCAGGATGG-CCCCGTGCTTAAAGATCATTGCGGCAGTAGCCCTAATGGTGAAGGAT  9103
             ||||| || ||| |||| ||||||  |||  | || ||  | ||| |  ||   ||||||
Sbjct  3803  GCAGCCGGGTGGCCCCCCTGCTTACGGATGGTAGCAGCCATTGCCGTTCTGACAAAGGAT  3862

Query  9104  GCAGATAAACTCACTTTCGGGCAACATCTGAAGGTGGTGACCCCCCACGCGCTCGAGGGG  9163
             ||||  ||||| ||  | || || |   |     |  || ||||||| ||| | || |  
Sbjct  3863  GCAGGCAAACTAACGATGGGACAGCCGTTAGTCATCTTGGCCCCCCATGCGGTAGAAGCA  3922

Query  9164  GTCCTGAAATATCCCCCTGGTAGATGGATGACCAATGCCCGCCTAACCCATTACCAAGGA  9223
              |  | ||| | |||||||   | ||| |  ||||||||||| | ||||| || || | |
Sbjct  3923  CTGGTCAAACAACCCCCTGACCGTTGGCTATCCAATGCCCGCATGACCCACTATCAGGCA  3982

Query  9224  CTCTTGCTAGATGCACCCCGGATCATCTTCGCTGAAC--CCACCGCTCTGAATCCAGCCA  9281
              |  | || ||| ||  |||| |    ||||  || |       || || || || ||||
Sbjct  3983  ATGCTCCTGGATACAGACCGGGTTCAGTTCG--GACCGGTGGTGGCCCTCAACCCGGCCA  4040

Query  9282  CCCTGCTGCCGACCCCGGATCTGGGAGCTCCCCTGCATGATTGCCAAGAGATCATGGCAG  9341
             ||||||| ||    |||||   || ||| |||   ||||| ||||  |||||| |||| |
Sbjct  4041  CCCTGCTCCCCCTACCGGAAAAGGAAGCCCCC---CATGACTGCCTCGAGATCTTGGCTG  4097

Query  9342  AAGTCACCCAGGTGC-GCCCCGACCTCCAGGACGCCGCACTACCCA-ACAGTGAGTTGGT  9399
              || | | | |   | | || ||||||  |||| | || |  |||| ||  ||| |    
Sbjct  4098  -AGACGCACGGAACCAGACCGGACCTCACGGAC-CAGCCCATCCCAGACGCTGATTACAC  4155

Query  9400  ATGGTACACTGATGGAAGCAGCTTCATTATAGATGG-TGTGGGAGGGCGGGCGCGGCGGT  9458
              |||||||| ||||||||||||||| |   ||| ||     |||| || || || |||||
Sbjct  4156  TTGGTACACAGATGGAAGCAGCTTCCTACAAGAAGGACAACGGAGAGCTGGAGCAGCGGT  4215

Query  9459  G-----GTAGACCAAGGCAGGAACATCATTTGGAGTGCCTCACTTTCCCCGGGGACCTCG  9513
             |       ||||| ||| |     |||  | || | |   | ||  |  | || || || 
Sbjct  4216  GACTACTGAGACCGAGGTA-----ATC--TGGGCGAG-GGCTCTGCCGGCTGGAACATCC  4267

Query  9514  GCCCAGAAGGCCGAACTGATCGCACTGGCGGAGGCGCTGGAACGGGCCGAAGG-GAGACG  9572
             |||||    ||||||||||| |||||  |  | ||  |  |   ||| |||||  ||| |
Sbjct  4268  GCCCAACGAGCCGAACTGATAGCACTCACCCAAGCCTTAAAGATGGCAGAAGGTAAGAAG  4327

Query  9573  AGTGACTGTCTACACCGATAGCCGCTACGCCTTTGGCACTGTCCATGTGCATGG  9626
               | | ||| ||||| ||||||||||| ||||| | ||| | |||||| |||||
Sbjct  4328  -CTAAATGTTTACACTGATAGCCGCTATGCCTTCGCCACGGCCCATGTCCATGG  4380


 Score = 213 bits (235),  Expect = 9e-52
 Identities = 325/460 (71%), Gaps = 5/460 (1%)
 Strand=Plus/Plus

Query  10215  TTGGGAAGTGGACTTTACTGAGGTAAAGCCTGGGAGGTGTGGGTATAAGTACTTGCTAGT  10274
              ||||||||| || || || || |||||||| ||   || |||||| |||||| | |||||
Sbjct  4972   TTGGGAAGTTGATTTCACGGAAGTAAAGCCAGGACTGTATGGGTACAAGTACCTCCTAGT  5031

Query  10275  AATGGTTGACACATTTTCGGGCTGGGTGGAAGCCTTCCCCACGAAACGGGAGACTGCCCA  10334
                | || ||||| || || |||||||| || || ||||| || || ||||| |||||| |
Sbjct  5032   GTTTGTAGACACCTTCTCTGGCTGGGTAGAGGCATTCCCGACCAAGCGGGAAACTGCCAA  5091

Query  10335  AGTGGTTGCTAAGGCGTTACTAGAAGAAATTATTCCCAGATATGGGGTCCCCGAGGTTTT  10394
               || ||  | ||   | |  ||||||| ||| |||| |||| |||  | ||  |||| ||
Sbjct  5092   GGTCGTGTCCAAAAAGCTGTTAGAAGACATTTTTCCGAGATTTGGAATGCCGCAGGTATT  5151

Query  10395  AGGCTCCGATAACGGCCCAGCTTTCATCAGTAACGTCCTACAGGGACTAGCCCGAGCGA-  10453
               || || |||||||| || || |||  |    | ||    |||  | | ||| ||   | 
Sbjct  5152   GGGATCTGATAACGGGCCTGCCTTCGCCTCCCAGGTAAGTCAGTCAGTGGCC-GATTTAC  5210

Query  10454  TAGGGACCAATTGGAAGTTACATTGTGAATATAATCCCCAGAGCTCAGGGCAGGTAGAGA  10513
              | |||| | ||||||||||||||||||  ||||  |||||||| ||||| |||||||| |
Sbjct  5211   TGGGGATCGATTGGAAGTTACATTGTGCTTATAGACCCCAGAGTTCAGGACAGGTAGAAA  5270

Query  10514  GAATGAATCGGACTCTAAAGGAGACCTTGTCCAAACTAGCCATCGAGACTGGC---GGGG  10570
              |||||||| | ||  | |||||||| ||| ||||| || |  | |   |||||    | |
Sbjct  5271   GAATGAATAGAACAATTAAGGAGACTTTGACCAAATTAACGCTTGCATCTGGCACTAGAG  5330

Query  10571  ACTGGGTGACCCTCTTACCCTATGCCATCTTCCGGGTCCGGAACTCACCATATGTACATG  10630
              |||||||   |||  | ||||  ||| ||| ||| | ||||||  | ||       || |
Sbjct  5331   ACTGGGTACTCCTACTCCCCTTAGCCCTCTACCGAGCCCGGAATACTCCGGGCCCCCACG  5390

Query  10631  GTTTGACACCTTTCGAAATTCTGTATGGGGCAcccccccc  10670
              |  |||| || |  ||||||||||||||||||||||| ||
Sbjct  5391   GACTGACTCCGTATGAAATTCTGTATGGGGCACCCCCGCC  5430


 Score = 144 bits (159),  Expect = 4e-31
 Identities = 201/278 (72%), Gaps = 8/278 (3%)
 Strand=Plus/Plus

Query  12518  TAGAGAAGTCGCTCACCTCTCTATCCGAGGTAGTACTCCAGAATAGAAGAGGACTTGATT  12577
              |||| || || || |||||  ||||||||||||| || || ||  |||||||  | || |
Sbjct  7268   TAGAAAAATCCCTGACCTCGTTATCCGAGGTAGTCCTGCAAAACCGAAGAGGGTTAGACT  7327

Query  12578  TGTTGTTCCTCCAACAAGGGGGACTGTGTGTCGCGCTAGGGGAGGAATGTTGTTTTTATG  12637
              |  | || ||  || ||||||||||||||| ||| |||   || ||||| ||||| ||||
Sbjct  7328   TACTATTTCTAAAAGAAGGGGGACTGTGTGCCGCCCTAAAAGAAGAATGCTGTTTCTATG  7387

Query  12638  CTGACCATACTGGTGTAGTAAAAGAATCCATGGCAAAGGTGAGAGAAGGGTT--AGCTAA  12695
              | ||||| ||||| ||||||| |||   |||||| ||| | |||||| || |  | || |
Sbjct  7388   CAGACCACACTGGCGTAGTAAGAGATAGCATGGCTAAGCTAAGAGAAAGGCTAAACCTGA  7447

Query  12696  GAGAAAACGGGAAAGGGAAGCTCAGGAGAA--CTGGTTTGAGGCTTGGTTTAATAGATCC  12753
              || ||||   |     |||  |||||| ||   ||||||||||    |||||| || |||
Sbjct  7448   GACAAAAATTG--TTCGAA--TCAGGACAAGGGTGGTTTGAGGGACTGTTTAACAGGTCC  7503

Query  12754  CCCTGGCTCACCACCTTAGTATCTACCTTAGTGGGCCC  12791
              || ||| |||| ||| |  |||| ||| |  |||||||
Sbjct  7504   CCATGGTTCACGACCCTGATATCCACCATTATGGGCCC  7541


 Score = 64.4 bits (70),  Expect = 3e-07
 Identities = 101/143 (71%), Gaps = 4/143 (3%)
 Strand=Plus/Plus

Query  6505  CAGTACTGGCCCTTTTCAAGCAGTGATCTATACAACTGGAAGGCTCAAAACCCTCCTTTT  6564
             ||||||||||| |||||   |  ||||||||| ||||||||   | | |||||| | || 
Sbjct  1310  CAGTACTGGCCGTTTTCCTCCTCTGATCTATATAACTGGAAAAATAATAACCCTTCCTTC  1369

Query  6565  TCTGAGGACCC--GAAAGGCCTAACTGACCTGTTCGAGTCTGTCATGCACACACACAGTC  6622
             ||||| || ||  | ||    | |||| | |  ||||||||||| |   ||| |||   |
Sbjct  1370  TCTGAAGATCCAGGTAA--ATTGACTGCCTTAATCGAGTCTGTCCTCACCACCCACCAGC  1427

Query  6623  CCACTTGGGATGATTGCCAGCAG  6645
             | || ||||| || || ||||||
Sbjct  1428  CTACCTGGGACGACTGTCAGCAG  1450


 Score = 54.5 bits (59),  Expect = 5e-04
 Identities = 61/80 (76%), Gaps = 4/80 (5%)
 Strand=Plus/Plus

Query  6822  TCTACCGCCAGA--CTCTTATGGCAGGTCTCCGAGCGGCGGCACTCCGCCCCACCAATTT  6879
             |||| ||||||   ||||||  || ||||||| |   ||||  |   |||| ||||||||
Sbjct  1613  TCTATCGCCAGTTGCTCTTA--GCGGGTCTCCAAAACGCGGGCCGAAGCCCTACCAATTT  1670

Query  6880  GGCCAAGGTAAAAGCTATAA  6899
             ||||||||||||||  ||||
Sbjct  1671  GGCCAAGGTAAAAGGAATAA  1690


 Score = 50.9 bits (55),  Expect = 0.006
 Identities = 56/75 (75%), Gaps = 0/75 (0%)
 Strand=Plus/Plus

Query  5883  ACCTTCTGCTCTGTAGAATGGCCTACTTTTAATGTGGGCTGGCCTCCCCAGGGGACTCTT  5942
             |||||||||||||  || ||||| |||||  ||||||| ||||| |   | || ||| ||
Sbjct  746   ACCTTCTGCTCTGCCGAGTGGCCAACTTTCGATGTGGGGTGGCCGCAAGATGGTACTTTT  805

Query  5943  TCCCTAGACATTATT  5957
                 | |||||||||
Sbjct  806   AATTTGGACATTATT  820


 Score = 41.0 bits (44),  Expect = 3.2
 Identities = 60/85 (71%), Gaps = 4/85 (5%)
 Strand=Plus/Plus

Query  7332  GGCCCTGACTGGATAGGGGACAGTGTACAAACTGCAAAGAATATGGACATTGGAAGAGGG  7391
             |||||  ||| |||| ||  || ||  |  ||||||||||| | ||||| |||   | ||
Sbjct  2105  GGCCCCAACTTGATAAGGACCAATGCGCTTACTGCAAAGAAAAGGGACACTGGGCTAAGG  2164

Query  7392  AGTGCCCCAAG----CACCAGGGCC  7412
             | ||||| |||    ||| ||||||
Sbjct  2165  ATTGCCCAAAGAAGCCACGAGGGCC  2189


>FR871849.1 PreXMRV-1 complete proviral genome
Length=8197

 Score = 314 bits (347),  Expect = 3e-82
 Identities = 1017/1554 (65%), Gaps = 44/1554 (3%)
 Strand=Plus/Plus

Query  8095  GGAACACTGAAACCTTGCCATTCTGCCTGGAACACCCCACTTCTCCCCATTAAGAAACCG  8154
             |||| | ||  ||| ||||| | | ||||||| || || || || ||| |||||||||| 
Sbjct  2849  GGAATATTGGTACCCTGCCAGTATCCCTGGAATACACCCCTGCTGCCCGTTAAGAAACCA  2908

Query  8155  GGGGGAAAAGATTATAGGCCAGTCCAGGACCTGAGGGAAGTGAATAAGAGGGTCAAAGAC  8214
             |||   || ||||| ||||| |||||||| ||||| ||||| || ||| ||||  | || 
Sbjct  2909  GGGACTAATGATTACAGGCCTGTCCAGGATCTGAGAGAAGTCAACAAGCGGGTGGAGGAT  2968

Query  8215  ATCCACCCCACGGTCCCCAACCCTTATACCTTGCTAAGTCACTTGCCCCCTTCACATGTC  8274
             ||||||||||| |  ||||| ||||||| | |  |||||    | || || || ||    
Sbjct  2969  ATCCACCCCACCGGGCCCAATCCTTATAACCTCTTAAGTGGACTCCCTCCGTCCCACCAG  3028

Query  8275  TGGTATACTACCTTAGACCTAAAGGATGCAtttttttAGCATAGCCCTGGCACCCAGCAG  8334
             ||||| |||    | ||  |||||||||| ||||| | || |    ||    |||| |||
Sbjct  3029  TGGTACACTGTGCTTGATTTAAAGGATGCCTTTTTCT-GCCTGAGACTCCACCCCACCAG  3087

Query  8335  CCAACACATTTTTGCCTTCGAATGGCATGATGGCAATACGGGAACCCCCCGGCAGCTGAC  8394
              || |   | || ||||| || |||   |||    | | ||||| | |  | ||  ||||
Sbjct  3088  TCAGCCTCTCTTCGCCTTTGAGTGGAGAGATCCAGAAATGGGAATCTCTGGACAATTGAC  3147

Query  8395  CTGGACTAGACTACCGCAAGGCTTCAAAAACTCTCCAACTCTGTTTAATGAAGTCCTAAA  8454
             |||||| ||||| || || || |||||||||  ||| || |||||| |||| |  ||  |
Sbjct  3148  CTGGACCAGACTCCCACAGGGTTTCAAAAACAGTCCCACCCTGTTTGATGAGGCACTGCA  3207

Query  8455  TCAG-GATTTGGACTCGTTTTGCCAGAGCCATAATTCAG---TTACGCTCCTGCAGTACG  8510
              ||| ||  |||   |    | || || |||  |  |||   | |  || || |||||||
Sbjct  3208  -CAGAGACCTGG---CAGACTTCCGGATCCAGCACCCAGACTTGATCCTGCTACAGTACG  3263

Query  8511  TAGATGACTTGCTTCTGGCGGCCCCCTCTGAAGCCGAAAGCCGACAGGCCACTGGAGACC  8570
             |||||||||| || ||||| ||  | || |||   ||  ||| ||| |  ||| | | ||
Sbjct  3264  TAGATGACTTACTGCTGGCCGCTACTTCCGAACTAGACTGCCAACAAGGTACTCGGGCCC  3323

Query  8571  TCCTCCAGGAGCTGGGGCAGTTGGGCTATCGGGCCAGTGCAAAGAAGGCTCAAATATGCA  8630
             | || ||    || ||| |  | || || ||||||   || ||||| || ||||| ||| 
Sbjct  3324  TACTACAAACCCTAGGGGACCTCGGATACCGGGCCTCGGCCAAGAAAGCCCAAATCTGCC  3383

Query  8631  GGCA----GTCACCTACCTGGGGAATAAGCTGAAAGAAGGAACCAGATGGCTGACAGAGG  8686
              | |    ||||  ||||||||| |    ||||  || ||    ||||||||||| ||||
Sbjct  3384  AGAAACAGGTCAAATACCTGGGGTACCTTCTGAGGGAGGGTCAGAGATGGCTGACTGAGG  3443

Query  8687  CCATAAAAGAGACTATTCTTAGATTTCCAGTCCCGACCTCAACATGAGAGGTCCGTGAGT  8746
             | | |||||||||| |  |  |    || || || |   |  |  || |  |  | ||||
Sbjct  3444  CTAGAAAAGAGACTGTGATGGGGCAACCCGTTCCAAAGACTCCTCGACAACTAAGGGAGT  3503

Query  8747  TTTTAGGGACGACAGGCTACTGCCGGCTGTGGATTCTGGGGTATGCTGAAATAGCAAAAC  8806
             |  |||||||| |||||| |||||| || ||||| |  |||| ||| ||||| ||    |
Sbjct  3504  TCCTAGGGACGGCAGGCTTCTGCCGCCTCTGGATCCCTGGGTTTGCGGAAATGGCGGCCC  3563

Query  8807  CTCTGTATGAGGCAACCAAGGATAAGGTCCCT-TGGGCCTGGGGGTCAGACCAACAGAAG  8865
             |  | ||   |   ||||| ||   || | || |     |||||  |||| || |||| |
Sbjct  3564  CCTTATACCCGCTCACCAA-GACTGGGACTCTGTTTAAGTGGGGCCCAGATCAGCAGAGG  3622

Query  8866  GCCTATGATGAACTCAAGGTCGCTCTCCTAAGAGCCCCGGCTCTGGCATTGCCAGACCCC  8925
             |||||| | ||| ||||    || ||||| |  ||||| || |||| ||||||||||   
Sbjct  3623  GCCTATCAAGAAATCAAACAGGCCCTCCTGACGGCCCCCGCCCTGGGATTGCCAGACTTG  3682

Query  8926  CTGAAGCCCTTCACTCTCTTTGTTGATGAGAGGAGGGGAATAGCAAAAGGGGTGCTAATG  8985
                ||||||||    || ||||| ||||| | |  |||    || |||||||| |||| |
Sbjct  3683  ACCAAGCCCTTTGAACTTTTTGTCGATGAAAAGCAGGGCTACGCCAAAGGGGTCCTAACG  3742

Query  8986  CAGCGTCTGGG-CCCTGGAAACGTCCGGTTGCCTATTTATCCAAGAAGCTAGATCCAGGT  9044
             |||   ||||| || |||   || || || |||||  | ||||| ||||| || ||||  
Sbjct  3743  CAGAAACTGGGACCTTGGCGCCGGCCTGTGGCCTACCTGTCCAAAAAGCTGGACCCAGTG  3802

Query  9045  GCAGCAGGATGG-CCCCGTGCTTAAAGATCATTGCGGCAGTAGCCCTAATGGTGAAGGAT  9103
             ||||| || ||| |||| ||||||  |||  | || ||  | ||| |  ||   ||||||
Sbjct  3803  GCAGCCGGGTGGCCCCCCTGCTTACGGATGGTAGCAGCCATTGCCGTTCTGACAAAGGAT  3862

Query  9104  GCAGATAAACTCACTTTCGGGCAACATCTGAAGGTGGTGACCCCCCACGCGCTCGAGGGG  9163
             ||||  ||||| ||  | || || |   |     |  || ||||||| ||| | || |  
Sbjct  3863  GCAGGCAAACTAACGATGGGACAGCCGTTAGTCATCTTGGCCCCCCATGCGGTAGAAGCA  3922

Query  9164  GTCCTGAAATATCCCCCTGGTAGATGGATGACCAATGCCCGCCTAACCCATTACCAAGGA  9223
              |  | ||| | |||||||   | ||| |  ||||||||||| | ||||| || || | |
Sbjct  3923  CTGGTCAAACAACCCCCTGACCGTTGGCTATCCAATGCCCGCATGACCCACTATCAGGCA  3982

Query  9224  CTCTTGCTAGATGCACCCCGGATCATCTTCGCTGAAC--CCACCGCTCTGAATCCAGCCA  9281
              |  | || ||| ||  |||| |    ||||  || |       || || || || ||||
Sbjct  3983  ATGCTCCTGGATACAGACCGGGTTCAGTTCG--GACCGGTGGTGGCCCTCAACCCGGCCA  4040

Query  9282  CCCTGCTGCCGACCCCGGATCTGGGAGCTCCCCTGCATGATTGCCAAGAGATCATGGCAG  9341
             ||||||| ||    |||||   || ||| |||   ||||| ||||  |||||| |||| |
Sbjct  4041  CCCTGCTCCCCCTACCGGAAAAGGAAGCCCCC---CATGACTGCCTCGAGATCTTGGCTG  4097

Query  9342  AAGTCACCCAGGTGC-GCCCCGACCTCCAGGACGCCGCACTACCCA-ACAGTGAGTTGGT  9399
              || | | | |   | | || ||||||  |||| | || |  |||| ||  ||| |    
Sbjct  4098  -AGACGCACGGAACCAGACCGGACCTCACGGAC-CAGCCCATCCCAGACGCTGATTACAC  4155

Query  9400  ATGGTACACTGATGGAAGCAGCTTCATTATAGATGG-TGTGGGAGGGCGGGCGCGGCGGT  9458
              |||||||| ||||||||||||||| |   ||| ||     |||| || || || |||||
Sbjct  4156  TTGGTACACAGATGGAAGCAGCTTCCTACAAGAAGGACAACGGAGAGCTGGAGCAGCGGT  4215

Query  9459  G-----GTAGACCAAGGCAGGAACATCATTTGGAGTGCCTCACTTTCCCCGGGGACCTCG  9513
             |       ||||| ||| |     |||  | || | |   | ||  |  | || || || 
Sbjct  4216  GACTACTGAGACCGAGGTA-----ATC--TGGGCGAG-GGCTCTGCCGGCTGGAACATCC  4267

Query  9514  GCCCAGAAGGCCGAACTGATCGCACTGGCGGAGGCGCTGGAACGGGCCGAAGG-GAGACG  9572
             |||||    ||||||||||| |||||  |  | ||  |  |   ||| |||||  ||| |
Sbjct  4268  GCCCAACGAGCCGAACTGATAGCACTCACCCAAGCCTTAAAGATGGCAGAAGGTAAGAAG  4327

Query  9573  AGTGACTGTCTACACCGATAGCCGCTACGCCTTTGGCACTGTCCATGTGCATGG  9626
               | | ||| ||||| ||||||||||| ||||| | ||| | |||||| |||||
Sbjct  4328  -CTAAATGTTTACACTGATAGCCGCTATGCCTTCGCCACGGCCCATGTCCATGG  4380


 Score = 213 bits (235),  Expect = 9e-52
 Identities = 325/460 (71%), Gaps = 5/460 (1%)
 Strand=Plus/Plus

Query  10215  TTGGGAAGTGGACTTTACTGAGGTAAAGCCTGGGAGGTGTGGGTATAAGTACTTGCTAGT  10274
              ||||||||| || || || || |||||||| ||   || |||||| |||||| | |||||
Sbjct  4972   TTGGGAAGTTGATTTCACGGAAGTAAAGCCAGGACTGTATGGGTACAAGTACCTCCTAGT  5031

Query  10275  AATGGTTGACACATTTTCGGGCTGGGTGGAAGCCTTCCCCACGAAACGGGAGACTGCCCA  10334
                | || ||||| || || |||||||| || || ||||| || || ||||| |||||| |
Sbjct  5032   GTTTGTAGACACCTTCTCTGGCTGGGTAGAGGCATTCCCGACCAAGCGGGAAACTGCCAA  5091

Query  10335  AGTGGTTGCTAAGGCGTTACTAGAAGAAATTATTCCCAGATATGGGGTCCCCGAGGTTTT  10394
               || ||  | ||   | |  ||||||| ||| |||| |||| |||  | ||  |||| ||
Sbjct  5092   GGTCGTGTCCAAAAAGCTGTTAGAAGACATTTTTCCGAGATTTGGAATGCCGCAGGTATT  5151

Query  10395  AGGCTCCGATAACGGCCCAGCTTTCATCAGTAACGTCCTACAGGGACTAGCCCGAGCGA-  10453
               || || |||||||| || || |||  |    | ||    |||  | | ||| ||   | 
Sbjct  5152   GGGATCTGATAACGGGCCTGCCTTCGCCTCCCAGGTAAGTCAGTCAGTGGCC-GATTTAC  5210

Query  10454  TAGGGACCAATTGGAAGTTACATTGTGAATATAATCCCCAGAGCTCAGGGCAGGTAGAGA  10513
              | |||| | ||||||||||||||||||  ||||  |||||||| ||||| |||||||| |
Sbjct  5211   TGGGGATCGATTGGAAGTTACATTGTGCTTATAGACCCCAGAGTTCAGGACAGGTAGAAA  5270

Query  10514  GAATGAATCGGACTCTAAAGGAGACCTTGTCCAAACTAGCCATCGAGACTGGC---GGGG  10570
              |||||||| | ||  | |||||||| ||| ||||| || |  | |   |||||    | |
Sbjct  5271   GAATGAATAGAACAATTAAGGAGACTTTGACCAAATTAACGCTTGCATCTGGCACTAGAG  5330

Query  10571  ACTGGGTGACCCTCTTACCCTATGCCATCTTCCGGGTCCGGAACTCACCATATGTACATG  10630
              |||||||   |||  | ||||  ||| ||| ||| | ||||||  | ||       || |
Sbjct  5331   ACTGGGTACTCCTACTCCCCTTAGCCCTCTACCGAGCCCGGAATACTCCGGGCCCCCACG  5390

Query  10631  GTTTGACACCTTTCGAAATTCTGTATGGGGCAcccccccc  10670
              |  |||| || |  ||||||||||||||||||||||| ||
Sbjct  5391   GACTGACTCCGTATGAAATTCTGTATGGGGCACCCCCGCC  5430


 Score = 144 bits (159),  Expect = 4e-31
 Identities = 201/278 (72%), Gaps = 8/278 (3%)
 Strand=Plus/Plus

Query  12518  TAGAGAAGTCGCTCACCTCTCTATCCGAGGTAGTACTCCAGAATAGAAGAGGACTTGATT  12577
              |||| || || || |||||  ||||||||||||| || || ||  |||||||  | || |
Sbjct  7268   TAGAAAAATCCCTGACCTCGTTATCCGAGGTAGTCCTGCAAAACCGAAGAGGGTTAGACT  7327

Query  12578  TGTTGTTCCTCCAACAAGGGGGACTGTGTGTCGCGCTAGGGGAGGAATGTTGTTTTTATG  12637
              |  | || ||  || ||||||||||||||| ||| |||   || ||||| ||||| ||||
Sbjct  7328   TACTATTTCTAAAAGAAGGGGGACTGTGTGCCGCCCTAAAAGAAGAATGCTGTTTCTATG  7387

Query  12638  CTGACCATACTGGTGTAGTAAAAGAATCCATGGCAAAGGTGAGAGAAGGGTT--AGCTAA  12695
              | ||||| ||||| ||||||| |||   |||||| ||| | |||||| || |  | || |
Sbjct  7388   CAGACCACACTGGCGTAGTAAGAGATAGCATGGCTAAGCTAAGAGAAAGGCTAAACCTGA  7447

Query  12696  GAGAAAACGGGAAAGGGAAGCTCAGGAGAA--CTGGTTTGAGGCTTGGTTTAATAGATCC  12753
              || ||||   |     |||  |||||| ||   ||||||||||    |||||| || |||
Sbjct  7448   GACAAAAATTG--TTCGAA--TCAGGACAAGGGTGGTTTGAGGGACTGTTTAACAGGTCC  7503

Query  12754  CCCTGGCTCACCACCTTAGTATCTACCTTAGTGGGCCC  12791
              || ||| |||| ||| |  |||| ||| |  |||||||
Sbjct  7504   CCATGGTTCACGACCCTGATATCCACCATTATGGGCCC  7541


 Score = 64.4 bits (70),  Expect = 3e-07
 Identities = 101/143 (71%), Gaps = 4/143 (3%)
 Strand=Plus/Plus

Query  6505  CAGTACTGGCCCTTTTCAAGCAGTGATCTATACAACTGGAAGGCTCAAAACCCTCCTTTT  6564
             ||||||||||| |||||   |  ||||||||| ||||||||   | | |||||| | || 
Sbjct  1310  CAGTACTGGCCGTTTTCCTCCTCTGATCTATATAACTGGAAAAATAATAACCCTTCCTTC  1369

Query  6565  TCTGAGGACCC--GAAAGGCCTAACTGACCTGTTCGAGTCTGTCATGCACACACACAGTC  6622
             ||||| || ||  | ||    | |||| | |  ||||||||||| |   ||| |||   |
Sbjct  1370  TCTGAAGATCCAGGTAA--ATTGACTGCCTTAATCGAGTCTGTCCTCACCACCCACCAGC  1427

Query  6623  CCACTTGGGATGATTGCCAGCAG  6645
             | || ||||| || || ||||||
Sbjct  1428  CTACCTGGGACGACTGTCAGCAG  1450


 Score = 54.5 bits (59),  Expect = 5e-04
 Identities = 61/80 (76%), Gaps = 4/80 (5%)
 Strand=Plus/Plus

Query  6822  TCTACCGCCAGA--CTCTTATGGCAGGTCTCCGAGCGGCGGCACTCCGCCCCACCAATTT  6879
             |||| ||||||   ||||||  || ||||||| |   ||||  |   |||| ||||||||
Sbjct  1613  TCTATCGCCAGTTGCTCTTA--GCGGGTCTCCAAAACGCGGGCCGAAGCCCTACCAATTT  1670

Query  6880  GGCCAAGGTAAAAGCTATAA  6899
             ||||||||||||||  ||||
Sbjct  1671  GGCCAAGGTAAAAGGAATAA  1690


 Score = 50.9 bits (55),  Expect = 0.006
 Identities = 56/75 (75%), Gaps = 0/75 (0%)
 Strand=Plus/Plus

Query  5883  ACCTTCTGCTCTGTAGAATGGCCTACTTTTAATGTGGGCTGGCCTCCCCAGGGGACTCTT  5942
             |||||||||||||  || ||||| |||||  ||||||| ||||| |   | || ||| ||
Sbjct  746   ACCTTCTGCTCTGCCGAGTGGCCAACTTTCGATGTGGGGTGGCCGCAAGATGGTACTTTT  805

Query  5943  TCCCTAGACATTATT  5957
                 | |||||||||
Sbjct  806   AATTTGGACATTATT  820


 Score = 41.0 bits (44),  Expect = 3.2
 Identities = 60/85 (71%), Gaps = 4/85 (5%)
 Strand=Plus/Plus

Query  7332  GGCCCTGACTGGATAGGGGACAGTGTACAAACTGCAAAGAATATGGACATTGGAAGAGGG  7391
             |||||  ||| |||| ||  || ||  |  ||||||||||| | ||||| |||   | ||
Sbjct  2105  GGCCCCAACTTGATAAGGACCAATGCGCTTACTGCAAAGAAAAGGGACACTGGGCTAAGG  2164

Query  7392  AGTGCCCCAAG----CACCAGGGCC  7412
             | ||||| |||    ||| ||||||
Sbjct  2165  ATTGCCCAAAGAAGCCACGAGGGCC  2189


>NC_007815.2 PreXMRV-1 provirus, complete genome
Length=8197

 Score = 314 bits (347),  Expect = 3e-82
 Identities = 1017/1554 (65%), Gaps = 44/1554 (3%)
 Strand=Plus/Plus

Query  8095  GGAACACTGAAACCTTGCCATTCTGCCTGGAACACCCCACTTCTCCCCATTAAGAAACCG  8154
             |||| | ||  ||| ||||| | | ||||||| || || || || ||| |||||||||| 
Sbjct  2849  GGAATATTGGTACCCTGCCAGTATCCCTGGAATACACCCCTGCTGCCCGTTAAGAAACCA  2908

Query  8155  GGGGGAAAAGATTATAGGCCAGTCCAGGACCTGAGGGAAGTGAATAAGAGGGTCAAAGAC  8214
             |||   || ||||| ||||| |||||||| ||||| ||||| || ||| ||||  | || 
Sbjct  2909  GGGACTAATGATTACAGGCCTGTCCAGGATCTGAGAGAAGTCAACAAGCGGGTGGAGGAT  2968

Query  8215  ATCCACCCCACGGTCCCCAACCCTTATACCTTGCTAAGTCACTTGCCCCCTTCACATGTC  8274
             ||||||||||| |  ||||| ||||||| | |  |||||    | || || || ||    
Sbjct  2969  ATCCACCCCACCGGGCCCAATCCTTATAACCTCTTAAGTGGACTCCCTCCGTCCCACCAG  3028

Query  8275  TGGTATACTACCTTAGACCTAAAGGATGCAtttttttAGCATAGCCCTGGCACCCAGCAG  8334
             ||||| |||    | ||  |||||||||| ||||| | || |    ||    |||| |||
Sbjct  3029  TGGTACACTGTGCTTGATTTAAAGGATGCCTTTTTCT-GCCTGAGACTCCACCCCACCAG  3087

Query  8335  CCAACACATTTTTGCCTTCGAATGGCATGATGGCAATACGGGAACCCCCCGGCAGCTGAC  8394
              || |   | || ||||| || |||   |||    | | ||||| | |  | ||  ||||
Sbjct  3088  TCAGCCTCTCTTCGCCTTTGAGTGGAGAGATCCAGAAATGGGAATCTCTGGACAATTGAC  3147

Query  8395  CTGGACTAGACTACCGCAAGGCTTCAAAAACTCTCCAACTCTGTTTAATGAAGTCCTAAA  8454
             |||||| ||||| || || || |||||||||  ||| || |||||| |||| |  ||  |
Sbjct  3148  CTGGACCAGACTCCCACAGGGTTTCAAAAACAGTCCCACCCTGTTTGATGAGGCACTGCA  3207

Query  8455  TCAG-GATTTGGACTCGTTTTGCCAGAGCCATAATTCAG---TTACGCTCCTGCAGTACG  8510
              ||| ||  |||   |    | || || |||  |  |||   | |  || || |||||||
Sbjct  3208  -CAGAGACCTGG---CAGACTTCCGGATCCAGCACCCAGACTTGATCCTGCTACAGTACG  3263

Query  8511  TAGATGACTTGCTTCTGGCGGCCCCCTCTGAAGCCGAAAGCCGACAGGCCACTGGAGACC  8570
             |||||||||| || ||||| ||  | || |||   ||  ||| ||| |  ||| | | ||
Sbjct  3264  TAGATGACTTACTGCTGGCCGCTACTTCCGAACTAGACTGCCAACAAGGTACTCGGGCCC  3323

Query  8571  TCCTCCAGGAGCTGGGGCAGTTGGGCTATCGGGCCAGTGCAAAGAAGGCTCAAATATGCA  8630
             | || ||    || ||| |  | || || ||||||   || ||||| || ||||| ||| 
Sbjct  3324  TACTACAAACCCTAGGGGACCTCGGATACCGGGCCTCGGCCAAGAAAGCCCAAATCTGCC  3383

Query  8631  GGCA----GTCACCTACCTGGGGAATAAGCTGAAAGAAGGAACCAGATGGCTGACAGAGG  8686
              | |    ||||  ||||||||| |    ||||  || ||    ||||||||||| ||||
Sbjct  3384  AGAAACAGGTCAAATACCTGGGGTACCTTCTGAGGGAGGGTCAGAGATGGCTGACTGAGG  3443

Query  8687  CCATAAAAGAGACTATTCTTAGATTTCCAGTCCCGACCTCAACATGAGAGGTCCGTGAGT  8746
             | | |||||||||| |  |  |    || || || |   |  |  || |  |  | ||||
Sbjct  3444  CTAGAAAAGAGACTGTGATGGGGCAACCCGTTCCAAAGACTCCTCGACAACTAAGGGAGT  3503

Query  8747  TTTTAGGGACGACAGGCTACTGCCGGCTGTGGATTCTGGGGTATGCTGAAATAGCAAAAC  8806
             |  |||||||| |||||| |||||| || ||||| |  |||| ||| ||||| ||    |
Sbjct  3504  TCCTAGGGACGGCAGGCTTCTGCCGCCTCTGGATCCCTGGGTTTGCGGAAATGGCGGCCC  3563

Query  8807  CTCTGTATGAGGCAACCAAGGATAAGGTCCCT-TGGGCCTGGGGGTCAGACCAACAGAAG  8865
             |  | ||   |   ||||| ||   || | || |     |||||  |||| || |||| |
Sbjct  3564  CCTTATACCCGCTCACCAA-GACTGGGACTCTGTTTAAGTGGGGCCCAGATCAGCAGAGG  3622

Query  8866  GCCTATGATGAACTCAAGGTCGCTCTCCTAAGAGCCCCGGCTCTGGCATTGCCAGACCCC  8925
             |||||| | ||| ||||    || ||||| |  ||||| || |||| ||||||||||   
Sbjct  3623  GCCTATCAAGAAATCAAACAGGCCCTCCTGACGGCCCCCGCCCTGGGATTGCCAGACTTG  3682

Query  8926  CTGAAGCCCTTCACTCTCTTTGTTGATGAGAGGAGGGGAATAGCAAAAGGGGTGCTAATG  8985
                ||||||||    || ||||| ||||| | |  |||    || |||||||| |||| |
Sbjct  3683  ACCAAGCCCTTTGAACTTTTTGTCGATGAAAAGCAGGGCTACGCCAAAGGGGTCCTAACG  3742

Query  8986  CAGCGTCTGGG-CCCTGGAAACGTCCGGTTGCCTATTTATCCAAGAAGCTAGATCCAGGT  9044
             |||   ||||| || |||   || || || |||||  | ||||| ||||| || ||||  
Sbjct  3743  CAGAAACTGGGACCTTGGCGCCGGCCTGTGGCCTACCTGTCCAAAAAGCTGGACCCAGTG  3802

Query  9045  GCAGCAGGATGG-CCCCGTGCTTAAAGATCATTGCGGCAGTAGCCCTAATGGTGAAGGAT  9103
             ||||| || ||| |||| ||||||  |||  | || ||  | ||| |  ||   ||||||
Sbjct  3803  GCAGCCGGGTGGCCCCCCTGCTTACGGATGGTAGCAGCCATTGCCGTTCTGACAAAGGAT  3862

Query  9104  GCAGATAAACTCACTTTCGGGCAACATCTGAAGGTGGTGACCCCCCACGCGCTCGAGGGG  9163
             ||||  ||||| ||  | || || |   |     |  || ||||||| ||| | || |  
Sbjct  3863  GCAGGCAAACTAACGATGGGACAGCCGTTAGTCATCTTGGCCCCCCATGCGGTAGAAGCA  3922

Query  9164  GTCCTGAAATATCCCCCTGGTAGATGGATGACCAATGCCCGCCTAACCCATTACCAAGGA  9223
              |  | ||| | |||||||   | ||| |  ||||||||||| | ||||| || || | |
Sbjct  3923  CTGGTCAAACAACCCCCTGACCGTTGGCTATCCAATGCCCGCATGACCCACTATCAGGCA  3982

Query  9224  CTCTTGCTAGATGCACCCCGGATCATCTTCGCTGAAC--CCACCGCTCTGAATCCAGCCA  9281
              |  | || ||| ||  |||| |    ||||  || |       || || || || ||||
Sbjct  3983  ATGCTCCTGGATACAGACCGGGTTCAGTTCG--GACCGGTGGTGGCCCTCAACCCGGCCA  4040

Query  9282  CCCTGCTGCCGACCCCGGATCTGGGAGCTCCCCTGCATGATTGCCAAGAGATCATGGCAG  9341
             ||||||| ||    |||||   || ||| |||   ||||| ||||  |||||| |||| |
Sbjct  4041  CCCTGCTCCCCCTACCGGAAAAGGAAGCCCCC---CATGACTGCCTCGAGATCTTGGCTG  4097

Query  9342  AAGTCACCCAGGTGC-GCCCCGACCTCCAGGACGCCGCACTACCCA-ACAGTGAGTTGGT  9399
              || | | | |   | | || ||||||  |||| | || |  |||| ||  ||| |    
Sbjct  4098  -AGACGCACGGAACCAGACCGGACCTCACGGAC-CAGCCCATCCCAGACGCTGATTACAC  4155

Query  9400  ATGGTACACTGATGGAAGCAGCTTCATTATAGATGG-TGTGGGAGGGCGGGCGCGGCGGT  9458
              |||||||| ||||||||||||||| |   ||| ||     |||| || || || |||||
Sbjct  4156  TTGGTACACAGATGGAAGCAGCTTCCTACAAGAAGGACAACGGAGAGCTGGAGCAGCGGT  4215

Query  9459  G-----GTAGACCAAGGCAGGAACATCATTTGGAGTGCCTCACTTTCCCCGGGGACCTCG  9513
             |       ||||| ||| |     |||  | || | |   | ||  |  | || || || 
Sbjct  4216  GACTACTGAGACCGAGGTA-----ATC--TGGGCGAG-GGCTCTGCCGGCTGGAACATCC  4267

Query  9514  GCCCAGAAGGCCGAACTGATCGCACTGGCGGAGGCGCTGGAACGGGCCGAAGG-GAGACG  9572
             |||||    ||||||||||| |||||  |  | ||  |  |   ||| |||||  ||| |
Sbjct  4268  GCCCAACGAGCCGAACTGATAGCACTCACCCAAGCCTTAAAGATGGCAGAAGGTAAGAAG  4327

Query  9573  AGTGACTGTCTACACCGATAGCCGCTACGCCTTTGGCACTGTCCATGTGCATGG  9626
               | | ||| ||||| ||||||||||| ||||| | ||| | |||||| |||||
Sbjct  4328  -CTAAATGTTTACACTGATAGCCGCTATGCCTTCGCCACGGCCCATGTCCATGG  4380


 Score = 213 bits (235),  Expect = 9e-52
 Identities = 325/460 (71%), Gaps = 5/460 (1%)
 Strand=Plus/Plus

Query  10215  TTGGGAAGTGGACTTTACTGAGGTAAAGCCTGGGAGGTGTGGGTATAAGTACTTGCTAGT  10274
              ||||||||| || || || || |||||||| ||   || |||||| |||||| | |||||
Sbjct  4972   TTGGGAAGTTGATTTCACGGAAGTAAAGCCAGGACTGTATGGGTACAAGTACCTCCTAGT  5031

Query  10275  AATGGTTGACACATTTTCGGGCTGGGTGGAAGCCTTCCCCACGAAACGGGAGACTGCCCA  10334
                | || ||||| || || |||||||| || || ||||| || || ||||| |||||| |
Sbjct  5032   GTTTGTAGACACCTTCTCTGGCTGGGTAGAGGCATTCCCGACCAAGCGGGAAACTGCCAA  5091

Query  10335  AGTGGTTGCTAAGGCGTTACTAGAAGAAATTATTCCCAGATATGGGGTCCCCGAGGTTTT  10394
               || ||  | ||   | |  ||||||| ||| |||| |||| |||  | ||  |||| ||
Sbjct  5092   GGTCGTGTCCAAAAAGCTGTTAGAAGACATTTTTCCGAGATTTGGAATGCCGCAGGTATT  5151

Query  10395  AGGCTCCGATAACGGCCCAGCTTTCATCAGTAACGTCCTACAGGGACTAGCCCGAGCGA-  10453
               || || |||||||| || || |||  |    | ||    |||  | | ||| ||   | 
Sbjct  5152   GGGATCTGATAACGGGCCTGCCTTCGCCTCCCAGGTAAGTCAGTCAGTGGCC-GATTTAC  5210

Query  10454  TAGGGACCAATTGGAAGTTACATTGTGAATATAATCCCCAGAGCTCAGGGCAGGTAGAGA  10513
              | |||| | ||||||||||||||||||  ||||  |||||||| ||||| |||||||| |
Sbjct  5211   TGGGGATCGATTGGAAGTTACATTGTGCTTATAGACCCCAGAGTTCAGGACAGGTAGAAA  5270

Query  10514  GAATGAATCGGACTCTAAAGGAGACCTTGTCCAAACTAGCCATCGAGACTGGC---GGGG  10570
              |||||||| | ||  | |||||||| ||| ||||| || |  | |   |||||    | |
Sbjct  5271   GAATGAATAGAACAATTAAGGAGACTTTGACCAAATTAACGCTTGCATCTGGCACTAGAG  5330

Query  10571  ACTGGGTGACCCTCTTACCCTATGCCATCTTCCGGGTCCGGAACTCACCATATGTACATG  10630
              |||||||   |||  | ||||  ||| ||| ||| | ||||||  | ||       || |
Sbjct  5331   ACTGGGTACTCCTACTCCCCTTAGCCCTCTACCGAGCCCGGAATACTCCGGGCCCCCACG  5390

Query  10631  GTTTGACACCTTTCGAAATTCTGTATGGGGCAcccccccc  10670
              |  |||| || |  ||||||||||||||||||||||| ||
Sbjct  5391   GACTGACTCCGTATGAAATTCTGTATGGGGCACCCCCGCC  5430


 Score = 144 bits (159),  Expect = 4e-31
 Identities = 201/278 (72%), Gaps = 8/278 (3%)
 Strand=Plus/Plus

Query  12518  TAGAGAAGTCGCTCACCTCTCTATCCGAGGTAGTACTCCAGAATAGAAGAGGACTTGATT  12577
              |||| || || || |||||  ||||||||||||| || || ||  |||||||  | || |
Sbjct  7268   TAGAAAAATCCCTGACCTCGTTATCCGAGGTAGTCCTGCAAAACCGAAGAGGGTTAGACT  7327

Query  12578  TGTTGTTCCTCCAACAAGGGGGACTGTGTGTCGCGCTAGGGGAGGAATGTTGTTTTTATG  12637
              |  | || ||  || ||||||||||||||| ||| |||   || ||||| ||||| ||||
Sbjct  7328   TACTATTTCTAAAAGAAGGGGGACTGTGTGCCGCCCTAAAAGAAGAATGCTGTTTCTATG  7387

Query  12638  CTGACCATACTGGTGTAGTAAAAGAATCCATGGCAAAGGTGAGAGAAGGGTT--AGCTAA  12695
              | ||||| ||||| ||||||| |||   |||||| ||| | |||||| || |  | || |
Sbjct  7388   CAGACCACACTGGCGTAGTAAGAGATAGCATGGCTAAGCTAAGAGAAAGGCTAAACCTGA  7447

Query  12696  GAGAAAACGGGAAAGGGAAGCTCAGGAGAA--CTGGTTTGAGGCTTGGTTTAATAGATCC  12753
              || ||||   |     |||  |||||| ||   ||||||||||    |||||| || |||
Sbjct  7448   GACAAAAATTG--TTCGAA--TCAGGACAAGGGTGGTTTGAGGGACTGTTTAACAGGTCC  7503

Query  12754  CCCTGGCTCACCACCTTAGTATCTACCTTAGTGGGCCC  12791
              || ||| |||| ||| |  |||| ||| |  |||||||
Sbjct  7504   CCATGGTTCACGACCCTGATATCCACCATTATGGGCCC  7541


 Score = 64.4 bits (70),  Expect = 3e-07
 Identities = 101/143 (71%), Gaps = 4/143 (3%)
 Strand=Plus/Plus

Query  6505  CAGTACTGGCCCTTTTCAAGCAGTGATCTATACAACTGGAAGGCTCAAAACCCTCCTTTT  6564
             ||||||||||| |||||   |  ||||||||| ||||||||   | | |||||| | || 
Sbjct  1310  CAGTACTGGCCGTTTTCCTCCTCTGATCTATATAACTGGAAAAATAATAACCCTTCCTTC  1369

Query  6565  TCTGAGGACCC--GAAAGGCCTAACTGACCTGTTCGAGTCTGTCATGCACACACACAGTC  6622
             ||||| || ||  | ||    | |||| | |  ||||||||||| |   ||| |||   |
Sbjct  1370  TCTGAAGATCCAGGTAA--ATTGACTGCCTTAATCGAGTCTGTCCTCACCACCCACCAGC  1427

Query  6623  CCACTTGGGATGATTGCCAGCAG  6645
             | || ||||| || || ||||||
Sbjct  1428  CTACCTGGGACGACTGTCAGCAG  1450


 Score = 54.5 bits (59),  Expect = 5e-04
 Identities = 61/80 (76%), Gaps = 4/80 (5%)
 Strand=Plus/Plus

Query  6822  TCTACCGCCAGA--CTCTTATGGCAGGTCTCCGAGCGGCGGCACTCCGCCCCACCAATTT  6879
             |||| ||||||   ||||||  || ||||||| |   ||||  |   |||| ||||||||
Sbjct  1613  TCTATCGCCAGTTGCTCTTA--GCGGGTCTCCAAAACGCGGGCCGAAGCCCTACCAATTT  1670

Query  6880  GGCCAAGGTAAAAGCTATAA  6899
             ||||||||||||||  ||||
Sbjct  1671  GGCCAAGGTAAAAGGAATAA  1690


 Score = 50.9 bits (55),  Expect = 0.006
 Identities = 56/75 (75%), Gaps = 0/75 (0%)
 Strand=Plus/Plus

Query  5883  ACCTTCTGCTCTGTAGAATGGCCTACTTTTAATGTGGGCTGGCCTCCCCAGGGGACTCTT  5942
             |||||||||||||  || ||||| |||||  ||||||| ||||| |   | || ||| ||
Sbjct  746   ACCTTCTGCTCTGCCGAGTGGCCAACTTTCGATGTGGGGTGGCCGCAAGATGGTACTTTT  805

Query  5943  TCCCTAGACATTATT  5957
                 | |||||||||
Sbjct  806   AATTTGGACATTATT  820


 Score = 41.0 bits (44),  Expect = 3.2
 Identities = 60/85 (71%), Gaps = 4/85 (5%)
 Strand=Plus/Plus

Query  7332  GGCCCTGACTGGATAGGGGACAGTGTACAAACTGCAAAGAATATGGACATTGGAAGAGGG  7391
             |||||  ||| |||| ||  || ||  |  ||||||||||| | ||||| |||   | ||
Sbjct  2105  GGCCCCAACTTGATAAGGACCAATGCGCTTACTGCAAAGAAAAGGGACACTGGGCTAAGG  2164

Query  7392  AGTGCCCCAAG----CACCAGGGCC  7412
             | ||||| |||    ||| ||||||
Sbjct  2165  ATTGCCCAAAGAAGCCACGAGGGCC  2189


>FR871849.1 PreXMRV-1 complete proviral genome
Length=8197

 Score = 314 bits (347),  Expect = 3e-82
 Identities = 1017/1554 (65%), Gaps = 44/1554 (3%)
 Strand=Plus/Plus

Query  8095  GGAACACTGAAACCTTGCCATTCTGCCTGGAACACCCCACTTCTCCCCATTAAGAAACCG  8154
             |||| | ||  ||| ||||| | | ||||||| || || || || ||| |||||||||| 
Sbjct  2849  GGAATATTGGTACCCTGCCAGTATCCCTGGAATACACCCCTGCTGCCCGTTAAGAAACCA  2908

Query  8155  GGGGGAAAAGATTATAGGCCAGTCCAGGACCTGAGGGAAGTGAATAAGAGGGTCAAAGAC  8214
             |||   || ||||| ||||| |||||||| ||||| ||||| || ||| ||||  | || 
Sbjct  2909  GGGACTAATGATTACAGGCCTGTCCAGGATCTGAGAGAAGTCAACAAGCGGGTGGAGGAT  2968

Query  8215  ATCCACCCCACGGTCCCCAACCCTTATACCTTGCTAAGTCACTTGCCCCCTTCACATGTC  8274
             ||||||||||| |  ||||| ||||||| | |  |||||    | || || || ||    
Sbjct  2969  ATCCACCCCACCGGGCCCAATCCTTATAACCTCTTAAGTGGACTCCCTCCGTCCCACCAG  3028

Query  8275  TGGTATACTACCTTAGACCTAAAGGATGCAtttttttAGCATAGCCCTGGCACCCAGCAG  8334
             ||||| |||    | ||  |||||||||| ||||| | || |    ||    |||| |||
Sbjct  3029  TGGTACACTGTGCTTGATTTAAAGGATGCCTTTTTCT-GCCTGAGACTCCACCCCACCAG  3087

Query  8335  CCAACACATTTTTGCCTTCGAATGGCATGATGGCAATACGGGAACCCCCCGGCAGCTGAC  8394
              || |   | || ||||| || |||   |||    | | ||||| | |  | ||  ||||
Sbjct  3088  TCAGCCTCTCTTCGCCTTTGAGTGGAGAGATCCAGAAATGGGAATCTCTGGACAATTGAC  3147

Query  8395  CTGGACTAGACTACCGCAAGGCTTCAAAAACTCTCCAACTCTGTTTAATGAAGTCCTAAA  8454
             |||||| ||||| || || || |||||||||  ||| || |||||| |||| |  ||  |
Sbjct  3148  CTGGACCAGACTCCCACAGGGTTTCAAAAACAGTCCCACCCTGTTTGATGAGGCACTGCA  3207

Query  8455  TCAG-GATTTGGACTCGTTTTGCCAGAGCCATAATTCAG---TTACGCTCCTGCAGTACG  8510
              ||| ||  |||   |    | || || |||  |  |||   | |  || || |||||||
Sbjct  3208  -CAGAGACCTGG---CAGACTTCCGGATCCAGCACCCAGACTTGATCCTGCTACAGTACG  3263

Query  8511  TAGATGACTTGCTTCTGGCGGCCCCCTCTGAAGCCGAAAGCCGACAGGCCACTGGAGACC  8570
             |||||||||| || ||||| ||  | || |||   ||  ||| ||| |  ||| | | ||
Sbjct  3264  TAGATGACTTACTGCTGGCCGCTACTTCCGAACTAGACTGCCAACAAGGTACTCGGGCCC  3323

Query  8571  TCCTCCAGGAGCTGGGGCAGTTGGGCTATCGGGCCAGTGCAAAGAAGGCTCAAATATGCA  8630
             | || ||    || ||| |  | || || ||||||   || ||||| || ||||| ||| 
Sbjct  3324  TACTACAAACCCTAGGGGACCTCGGATACCGGGCCTCGGCCAAGAAAGCCCAAATCTGCC  3383

Query  8631  GGCA----GTCACCTACCTGGGGAATAAGCTGAAAGAAGGAACCAGATGGCTGACAGAGG  8686
              | |    ||||  ||||||||| |    ||||  || ||    ||||||||||| ||||
Sbjct  3384  AGAAACAGGTCAAATACCTGGGGTACCTTCTGAGGGAGGGTCAGAGATGGCTGACTGAGG  3443

Query  8687  CCATAAAAGAGACTATTCTTAGATTTCCAGTCCCGACCTCAACATGAGAGGTCCGTGAGT  8746
             | | |||||||||| |  |  |    || || || |   |  |  || |  |  | ||||
Sbjct  3444  CTAGAAAAGAGACTGTGATGGGGCAACCCGTTCCAAAGACTCCTCGACAACTAAGGGAGT  3503

Query  8747  TTTTAGGGACGACAGGCTACTGCCGGCTGTGGATTCTGGGGTATGCTGAAATAGCAAAAC  8806
             |  |||||||| |||||| |||||| || ||||| |  |||| ||| ||||| ||    |
Sbjct  3504  TCCTAGGGACGGCAGGCTTCTGCCGCCTCTGGATCCCTGGGTTTGCGGAAATGGCGGCCC  3563

Query  8807  CTCTGTATGAGGCAACCAAGGATAAGGTCCCT-TGGGCCTGGGGGTCAGACCAACAGAAG  8865
             |  | ||   |   ||||| ||   || | || |     |||||  |||| || |||| |
Sbjct  3564  CCTTATACCCGCTCACCAA-GACTGGGACTCTGTTTAAGTGGGGCCCAGATCAGCAGAGG  3622

Query  8866  GCCTATGATGAACTCAAGGTCGCTCTCCTAAGAGCCCCGGCTCTGGCATTGCCAGACCCC  8925
             |||||| | ||| ||||    || ||||| |  ||||| || |||| ||||||||||   
Sbjct  3623  GCCTATCAAGAAATCAAACAGGCCCTCCTGACGGCCCCCGCCCTGGGATTGCCAGACTTG  3682

Query  8926  CTGAAGCCCTTCACTCTCTTTGTTGATGAGAGGAGGGGAATAGCAAAAGGGGTGCTAATG  8985
                ||||||||    || ||||| ||||| | |  |||    || |||||||| |||| |
Sbjct  3683  ACCAAGCCCTTTGAACTTTTTGTCGATGAAAAGCAGGGCTACGCCAAAGGGGTCCTAACG  3742

Query  8986  CAGCGTCTGGG-CCCTGGAAACGTCCGGTTGCCTATTTATCCAAGAAGCTAGATCCAGGT  9044
             |||   ||||| || |||   || || || |||||  | ||||| ||||| || ||||  
Sbjct  3743  CAGAAACTGGGACCTTGGCGCCGGCCTGTGGCCTACCTGTCCAAAAAGCTGGACCCAGTG  3802

Query  9045  GCAGCAGGATGG-CCCCGTGCTTAAAGATCATTGCGGCAGTAGCCCTAATGGTGAAGGAT  9103
             ||||| || ||| |||| ||||||  |||  | || ||  | ||| |  ||   ||||||
Sbjct  3803  GCAGCCGGGTGGCCCCCCTGCTTACGGATGGTAGCAGCCATTGCCGTTCTGACAAAGGAT  3862

Query  9104  GCAGATAAACTCACTTTCGGGCAACATCTGAAGGTGGTGACCCCCCACGCGCTCGAGGGG  9163
             ||||  ||||| ||  | || || |   |     |  || ||||||| ||| | || |  
Sbjct  3863  GCAGGCAAACTAACGATGGGACAGCCGTTAGTCATCTTGGCCCCCCATGCGGTAGAAGCA  3922

Query  9164  GTCCTGAAATATCCCCCTGGTAGATGGATGACCAATGCCCGCCTAACCCATTACCAAGGA  9223
              |  | ||| | |||||||   | ||| |  ||||||||||| | ||||| || || | |
Sbjct  3923  CTGGTCAAACAACCCCCTGACCGTTGGCTATCCAATGCCCGCATGACCCACTATCAGGCA  3982

Query  9224  CTCTTGCTAGATGCACCCCGGATCATCTTCGCTGAAC--CCACCGCTCTGAATCCAGCCA  9281
              |  | || ||| ||  |||| |    ||||  || |       || || || || ||||
Sbjct  3983  ATGCTCCTGGATACAGACCGGGTTCAGTTCG--GACCGGTGGTGGCCCTCAACCCGGCCA  4040

Query  9282  CCCTGCTGCCGACCCCGGATCTGGGAGCTCCCCTGCATGATTGCCAAGAGATCATGGCAG  9341
             ||||||| ||    |||||   || ||| |||   ||||| ||||  |||||| |||| |
Sbjct  4041  CCCTGCTCCCCCTACCGGAAAAGGAAGCCCCC---CATGACTGCCTCGAGATCTTGGCTG  4097

Query  9342  AAGTCACCCAGGTGC-GCCCCGACCTCCAGGACGCCGCACTACCCA-ACAGTGAGTTGGT  9399
              || | | | |   | | || ||||||  |||| | || |  |||| ||  ||| |    
Sbjct  4098  -AGACGCACGGAACCAGACCGGACCTCACGGAC-CAGCCCATCCCAGACGCTGATTACAC  4155

Query  9400  ATGGTACACTGATGGAAGCAGCTTCATTATAGATGG-TGTGGGAGGGCGGGCGCGGCGGT  9458
              |||||||| ||||||||||||||| |   ||| ||     |||| || || || |||||
Sbjct  4156  TTGGTACACAGATGGAAGCAGCTTCCTACAAGAAGGACAACGGAGAGCTGGAGCAGCGGT  4215

Query  9459  G-----GTAGACCAAGGCAGGAACATCATTTGGAGTGCCTCACTTTCCCCGGGGACCTCG  9513
             |       ||||| ||| |     |||  | || | |   | ||  |  | || || || 
Sbjct  4216  GACTACTGAGACCGAGGTA-----ATC--TGGGCGAG-GGCTCTGCCGGCTGGAACATCC  4267

Query  9514  GCCCAGAAGGCCGAACTGATCGCACTGGCGGAGGCGCTGGAACGGGCCGAAGG-GAGACG  9572
             |||||    ||||||||||| |||||  |  | ||  |  |   ||| |||||  ||| |
Sbjct  4268  GCCCAACGAGCCGAACTGATAGCACTCACCCAAGCCTTAAAGATGGCAGAAGGTAAGAAG  4327

Query  9573  AGTGACTGTCTACACCGATAGCCGCTACGCCTTTGGCACTGTCCATGTGCATGG  9626
               | | ||| ||||| ||||||||||| ||||| | ||| | |||||| |||||
Sbjct  4328  -CTAAATGTTTACACTGATAGCCGCTATGCCTTCGCCACGGCCCATGTCCATGG  4380


 Score = 213 bits (235),  Expect = 9e-52
 Identities = 325/460 (71%), Gaps = 5/460 (1%)
 Strand=Plus/Plus

Query  10215  TTGGGAAGTGGACTTTACTGAGGTAAAGCCTGGGAGGTGTGGGTATAAGTACTTGCTAGT  10274
              ||||||||| || || || || |||||||| ||   || |||||| |||||| | |||||
Sbjct  4972   TTGGGAAGTTGATTTCACGGAAGTAAAGCCAGGACTGTATGGGTACAAGTACCTCCTAGT  5031

Query  10275  AATGGTTGACACATTTTCGGGCTGGGTGGAAGCCTTCCCCACGAAACGGGAGACTGCCCA  10334
                | || ||||| || || |||||||| || || ||||| || || ||||| |||||| |
Sbjct  5032   GTTTGTAGACACCTTCTCTGGCTGGGTAGAGGCATTCCCGACCAAGCGGGAAACTGCCAA  5091

Query  10335  AGTGGTTGCTAAGGCGTTACTAGAAGAAATTATTCCCAGATATGGGGTCCCCGAGGTTTT  10394
               || ||  | ||   | |  ||||||| ||| |||| |||| |||  | ||  |||| ||
Sbjct  5092   GGTCGTGTCCAAAAAGCTGTTAGAAGACATTTTTCCGAGATTTGGAATGCCGCAGGTATT  5151

Query  10395  AGGCTCCGATAACGGCCCAGCTTTCATCAGTAACGTCCTACAGGGACTAGCCCGAGCGA-  10453
               || || |||||||| || || |||  |    | ||    |||  | | ||| ||   | 
Sbjct  5152   GGGATCTGATAACGGGCCTGCCTTCGCCTCCCAGGTAAGTCAGTCAGTGGCC-GATTTAC  5210

Query  10454  TAGGGACCAATTGGAAGTTACATTGTGAATATAATCCCCAGAGCTCAGGGCAGGTAGAGA  10513
              | |||| | ||||||||||||||||||  ||||  |||||||| ||||| |||||||| |
Sbjct  5211   TGGGGATCGATTGGAAGTTACATTGTGCTTATAGACCCCAGAGTTCAGGACAGGTAGAAA  5270

Query  10514  GAATGAATCGGACTCTAAAGGAGACCTTGTCCAAACTAGCCATCGAGACTGGC---GGGG  10570
              |||||||| | ||  | |||||||| ||| ||||| || |  | |   |||||    | |
Sbjct  5271   GAATGAATAGAACAATTAAGGAGACTTTGACCAAATTAACGCTTGCATCTGGCACTAGAG  5330

Query  10571  ACTGGGTGACCCTCTTACCCTATGCCATCTTCCGGGTCCGGAACTCACCATATGTACATG  10630
              |||||||   |||  | ||||  ||| ||| ||| | ||||||  | ||       || |
Sbjct  5331   ACTGGGTACTCCTACTCCCCTTAGCCCTCTACCGAGCCCGGAATACTCCGGGCCCCCACG  5390

Query  10631  GTTTGACACCTTTCGAAATTCTGTATGGGGCAcccccccc  10670
              |  |||| || |  ||||||||||||||||||||||| ||
Sbjct  5391   GACTGACTCCGTATGAAATTCTGTATGGGGCACCCCCGCC  5430


 Score = 144 bits (159),  Expect = 4e-31
 Identities = 201/278 (72%), Gaps = 8/278 (3%)
 Strand=Plus/Plus

Query  12518  TAGAGAAGTCGCTCACCTCTCTATCCGAGGTAGTACTCCAGAATAGAAGAGGACTTGATT  12577
              |||| || || || |||||  ||||||||||||| || || ||  |||||||  | || |
Sbjct  7268   TAGAAAAATCCCTGACCTCGTTATCCGAGGTAGTCCTGCAAAACCGAAGAGGGTTAGACT  7327

Query  12578  TGTTGTTCCTCCAACAAGGGGGACTGTGTGTCGCGCTAGGGGAGGAATGTTGTTTTTATG  12637
              |  | || ||  || ||||||||||||||| ||| |||   || ||||| ||||| ||||
Sbjct  7328   TACTATTTCTAAAAGAAGGGGGACTGTGTGCCGCCCTAAAAGAAGAATGCTGTTTCTATG  7387

Query  12638  CTGACCATACTGGTGTAGTAAAAGAATCCATGGCAAAGGTGAGAGAAGGGTT--AGCTAA  12695
              | ||||| ||||| ||||||| |||   |||||| ||| | |||||| || |  | || |
Sbjct  7388   CAGACCACACTGGCGTAGTAAGAGATAGCATGGCTAAGCTAAGAGAAAGGCTAAACCTGA  7447

Query  12696  GAGAAAACGGGAAAGGGAAGCTCAGGAGAA--CTGGTTTGAGGCTTGGTTTAATAGATCC  12753
              || ||||   |     |||  |||||| ||   ||||||||||    |||||| || |||
Sbjct  7448   GACAAAAATTG--TTCGAA--TCAGGACAAGGGTGGTTTGAGGGACTGTTTAACAGGTCC  7503

Query  12754  CCCTGGCTCACCACCTTAGTATCTACCTTAGTGGGCCC  12791
              || ||| |||| ||| |  |||| ||| |  |||||||
Sbjct  7504   CCATGGTTCACGACCCTGATATCCACCATTATGGGCCC  7541


 Score = 64.4 bits (70),  Expect = 3e-07
 Identities = 101/143 (71%), Gaps = 4/143 (3%)
 Strand=Plus/Plus

Query  6505  CAGTACTGGCCCTTTTCAAGCAGTGATCTATACAACTGGAAGGCTCAAAACCCTCCTTTT  6564
             ||||||||||| |||||   |  ||||||||| ||||||||   | | |||||| | || 
Sbjct  1310  CAGTACTGGCCGTTTTCCTCCTCTGATCTATATAACTGGAAAAATAATAACCCTTCCTTC  1369

Query  6565  TCTGAGGACCC--GAAAGGCCTAACTGACCTGTTCGAGTCTGTCATGCACACACACAGTC  6622
             ||||| || ||  | ||    | |||| | |  ||||||||||| |   ||| |||   |
Sbjct  1370  TCTGAAGATCCAGGTAA--ATTGACTGCCTTAATCGAGTCTGTCCTCACCACCCACCAGC  1427

Query  6623  CCACTTGGGATGATTGCCAGCAG  6645
             | || ||||| || || ||||||
Sbjct  1428  CTACCTGGGACGACTGTCAGCAG  1450


 Score = 54.5 bits (59),  Expect = 5e-04
 Identities = 61/80 (76%), Gaps = 4/80 (5%)
 Strand=Plus/Plus

Query  6822  TCTACCGCCAGA--CTCTTATGGCAGGTCTCCGAGCGGCGGCACTCCGCCCCACCAATTT  6879
             |||| ||||||   ||||||  || ||||||| |   ||||  |   |||| ||||||||
Sbjct  1613  TCTATCGCCAGTTGCTCTTA--GCGGGTCTCCAAAACGCGGGCCGAAGCCCTACCAATTT  1670

Query  6880  GGCCAAGGTAAAAGCTATAA  6899
             ||||||||||||||  ||||
Sbjct  1671  GGCCAAGGTAAAAGGAATAA  1690


 Score = 50.9 bits (55),  Expect = 0.006
 Identities = 56/75 (75%), Gaps = 0/75 (0%)
 Strand=Plus/Plus

Query  5883  ACCTTCTGCTCTGTAGAATGGCCTACTTTTAATGTGGGCTGGCCTCCCCAGGGGACTCTT  5942
             |||||||||||||  || ||||| |||||  ||||||| ||||| |   | || ||| ||
Sbjct  746   ACCTTCTGCTCTGCCGAGTGGCCAACTTTCGATGTGGGGTGGCCGCAAGATGGTACTTTT  805

Query  5943  TCCCTAGACATTATT  5957
                 | |||||||||
Sbjct  806   AATTTGGACATTATT  820


 Score = 41.0 bits (44),  Expect = 3.2
 Identities = 60/85 (71%), Gaps = 4/85 (5%)
 Strand=Plus/Plus

Query  7332  GGCCCTGACTGGATAGGGGACAGTGTACAAACTGCAAAGAATATGGACATTGGAAGAGGG  7391
             |||||  ||| |||| ||  || ||  |  ||||||||||| | ||||| |||   | ||
Sbjct  2105  GGCCCCAACTTGATAAGGACCAATGCGCTTACTGCAAAGAAAAGGGACACTGGGCTAAGG  2164

Query  7392  AGTGCCCCAAG----CACCAGGGCC  7412
             | ||||| |||    ||| ||||||
Sbjct  2165  ATTGCCCAAAGAAGCCACGAGGGCC  2189


>NC_001501.1 Moloney murine leukemia virus, complete genome
Length=8332

 Score = 303 bits (335),  Expect = 6e-79
 Identities = 688/1024 (67%), Gaps = 17/1024 (2%)
 Strand=Plus/Plus

Query  8095  GGAACACTGAAACCTTGCCATTCTGCCTGGAACACCCCACTTCTCCCCATTAAGAAACCG  8154
             |||| ||||  ||| ||||| ||  |||||||||| || || || ||| |||||||||| 
Sbjct  2586  GGAATACTGGTACCCTGCCAGTCCCCCTGGAACACGCCCCTGCTACCCGTTAAGAAACCA  2645

Query  8155  GGGGGAAAAGATTATAGGCCAGTCCAGGACCTGAGGGAAGTGAATAAGAGGGTCAAAGAC  8214
             |||   || ||||||||||| |||||||| ||||| ||||| || ||| ||||  |||||
Sbjct  2646  GGGACTAATGATTATAGGCCTGTCCAGGATCTGAGAGAAGTCAACAAGCGGGTGGAAGAC  2705

Query  8215  ATCCACCCCACGGTCCCCAACCCTTATACCTTGCTAAGTCACTTGCCCCCTTCACATGTC  8274
             ||||||||||| || ||||||||||| | | |  | ||     | || || || ||    
Sbjct  2706  ATCCACCCCACCGTGCCCAACCCTTACAACCTCTTGAGCGGGCTCCCACCGTCCCACCAG  2765

Query  8275  TGGTATACTACCTTAGACCTAAAGGATGCAtttttttAGCATAGCCCTGGCACCCAGCAG  8334
             ||||| |||    | ||  |||||||||| ||||| | || |    ||    |||| |||
Sbjct  2766  TGGTACACTGTGCTTGATTTAAAGGATGCCTTTTTCT-GCCTGAGACTCCACCCCACCAG  2824

Query  8335  CCAACACATTTTTGCCTTCGAATGGCATGATGGCAATACGGGAACCCCCCGGCAGCTGAC  8394
              || |   | || ||||| || |||   |||    | | ||||| | |  | ||  ||||
Sbjct  2825  TCAGCCTCTCTTCGCCTTTGAGTGGAGAGATCCAGAGATGGGAATCTCAGGACAATTGAC  2884

Query  8395  CTGGACTAGACTACCGCAAGGCTTCAAAAACTCTCCAACTCTGTTTAATGAAGTCCTAAA  8454
             |||||| ||||| || || || |||||||||  ||| || |||||| |||| |  ||  |
Sbjct  2885  CTGGACCAGACTCCCACAGGGTTTCAAAAACAGTCCCACCCTGTTTGATGAGGCACTGCA  2944

Query  8455  TCAG-GATTTGGACTCGTTTTGCCAGAGCCATAATTCAG---TTACGCTCCTGCAGTACG  8510
              ||| ||  | |   |    | || || |||  |  |||   | |  || || |||||||
Sbjct  2945  -CAGAGACCTAG---CAGACTTCCGGATCCAGCACCCAGACTTGATCCTGCTACAGTACG  3000

Query  8511  TAGATGACTTGCTTCTGGCGGCCCCCTCTGAAGCCGAAAGCCGACAGGCCACTGGAGACC  8570
             | |||||||| || ||||| ||| | |||||    ||  ||| ||| |  ||| | | ||
Sbjct  3001  TGGATGACTTACTGCTGGCCGCCACTTCTGAGCTAGACTGCCAACAAGGTACTCGGGCCC  3060

Query  8571  TCCTCCAGGAGCTGGGGCAGTTGGGCTATCGGGCCAGTGCAAAGAAGGCTCAAATATGCA  8630
             |  | ||    || ||| |  | || |||||||||   || ||||| || ||||| ||| 
Sbjct  3061  TGTTACAAACCCTAGGGAACCTCGGGTATCGGGCCTCGGCCAAGAAAGCCCAAATTTGCC  3120

Query  8631  GGCA----GTCACCTACCTGGGGAATAAGCTGAAAGAAGGAACCAGATGGCTGACAGAGG  8686
              | |    ||||  || |||||| ||   || ||||| ||    ||||||||||| ||||
Sbjct  3121  AGAAACAGGTCAAGTATCTGGGGTATCTTCTAAAAGAGGGTCAGAGATGGCTGACTGAGG  3180

Query  8687  CCATAAAAGAGACTATTCTTAGATTTCCAGTCCCGACCTCAACATGAGAGGTCCGTGAGT  8746
             ||| |||||||||| |  |  |    ||    ||||   |  |  || |  |  | ||||
Sbjct  3181  CCAGAAAAGAGACTGTGATGGGGCAGCCTACTCCGAAGACCCCTCGACAACTAAGGGAGT  3240

Query  8747  TTTTAGGGACGACAGGCTACTGCCGGCTGTGGATTCTGGGGTATGCTGAAATAGCAAAAC  8806
             |  |||||||| |||||| ||| || || ||||| |  |||| ||| ||||| |||   |
Sbjct  3241  TCCTAGGGACGGCAGGCTTCTGTCGCCTCTGGATCCCTGGGTTTGCAGAAATGGCAGCCC  3300

Query  8807  CTCTGTATGAGGCAACCAAGGATAAGGTCCCT-TGGGCCTGGGGGTCAGACCAACAGAAG  8865
             |  ||||       |||||  |   || | || |     |||||  |||||||||| |||
Sbjct  3301  CCTTGTACCCTCTCACCAA-AACGGGGACTCTGTTTAATTGGGGCCCAGACCAACAAAAG  3359

Query  8866  GCCTATGATGAACTCAAGGTCGCTCTCCTAAGAGCCCCGGCTCTGGCATTGCCAGACCCC  8925
             |||||| | ||| |||||   ||||| ||||  ||||| || ||||  ||||||||    
Sbjct  3360  GCCTATCAAGAAATCAAGCAAGCTCTTCTAACTGCCCCAGCCCTGGGGTTGCCAGATTTG  3419

Query  8926  CTGAAGCCCTTCACTCTCTTTGTTGATGAGAGGAGGGGAATAGCAAAAGGGGTGCTAATG  8985
                ||||||||    |||||||| || |||| |  |||    || ||||| || |||| |
Sbjct  3420  ACTAAGCCCTTTGAACTCTTTGTCGACGAGAAGCAGGGCTACGCCAAAGGTGTCCTAACG  3479

Query  8986  CAGCGTCTGGG-CCCTGGAAACGTCCGGTTGCCTATTTATCCAAGAAGCTAGATCCAGGT  9044
             ||    ||||| || |||   || ||||| |||||  | ||||| |||||||| ||||  
Sbjct  3480  CAAAAACTGGGACCTTGGCGTCGGCCGGTGGCCTACCTGTCCAAAAAGCTAGACCCAGTA  3539

Query  9045  GCAGCAGGATGG-CCCCGTGCTTAAAGATCATTGCGGCAGTAGCCCTAATGGTGAAGGAT  9103
             ||||| || ||| |||| ||| ||  |||  | || ||  | ||| || ||   ||||||
Sbjct  3540  GCAGCTGGGTGGCCCCCTTGCCTACGGATGGTAGCAGCCATTGCCGTACTGACAAAGGAT  3599

Query  9104  GCAG  9107
             ||||
Sbjct  3600  GCAG  3603


 Score = 141 bits (155),  Expect = 4e-30
 Identities = 309/460 (67%), Gaps = 5/460 (1%)
 Strand=Plus/Plus

Query  10215  TTGGGAAGTGGACTTTACTGAGGTAAAGCCTGGGAGGTGTGGGTATAAGTACTTGCTAGT  10274
              ||||||  | || || || ||| ||||||| ||   || ||| ||||| ||  | |||||
Sbjct  4709   TTGGGAGATCGATTTCACCGAGATAAAGCCCGGATTGTATGGCTATAAATATCTTCTAGT  4768

Query  10275  AATGGTTGACACATTTTCGGGCTGGGTGGAAGCCTTCCCCACGAAACGGGAGACTGCCCA  10334
                |  | || || ||||| |||||| | ||||||||||| || ||    || || ||| |
Sbjct  4769   TTTTATAGATACCTTTTCTGGCTGGATAGAAGCCTTCCCAACCAAGAAAGAAACCGCCAA  4828

Query  10335  AGTGGTTGCTAAGGCGTTACTAGAAGAAATTATTCCCAGATATGGGGTCCCCGAGGTTTT  10394
               || ||  | |||  | ||||||| || ||  | ||||| |  ||  | ||  |||| ||
Sbjct  4829   GGTCGTAACCAAGAAGCTACTAGAGGAGATCTTCCCCAGGTTCGGCATGCCTCAGGTATT  4888

Query  10395  AGGCTCCGATAACGGCCCAGCTTTCATCAGTAACGTCCTACAGGGACTAGCCCGAGC-GA  10453
               ||  | || || || || || ||| ||   || ||    |||  | | | |||| | | 
Sbjct  4889   GGGAACTGACAATGGGCCTGCCTTCGTCTCCAAGGTGAGTCAGACAGT-GGCCGATCTGT  4947

Query  10454  TAGGGACCAATTGGAAGTTACATTGTGAATATAATCCCCAGAGCTCAGGGCAGGTAGAGA  10513
              | ||||   ||||||| |||||||||| ||| |  ||||| |||||||| |||||||| |
Sbjct  4948   TGGGGATTGATTGGAAATTACATTGTGCATACAGACCCCAAAGCTCAGGCCAGGTAGAAA  5007

Query  10514  GAATGAATCGGACTCTAAAGGAGACCTTGTCCAAACTAGCCATCGAGACTGGC---GGGG  10570
              |||||||| | ||  | |||||||| ||  | ||| || |  | |  ||||||    | |
Sbjct  5008   GAATGAATAGAACCATCAAGGAGACTTTAACTAAATTAACGCTTGCAACTGGCTCTAGAG  5067

Query  10571  ACTGGGTGACCCTCTTACCCTATGCCATCTTCCGGGTCCGGAACTCACCATATGTACATG  10630
              ||||||||  |||  | ||||  ||| | | ||| | ||| ||| | ||       ||||
Sbjct  5068   ACTGGGTGCTCCTACTCCCCTTAGCCCTGTACCGAGCCCGCAACACGCCGGGCCCCCATG  5127

Query  10631  GTTTGACACCTTTCGAAATTCTGTATGGGGCAcccccccc  10670
              |  | || || |  || ||  | |||||||||||||| ||
Sbjct  5128   GCCTCACCCCATATGAGATCTTATATGGGGCACCCCCGCC  5167


 Score = 65.3 bits (71),  Expect = 3e-07
 Identities = 106/148 (72%), Gaps = 10/148 (7%)
 Strand=Plus/Plus

Query  6505  CAGTACTGGCCCTTTTCAAGCAGTGATCTATACAACTGGAAGGCTCAAAACCCTCCTTTT  6564
             || |||||||| || ||      ||| || |||||||||||   | | |||||| |||||
Sbjct  1032  CAATACTGGCCGTTCTCCTCTTCTGACCTTTACAACTGGAAAAATAATAACCCTTCTTTT  1091

Query  6565  TCTGAGGACCCGAAAGGCCTAACTGAC----CTGTTCGAGTCTGTCATGCACACACA-CA  6619
             ||||| || ||   |||   |||||||    ||| ||||||||||  |   ||| || ||
Sbjct  1092  TCTGAAGATCC---AGG-TAAACTGACAGCTCTGATCGAGTCTGTTCTCATCACCCATCA  1147

Query  6620  GTCCCACTTGGGATGATTGCCAGCAGCT  6647
             | ||||| ||||| || || ||||||||
Sbjct  1148  G-CCCACCTGGGACGACTGTCAGCAGCT  1174


 Score = 57.2 bits (62),  Expect = 4e-05
 Identities = 37/41 (90%), Gaps = 0/41 (0%)
 Strand=Plus/Plus

Query  6867  GCCCCACCAATTTGGCCAAGGTAAAAGCTATAATGCAAGGG  6907
             |||||||||||||||||||||||||||  ||||  ||||||
Sbjct  1396  GCCCCACCAATTTGGCCAAGGTAAAAGGAATAACACAAGGG  1436


 Score = 55.4 bits (60),  Expect = 1e-04
 Identities = 39/45 (87%), Gaps = 0/45 (0%)
 Strand=Plus/Plus

Query  5882  TACCTTCTGCTCTGTAGAATGGCCTACTTTTAATGTGGGCTGGCC  5926
             |||||||||||||| ||||||||| || ||||| || || |||||
Sbjct  464   TACCTTCTGCTCTGCAGAATGGCCAACCTTTAACGTCGGATGGCC  508


>AF033811.1 Moloney murine leukemia virus, complete genome
Length=8332

 Score = 303 bits (335),  Expect = 6e-79
 Identities = 688/1024 (67%), Gaps = 17/1024 (2%)
 Strand=Plus/Plus

Query  8095  GGAACACTGAAACCTTGCCATTCTGCCTGGAACACCCCACTTCTCCCCATTAAGAAACCG  8154
             |||| ||||  ||| ||||| ||  |||||||||| || || || ||| |||||||||| 
Sbjct  2586  GGAATACTGGTACCCTGCCAGTCCCCCTGGAACACGCCCCTGCTACCCGTTAAGAAACCA  2645

Query  8155  GGGGGAAAAGATTATAGGCCAGTCCAGGACCTGAGGGAAGTGAATAAGAGGGTCAAAGAC  8214
             |||   || ||||||||||| |||||||| ||||| ||||| || ||| ||||  |||||
Sbjct  2646  GGGACTAATGATTATAGGCCTGTCCAGGATCTGAGAGAAGTCAACAAGCGGGTGGAAGAC  2705

Query  8215  ATCCACCCCACGGTCCCCAACCCTTATACCTTGCTAAGTCACTTGCCCCCTTCACATGTC  8274
             ||||||||||| || ||||||||||| | | |  | ||     | || || || ||    
Sbjct  2706  ATCCACCCCACCGTGCCCAACCCTTACAACCTCTTGAGCGGGCTCCCACCGTCCCACCAG  2765

Query  8275  TGGTATACTACCTTAGACCTAAAGGATGCAtttttttAGCATAGCCCTGGCACCCAGCAG  8334
             ||||| |||    | ||  |||||||||| ||||| | || |    ||    |||| |||
Sbjct  2766  TGGTACACTGTGCTTGATTTAAAGGATGCCTTTTTCT-GCCTGAGACTCCACCCCACCAG  2824

Query  8335  CCAACACATTTTTGCCTTCGAATGGCATGATGGCAATACGGGAACCCCCCGGCAGCTGAC  8394
              || |   | || ||||| || |||   |||    | | ||||| | |  | ||  ||||
Sbjct  2825  TCAGCCTCTCTTCGCCTTTGAGTGGAGAGATCCAGAGATGGGAATCTCAGGACAATTGAC  2884

Query  8395  CTGGACTAGACTACCGCAAGGCTTCAAAAACTCTCCAACTCTGTTTAATGAAGTCCTAAA  8454
             |||||| ||||| || || || |||||||||  ||| || |||||| |||| |  ||  |
Sbjct  2885  CTGGACCAGACTCCCACAGGGTTTCAAAAACAGTCCCACCCTGTTTGATGAGGCACTGCA  2944

Query  8455  TCAG-GATTTGGACTCGTTTTGCCAGAGCCATAATTCAG---TTACGCTCCTGCAGTACG  8510
              ||| ||  | |   |    | || || |||  |  |||   | |  || || |||||||
Sbjct  2945  -CAGAGACCTAG---CAGACTTCCGGATCCAGCACCCAGACTTGATCCTGCTACAGTACG  3000

Query  8511  TAGATGACTTGCTTCTGGCGGCCCCCTCTGAAGCCGAAAGCCGACAGGCCACTGGAGACC  8570
             | |||||||| || ||||| ||| | |||||    ||  ||| ||| |  ||| | | ||
Sbjct  3001  TGGATGACTTACTGCTGGCCGCCACTTCTGAGCTAGACTGCCAACAAGGTACTCGGGCCC  3060

Query  8571  TCCTCCAGGAGCTGGGGCAGTTGGGCTATCGGGCCAGTGCAAAGAAGGCTCAAATATGCA  8630
             |  | ||    || ||| |  | || |||||||||   || ||||| || ||||| ||| 
Sbjct  3061  TGTTACAAACCCTAGGGAACCTCGGGTATCGGGCCTCGGCCAAGAAAGCCCAAATTTGCC  3120

Query  8631  GGCA----GTCACCTACCTGGGGAATAAGCTGAAAGAAGGAACCAGATGGCTGACAGAGG  8686
              | |    ||||  || |||||| ||   || ||||| ||    ||||||||||| ||||
Sbjct  3121  AGAAACAGGTCAAGTATCTGGGGTATCTTCTAAAAGAGGGTCAGAGATGGCTGACTGAGG  3180

Query  8687  CCATAAAAGAGACTATTCTTAGATTTCCAGTCCCGACCTCAACATGAGAGGTCCGTGAGT  8746
             ||| |||||||||| |  |  |    ||    ||||   |  |  || |  |  | ||||
Sbjct  3181  CCAGAAAAGAGACTGTGATGGGGCAGCCTACTCCGAAGACCCCTCGACAACTAAGGGAGT  3240

Query  8747  TTTTAGGGACGACAGGCTACTGCCGGCTGTGGATTCTGGGGTATGCTGAAATAGCAAAAC  8806
             |  |||||||| |||||| ||| || || ||||| |  |||| ||| ||||| |||   |
Sbjct  3241  TCCTAGGGACGGCAGGCTTCTGTCGCCTCTGGATCCCTGGGTTTGCAGAAATGGCAGCCC  3300

Query  8807  CTCTGTATGAGGCAACCAAGGATAAGGTCCCT-TGGGCCTGGGGGTCAGACCAACAGAAG  8865
             |  ||||       |||||  |   || | || |     |||||  |||||||||| |||
Sbjct  3301  CCTTGTACCCTCTCACCAA-AACGGGGACTCTGTTTAATTGGGGCCCAGACCAACAAAAG  3359

Query  8866  GCCTATGATGAACTCAAGGTCGCTCTCCTAAGAGCCCCGGCTCTGGCATTGCCAGACCCC  8925
             |||||| | ||| |||||   ||||| ||||  ||||| || ||||  ||||||||    
Sbjct  3360  GCCTATCAAGAAATCAAGCAAGCTCTTCTAACTGCCCCAGCCCTGGGGTTGCCAGATTTG  3419

Query  8926  CTGAAGCCCTTCACTCTCTTTGTTGATGAGAGGAGGGGAATAGCAAAAGGGGTGCTAATG  8985
                ||||||||    |||||||| || |||| |  |||    || ||||| || |||| |
Sbjct  3420  ACTAAGCCCTTTGAACTCTTTGTCGACGAGAAGCAGGGCTACGCCAAAGGTGTCCTAACG  3479

Query  8986  CAGCGTCTGGG-CCCTGGAAACGTCCGGTTGCCTATTTATCCAAGAAGCTAGATCCAGGT  9044
             ||    ||||| || |||   || ||||| |||||  | ||||| |||||||| ||||  
Sbjct  3480  CAAAAACTGGGACCTTGGCGTCGGCCGGTGGCCTACCTGTCCAAAAAGCTAGACCCAGTA  3539

Query  9045  GCAGCAGGATGG-CCCCGTGCTTAAAGATCATTGCGGCAGTAGCCCTAATGGTGAAGGAT  9103
             ||||| || ||| |||| ||| ||  |||  | || ||  | ||| || ||   ||||||
Sbjct  3540  GCAGCTGGGTGGCCCCCTTGCCTACGGATGGTAGCAGCCATTGCCGTACTGACAAAGGAT  3599

Query  9104  GCAG  9107
             ||||
Sbjct  3600  GCAG  3603


 Score = 141 bits (155),  Expect = 4e-30
 Identities = 309/460 (67%), Gaps = 5/460 (1%)
 Strand=Plus/Plus

Query  10215  TTGGGAAGTGGACTTTACTGAGGTAAAGCCTGGGAGGTGTGGGTATAAGTACTTGCTAGT  10274
              ||||||  | || || || ||| ||||||| ||   || ||| ||||| ||  | |||||
Sbjct  4709   TTGGGAGATCGATTTCACCGAGATAAAGCCCGGATTGTATGGCTATAAATATCTTCTAGT  4768

Query  10275  AATGGTTGACACATTTTCGGGCTGGGTGGAAGCCTTCCCCACGAAACGGGAGACTGCCCA  10334
                |  | || || ||||| |||||| | ||||||||||| || ||    || || ||| |
Sbjct  4769   TTTTATAGATACCTTTTCTGGCTGGATAGAAGCCTTCCCAACCAAGAAAGAAACCGCCAA  4828

Query  10335  AGTGGTTGCTAAGGCGTTACTAGAAGAAATTATTCCCAGATATGGGGTCCCCGAGGTTTT  10394
               || ||  | |||  | ||||||| || ||  | ||||| |  ||  | ||  |||| ||
Sbjct  4829   GGTCGTAACCAAGAAGCTACTAGAGGAGATCTTCCCCAGGTTCGGCATGCCTCAGGTATT  4888

Query  10395  AGGCTCCGATAACGGCCCAGCTTTCATCAGTAACGTCCTACAGGGACTAGCCCGAGC-GA  10453
               ||  | || || || || || ||| ||   || ||    |||  | | | |||| | | 
Sbjct  4889   GGGAACTGACAATGGGCCTGCCTTCGTCTCCAAGGTGAGTCAGACAGT-GGCCGATCTGT  4947

Query  10454  TAGGGACCAATTGGAAGTTACATTGTGAATATAATCCCCAGAGCTCAGGGCAGGTAGAGA  10513
              | ||||   ||||||| |||||||||| ||| |  ||||| |||||||| |||||||| |
Sbjct  4948   TGGGGATTGATTGGAAATTACATTGTGCATACAGACCCCAAAGCTCAGGCCAGGTAGAAA  5007

Query  10514  GAATGAATCGGACTCTAAAGGAGACCTTGTCCAAACTAGCCATCGAGACTGGC---GGGG  10570
              |||||||| | ||  | |||||||| ||  | ||| || |  | |  ||||||    | |
Sbjct  5008   GAATGAATAGAACCATCAAGGAGACTTTAACTAAATTAACGCTTGCAACTGGCTCTAGAG  5067

Query  10571  ACTGGGTGACCCTCTTACCCTATGCCATCTTCCGGGTCCGGAACTCACCATATGTACATG  10630
              ||||||||  |||  | ||||  ||| | | ||| | ||| ||| | ||       ||||
Sbjct  5068   ACTGGGTGCTCCTACTCCCCTTAGCCCTGTACCGAGCCCGCAACACGCCGGGCCCCCATG  5127

Query  10631  GTTTGACACCTTTCGAAATTCTGTATGGGGCAcccccccc  10670
              |  | || || |  || ||  | |||||||||||||| ||
Sbjct  5128   GCCTCACCCCATATGAGATCTTATATGGGGCACCCCCGCC  5167


 Score = 65.3 bits (71),  Expect = 3e-07
 Identities = 106/148 (72%), Gaps = 10/148 (7%)
 Strand=Plus/Plus

Query  6505  CAGTACTGGCCCTTTTCAAGCAGTGATCTATACAACTGGAAGGCTCAAAACCCTCCTTTT  6564
             || |||||||| || ||      ||| || |||||||||||   | | |||||| |||||
Sbjct  1032  CAATACTGGCCGTTCTCCTCTTCTGACCTTTACAACTGGAAAAATAATAACCCTTCTTTT  1091

Query  6565  TCTGAGGACCCGAAAGGCCTAACTGAC----CTGTTCGAGTCTGTCATGCACACACA-CA  6619
             ||||| || ||   |||   |||||||    ||| ||||||||||  |   ||| || ||
Sbjct  1092  TCTGAAGATCC---AGG-TAAACTGACAGCTCTGATCGAGTCTGTTCTCATCACCCATCA  1147

Query  6620  GTCCCACTTGGGATGATTGCCAGCAGCT  6647
             | ||||| ||||| || || ||||||||
Sbjct  1148  G-CCCACCTGGGACGACTGTCAGCAGCT  1174


 Score = 57.2 bits (62),  Expect = 4e-05
 Identities = 37/41 (90%), Gaps = 0/41 (0%)
 Strand=Plus/Plus

Query  6867  GCCCCACCAATTTGGCCAAGGTAAAAGCTATAATGCAAGGG  6907
             |||||||||||||||||||||||||||  ||||  ||||||
Sbjct  1396  GCCCCACCAATTTGGCCAAGGTAAAAGGAATAACACAAGGG  1436


 Score = 55.4 bits (60),  Expect = 1e-04
 Identities = 39/45 (87%), Gaps = 0/45 (0%)
 Strand=Plus/Plus

Query  5882  TACCTTCTGCTCTGTAGAATGGCCTACTTTTAATGTGGGCTGGCC  5926
             |||||||||||||| ||||||||| || ||||| || || |||||
Sbjct  464   TACCTTCTGCTCTGCAGAATGGCCAACCTTTAACGTCGGATGGCC  508


>NC_001501.1 Moloney murine leukemia virus, complete genome
Length=8332

 Score = 303 bits (335),  Expect = 6e-79
 Identities = 688/1024 (67%), Gaps = 17/1024 (2%)
 Strand=Plus/Plus

Query  8095  GGAACACTGAAACCTTGCCATTCTGCCTGGAACACCCCACTTCTCCCCATTAAGAAACCG  8154
             |||| ||||  ||| ||||| ||  |||||||||| || || || ||| |||||||||| 
Sbjct  2586  GGAATACTGGTACCCTGCCAGTCCCCCTGGAACACGCCCCTGCTACCCGTTAAGAAACCA  2645

Query  8155  GGGGGAAAAGATTATAGGCCAGTCCAGGACCTGAGGGAAGTGAATAAGAGGGTCAAAGAC  8214
             |||   || ||||||||||| |||||||| ||||| ||||| || ||| ||||  |||||
Sbjct  2646  GGGACTAATGATTATAGGCCTGTCCAGGATCTGAGAGAAGTCAACAAGCGGGTGGAAGAC  2705

Query  8215  ATCCACCCCACGGTCCCCAACCCTTATACCTTGCTAAGTCACTTGCCCCCTTCACATGTC  8274
             ||||||||||| || ||||||||||| | | |  | ||     | || || || ||    
Sbjct  2706  ATCCACCCCACCGTGCCCAACCCTTACAACCTCTTGAGCGGGCTCCCACCGTCCCACCAG  2765

Query  8275  TGGTATACTACCTTAGACCTAAAGGATGCAtttttttAGCATAGCCCTGGCACCCAGCAG  8334
             ||||| |||    | ||  |||||||||| ||||| | || |    ||    |||| |||
Sbjct  2766  TGGTACACTGTGCTTGATTTAAAGGATGCCTTTTTCT-GCCTGAGACTCCACCCCACCAG  2824

Query  8335  CCAACACATTTTTGCCTTCGAATGGCATGATGGCAATACGGGAACCCCCCGGCAGCTGAC  8394
              || |   | || ||||| || |||   |||    | | ||||| | |  | ||  ||||
Sbjct  2825  TCAGCCTCTCTTCGCCTTTGAGTGGAGAGATCCAGAGATGGGAATCTCAGGACAATTGAC  2884

Query  8395  CTGGACTAGACTACCGCAAGGCTTCAAAAACTCTCCAACTCTGTTTAATGAAGTCCTAAA  8454
             |||||| ||||| || || || |||||||||  ||| || |||||| |||| |  ||  |
Sbjct  2885  CTGGACCAGACTCCCACAGGGTTTCAAAAACAGTCCCACCCTGTTTGATGAGGCACTGCA  2944

Query  8455  TCAG-GATTTGGACTCGTTTTGCCAGAGCCATAATTCAG---TTACGCTCCTGCAGTACG  8510
              ||| ||  | |   |    | || || |||  |  |||   | |  || || |||||||
Sbjct  2945  -CAGAGACCTAG---CAGACTTCCGGATCCAGCACCCAGACTTGATCCTGCTACAGTACG  3000

Query  8511  TAGATGACTTGCTTCTGGCGGCCCCCTCTGAAGCCGAAAGCCGACAGGCCACTGGAGACC  8570
             | |||||||| || ||||| ||| | |||||    ||  ||| ||| |  ||| | | ||
Sbjct  3001  TGGATGACTTACTGCTGGCCGCCACTTCTGAGCTAGACTGCCAACAAGGTACTCGGGCCC  3060

Query  8571  TCCTCCAGGAGCTGGGGCAGTTGGGCTATCGGGCCAGTGCAAAGAAGGCTCAAATATGCA  8630
             |  | ||    || ||| |  | || |||||||||   || ||||| || ||||| ||| 
Sbjct  3061  TGTTACAAACCCTAGGGAACCTCGGGTATCGGGCCTCGGCCAAGAAAGCCCAAATTTGCC  3120

Query  8631  GGCA----GTCACCTACCTGGGGAATAAGCTGAAAGAAGGAACCAGATGGCTGACAGAGG  8686
              | |    ||||  || |||||| ||   || ||||| ||    ||||||||||| ||||
Sbjct  3121  AGAAACAGGTCAAGTATCTGGGGTATCTTCTAAAAGAGGGTCAGAGATGGCTGACTGAGG  3180

Query  8687  CCATAAAAGAGACTATTCTTAGATTTCCAGTCCCGACCTCAACATGAGAGGTCCGTGAGT  8746
             ||| |||||||||| |  |  |    ||    ||||   |  |  || |  |  | ||||
Sbjct  3181  CCAGAAAAGAGACTGTGATGGGGCAGCCTACTCCGAAGACCCCTCGACAACTAAGGGAGT  3240

Query  8747  TTTTAGGGACGACAGGCTACTGCCGGCTGTGGATTCTGGGGTATGCTGAAATAGCAAAAC  8806
             |  |||||||| |||||| ||| || || ||||| |  |||| ||| ||||| |||   |
Sbjct  3241  TCCTAGGGACGGCAGGCTTCTGTCGCCTCTGGATCCCTGGGTTTGCAGAAATGGCAGCCC  3300

Query  8807  CTCTGTATGAGGCAACCAAGGATAAGGTCCCT-TGGGCCTGGGGGTCAGACCAACAGAAG  8865
             |  ||||       |||||  |   || | || |     |||||  |||||||||| |||
Sbjct  3301  CCTTGTACCCTCTCACCAA-AACGGGGACTCTGTTTAATTGGGGCCCAGACCAACAAAAG  3359

Query  8866  GCCTATGATGAACTCAAGGTCGCTCTCCTAAGAGCCCCGGCTCTGGCATTGCCAGACCCC  8925
             |||||| | ||| |||||   ||||| ||||  ||||| || ||||  ||||||||    
Sbjct  3360  GCCTATCAAGAAATCAAGCAAGCTCTTCTAACTGCCCCAGCCCTGGGGTTGCCAGATTTG  3419

Query  8926  CTGAAGCCCTTCACTCTCTTTGTTGATGAGAGGAGGGGAATAGCAAAAGGGGTGCTAATG  8985
                ||||||||    |||||||| || |||| |  |||    || ||||| || |||| |
Sbjct  3420  ACTAAGCCCTTTGAACTCTTTGTCGACGAGAAGCAGGGCTACGCCAAAGGTGTCCTAACG  3479

Query  8986  CAGCGTCTGGG-CCCTGGAAACGTCCGGTTGCCTATTTATCCAAGAAGCTAGATCCAGGT  9044
             ||    ||||| || |||   || ||||| |||||  | ||||| |||||||| ||||  
Sbjct  3480  CAAAAACTGGGACCTTGGCGTCGGCCGGTGGCCTACCTGTCCAAAAAGCTAGACCCAGTA  3539

Query  9045  GCAGCAGGATGG-CCCCGTGCTTAAAGATCATTGCGGCAGTAGCCCTAATGGTGAAGGAT  9103
             ||||| || ||| |||| ||| ||  |||  | || ||  | ||| || ||   ||||||
Sbjct  3540  GCAGCTGGGTGGCCCCCTTGCCTACGGATGGTAGCAGCCATTGCCGTACTGACAAAGGAT  3599

Query  9104  GCAG  9107
             ||||
Sbjct  3600  GCAG  3603


 Score = 141 bits (155),  Expect = 4e-30
 Identities = 309/460 (67%), Gaps = 5/460 (1%)
 Strand=Plus/Plus

Query  10215  TTGGGAAGTGGACTTTACTGAGGTAAAGCCTGGGAGGTGTGGGTATAAGTACTTGCTAGT  10274
              ||||||  | || || || ||| ||||||| ||   || ||| ||||| ||  | |||||
Sbjct  4709   TTGGGAGATCGATTTCACCGAGATAAAGCCCGGATTGTATGGCTATAAATATCTTCTAGT  4768

Query  10275  AATGGTTGACACATTTTCGGGCTGGGTGGAAGCCTTCCCCACGAAACGGGAGACTGCCCA  10334
                |  | || || ||||| |||||| | ||||||||||| || ||    || || ||| |
Sbjct  4769   TTTTATAGATACCTTTTCTGGCTGGATAGAAGCCTTCCCAACCAAGAAAGAAACCGCCAA  4828

Query  10335  AGTGGTTGCTAAGGCGTTACTAGAAGAAATTATTCCCAGATATGGGGTCCCCGAGGTTTT  10394
               || ||  | |||  | ||||||| || ||  | ||||| |  ||  | ||  |||| ||
Sbjct  4829   GGTCGTAACCAAGAAGCTACTAGAGGAGATCTTCCCCAGGTTCGGCATGCCTCAGGTATT  4888

Query  10395  AGGCTCCGATAACGGCCCAGCTTTCATCAGTAACGTCCTACAGGGACTAGCCCGAGC-GA  10453
               ||  | || || || || || ||| ||   || ||    |||  | | | |||| | | 
Sbjct  4889   GGGAACTGACAATGGGCCTGCCTTCGTCTCCAAGGTGAGTCAGACAGT-GGCCGATCTGT  4947

Query  10454  TAGGGACCAATTGGAAGTTACATTGTGAATATAATCCCCAGAGCTCAGGGCAGGTAGAGA  10513
              | ||||   ||||||| |||||||||| ||| |  ||||| |||||||| |||||||| |
Sbjct  4948   TGGGGATTGATTGGAAATTACATTGTGCATACAGACCCCAAAGCTCAGGCCAGGTAGAAA  5007

Query  10514  GAATGAATCGGACTCTAAAGGAGACCTTGTCCAAACTAGCCATCGAGACTGGC---GGGG  10570
              |||||||| | ||  | |||||||| ||  | ||| || |  | |  ||||||    | |
Sbjct  5008   GAATGAATAGAACCATCAAGGAGACTTTAACTAAATTAACGCTTGCAACTGGCTCTAGAG  5067

Query  10571  ACTGGGTGACCCTCTTACCCTATGCCATCTTCCGGGTCCGGAACTCACCATATGTACATG  10630
              ||||||||  |||  | ||||  ||| | | ||| | ||| ||| | ||       ||||
Sbjct  5068   ACTGGGTGCTCCTACTCCCCTTAGCCCTGTACCGAGCCCGCAACACGCCGGGCCCCCATG  5127

Query  10631  GTTTGACACCTTTCGAAATTCTGTATGGGGCAcccccccc  10670
              |  | || || |  || ||  | |||||||||||||| ||
Sbjct  5128   GCCTCACCCCATATGAGATCTTATATGGGGCACCCCCGCC  5167


 Score = 65.3 bits (71),  Expect = 3e-07
 Identities = 106/148 (72%), Gaps = 10/148 (7%)
 Strand=Plus/Plus

Query  6505  CAGTACTGGCCCTTTTCAAGCAGTGATCTATACAACTGGAAGGCTCAAAACCCTCCTTTT  6564
             || |||||||| || ||      ||| || |||||||||||   | | |||||| |||||
Sbjct  1032  CAATACTGGCCGTTCTCCTCTTCTGACCTTTACAACTGGAAAAATAATAACCCTTCTTTT  1091

Query  6565  TCTGAGGACCCGAAAGGCCTAACTGAC----CTGTTCGAGTCTGTCATGCACACACA-CA  6619
             ||||| || ||   |||   |||||||    ||| ||||||||||  |   ||| || ||
Sbjct  1092  TCTGAAGATCC---AGG-TAAACTGACAGCTCTGATCGAGTCTGTTCTCATCACCCATCA  1147

Query  6620  GTCCCACTTGGGATGATTGCCAGCAGCT  6647
             | ||||| ||||| || || ||||||||
Sbjct  1148  G-CCCACCTGGGACGACTGTCAGCAGCT  1174


 Score = 57.2 bits (62),  Expect = 4e-05
 Identities = 37/41 (90%), Gaps = 0/41 (0%)
 Strand=Plus/Plus

Query  6867  GCCCCACCAATTTGGCCAAGGTAAAAGCTATAATGCAAGGG  6907
             |||||||||||||||||||||||||||  ||||  ||||||
Sbjct  1396  GCCCCACCAATTTGGCCAAGGTAAAAGGAATAACACAAGGG  1436


 Score = 55.4 bits (60),  Expect = 1e-04
 Identities = 39/45 (87%), Gaps = 0/45 (0%)
 Strand=Plus/Plus

Query  5882  TACCTTCTGCTCTGTAGAATGGCCTACTTTTAATGTGGGCTGGCC  5926
             |||||||||||||| ||||||||| || ||||| || || |||||
Sbjct  464   TACCTTCTGCTCTGCAGAATGGCCAACCTTTAACGTCGGATGGCC  508


>AF033811.1 Moloney murine leukemia virus, complete genome
Length=8332

 Score = 303 bits (335),  Expect = 6e-79
 Identities = 688/1024 (67%), Gaps = 17/1024 (2%)
 Strand=Plus/Plus

Query  8095  GGAACACTGAAACCTTGCCATTCTGCCTGGAACACCCCACTTCTCCCCATTAAGAAACCG  8154
             |||| ||||  ||| ||||| ||  |||||||||| || || || ||| |||||||||| 
Sbjct  2586  GGAATACTGGTACCCTGCCAGTCCCCCTGGAACACGCCCCTGCTACCCGTTAAGAAACCA  2645

Query  8155  GGGGGAAAAGATTATAGGCCAGTCCAGGACCTGAGGGAAGTGAATAAGAGGGTCAAAGAC  8214
             |||   || ||||||||||| |||||||| ||||| ||||| || ||| ||||  |||||
Sbjct  2646  GGGACTAATGATTATAGGCCTGTCCAGGATCTGAGAGAAGTCAACAAGCGGGTGGAAGAC  2705

Query  8215  ATCCACCCCACGGTCCCCAACCCTTATACCTTGCTAAGTCACTTGCCCCCTTCACATGTC  8274
             ||||||||||| || ||||||||||| | | |  | ||     | || || || ||    
Sbjct  2706  ATCCACCCCACCGTGCCCAACCCTTACAACCTCTTGAGCGGGCTCCCACCGTCCCACCAG  2765

Query  8275  TGGTATACTACCTTAGACCTAAAGGATGCAtttttttAGCATAGCCCTGGCACCCAGCAG  8334
             ||||| |||    | ||  |||||||||| ||||| | || |    ||    |||| |||
Sbjct  2766  TGGTACACTGTGCTTGATTTAAAGGATGCCTTTTTCT-GCCTGAGACTCCACCCCACCAG  2824

Query  8335  CCAACACATTTTTGCCTTCGAATGGCATGATGGCAATACGGGAACCCCCCGGCAGCTGAC  8394
              || |   | || ||||| || |||   |||    | | ||||| | |  | ||  ||||
Sbjct  2825  TCAGCCTCTCTTCGCCTTTGAGTGGAGAGATCCAGAGATGGGAATCTCAGGACAATTGAC  2884

Query  8395  CTGGACTAGACTACCGCAAGGCTTCAAAAACTCTCCAACTCTGTTTAATGAAGTCCTAAA  8454
             |||||| ||||| || || || |||||||||  ||| || |||||| |||| |  ||  |
Sbjct  2885  CTGGACCAGACTCCCACAGGGTTTCAAAAACAGTCCCACCCTGTTTGATGAGGCACTGCA  2944

Query  8455  TCAG-GATTTGGACTCGTTTTGCCAGAGCCATAATTCAG---TTACGCTCCTGCAGTACG  8510
              ||| ||  | |   |    | || || |||  |  |||   | |  || || |||||||
Sbjct  2945  -CAGAGACCTAG---CAGACTTCCGGATCCAGCACCCAGACTTGATCCTGCTACAGTACG  3000

Query  8511  TAGATGACTTGCTTCTGGCGGCCCCCTCTGAAGCCGAAAGCCGACAGGCCACTGGAGACC  8570
             | |||||||| || ||||| ||| | |||||    ||  ||| ||| |  ||| | | ||
Sbjct  3001  TGGATGACTTACTGCTGGCCGCCACTTCTGAGCTAGACTGCCAACAAGGTACTCGGGCCC  3060

Query  8571  TCCTCCAGGAGCTGGGGCAGTTGGGCTATCGGGCCAGTGCAAAGAAGGCTCAAATATGCA  8630
             |  | ||    || ||| |  | || |||||||||   || ||||| || ||||| ||| 
Sbjct  3061  TGTTACAAACCCTAGGGAACCTCGGGTATCGGGCCTCGGCCAAGAAAGCCCAAATTTGCC  3120

Query  8631  GGCA----GTCACCTACCTGGGGAATAAGCTGAAAGAAGGAACCAGATGGCTGACAGAGG  8686
              | |    ||||  || |||||| ||   || ||||| ||    ||||||||||| ||||
Sbjct  3121  AGAAACAGGTCAAGTATCTGGGGTATCTTCTAAAAGAGGGTCAGAGATGGCTGACTGAGG  3180

Query  8687  CCATAAAAGAGACTATTCTTAGATTTCCAGTCCCGACCTCAACATGAGAGGTCCGTGAGT  8746
             ||| |||||||||| |  |  |    ||    ||||   |  |  || |  |  | ||||
Sbjct  3181  CCAGAAAAGAGACTGTGATGGGGCAGCCTACTCCGAAGACCCCTCGACAACTAAGGGAGT  3240

Query  8747  TTTTAGGGACGACAGGCTACTGCCGGCTGTGGATTCTGGGGTATGCTGAAATAGCAAAAC  8806
             |  |||||||| |||||| ||| || || ||||| |  |||| ||| ||||| |||   |
Sbjct  3241  TCCTAGGGACGGCAGGCTTCTGTCGCCTCTGGATCCCTGGGTTTGCAGAAATGGCAGCCC  3300

Query  8807  CTCTGTATGAGGCAACCAAGGATAAGGTCCCT-TGGGCCTGGGGGTCAGACCAACAGAAG  8865
             |  ||||       |||||  |   || | || |     |||||  |||||||||| |||
Sbjct  3301  CCTTGTACCCTCTCACCAA-AACGGGGACTCTGTTTAATTGGGGCCCAGACCAACAAAAG  3359

Query  8866  GCCTATGATGAACTCAAGGTCGCTCTCCTAAGAGCCCCGGCTCTGGCATTGCCAGACCCC  8925
             |||||| | ||| |||||   ||||| ||||  ||||| || ||||  ||||||||    
Sbjct  3360  GCCTATCAAGAAATCAAGCAAGCTCTTCTAACTGCCCCAGCCCTGGGGTTGCCAGATTTG  3419

Query  8926  CTGAAGCCCTTCACTCTCTTTGTTGATGAGAGGAGGGGAATAGCAAAAGGGGTGCTAATG  8985
                ||||||||    |||||||| || |||| |  |||    || ||||| || |||| |
Sbjct  3420  ACTAAGCCCTTTGAACTCTTTGTCGACGAGAAGCAGGGCTACGCCAAAGGTGTCCTAACG  3479

Query  8986  CAGCGTCTGGG-CCCTGGAAACGTCCGGTTGCCTATTTATCCAAGAAGCTAGATCCAGGT  9044
             ||    ||||| || |||   || ||||| |||||  | ||||| |||||||| ||||  
Sbjct  3480  CAAAAACTGGGACCTTGGCGTCGGCCGGTGGCCTACCTGTCCAAAAAGCTAGACCCAGTA  3539

Query  9045  GCAGCAGGATGG-CCCCGTGCTTAAAGATCATTGCGGCAGTAGCCCTAATGGTGAAGGAT  9103
             ||||| || ||| |||| ||| ||  |||  | || ||  | ||| || ||   ||||||
Sbjct  3540  GCAGCTGGGTGGCCCCCTTGCCTACGGATGGTAGCAGCCATTGCCGTACTGACAAAGGAT  3599

Query  9104  GCAG  9107
             ||||
Sbjct  3600  GCAG  3603


 Score = 141 bits (155),  Expect = 4e-30
 Identities = 309/460 (67%), Gaps = 5/460 (1%)
 Strand=Plus/Plus

Query  10215  TTGGGAAGTGGACTTTACTGAGGTAAAGCCTGGGAGGTGTGGGTATAAGTACTTGCTAGT  10274
              ||||||  | || || || ||| ||||||| ||   || ||| ||||| ||  | |||||
Sbjct  4709   TTGGGAGATCGATTTCACCGAGATAAAGCCCGGATTGTATGGCTATAAATATCTTCTAGT  4768

Query  10275  AATGGTTGACACATTTTCGGGCTGGGTGGAAGCCTTCCCCACGAAACGGGAGACTGCCCA  10334
                |  | || || ||||| |||||| | ||||||||||| || ||    || || ||| |
Sbjct  4769   TTTTATAGATACCTTTTCTGGCTGGATAGAAGCCTTCCCAACCAAGAAAGAAACCGCCAA  4828

Query  10335  AGTGGTTGCTAAGGCGTTACTAGAAGAAATTATTCCCAGATATGGGGTCCCCGAGGTTTT  10394
               || ||  | |||  | ||||||| || ||  | ||||| |  ||  | ||  |||| ||
Sbjct  4829   GGTCGTAACCAAGAAGCTACTAGAGGAGATCTTCCCCAGGTTCGGCATGCCTCAGGTATT  4888

Query  10395  AGGCTCCGATAACGGCCCAGCTTTCATCAGTAACGTCCTACAGGGACTAGCCCGAGC-GA  10453
               ||  | || || || || || ||| ||   || ||    |||  | | | |||| | | 
Sbjct  4889   GGGAACTGACAATGGGCCTGCCTTCGTCTCCAAGGTGAGTCAGACAGT-GGCCGATCTGT  4947

Query  10454  TAGGGACCAATTGGAAGTTACATTGTGAATATAATCCCCAGAGCTCAGGGCAGGTAGAGA  10513
              | ||||   ||||||| |||||||||| ||| |  ||||| |||||||| |||||||| |
Sbjct  4948   TGGGGATTGATTGGAAATTACATTGTGCATACAGACCCCAAAGCTCAGGCCAGGTAGAAA  5007

Query  10514  GAATGAATCGGACTCTAAAGGAGACCTTGTCCAAACTAGCCATCGAGACTGGC---GGGG  10570
              |||||||| | ||  | |||||||| ||  | ||| || |  | |  ||||||    | |
Sbjct  5008   GAATGAATAGAACCATCAAGGAGACTTTAACTAAATTAACGCTTGCAACTGGCTCTAGAG  5067

Query  10571  ACTGGGTGACCCTCTTACCCTATGCCATCTTCCGGGTCCGGAACTCACCATATGTACATG  10630
              ||||||||  |||  | ||||  ||| | | ||| | ||| ||| | ||       ||||
Sbjct  5068   ACTGGGTGCTCCTACTCCCCTTAGCCCTGTACCGAGCCCGCAACACGCCGGGCCCCCATG  5127

Query  10631  GTTTGACACCTTTCGAAATTCTGTATGGGGCAcccccccc  10670
              |  | || || |  || ||  | |||||||||||||| ||
Sbjct  5128   GCCTCACCCCATATGAGATCTTATATGGGGCACCCCCGCC  5167


 Score = 65.3 bits (71),  Expect = 3e-07
 Identities = 106/148 (72%), Gaps = 10/148 (7%)
 Strand=Plus/Plus

Query  6505  CAGTACTGGCCCTTTTCAAGCAGTGATCTATACAACTGGAAGGCTCAAAACCCTCCTTTT  6564
             || |||||||| || ||      ||| || |||||||||||   | | |||||| |||||
Sbjct  1032  CAATACTGGCCGTTCTCCTCTTCTGACCTTTACAACTGGAAAAATAATAACCCTTCTTTT  1091

Query  6565  TCTGAGGACCCGAAAGGCCTAACTGAC----CTGTTCGAGTCTGTCATGCACACACA-CA  6619
             ||||| || ||   |||   |||||||    ||| ||||||||||  |   ||| || ||
Sbjct  1092  TCTGAAGATCC---AGG-TAAACTGACAGCTCTGATCGAGTCTGTTCTCATCACCCATCA  1147

Query  6620  GTCCCACTTGGGATGATTGCCAGCAGCT  6647
             | ||||| ||||| || || ||||||||
Sbjct  1148  G-CCCACCTGGGACGACTGTCAGCAGCT  1174


 Score = 57.2 bits (62),  Expect = 4e-05
 Identities = 37/41 (90%), Gaps = 0/41 (0%)
 Strand=Plus/Plus

Query  6867  GCCCCACCAATTTGGCCAAGGTAAAAGCTATAATGCAAGGG  6907
             |||||||||||||||||||||||||||  ||||  ||||||
Sbjct  1396  GCCCCACCAATTTGGCCAAGGTAAAAGGAATAACACAAGGG  1436


 Score = 55.4 bits (60),  Expect = 1e-04
 Identities = 39/45 (87%), Gaps = 0/45 (0%)
 Strand=Plus/Plus

Query  5882  TACCTTCTGCTCTGTAGAATGGCCTACTTTTAATGTGGGCTGGCC  5926
             |||||||||||||| ||||||||| || ||||| || || |||||
Sbjct  464   TACCTTCTGCTCTGCAGAATGGCCAACCTTTAACGTCGGATGGCC  508


>NC_001362.1 Friend murine leukemia virus FB29 complete genome
Length=8323

 Score = 301 bits (333),  Expect = 2e-78
 Identities = 755/1137 (66%), Gaps = 19/1137 (2%)
 Strand=Plus/Plus

Query  8095  GGAACACTGAAACCTTGCCATTCTGCCTGGAACACCCCACTTCTCCCCATTAAGAAACCG  8154
             ||||  |||  ||| ||||| ||  |||||||||| || || || ||| |||||||||||
Sbjct  2848  GGAATTCTGGTACCCTGCCAGTCCCCCTGGAACACGCCCCTGCTACCCGTTAAGAAACCG  2907

Query  8155  GGGGGAAAAGATTATAGGCCAGTCCAGGACCTGAGGGAAGTGAATAAGAGGGTCAAAGAC  8214
             |||   || ||||||||||| |||||||| ||||| ||||| || ||| ||||  |||||
Sbjct  2908  GGGACTAATGATTATAGGCCTGTCCAGGATCTGAGAGAAGTCAACAAGCGGGTGGAAGAC  2967

Query  8215  ATCCACCCCACGGTCCCCAACCCTTATACCTTGCTAAGTCACTTGCCCCCTTCACATGTC  8274
             ||||||||||| || ||||||||||| | | |  | ||     | || || || ||    
Sbjct  2968  ATCCACCCCACCGTGCCCAACCCTTACAACCTCTTGAGCGGGCTCCCACCGTCCCACCAG  3027

Query  8275  TGGTATACTACCTTAGACCTAAAGGATGCAtttttttAGCATAGCCCTGGCACCCAGCAG  8334
             ||||| |||    | ||| |||| ||||| ||||||  || |    ||    |||| |||
Sbjct  3028  TGGTACACTGTGCTTGACTTAAAAGATGC-TTTTTTCTGCCTGAGACTCCACCCCACCAG  3086

Query  8335  CCAACACATTTTTGCCTTCGAATGGCATGATGGCAATACGGGAACCCCCCGGCAGCTGAC  8394
              ||     | || ||||| || |||   |||    | | ||||| | |  | ||  | ||
Sbjct  3087  TCAGTCTCTCTTCGCCTTTGAGTGGAGAGATCCAGAGATGGGAATCTCAGGACAATTAAC  3146

Query  8395  CTGGACTAGACTACCGCAAGGCTTCAAAAACTCTCCAACTCTGTTTAATGAAGTCCTAAA  8454
             |||||| ||||| ||||| || |||||||||  ||| || |||||| |||||| |||  |
Sbjct  3147  CTGGACCAGACTCCCGCAGGGTTTCAAAAACAGTCCCACCCTGTTTGATGAAGCCCTGCA  3206

Query  8455  TCAGGATTTGGACTCG--TTTTGCCAGAGCCATAATTCAG---TTACGCTCCTGCAGTAC  8509
              ||||    |  ||||     | || || |||  |  |||   | |  || || ||||| 
Sbjct  3207  -CAGG----GACCTCGCAGACTTCCGGATCCAGCACCCAGACCTGATTCTGCTCCAGTAT  3261

Query  8510  GTAGATGACTTGCTTCTGGCGGCCCCCTCTGAAGCCGAAAGCCGACAGGCCACTGGAGAC  8569
             ||||||||||| || ||||| ||| | |||||    ||  | | ||| |  ||  | | |
Sbjct  3262  GTAGATGACTTACTGCTGGCCGCCACTTCTGAGCTTGACTGTCAACAAGGTACGCGGGCC  3321

Query  8570  CTCCTCCAGGAGCTGGGGCAGTTGGGCTATCGGGCCAGTGCAAAGAAGGCTCAAATATGC  8629
             ||  | ||    || ||| |  | || |||||||||   || ||||| || ||||| |||
Sbjct  3322  CTGTTACAAACCCTAGGGGACCTCGGATATCGGGCCTCGGCCAAGAAAGCCCAAATTTGC  3381

Query  8630  AGGCA----GTCACCTACCTGGGGAATAAGCTGAAAGAAGGAACCAGATGGCTGACAGAG  8685
               | |    ||||  || |||||| ||   || ||||| ||    ||||||||||| |||
Sbjct  3382  CAGAAACAGGTCAAGTATCTGGGGTATCTTCTAAAAGAGGGTCAGAGATGGCTGACTGAG  3441

Query  8686  GCCATAAAAGAGACTATTCTTAGATTTCCAGTCCCGACCTCAACATGAGAGGTCCGTGAG  8745
             |||| |||||||||| |  |  |    ||    ||||   |  |  || |  |  | |||
Sbjct  3442  GCCAGAAAAGAGACTGTGATGGGGCAGCCTACTCCGAAGACCCCTCGACAACTAAGGGAG  3501

Query  8746  TTTTTAGGGACGACAGGCTACTGCCGGCTGTGGATTCTGGGGTATGCTGAAATAGCAAAA  8805
             ||  |||||||| |||||| ||| || || ||||| |  |||| ||| ||||| |||   
Sbjct  3502  TTCCTAGGGACGGCAGGCTTCTGTCGCCTCTGGATCCCTGGGTTTGCAGAAATGGCAGCC  3561

Query  8806  CCTCTGTATGAGGCAACCAAGGATAAGGTCCCT-TGGGCCTGGGGGTCAGACCAACAGAA  8864
             ||  ||||       |||||  |   || | || |  |  |||||  ||||||| || ||
Sbjct  3562  CCCTTGTACCCTCTCACCAA-AACGGGGACTCTGTTTGAGTGGGGCCCAGACCAGCAAAA  3620

Query  8865  GGCCTATGATGAACTCAAGGTCGCTCTCCTAAGAGCCCCGGCTCTGGCATTGCCAGACCC  8924
             ||||||  | ||  |||||   |||||| |||  ||||| || |||| ||||||||||  
Sbjct  3621  GGCCTACCAAGAGATCAAGCAGGCTCTCTTAACTGCCCCTGCCCTGGGATTGCCAGACTT  3680

Query  8925  CCTGAAGCCCTTCACTCTCTTTGTTGATGAGAGGAGGGGAATAGCAAAAGGGGTGCTAAT  8984
                 |||||||||   || |||||||| |||| |  |||    || ||||| || |||| 
Sbjct  3681  GACTAAGCCCTTCGAACTTTTTGTTGACGAGAAGCAGGGCTACGCCAAAGGTGTCCTAAC  3740

Query  8985  GCAGCGTCT-GGGCCCTGGAAACGTCCGGTTGCCTATTTATCCAAGAAGCTAGATCCAGG  9043
             |||    || ||||| |||   || ||||| |||||  | ||||| |||||||| |||| 
Sbjct  3741  GCAAAAACTGGGGCCTTGGCGTCGGCCGGTGGCCTACCTGTCCAAAAAGCTAGACCCAGT  3800

Query  9044  TGCAGCAGGATGG-CCCCGTGCTTAAAGATCATTGCGGCAGTAGCCCTAATGGTGAAGGA  9102
              ||||| || ||| |||| ||| ||  |||  | || ||  | ||| |  ||   || ||
Sbjct  3801  GGCAGCTGGGTGGCCCCCTTGCCTACGGATGGTAGCAGCCATCGCCGTTCTGACCAAAGA  3860

Query  9103  TGCAGATAAACTCACTTTCGGGCAACATCTGAAGGTGGTGACCCCCCACGCGCTCGAGGG  9162
              || |  || |||||  | || || |  ||     |  || ||||||| ||  | |||| 
Sbjct  3861  CGCTGGCAAGCTCACCATGGGACAGCCACTAGTCATTCTGGCCCCCCATGCAGTAGAGGC  3920

Query  9163  GGTCCTGAAATATCCCCCTGGTAGATGGATGACCAATGCCCGCCTAACCCATTACCA  9219
               |  | ||  | ||||||| | | ||| |  |||| |||||  | ||||| |||||
Sbjct  3921  ACTAGTTAAGCAACCCCCTGATCGCTGGCTCTCCAACGCCCGAATGACCCACTACCA  3977


 Score = 174 bits (192),  Expect = 2e-40
 Identities = 318/460 (69%), Gaps = 7/460 (2%)
 Strand=Plus/Plus

Query  10216  TGGGAAGTGGACTTTACTGAGGTAAAGCCTGGGAGGTGTGGGTATAAGTACTTGCTAGTA  10275
              |||||| | || || ||||||||||| |||||   || ||||||||| ||  |  |||| 
Sbjct  4972   TGGGAAATTGATTTCACTGAGGTAAAACCTGGCCTGTATGGGTATAAATATCTTTTAGTT  5031

Query  10276  ATGGTTGACACATTTTCGGGCTGGGTGGAAGCCTTCCCCACGAAACGGGAGACTGCCCAA  10335
               |  | ||||| || || || ||||| ||||| ||||| || ||    || |||||| ||
Sbjct  5032   TTCATAGACACTTTCTCTGGATGGGTAGAAGCTTTCCCAACCAAGAAAGAAACTGCCAAA  5091

Query  10336  GTGGTTGCTAAGGCGTTACTAGAAGAAATTATTCCCAGATATGGGGTCCCCGAGGTTTTA  10395
              || ||  | |||  | |||||||||||||  | |||||||  ||  | ||  |||| || 
Sbjct  5092   GTTGTAACCAAGAAGCTACTAGAAGAAATCTTCCCCAGATTCGGCATGCCACAGGTATTG  5151

Query  10396  GGCTCCGATAACGGCCCAGCTTTCATCAGTAACGTCCTACAGGGACTAGCCCGAGCGA-T  10454
              ||  |||| || || || || ||| ||   || ||    |||  | ||| ||||   | |
Sbjct  5152   GGAACCGACAATGGGCCTGCCTTCGTCTCCAAGGTAAGTCAGACAGTAG-CCGATTTACT  5210

Query  10455  AGGGACCAATTGGAAGTTACATTGTGAATATAATCCCCAGAGCTCAGGGCAGGTAGAGAG  10514
               |||    |||||||  |||||||||  || |  |||||||| ||||| |||||||| ||
Sbjct  5211   GGGGGTTGATTGGAAACTACATTGTGCTTACAGACCCCAGAGTTCAGGTCAGGTAGAAAG  5270

Query  10515  AATGAATCGGACTCTAAAGGAGACCTTGTCCAAACTAGCCATCGAGACTGGC---GGGGA  10571
              ||||||| ||||  | |||||||| ||  | ||| |  |  | |  ||||||    ||||
Sbjct  5271   AATGAATAGGACAATCAAGGAGACTTTAACTAAATTGACGCTTGCAACTGGCTCTAGGGA  5330

Query  10572  CTGGGTGACCCT-CTTACCCTATGCCATCTTCCGGGTCCGGAACTCACCATATGTACATG  10630
              |||||||  ||| ||| ||||| ||| | |  || | ||| ||| | ||       ||||
Sbjct  5331   CTGGGTGCTCCTGCTTCCCCTA-GCCCTGTATCGAGCCCGCAACACGCCGGGCCCCCATG  5389

Query  10631  GTTTGACACCTTTCGAAATTCTGTATGGGGCAcccccccc  10670
              || | || || |  |||||  | |||||||||||||| ||
Sbjct  5390   GTCTCACCCCATATGAAATCTTATATGGGGCACCCCCGCC  5429


 Score = 141 bits (156),  Expect = 1e-30
 Identities = 236/339 (70%), Gaps = 8/339 (2%)
 Strand=Plus/Plus

Query  12499  GAAACCTCAATTAGTCATTTAGAGAAGTCGCTCACCTCTCTATCCGAGGTAGTACTCCAG  12558
              ||||  ||||||| | |  |||| ||||| || || ||  | || ||||| ||||| |||
Sbjct  7362   GAAAAGTCAATTACTAACCTAGAAAAGTCTCTTACTTCGTTGTCTGAGGTTGTACTGCAG  7421

Query  12559  AATAGAAGAGGACTTGATTTGTTGTTCCTCCAACAAGGGGGACTGTGTGTCGCGCTAGGG  12618
              ||| || |||| || ||  ||||||||||  || | || ||||||||||  || |||   
Sbjct  7422   AATCGACGAGGCCTAGACCTGTTGTTCCTAAAAGAGGGAGGACTGTGTGCTGCCCTAAAA  7481

Query  12619  GAGGAATGTTGTTTTTATGCTGACCATACTGGTGTAGTAAAAGAATCCATGGCAAAGGTG  12678
              || ||||||||||| |||||||||||||| ||  |||||| |||    ||||| ||  | 
Sbjct  7482   GAAGAATGTTGTTTCTATGCTGACCATACAGGCCTAGTAAGAGATAGTATGGCCAAATTA  7541

Query  12679  AGAGAAGGGTTAGCTAAGAG---AAAAC-GGGAAAGGGAAGCTCAGGAGAACTGGTTTGA  12734
              |||||  |  |  || ||||   |||||      ||   |||  ||||    ||||| ||
Sbjct  7542   AGAGAGAGACTCTCTCAGAGACAAAAACTATTTGAGTCGAGCCAAGGA----TGGTTCGA  7597

Query  12735  GGCTTGGTTTAATAGATCCCCCTGGCTCACCACCTTAGTATCTACCTTAGTGGGCCCGGT  12794
               |  |||||||| |||||||||||| | ||||| ||  |||| ||| |  |||| ||  |
Sbjct  7598   AGGATGGTTTAACAGATCCCCCTGGTTTACCACGTTGATATCCACCATCATGGGGCCTCT  7657

Query  12795  TATCTTGCTGGTGCTTATTTTAATCTTTGGCCCTTGCAT  12833
               ||  | ||  | || ||| |  | ||||| || |||||
Sbjct  7658   CATTATACTCCTACTAATTCTGCTTTTTGGACCCTGCAT  7696


 Score = 61.7 bits (67),  Expect = 3e-06
 Identities = 106/151 (70%), Gaps = 10/151 (7%)
 Strand=Plus/Plus

Query  6502  TACCAGTACTGGCCCTTTTCAAGCAGTGATCTATACAACTGGAAGGCTCAAAACCCTCCT  6561
             || || |||||||| |||||   |  ||| || || ||||||||   | | |||||  ||
Sbjct  1291  TATCAATACTGGCCATTTTCCTCCTCTGACCTCTATAACTGGAAAAATAACAACCCCTCT  1350

Query  6562  TTTTCTGAGGACCCGAAAGGCCTAACTGACC----TGTTCGAGTCTGTCATGCACACACA  6617
             || || ||||||||     ||  || ||||     || ||||||| ||  | |  || ||
Sbjct  1351  TTCTCCGAGGACCCA----GCTAAATTGACAGCTTTGATCGAGTCCGTTCTCCTTACTCA  1406

Query  6618  -CAGTCCCACTTGGGATGATTGCCAGCAGCT  6647
              ||| |||||||||||||| ||||| |||||
Sbjct  1407  TCAG-CCCACTTGGGATGACTGCCAACAGCT  1436


 Score = 59.0 bits (64),  Expect = 1e-05
 Identities = 59/77 (77%), Gaps = 0/77 (0%)
 Strand=Plus/Plus

Query  5882  TACCTTCTGCTCTGTAGAATGGCCTACTTTTAATGTGGGCTGGCCTCCCCAGGGGACTCT  5941
             ||| |||||||||| ||||||||| || || || || || ||||| |   | || ||| |
Sbjct  726   TACATTCTGCTCTGCAGAATGGCCAACCTTCAACGTCGGATGGCCACGAGACGGCACTTT  785

Query  5942  TTCCCTAGACATTATTA  5958
             |  || |||||||||||
Sbjct  786   TAACCCAGACATTATTA  802


 Score = 53.6 bits (58),  Expect = 5e-04
 Identities = 87/123 (71%), Gaps = 2/123 (2%)
 Strand=Plus/Plus

Query  9505  GGGACCTCGGCCCAGAAGGCCGAACTGATCGCACTGGCGGAGGCGCTGGAACGGGCCGAA  9564
             ||||| |||||||| |  || ||  |||| || ||  |  | ||  |  ||  ||| |||
Sbjct  4258  GGGACATCGGCCCAAAGAGCTGAGTTGATAGCGCTCACCCAAGCCTTAAAAATGGCAGAA  4317

Query  9565  GGGAGACGAG-TGACTGTCTACACCGATAGCCGCTACGCCTTTGGCACTGTCCATGTGCA  9623
             || | |  || ||| ||| |||||||||||||| || || |||| ||||| |||| | ||
Sbjct  4318  GGTA-AGAAGCTGAATGTTTACACCGATAGCCGTTATGCTTTTGCCACTGCCCATATTCA  4376

Query  9624  TGG  9626
              ||
Sbjct  4377  CGG  4379


 Score = 51.8 bits (56),  Expect = 0.002
 Identities = 31/33 (94%), Gaps = 0/33 (0%)
 Strand=Plus/Plus

Query  6867  GCCCCACCAATTTGGCCAAGGTAAAAGCTATAA  6899
             |||||||||||||||||||||||||||  ||||
Sbjct  1658  GCCCCACCAATTTGGCCAAGGTAAAAGGGATAA  1690


 Score = 48.2 bits (52),  Expect = 0.022
 Identities = 41/51 (80%), Gaps = 0/51 (0%)
 Strand=Plus/Plus

Query  7352  CAGTGTACAAACTGCAAAGAATATGGACATTGGAAGAGGGAGTGCCCCAAG  7402
             |||||| |  ||||||||||| | |||||||||   || || |||||||||
Sbjct  2125  CAGTGTGCCTACTGCAAAGAAAAGGGACATTGGGCTAGAGATTGCCCCAAG  2175


 Score = 41.9 bits (45),  Expect = 3.2
 Identities = 148/226 (65%), Gaps = 8/226 (4%)
 Strand=Plus/Plus

Query  7605  GGTGCAAGGAGCAACTGGGTCCAAGGCTTATCGGTGGACCAGTAGGCGCCAAGTGGACTT  7664
             ||| ||||| || |||||    |||   ||||| |||||||     |||| |||| || |
Sbjct  2379  GGTCCAAGGGGCTACTGGAGGGAAGCGGTATCGCTGGACCACGGATCGCCGAGTGCACCT  2438

Query  7665  AGGCAGCCACCAAGTGACCCACTCCTTCCTGGTTATCCCTGAATGCCCTGCCCCCTTATT  7724
             || || |    | || ||||| || |||||   | | || || |||||    ||  |  |
Sbjct  2439  AGCCACCGGTAAGGTCACCCATTCTTTCCTCCATGTACCAGATTGCCCCTATCCTCTGCT  2498

Query  7725  GGGGCGCGATCTCCTGACTAAGATTAGGGCCCAGATCCATTTTGAGCCGGATG-GCATCA  7783
              ||  | ||| | ||||||||  | |  ||||| || || ||||||  ||||  | | | 
Sbjct  2499  AGGAAGAGATTTGCTGACTAAACTAAAAGCCCAAATTCACTTTGAG--GGATCAGGAGCT  2556

Query  7784  -AGGTATTGGATGGCCA--GGGACAGCCCCTCCATATTTTGACCCT  7826
              ||||  |||  | |||  |||||||||||| ||  |  |||||||
Sbjct  2557  CAGGTTGTGG--GACCAATGGGACAGCCCCTGCAAGTGCTGACCCT  2600


>Z11128.1 Friend murine leukemia virus FB29 complete genome
Length=8323

 Score = 301 bits (333),  Expect = 2e-78
 Identities = 755/1137 (66%), Gaps = 19/1137 (2%)
 Strand=Plus/Plus

Query  8095  GGAACACTGAAACCTTGCCATTCTGCCTGGAACACCCCACTTCTCCCCATTAAGAAACCG  8154
             ||||  |||  ||| ||||| ||  |||||||||| || || || ||| |||||||||||
Sbjct  2848  GGAATTCTGGTACCCTGCCAGTCCCCCTGGAACACGCCCCTGCTACCCGTTAAGAAACCG  2907

Query  8155  GGGGGAAAAGATTATAGGCCAGTCCAGGACCTGAGGGAAGTGAATAAGAGGGTCAAAGAC  8214
             |||   || ||||||||||| |||||||| ||||| ||||| || ||| ||||  |||||
Sbjct  2908  GGGACTAATGATTATAGGCCTGTCCAGGATCTGAGAGAAGTCAACAAGCGGGTGGAAGAC  2967

Query  8215  ATCCACCCCACGGTCCCCAACCCTTATACCTTGCTAAGTCACTTGCCCCCTTCACATGTC  8274
             ||||||||||| || ||||||||||| | | |  | ||     | || || || ||    
Sbjct  2968  ATCCACCCCACCGTGCCCAACCCTTACAACCTCTTGAGCGGGCTCCCACCGTCCCACCAG  3027

Query  8275  TGGTATACTACCTTAGACCTAAAGGATGCAtttttttAGCATAGCCCTGGCACCCAGCAG  8334
             ||||| |||    | ||| |||| ||||| ||||||  || |    ||    |||| |||
Sbjct  3028  TGGTACACTGTGCTTGACTTAAAAGATGC-TTTTTTCTGCCTGAGACTCCACCCCACCAG  3086

Query  8335  CCAACACATTTTTGCCTTCGAATGGCATGATGGCAATACGGGAACCCCCCGGCAGCTGAC  8394
              ||     | || ||||| || |||   |||    | | ||||| | |  | ||  | ||
Sbjct  3087  TCAGTCTCTCTTCGCCTTTGAGTGGAGAGATCCAGAGATGGGAATCTCAGGACAATTAAC  3146

Query  8395  CTGGACTAGACTACCGCAAGGCTTCAAAAACTCTCCAACTCTGTTTAATGAAGTCCTAAA  8454
             |||||| ||||| ||||| || |||||||||  ||| || |||||| |||||| |||  |
Sbjct  3147  CTGGACCAGACTCCCGCAGGGTTTCAAAAACAGTCCCACCCTGTTTGATGAAGCCCTGCA  3206

Query  8455  TCAGGATTTGGACTCG--TTTTGCCAGAGCCATAATTCAG---TTACGCTCCTGCAGTAC  8509
              ||||    |  ||||     | || || |||  |  |||   | |  || || ||||| 
Sbjct  3207  -CAGG----GACCTCGCAGACTTCCGGATCCAGCACCCAGACCTGATTCTGCTCCAGTAT  3261

Query  8510  GTAGATGACTTGCTTCTGGCGGCCCCCTCTGAAGCCGAAAGCCGACAGGCCACTGGAGAC  8569
             ||||||||||| || ||||| ||| | |||||    ||  | | ||| |  ||  | | |
Sbjct  3262  GTAGATGACTTACTGCTGGCCGCCACTTCTGAGCTTGACTGTCAACAAGGTACGCGGGCC  3321

Query  8570  CTCCTCCAGGAGCTGGGGCAGTTGGGCTATCGGGCCAGTGCAAAGAAGGCTCAAATATGC  8629
             ||  | ||    || ||| |  | || |||||||||   || ||||| || ||||| |||
Sbjct  3322  CTGTTACAAACCCTAGGGGACCTCGGATATCGGGCCTCGGCCAAGAAAGCCCAAATTTGC  3381

Query  8630  AGGCA----GTCACCTACCTGGGGAATAAGCTGAAAGAAGGAACCAGATGGCTGACAGAG  8685
               | |    ||||  || |||||| ||   || ||||| ||    ||||||||||| |||
Sbjct  3382  CAGAAACAGGTCAAGTATCTGGGGTATCTTCTAAAAGAGGGTCAGAGATGGCTGACTGAG  3441

Query  8686  GCCATAAAAGAGACTATTCTTAGATTTCCAGTCCCGACCTCAACATGAGAGGTCCGTGAG  8745
             |||| |||||||||| |  |  |    ||    ||||   |  |  || |  |  | |||
Sbjct  3442  GCCAGAAAAGAGACTGTGATGGGGCAGCCTACTCCGAAGACCCCTCGACAACTAAGGGAG  3501

Query  8746  TTTTTAGGGACGACAGGCTACTGCCGGCTGTGGATTCTGGGGTATGCTGAAATAGCAAAA  8805
             ||  |||||||| |||||| ||| || || ||||| |  |||| ||| ||||| |||   
Sbjct  3502  TTCCTAGGGACGGCAGGCTTCTGTCGCCTCTGGATCCCTGGGTTTGCAGAAATGGCAGCC  3561

Query  8806  CCTCTGTATGAGGCAACCAAGGATAAGGTCCCT-TGGGCCTGGGGGTCAGACCAACAGAA  8864
             ||  ||||       |||||  |   || | || |  |  |||||  ||||||| || ||
Sbjct  3562  CCCTTGTACCCTCTCACCAA-AACGGGGACTCTGTTTGAGTGGGGCCCAGACCAGCAAAA  3620

Query  8865  GGCCTATGATGAACTCAAGGTCGCTCTCCTAAGAGCCCCGGCTCTGGCATTGCCAGACCC  8924
             ||||||  | ||  |||||   |||||| |||  ||||| || |||| ||||||||||  
Sbjct  3621  GGCCTACCAAGAGATCAAGCAGGCTCTCTTAACTGCCCCTGCCCTGGGATTGCCAGACTT  3680

Query  8925  CCTGAAGCCCTTCACTCTCTTTGTTGATGAGAGGAGGGGAATAGCAAAAGGGGTGCTAAT  8984
                 |||||||||   || |||||||| |||| |  |||    || ||||| || |||| 
Sbjct  3681  GACTAAGCCCTTCGAACTTTTTGTTGACGAGAAGCAGGGCTACGCCAAAGGTGTCCTAAC  3740

Query  8985  GCAGCGTCT-GGGCCCTGGAAACGTCCGGTTGCCTATTTATCCAAGAAGCTAGATCCAGG  9043
             |||    || ||||| |||   || ||||| |||||  | ||||| |||||||| |||| 
Sbjct  3741  GCAAAAACTGGGGCCTTGGCGTCGGCCGGTGGCCTACCTGTCCAAAAAGCTAGACCCAGT  3800

Query  9044  TGCAGCAGGATGG-CCCCGTGCTTAAAGATCATTGCGGCAGTAGCCCTAATGGTGAAGGA  9102
              ||||| || ||| |||| ||| ||  |||  | || ||  | ||| |  ||   || ||
Sbjct  3801  GGCAGCTGGGTGGCCCCCTTGCCTACGGATGGTAGCAGCCATCGCCGTTCTGACCAAAGA  3860

Query  9103  TGCAGATAAACTCACTTTCGGGCAACATCTGAAGGTGGTGACCCCCCACGCGCTCGAGGG  9162
              || |  || |||||  | || || |  ||     |  || ||||||| ||  | |||| 
Sbjct  3861  CGCTGGCAAGCTCACCATGGGACAGCCACTAGTCATTCTGGCCCCCCATGCAGTAGAGGC  3920

Query  9163  GGTCCTGAAATATCCCCCTGGTAGATGGATGACCAATGCCCGCCTAACCCATTACCA  9219
               |  | ||  | ||||||| | | ||| |  |||| |||||  | ||||| |||||
Sbjct  3921  ACTAGTTAAGCAACCCCCTGATCGCTGGCTCTCCAACGCCCGAATGACCCACTACCA  3977


 Score = 174 bits (192),  Expect = 2e-40
 Identities = 318/460 (69%), Gaps = 7/460 (2%)
 Strand=Plus/Plus

Query  10216  TGGGAAGTGGACTTTACTGAGGTAAAGCCTGGGAGGTGTGGGTATAAGTACTTGCTAGTA  10275
              |||||| | || || ||||||||||| |||||   || ||||||||| ||  |  |||| 
Sbjct  4972   TGGGAAATTGATTTCACTGAGGTAAAACCTGGCCTGTATGGGTATAAATATCTTTTAGTT  5031

Query  10276  ATGGTTGACACATTTTCGGGCTGGGTGGAAGCCTTCCCCACGAAACGGGAGACTGCCCAA  10335
               |  | ||||| || || || ||||| ||||| ||||| || ||    || |||||| ||
Sbjct  5032   TTCATAGACACTTTCTCTGGATGGGTAGAAGCTTTCCCAACCAAGAAAGAAACTGCCAAA  5091

Query  10336  GTGGTTGCTAAGGCGTTACTAGAAGAAATTATTCCCAGATATGGGGTCCCCGAGGTTTTA  10395
              || ||  | |||  | |||||||||||||  | |||||||  ||  | ||  |||| || 
Sbjct  5092   GTTGTAACCAAGAAGCTACTAGAAGAAATCTTCCCCAGATTCGGCATGCCACAGGTATTG  5151

Query  10396  GGCTCCGATAACGGCCCAGCTTTCATCAGTAACGTCCTACAGGGACTAGCCCGAGCGA-T  10454
              ||  |||| || || || || ||| ||   || ||    |||  | ||| ||||   | |
Sbjct  5152   GGAACCGACAATGGGCCTGCCTTCGTCTCCAAGGTAAGTCAGACAGTAG-CCGATTTACT  5210

Query  10455  AGGGACCAATTGGAAGTTACATTGTGAATATAATCCCCAGAGCTCAGGGCAGGTAGAGAG  10514
               |||    |||||||  |||||||||  || |  |||||||| ||||| |||||||| ||
Sbjct  5211   GGGGGTTGATTGGAAACTACATTGTGCTTACAGACCCCAGAGTTCAGGTCAGGTAGAAAG  5270

Query  10515  AATGAATCGGACTCTAAAGGAGACCTTGTCCAAACTAGCCATCGAGACTGGC---GGGGA  10571
              ||||||| ||||  | |||||||| ||  | ||| |  |  | |  ||||||    ||||
Sbjct  5271   AATGAATAGGACAATCAAGGAGACTTTAACTAAATTGACGCTTGCAACTGGCTCTAGGGA  5330

Query  10572  CTGGGTGACCCT-CTTACCCTATGCCATCTTCCGGGTCCGGAACTCACCATATGTACATG  10630
              |||||||  ||| ||| ||||| ||| | |  || | ||| ||| | ||       ||||
Sbjct  5331   CTGGGTGCTCCTGCTTCCCCTA-GCCCTGTATCGAGCCCGCAACACGCCGGGCCCCCATG  5389

Query  10631  GTTTGACACCTTTCGAAATTCTGTATGGGGCAcccccccc  10670
              || | || || |  |||||  | |||||||||||||| ||
Sbjct  5390   GTCTCACCCCATATGAAATCTTATATGGGGCACCCCCGCC  5429


 Score = 141 bits (156),  Expect = 1e-30
 Identities = 236/339 (70%), Gaps = 8/339 (2%)
 Strand=Plus/Plus

Query  12499  GAAACCTCAATTAGTCATTTAGAGAAGTCGCTCACCTCTCTATCCGAGGTAGTACTCCAG  12558
              ||||  ||||||| | |  |||| ||||| || || ||  | || ||||| ||||| |||
Sbjct  7362   GAAAAGTCAATTACTAACCTAGAAAAGTCTCTTACTTCGTTGTCTGAGGTTGTACTGCAG  7421

Query  12559  AATAGAAGAGGACTTGATTTGTTGTTCCTCCAACAAGGGGGACTGTGTGTCGCGCTAGGG  12618
              ||| || |||| || ||  ||||||||||  || | || ||||||||||  || |||   
Sbjct  7422   AATCGACGAGGCCTAGACCTGTTGTTCCTAAAAGAGGGAGGACTGTGTGCTGCCCTAAAA  7481

Query  12619  GAGGAATGTTGTTTTTATGCTGACCATACTGGTGTAGTAAAAGAATCCATGGCAAAGGTG  12678
              || ||||||||||| |||||||||||||| ||  |||||| |||    ||||| ||  | 
Sbjct  7482   GAAGAATGTTGTTTCTATGCTGACCATACAGGCCTAGTAAGAGATAGTATGGCCAAATTA  7541

Query  12679  AGAGAAGGGTTAGCTAAGAG---AAAAC-GGGAAAGGGAAGCTCAGGAGAACTGGTTTGA  12734
              |||||  |  |  || ||||   |||||      ||   |||  ||||    ||||| ||
Sbjct  7542   AGAGAGAGACTCTCTCAGAGACAAAAACTATTTGAGTCGAGCCAAGGA----TGGTTCGA  7597

Query  12735  GGCTTGGTTTAATAGATCCCCCTGGCTCACCACCTTAGTATCTACCTTAGTGGGCCCGGT  12794
               |  |||||||| |||||||||||| | ||||| ||  |||| ||| |  |||| ||  |
Sbjct  7598   AGGATGGTTTAACAGATCCCCCTGGTTTACCACGTTGATATCCACCATCATGGGGCCTCT  7657

Query  12795  TATCTTGCTGGTGCTTATTTTAATCTTTGGCCCTTGCAT  12833
               ||  | ||  | || ||| |  | ||||| || |||||
Sbjct  7658   CATTATACTCCTACTAATTCTGCTTTTTGGACCCTGCAT  7696


 Score = 61.7 bits (67),  Expect = 3e-06
 Identities = 106/151 (70%), Gaps = 10/151 (7%)
 Strand=Plus/Plus

Query  6502  TACCAGTACTGGCCCTTTTCAAGCAGTGATCTATACAACTGGAAGGCTCAAAACCCTCCT  6561
             || || |||||||| |||||   |  ||| || || ||||||||   | | |||||  ||
Sbjct  1291  TATCAATACTGGCCATTTTCCTCCTCTGACCTCTATAACTGGAAAAATAACAACCCCTCT  1350

Query  6562  TTTTCTGAGGACCCGAAAGGCCTAACTGACC----TGTTCGAGTCTGTCATGCACACACA  6617
             || || ||||||||     ||  || ||||     || ||||||| ||  | |  || ||
Sbjct  1351  TTCTCCGAGGACCCA----GCTAAATTGACAGCTTTGATCGAGTCCGTTCTCCTTACTCA  1406

Query  6618  -CAGTCCCACTTGGGATGATTGCCAGCAGCT  6647
              ||| |||||||||||||| ||||| |||||
Sbjct  1407  TCAG-CCCACTTGGGATGACTGCCAACAGCT  1436


 Score = 59.0 bits (64),  Expect = 1e-05
 Identities = 59/77 (77%), Gaps = 0/77 (0%)
 Strand=Plus/Plus

Query  5882  TACCTTCTGCTCTGTAGAATGGCCTACTTTTAATGTGGGCTGGCCTCCCCAGGGGACTCT  5941
             ||| |||||||||| ||||||||| || || || || || ||||| |   | || ||| |
Sbjct  726   TACATTCTGCTCTGCAGAATGGCCAACCTTCAACGTCGGATGGCCACGAGACGGCACTTT  785

Query  5942  TTCCCTAGACATTATTA  5958
             |  || |||||||||||
Sbjct  786   TAACCCAGACATTATTA  802


 Score = 53.6 bits (58),  Expect = 5e-04
 Identities = 87/123 (71%), Gaps = 2/123 (2%)
 Strand=Plus/Plus

Query  9505  GGGACCTCGGCCCAGAAGGCCGAACTGATCGCACTGGCGGAGGCGCTGGAACGGGCCGAA  9564
             ||||| |||||||| |  || ||  |||| || ||  |  | ||  |  ||  ||| |||
Sbjct  4258  GGGACATCGGCCCAAAGAGCTGAGTTGATAGCGCTCACCCAAGCCTTAAAAATGGCAGAA  4317

Query  9565  GGGAGACGAG-TGACTGTCTACACCGATAGCCGCTACGCCTTTGGCACTGTCCATGTGCA  9623
             || | |  || ||| ||| |||||||||||||| || || |||| ||||| |||| | ||
Sbjct  4318  GGTA-AGAAGCTGAATGTTTACACCGATAGCCGTTATGCTTTTGCCACTGCCCATATTCA  4376

Query  9624  TGG  9626
              ||
Sbjct  4377  CGG  4379


 Score = 51.8 bits (56),  Expect = 0.002
 Identities = 31/33 (94%), Gaps = 0/33 (0%)
 Strand=Plus/Plus

Query  6867  GCCCCACCAATTTGGCCAAGGTAAAAGCTATAA  6899
             |||||||||||||||||||||||||||  ||||
Sbjct  1658  GCCCCACCAATTTGGCCAAGGTAAAAGGGATAA  1690


 Score = 48.2 bits (52),  Expect = 0.022
 Identities = 41/51 (80%), Gaps = 0/51 (0%)
 Strand=Plus/Plus

Query  7352  CAGTGTACAAACTGCAAAGAATATGGACATTGGAAGAGGGAGTGCCCCAAG  7402
             |||||| |  ||||||||||| | |||||||||   || || |||||||||
Sbjct  2125  CAGTGTGCCTACTGCAAAGAAAAGGGACATTGGGCTAGAGATTGCCCCAAG  2175


 Score = 41.9 bits (45),  Expect = 3.2
 Identities = 148/226 (65%), Gaps = 8/226 (4%)
 Strand=Plus/Plus

Query  7605  GGTGCAAGGAGCAACTGGGTCCAAGGCTTATCGGTGGACCAGTAGGCGCCAAGTGGACTT  7664
             ||| ||||| || |||||    |||   ||||| |||||||     |||| |||| || |
Sbjct  2379  GGTCCAAGGGGCTACTGGAGGGAAGCGGTATCGCTGGACCACGGATCGCCGAGTGCACCT  2438

Query  7665  AGGCAGCCACCAAGTGACCCACTCCTTCCTGGTTATCCCTGAATGCCCTGCCCCCTTATT  7724
             || || |    | || ||||| || |||||   | | || || |||||    ||  |  |
Sbjct  2439  AGCCACCGGTAAGGTCACCCATTCTTTCCTCCATGTACCAGATTGCCCCTATCCTCTGCT  2498

Query  7725  GGGGCGCGATCTCCTGACTAAGATTAGGGCCCAGATCCATTTTGAGCCGGATG-GCATCA  7783
              ||  | ||| | ||||||||  | |  ||||| || || ||||||  ||||  | | | 
Sbjct  2499  AGGAAGAGATTTGCTGACTAAACTAAAAGCCCAAATTCACTTTGAG--GGATCAGGAGCT  2556

Query  7784  -AGGTATTGGATGGCCA--GGGACAGCCCCTCCATATTTTGACCCT  7826
              ||||  |||  | |||  |||||||||||| ||  |  |||||||
Sbjct  2557  CAGGTTGTGG--GACCAATGGGACAGCCCCTGCAAGTGCTGACCCT  2600


>NC_001362.1 Friend murine leukemia virus FB29 complete genome
Length=8323

 Score = 301 bits (333),  Expect = 2e-78
 Identities = 755/1137 (66%), Gaps = 19/1137 (2%)
 Strand=Plus/Plus

Query  8095  GGAACACTGAAACCTTGCCATTCTGCCTGGAACACCCCACTTCTCCCCATTAAGAAACCG  8154
             ||||  |||  ||| ||||| ||  |||||||||| || || || ||| |||||||||||
Sbjct  2848  GGAATTCTGGTACCCTGCCAGTCCCCCTGGAACACGCCCCTGCTACCCGTTAAGAAACCG  2907

Query  8155  GGGGGAAAAGATTATAGGCCAGTCCAGGACCTGAGGGAAGTGAATAAGAGGGTCAAAGAC  8214
             |||   || ||||||||||| |||||||| ||||| ||||| || ||| ||||  |||||
Sbjct  2908  GGGACTAATGATTATAGGCCTGTCCAGGATCTGAGAGAAGTCAACAAGCGGGTGGAAGAC  2967

Query  8215  ATCCACCCCACGGTCCCCAACCCTTATACCTTGCTAAGTCACTTGCCCCCTTCACATGTC  8274
             ||||||||||| || ||||||||||| | | |  | ||     | || || || ||    
Sbjct  2968  ATCCACCCCACCGTGCCCAACCCTTACAACCTCTTGAGCGGGCTCCCACCGTCCCACCAG  3027

Query  8275  TGGTATACTACCTTAGACCTAAAGGATGCAtttttttAGCATAGCCCTGGCACCCAGCAG  8334
             ||||| |||    | ||| |||| ||||| ||||||  || |    ||    |||| |||
Sbjct  3028  TGGTACACTGTGCTTGACTTAAAAGATGC-TTTTTTCTGCCTGAGACTCCACCCCACCAG  3086

Query  8335  CCAACACATTTTTGCCTTCGAATGGCATGATGGCAATACGGGAACCCCCCGGCAGCTGAC  8394
              ||     | || ||||| || |||   |||    | | ||||| | |  | ||  | ||
Sbjct  3087  TCAGTCTCTCTTCGCCTTTGAGTGGAGAGATCCAGAGATGGGAATCTCAGGACAATTAAC  3146

Query  8395  CTGGACTAGACTACCGCAAGGCTTCAAAAACTCTCCAACTCTGTTTAATGAAGTCCTAAA  8454
             |||||| ||||| ||||| || |||||||||  ||| || |||||| |||||| |||  |
Sbjct  3147  CTGGACCAGACTCCCGCAGGGTTTCAAAAACAGTCCCACCCTGTTTGATGAAGCCCTGCA  3206

Query  8455  TCAGGATTTGGACTCG--TTTTGCCAGAGCCATAATTCAG---TTACGCTCCTGCAGTAC  8509
              ||||    |  ||||     | || || |||  |  |||   | |  || || ||||| 
Sbjct  3207  -CAGG----GACCTCGCAGACTTCCGGATCCAGCACCCAGACCTGATTCTGCTCCAGTAT  3261

Query  8510  GTAGATGACTTGCTTCTGGCGGCCCCCTCTGAAGCCGAAAGCCGACAGGCCACTGGAGAC  8569
             ||||||||||| || ||||| ||| | |||||    ||  | | ||| |  ||  | | |
Sbjct  3262  GTAGATGACTTACTGCTGGCCGCCACTTCTGAGCTTGACTGTCAACAAGGTACGCGGGCC  3321

Query  8570  CTCCTCCAGGAGCTGGGGCAGTTGGGCTATCGGGCCAGTGCAAAGAAGGCTCAAATATGC  8629
             ||  | ||    || ||| |  | || |||||||||   || ||||| || ||||| |||
Sbjct  3322  CTGTTACAAACCCTAGGGGACCTCGGATATCGGGCCTCGGCCAAGAAAGCCCAAATTTGC  3381

Query  8630  AGGCA----GTCACCTACCTGGGGAATAAGCTGAAAGAAGGAACCAGATGGCTGACAGAG  8685
               | |    ||||  || |||||| ||   || ||||| ||    ||||||||||| |||
Sbjct  3382  CAGAAACAGGTCAAGTATCTGGGGTATCTTCTAAAAGAGGGTCAGAGATGGCTGACTGAG  3441

Query  8686  GCCATAAAAGAGACTATTCTTAGATTTCCAGTCCCGACCTCAACATGAGAGGTCCGTGAG  8745
             |||| |||||||||| |  |  |    ||    ||||   |  |  || |  |  | |||
Sbjct  3442  GCCAGAAAAGAGACTGTGATGGGGCAGCCTACTCCGAAGACCCCTCGACAACTAAGGGAG  3501

Query  8746  TTTTTAGGGACGACAGGCTACTGCCGGCTGTGGATTCTGGGGTATGCTGAAATAGCAAAA  8805
             ||  |||||||| |||||| ||| || || ||||| |  |||| ||| ||||| |||   
Sbjct  3502  TTCCTAGGGACGGCAGGCTTCTGTCGCCTCTGGATCCCTGGGTTTGCAGAAATGGCAGCC  3561

Query  8806  CCTCTGTATGAGGCAACCAAGGATAAGGTCCCT-TGGGCCTGGGGGTCAGACCAACAGAA  8864
             ||  ||||       |||||  |   || | || |  |  |||||  ||||||| || ||
Sbjct  3562  CCCTTGTACCCTCTCACCAA-AACGGGGACTCTGTTTGAGTGGGGCCCAGACCAGCAAAA  3620

Query  8865  GGCCTATGATGAACTCAAGGTCGCTCTCCTAAGAGCCCCGGCTCTGGCATTGCCAGACCC  8924
             ||||||  | ||  |||||   |||||| |||  ||||| || |||| ||||||||||  
Sbjct  3621  GGCCTACCAAGAGATCAAGCAGGCTCTCTTAACTGCCCCTGCCCTGGGATTGCCAGACTT  3680

Query  8925  CCTGAAGCCCTTCACTCTCTTTGTTGATGAGAGGAGGGGAATAGCAAAAGGGGTGCTAAT  8984
                 |||||||||   || |||||||| |||| |  |||    || ||||| || |||| 
Sbjct  3681  GACTAAGCCCTTCGAACTTTTTGTTGACGAGAAGCAGGGCTACGCCAAAGGTGTCCTAAC  3740

Query  8985  GCAGCGTCT-GGGCCCTGGAAACGTCCGGTTGCCTATTTATCCAAGAAGCTAGATCCAGG  9043
             |||    || ||||| |||   || ||||| |||||  | ||||| |||||||| |||| 
Sbjct  3741  GCAAAAACTGGGGCCTTGGCGTCGGCCGGTGGCCTACCTGTCCAAAAAGCTAGACCCAGT  3800

Query  9044  TGCAGCAGGATGG-CCCCGTGCTTAAAGATCATTGCGGCAGTAGCCCTAATGGTGAAGGA  9102
              ||||| || ||| |||| ||| ||  |||  | || ||  | ||| |  ||   || ||
Sbjct  3801  GGCAGCTGGGTGGCCCCCTTGCCTACGGATGGTAGCAGCCATCGCCGTTCTGACCAAAGA  3860

Query  9103  TGCAGATAAACTCACTTTCGGGCAACATCTGAAGGTGGTGACCCCCCACGCGCTCGAGGG  9162
              || |  || |||||  | || || |  ||     |  || ||||||| ||  | |||| 
Sbjct  3861  CGCTGGCAAGCTCACCATGGGACAGCCACTAGTCATTCTGGCCCCCCATGCAGTAGAGGC  3920

Query  9163  GGTCCTGAAATATCCCCCTGGTAGATGGATGACCAATGCCCGCCTAACCCATTACCA  9219
               |  | ||  | ||||||| | | ||| |  |||| |||||  | ||||| |||||
Sbjct  3921  ACTAGTTAAGCAACCCCCTGATCGCTGGCTCTCCAACGCCCGAATGACCCACTACCA  3977


 Score = 174 bits (192),  Expect = 2e-40
 Identities = 318/460 (69%), Gaps = 7/460 (2%)
 Strand=Plus/Plus

Query  10216  TGGGAAGTGGACTTTACTGAGGTAAAGCCTGGGAGGTGTGGGTATAAGTACTTGCTAGTA  10275
              |||||| | || || ||||||||||| |||||   || ||||||||| ||  |  |||| 
Sbjct  4972   TGGGAAATTGATTTCACTGAGGTAAAACCTGGCCTGTATGGGTATAAATATCTTTTAGTT  5031

Query  10276  ATGGTTGACACATTTTCGGGCTGGGTGGAAGCCTTCCCCACGAAACGGGAGACTGCCCAA  10335
               |  | ||||| || || || ||||| ||||| ||||| || ||    || |||||| ||
Sbjct  5032   TTCATAGACACTTTCTCTGGATGGGTAGAAGCTTTCCCAACCAAGAAAGAAACTGCCAAA  5091

Query  10336  GTGGTTGCTAAGGCGTTACTAGAAGAAATTATTCCCAGATATGGGGTCCCCGAGGTTTTA  10395
              || ||  | |||  | |||||||||||||  | |||||||  ||  | ||  |||| || 
Sbjct  5092   GTTGTAACCAAGAAGCTACTAGAAGAAATCTTCCCCAGATTCGGCATGCCACAGGTATTG  5151

Query  10396  GGCTCCGATAACGGCCCAGCTTTCATCAGTAACGTCCTACAGGGACTAGCCCGAGCGA-T  10454
              ||  |||| || || || || ||| ||   || ||    |||  | ||| ||||   | |
Sbjct  5152   GGAACCGACAATGGGCCTGCCTTCGTCTCCAAGGTAAGTCAGACAGTAG-CCGATTTACT  5210

Query  10455  AGGGACCAATTGGAAGTTACATTGTGAATATAATCCCCAGAGCTCAGGGCAGGTAGAGAG  10514
               |||    |||||||  |||||||||  || |  |||||||| ||||| |||||||| ||
Sbjct  5211   GGGGGTTGATTGGAAACTACATTGTGCTTACAGACCCCAGAGTTCAGGTCAGGTAGAAAG  5270

Query  10515  AATGAATCGGACTCTAAAGGAGACCTTGTCCAAACTAGCCATCGAGACTGGC---GGGGA  10571
              ||||||| ||||  | |||||||| ||  | ||| |  |  | |  ||||||    ||||
Sbjct  5271   AATGAATAGGACAATCAAGGAGACTTTAACTAAATTGACGCTTGCAACTGGCTCTAGGGA  5330

Query  10572  CTGGGTGACCCT-CTTACCCTATGCCATCTTCCGGGTCCGGAACTCACCATATGTACATG  10630
              |||||||  ||| ||| ||||| ||| | |  || | ||| ||| | ||       ||||
Sbjct  5331   CTGGGTGCTCCTGCTTCCCCTA-GCCCTGTATCGAGCCCGCAACACGCCGGGCCCCCATG  5389

Query  10631  GTTTGACACCTTTCGAAATTCTGTATGGGGCAcccccccc  10670
              || | || || |  |||||  | |||||||||||||| ||
Sbjct  5390   GTCTCACCCCATATGAAATCTTATATGGGGCACCCCCGCC  5429


 Score = 141 bits (156),  Expect = 1e-30
 Identities = 236/339 (70%), Gaps = 8/339 (2%)
 Strand=Plus/Plus

Query  12499  GAAACCTCAATTAGTCATTTAGAGAAGTCGCTCACCTCTCTATCCGAGGTAGTACTCCAG  12558
              ||||  ||||||| | |  |||| ||||| || || ||  | || ||||| ||||| |||
Sbjct  7362   GAAAAGTCAATTACTAACCTAGAAAAGTCTCTTACTTCGTTGTCTGAGGTTGTACTGCAG  7421

Query  12559  AATAGAAGAGGACTTGATTTGTTGTTCCTCCAACAAGGGGGACTGTGTGTCGCGCTAGGG  12618
              ||| || |||| || ||  ||||||||||  || | || ||||||||||  || |||   
Sbjct  7422   AATCGACGAGGCCTAGACCTGTTGTTCCTAAAAGAGGGAGGACTGTGTGCTGCCCTAAAA  7481

Query  12619  GAGGAATGTTGTTTTTATGCTGACCATACTGGTGTAGTAAAAGAATCCATGGCAAAGGTG  12678
              || ||||||||||| |||||||||||||| ||  |||||| |||    ||||| ||  | 
Sbjct  7482   GAAGAATGTTGTTTCTATGCTGACCATACAGGCCTAGTAAGAGATAGTATGGCCAAATTA  7541

Query  12679  AGAGAAGGGTTAGCTAAGAG---AAAAC-GGGAAAGGGAAGCTCAGGAGAACTGGTTTGA  12734
              |||||  |  |  || ||||   |||||      ||   |||  ||||    ||||| ||
Sbjct  7542   AGAGAGAGACTCTCTCAGAGACAAAAACTATTTGAGTCGAGCCAAGGA----TGGTTCGA  7597

Query  12735  GGCTTGGTTTAATAGATCCCCCTGGCTCACCACCTTAGTATCTACCTTAGTGGGCCCGGT  12794
               |  |||||||| |||||||||||| | ||||| ||  |||| ||| |  |||| ||  |
Sbjct  7598   AGGATGGTTTAACAGATCCCCCTGGTTTACCACGTTGATATCCACCATCATGGGGCCTCT  7657

Query  12795  TATCTTGCTGGTGCTTATTTTAATCTTTGGCCCTTGCAT  12833
               ||  | ||  | || ||| |  | ||||| || |||||
Sbjct  7658   CATTATACTCCTACTAATTCTGCTTTTTGGACCCTGCAT  7696


 Score = 61.7 bits (67),  Expect = 3e-06
 Identities = 106/151 (70%), Gaps = 10/151 (7%)
 Strand=Plus/Plus

Query  6502  TACCAGTACTGGCCCTTTTCAAGCAGTGATCTATACAACTGGAAGGCTCAAAACCCTCCT  6561
             || || |||||||| |||||   |  ||| || || ||||||||   | | |||||  ||
Sbjct  1291  TATCAATACTGGCCATTTTCCTCCTCTGACCTCTATAACTGGAAAAATAACAACCCCTCT  1350

Query  6562  TTTTCTGAGGACCCGAAAGGCCTAACTGACC----TGTTCGAGTCTGTCATGCACACACA  6617
             || || ||||||||     ||  || ||||     || ||||||| ||  | |  || ||
Sbjct  1351  TTCTCCGAGGACCCA----GCTAAATTGACAGCTTTGATCGAGTCCGTTCTCCTTACTCA  1406

Query  6618  -CAGTCCCACTTGGGATGATTGCCAGCAGCT  6647
              ||| |||||||||||||| ||||| |||||
Sbjct  1407  TCAG-CCCACTTGGGATGACTGCCAACAGCT  1436


 Score = 59.0 bits (64),  Expect = 1e-05
 Identities = 59/77 (77%), Gaps = 0/77 (0%)
 Strand=Plus/Plus

Query  5882  TACCTTCTGCTCTGTAGAATGGCCTACTTTTAATGTGGGCTGGCCTCCCCAGGGGACTCT  5941
             ||| |||||||||| ||||||||| || || || || || ||||| |   | || ||| |
Sbjct  726   TACATTCTGCTCTGCAGAATGGCCAACCTTCAACGTCGGATGGCCACGAGACGGCACTTT  785

Query  5942  TTCCCTAGACATTATTA  5958
             |  || |||||||||||
Sbjct  786   TAACCCAGACATTATTA  802


 Score = 53.6 bits (58),  Expect = 5e-04
 Identities = 87/123 (71%), Gaps = 2/123 (2%)
 Strand=Plus/Plus

Query  9505  GGGACCTCGGCCCAGAAGGCCGAACTGATCGCACTGGCGGAGGCGCTGGAACGGGCCGAA  9564
             ||||| |||||||| |  || ||  |||| || ||  |  | ||  |  ||  ||| |||
Sbjct  4258  GGGACATCGGCCCAAAGAGCTGAGTTGATAGCGCTCACCCAAGCCTTAAAAATGGCAGAA  4317

Query  9565  GGGAGACGAG-TGACTGTCTACACCGATAGCCGCTACGCCTTTGGCACTGTCCATGTGCA  9623
             || | |  || ||| ||| |||||||||||||| || || |||| ||||| |||| | ||
Sbjct  4318  GGTA-AGAAGCTGAATGTTTACACCGATAGCCGTTATGCTTTTGCCACTGCCCATATTCA  4376

Query  9624  TGG  9626
              ||
Sbjct  4377  CGG  4379


 Score = 51.8 bits (56),  Expect = 0.002
 Identities = 31/33 (94%), Gaps = 0/33 (0%)
 Strand=Plus/Plus

Query  6867  GCCCCACCAATTTGGCCAAGGTAAAAGCTATAA  6899
             |||||||||||||||||||||||||||  ||||
Sbjct  1658  GCCCCACCAATTTGGCCAAGGTAAAAGGGATAA  1690


 Score = 48.2 bits (52),  Expect = 0.022
 Identities = 41/51 (80%), Gaps = 0/51 (0%)
 Strand=Plus/Plus

Query  7352  CAGTGTACAAACTGCAAAGAATATGGACATTGGAAGAGGGAGTGCCCCAAG  7402
             |||||| |  ||||||||||| | |||||||||   || || |||||||||
Sbjct  2125  CAGTGTGCCTACTGCAAAGAAAAGGGACATTGGGCTAGAGATTGCCCCAAG  2175


 Score = 41.9 bits (45),  Expect = 3.2
 Identities = 148/226 (65%), Gaps = 8/226 (4%)
 Strand=Plus/Plus

Query  7605  GGTGCAAGGAGCAACTGGGTCCAAGGCTTATCGGTGGACCAGTAGGCGCCAAGTGGACTT  7664
             ||| ||||| || |||||    |||   ||||| |||||||     |||| |||| || |
Sbjct  2379  GGTCCAAGGGGCTACTGGAGGGAAGCGGTATCGCTGGACCACGGATCGCCGAGTGCACCT  2438

Query  7665  AGGCAGCCACCAAGTGACCCACTCCTTCCTGGTTATCCCTGAATGCCCTGCCCCCTTATT  7724
             || || |    | || ||||| || |||||   | | || || |||||    ||  |  |
Sbjct  2439  AGCCACCGGTAAGGTCACCCATTCTTTCCTCCATGTACCAGATTGCCCCTATCCTCTGCT  2498

Query  7725  GGGGCGCGATCTCCTGACTAAGATTAGGGCCCAGATCCATTTTGAGCCGGATG-GCATCA  7783
              ||  | ||| | ||||||||  | |  ||||| || || ||||||  ||||  | | | 
Sbjct  2499  AGGAAGAGATTTGCTGACTAAACTAAAAGCCCAAATTCACTTTGAG--GGATCAGGAGCT  2556

Query  7784  -AGGTATTGGATGGCCA--GGGACAGCCCCTCCATATTTTGACCCT  7826
              ||||  |||  | |||  |||||||||||| ||  |  |||||||
Sbjct  2557  CAGGTTGTGG--GACCAATGGGACAGCCCCTGCAAGTGCTGACCCT  2600


>Z11128.1 Friend murine leukemia virus FB29 complete genome
Length=8323

 Score = 301 bits (333),  Expect = 2e-78
 Identities = 755/1137 (66%), Gaps = 19/1137 (2%)
 Strand=Plus/Plus

Query  8095  GGAACACTGAAACCTTGCCATTCTGCCTGGAACACCCCACTTCTCCCCATTAAGAAACCG  8154
             ||||  |||  ||| ||||| ||  |||||||||| || || || ||| |||||||||||
Sbjct  2848  GGAATTCTGGTACCCTGCCAGTCCCCCTGGAACACGCCCCTGCTACCCGTTAAGAAACCG  2907

Query  8155  GGGGGAAAAGATTATAGGCCAGTCCAGGACCTGAGGGAAGTGAATAAGAGGGTCAAAGAC  8214
             |||   || ||||||||||| |||||||| ||||| ||||| || ||| ||||  |||||
Sbjct  2908  GGGACTAATGATTATAGGCCTGTCCAGGATCTGAGAGAAGTCAACAAGCGGGTGGAAGAC  2967

Query  8215  ATCCACCCCACGGTCCCCAACCCTTATACCTTGCTAAGTCACTTGCCCCCTTCACATGTC  8274
             ||||||||||| || ||||||||||| | | |  | ||     | || || || ||    
Sbjct  2968  ATCCACCCCACCGTGCCCAACCCTTACAACCTCTTGAGCGGGCTCCCACCGTCCCACCAG  3027

Query  8275  TGGTATACTACCTTAGACCTAAAGGATGCAtttttttAGCATAGCCCTGGCACCCAGCAG  8334
             ||||| |||    | ||| |||| ||||| ||||||  || |    ||    |||| |||
Sbjct  3028  TGGTACACTGTGCTTGACTTAAAAGATGC-TTTTTTCTGCCTGAGACTCCACCCCACCAG  3086

Query  8335  CCAACACATTTTTGCCTTCGAATGGCATGATGGCAATACGGGAACCCCCCGGCAGCTGAC  8394
              ||     | || ||||| || |||   |||    | | ||||| | |  | ||  | ||
Sbjct  3087  TCAGTCTCTCTTCGCCTTTGAGTGGAGAGATCCAGAGATGGGAATCTCAGGACAATTAAC  3146

Query  8395  CTGGACTAGACTACCGCAAGGCTTCAAAAACTCTCCAACTCTGTTTAATGAAGTCCTAAA  8454
             |||||| ||||| ||||| || |||||||||  ||| || |||||| |||||| |||  |
Sbjct  3147  CTGGACCAGACTCCCGCAGGGTTTCAAAAACAGTCCCACCCTGTTTGATGAAGCCCTGCA  3206

Query  8455  TCAGGATTTGGACTCG--TTTTGCCAGAGCCATAATTCAG---TTACGCTCCTGCAGTAC  8509
              ||||    |  ||||     | || || |||  |  |||   | |  || || ||||| 
Sbjct  3207  -CAGG----GACCTCGCAGACTTCCGGATCCAGCACCCAGACCTGATTCTGCTCCAGTAT  3261

Query  8510  GTAGATGACTTGCTTCTGGCGGCCCCCTCTGAAGCCGAAAGCCGACAGGCCACTGGAGAC  8569
             ||||||||||| || ||||| ||| | |||||    ||  | | ||| |  ||  | | |
Sbjct  3262  GTAGATGACTTACTGCTGGCCGCCACTTCTGAGCTTGACTGTCAACAAGGTACGCGGGCC  3321

Query  8570  CTCCTCCAGGAGCTGGGGCAGTTGGGCTATCGGGCCAGTGCAAAGAAGGCTCAAATATGC  8629
             ||  | ||    || ||| |  | || |||||||||   || ||||| || ||||| |||
Sbjct  3322  CTGTTACAAACCCTAGGGGACCTCGGATATCGGGCCTCGGCCAAGAAAGCCCAAATTTGC  3381

Query  8630  AGGCA----GTCACCTACCTGGGGAATAAGCTGAAAGAAGGAACCAGATGGCTGACAGAG  8685
               | |    ||||  || |||||| ||   || ||||| ||    ||||||||||| |||
Sbjct  3382  CAGAAACAGGTCAAGTATCTGGGGTATCTTCTAAAAGAGGGTCAGAGATGGCTGACTGAG  3441

Query  8686  GCCATAAAAGAGACTATTCTTAGATTTCCAGTCCCGACCTCAACATGAGAGGTCCGTGAG  8745
             |||| |||||||||| |  |  |    ||    ||||   |  |  || |  |  | |||
Sbjct  3442  GCCAGAAAAGAGACTGTGATGGGGCAGCCTACTCCGAAGACCCCTCGACAACTAAGGGAG  3501

Query  8746  TTTTTAGGGACGACAGGCTACTGCCGGCTGTGGATTCTGGGGTATGCTGAAATAGCAAAA  8805
             ||  |||||||| |||||| ||| || || ||||| |  |||| ||| ||||| |||   
Sbjct  3502  TTCCTAGGGACGGCAGGCTTCTGTCGCCTCTGGATCCCTGGGTTTGCAGAAATGGCAGCC  3561

Query  8806  CCTCTGTATGAGGCAACCAAGGATAAGGTCCCT-TGGGCCTGGGGGTCAGACCAACAGAA  8864
             ||  ||||       |||||  |   || | || |  |  |||||  ||||||| || ||
Sbjct  3562  CCCTTGTACCCTCTCACCAA-AACGGGGACTCTGTTTGAGTGGGGCCCAGACCAGCAAAA  3620

Query  8865  GGCCTATGATGAACTCAAGGTCGCTCTCCTAAGAGCCCCGGCTCTGGCATTGCCAGACCC  8924
             ||||||  | ||  |||||   |||||| |||  ||||| || |||| ||||||||||  
Sbjct  3621  GGCCTACCAAGAGATCAAGCAGGCTCTCTTAACTGCCCCTGCCCTGGGATTGCCAGACTT  3680

Query  8925  CCTGAAGCCCTTCACTCTCTTTGTTGATGAGAGGAGGGGAATAGCAAAAGGGGTGCTAAT  8984
                 |||||||||   || |||||||| |||| |  |||    || ||||| || |||| 
Sbjct  3681  GACTAAGCCCTTCGAACTTTTTGTTGACGAGAAGCAGGGCTACGCCAAAGGTGTCCTAAC  3740

Query  8985  GCAGCGTCT-GGGCCCTGGAAACGTCCGGTTGCCTATTTATCCAAGAAGCTAGATCCAGG  9043
             |||    || ||||| |||   || ||||| |||||  | ||||| |||||||| |||| 
Sbjct  3741  GCAAAAACTGGGGCCTTGGCGTCGGCCGGTGGCCTACCTGTCCAAAAAGCTAGACCCAGT  3800

Query  9044  TGCAGCAGGATGG-CCCCGTGCTTAAAGATCATTGCGGCAGTAGCCCTAATGGTGAAGGA  9102
              ||||| || ||| |||| ||| ||  |||  | || ||  | ||| |  ||   || ||
Sbjct  3801  GGCAGCTGGGTGGCCCCCTTGCCTACGGATGGTAGCAGCCATCGCCGTTCTGACCAAAGA  3860

Query  9103  TGCAGATAAACTCACTTTCGGGCAACATCTGAAGGTGGTGACCCCCCACGCGCTCGAGGG  9162
              || |  || |||||  | || || |  ||     |  || ||||||| ||  | |||| 
Sbjct  3861  CGCTGGCAAGCTCACCATGGGACAGCCACTAGTCATTCTGGCCCCCCATGCAGTAGAGGC  3920

Query  9163  GGTCCTGAAATATCCCCCTGGTAGATGGATGACCAATGCCCGCCTAACCCATTACCA  9219
               |  | ||  | ||||||| | | ||| |  |||| |||||  | ||||| |||||
Sbjct  3921  ACTAGTTAAGCAACCCCCTGATCGCTGGCTCTCCAACGCCCGAATGACCCACTACCA  3977


 Score = 174 bits (192),  Expect = 2e-40
 Identities = 318/460 (69%), Gaps = 7/460 (2%)
 Strand=Plus/Plus

Query  10216  TGGGAAGTGGACTTTACTGAGGTAAAGCCTGGGAGGTGTGGGTATAAGTACTTGCTAGTA  10275
              |||||| | || || ||||||||||| |||||   || ||||||||| ||  |  |||| 
Sbjct  4972   TGGGAAATTGATTTCACTGAGGTAAAACCTGGCCTGTATGGGTATAAATATCTTTTAGTT  5031

Query  10276  ATGGTTGACACATTTTCGGGCTGGGTGGAAGCCTTCCCCACGAAACGGGAGACTGCCCAA  10335
               |  | ||||| || || || ||||| ||||| ||||| || ||    || |||||| ||
Sbjct  5032   TTCATAGACACTTTCTCTGGATGGGTAGAAGCTTTCCCAACCAAGAAAGAAACTGCCAAA  5091

Query  10336  GTGGTTGCTAAGGCGTTACTAGAAGAAATTATTCCCAGATATGGGGTCCCCGAGGTTTTA  10395
              || ||  | |||  | |||||||||||||  | |||||||  ||  | ||  |||| || 
Sbjct  5092   GTTGTAACCAAGAAGCTACTAGAAGAAATCTTCCCCAGATTCGGCATGCCACAGGTATTG  5151

Query  10396  GGCTCCGATAACGGCCCAGCTTTCATCAGTAACGTCCTACAGGGACTAGCCCGAGCGA-T  10454
              ||  |||| || || || || ||| ||   || ||    |||  | ||| ||||   | |
Sbjct  5152   GGAACCGACAATGGGCCTGCCTTCGTCTCCAAGGTAAGTCAGACAGTAG-CCGATTTACT  5210

Query  10455  AGGGACCAATTGGAAGTTACATTGTGAATATAATCCCCAGAGCTCAGGGCAGGTAGAGAG  10514
               |||    |||||||  |||||||||  || |  |||||||| ||||| |||||||| ||
Sbjct  5211   GGGGGTTGATTGGAAACTACATTGTGCTTACAGACCCCAGAGTTCAGGTCAGGTAGAAAG  5270

Query  10515  AATGAATCGGACTCTAAAGGAGACCTTGTCCAAACTAGCCATCGAGACTGGC---GGGGA  10571
              ||||||| ||||  | |||||||| ||  | ||| |  |  | |  ||||||    ||||
Sbjct  5271   AATGAATAGGACAATCAAGGAGACTTTAACTAAATTGACGCTTGCAACTGGCTCTAGGGA  5330

Query  10572  CTGGGTGACCCT-CTTACCCTATGCCATCTTCCGGGTCCGGAACTCACCATATGTACATG  10630
              |||||||  ||| ||| ||||| ||| | |  || | ||| ||| | ||       ||||
Sbjct  5331   CTGGGTGCTCCTGCTTCCCCTA-GCCCTGTATCGAGCCCGCAACACGCCGGGCCCCCATG  5389

Query  10631  GTTTGACACCTTTCGAAATTCTGTATGGGGCAcccccccc  10670
              || | || || |  |||||  | |||||||||||||| ||
Sbjct  5390   GTCTCACCCCATATGAAATCTTATATGGGGCACCCCCGCC  5429


 Score = 141 bits (156),  Expect = 1e-30
 Identities = 236/339 (70%), Gaps = 8/339 (2%)
 Strand=Plus/Plus

Query  12499  GAAACCTCAATTAGTCATTTAGAGAAGTCGCTCACCTCTCTATCCGAGGTAGTACTCCAG  12558
              ||||  ||||||| | |  |||| ||||| || || ||  | || ||||| ||||| |||
Sbjct  7362   GAAAAGTCAATTACTAACCTAGAAAAGTCTCTTACTTCGTTGTCTGAGGTTGTACTGCAG  7421

Query  12559  AATAGAAGAGGACTTGATTTGTTGTTCCTCCAACAAGGGGGACTGTGTGTCGCGCTAGGG  12618
              ||| || |||| || ||  ||||||||||  || | || ||||||||||  || |||   
Sbjct  7422   AATCGACGAGGCCTAGACCTGTTGTTCCTAAAAGAGGGAGGACTGTGTGCTGCCCTAAAA  7481

Query  12619  GAGGAATGTTGTTTTTATGCTGACCATACTGGTGTAGTAAAAGAATCCATGGCAAAGGTG  12678
              || ||||||||||| |||||||||||||| ||  |||||| |||    ||||| ||  | 
Sbjct  7482   GAAGAATGTTGTTTCTATGCTGACCATACAGGCCTAGTAAGAGATAGTATGGCCAAATTA  7541

Query  12679  AGAGAAGGGTTAGCTAAGAG---AAAAC-GGGAAAGGGAAGCTCAGGAGAACTGGTTTGA  12734
              |||||  |  |  || ||||   |||||      ||   |||  ||||    ||||| ||
Sbjct  7542   AGAGAGAGACTCTCTCAGAGACAAAAACTATTTGAGTCGAGCCAAGGA----TGGTTCGA  7597

Query  12735  GGCTTGGTTTAATAGATCCCCCTGGCTCACCACCTTAGTATCTACCTTAGTGGGCCCGGT  12794
               |  |||||||| |||||||||||| | ||||| ||  |||| ||| |  |||| ||  |
Sbjct  7598   AGGATGGTTTAACAGATCCCCCTGGTTTACCACGTTGATATCCACCATCATGGGGCCTCT  7657

Query  12795  TATCTTGCTGGTGCTTATTTTAATCTTTGGCCCTTGCAT  12833
               ||  | ||  | || ||| |  | ||||| || |||||
Sbjct  7658   CATTATACTCCTACTAATTCTGCTTTTTGGACCCTGCAT  7696


 Score = 61.7 bits (67),  Expect = 3e-06
 Identities = 106/151 (70%), Gaps = 10/151 (7%)
 Strand=Plus/Plus

Query  6502  TACCAGTACTGGCCCTTTTCAAGCAGTGATCTATACAACTGGAAGGCTCAAAACCCTCCT  6561
             || || |||||||| |||||   |  ||| || || ||||||||   | | |||||  ||
Sbjct  1291  TATCAATACTGGCCATTTTCCTCCTCTGACCTCTATAACTGGAAAAATAACAACCCCTCT  1350

Query  6562  TTTTCTGAGGACCCGAAAGGCCTAACTGACC----TGTTCGAGTCTGTCATGCACACACA  6617
             || || ||||||||     ||  || ||||     || ||||||| ||  | |  || ||
Sbjct  1351  TTCTCCGAGGACCCA----GCTAAATTGACAGCTTTGATCGAGTCCGTTCTCCTTACTCA  1406

Query  6618  -CAGTCCCACTTGGGATGATTGCCAGCAGCT  6647
              ||| |||||||||||||| ||||| |||||
Sbjct  1407  TCAG-CCCACTTGGGATGACTGCCAACAGCT  1436


 Score = 59.0 bits (64),  Expect = 1e-05
 Identities = 59/77 (77%), Gaps = 0/77 (0%)
 Strand=Plus/Plus

Query  5882  TACCTTCTGCTCTGTAGAATGGCCTACTTTTAATGTGGGCTGGCCTCCCCAGGGGACTCT  5941
             ||| |||||||||| ||||||||| || || || || || ||||| |   | || ||| |
Sbjct  726   TACATTCTGCTCTGCAGAATGGCCAACCTTCAACGTCGGATGGCCACGAGACGGCACTTT  785

Query  5942  TTCCCTAGACATTATTA  5958
             |  || |||||||||||
Sbjct  786   TAACCCAGACATTATTA  802


 Score = 53.6 bits (58),  Expect = 5e-04
 Identities = 87/123 (71%), Gaps = 2/123 (2%)
 Strand=Plus/Plus

Query  9505  GGGACCTCGGCCCAGAAGGCCGAACTGATCGCACTGGCGGAGGCGCTGGAACGGGCCGAA  9564
             ||||| |||||||| |  || ||  |||| || ||  |  | ||  |  ||  ||| |||
Sbjct  4258  GGGACATCGGCCCAAAGAGCTGAGTTGATAGCGCTCACCCAAGCCTTAAAAATGGCAGAA  4317

Query  9565  GGGAGACGAG-TGACTGTCTACACCGATAGCCGCTACGCCTTTGGCACTGTCCATGTGCA  9623
             || | |  || ||| ||| |||||||||||||| || || |||| ||||| |||| | ||
Sbjct  4318  GGTA-AGAAGCTGAATGTTTACACCGATAGCCGTTATGCTTTTGCCACTGCCCATATTCA  4376

Query  9624  TGG  9626
              ||
Sbjct  4377  CGG  4379


 Score = 51.8 bits (56),  Expect = 0.002
 Identities = 31/33 (94%), Gaps = 0/33 (0%)
 Strand=Plus/Plus

Query  6867  GCCCCACCAATTTGGCCAAGGTAAAAGCTATAA  6899
             |||||||||||||||||||||||||||  ||||
Sbjct  1658  GCCCCACCAATTTGGCCAAGGTAAAAGGGATAA  1690


 Score = 48.2 bits (52),  Expect = 0.022
 Identities = 41/51 (80%), Gaps = 0/51 (0%)
 Strand=Plus/Plus

Query  7352  CAGTGTACAAACTGCAAAGAATATGGACATTGGAAGAGGGAGTGCCCCAAG  7402
             |||||| |  ||||||||||| | |||||||||   || || |||||||||
Sbjct  2125  CAGTGTGCCTACTGCAAAGAAAAGGGACATTGGGCTAGAGATTGCCCCAAG  2175


 Score = 41.9 bits (45),  Expect = 3.2
 Identities = 148/226 (65%), Gaps = 8/226 (4%)
 Strand=Plus/Plus

Query  7605  GGTGCAAGGAGCAACTGGGTCCAAGGCTTATCGGTGGACCAGTAGGCGCCAAGTGGACTT  7664
             ||| ||||| || |||||    |||   ||||| |||||||     |||| |||| || |
Sbjct  2379  GGTCCAAGGGGCTACTGGAGGGAAGCGGTATCGCTGGACCACGGATCGCCGAGTGCACCT  2438

Query  7665  AGGCAGCCACCAAGTGACCCACTCCTTCCTGGTTATCCCTGAATGCCCTGCCCCCTTATT  7724
             || || |    | || ||||| || |||||   | | || || |||||    ||  |  |
Sbjct  2439  AGCCACCGGTAAGGTCACCCATTCTTTCCTCCATGTACCAGATTGCCCCTATCCTCTGCT  2498

Query  7725  GGGGCGCGATCTCCTGACTAAGATTAGGGCCCAGATCCATTTTGAGCCGGATG-GCATCA  7783
              ||  | ||| | ||||||||  | |  ||||| || || ||||||  ||||  | | | 
Sbjct  2499  AGGAAGAGATTTGCTGACTAAACTAAAAGCCCAAATTCACTTTGAG--GGATCAGGAGCT  2556

Query  7784  -AGGTATTGGATGGCCA--GGGACAGCCCCTCCATATTTTGACCCT  7826
              ||||  |||  | |||  |||||||||||| ||  |  |||||||
Sbjct  2557  CAGGTTGTGG--GACCAATGGGACAGCCCCTGCAAGTGCTGACCCT  2600


>NC_029853.1 Mus musculus mobilized endogenous polytropic provirus 
clone 15 truncated gag-pol polyprotein (gag) and envelope 
protein (env) genes, complete cds
Length=8183

 Score = 293 bits (324),  Expect = 3e-76
 Identities = 753/1136 (66%), Gaps = 17/1136 (1%)
 Strand=Plus/Plus

Query  8095  GGAACACTGAAACCTTGCCATTCTGCCTGGAACACCCCACTTCTCCCCATTAAGAAACCG  8154
             |||| ||||  ||| ||||| ||  |||||||||| || || || ||| |||||||||| 
Sbjct  2740  GGAATACTGGTACCCTGCCAGTCCCCCTGGAACACGCCCCTGCTACCCGTTAAGAAACCA  2799

Query  8155  GGGGGAAAAGATTATAGGCCAGTCCAGGACCTGAGGGAAGTGAATAAGAGGGTCAAAGAC  8214
             |||   || ||||||||||| |||||||| ||||| ||||| || ||| ||||  |||||
Sbjct  2800  GGGACTAATGATTATAGGCCTGTCCAGGATCTGAGAGAAGTCAACAAGCGGGTGGAAGAC  2859

Query  8215  ATCCACCCCACGGTCCCCAACCCTTATACCTTGCTAAGTCACTTGCCCCCTTCACATGTC  8274
             ||||||||||| || ||||||||||| | | |  | ||     | || || || ||    
Sbjct  2860  ATCCACCCCACCGTGCCCAACCCTTACAACCTCTTGAGCGGGCTCCCACCGTCCCACCAG  2919

Query  8275  TGGTATACTACCTTAGACCTAAAGGATGCAtttttttAGCATAGCCCTGGCACCCAGCAG  8334
             ||||| |||    | ||  |||||||||| ||||| | || |    ||    |||| |||
Sbjct  2920  TGGTACACTGTGCTTGATTTAAAGGATGCCTTTTTCT-GCCTGAGACTCCACCCCACCAG  2978

Query  8335  CCAACACATTTTTGCCTTCGAATGGCATGATGGCAATACGGGAACCCCCCGGCAGCTGAC  8394
              || |   | || ||||| || |||   |||    | | ||||| | |  | ||  ||||
Sbjct  2979  TCAGCCTCTCTTCGCCTTTGAGTGGAGAGATCCAGAGATGGGAATCTCAGGACAATTGAC  3038

Query  8395  CTGGACTAGACTACCGCAAGGCTTCAAAAACTCTCCAACTCTGTTTAATGAAGTCCTAAA  8454
             |||||| ||||| || || || |||||||||  ||| || |||||| |||| |  ||  |
Sbjct  3039  CTGGACCAGACTCCCACAGGGTTTCAAAAACAGTCCCACCCTGTTTGATGAGGCACTGCA  3098

Query  8455  TCAG-GATTTGGACTCGTTTTGCCAGAGCCATAATTCAG---TTACGCTCCTGCAGTACG  8510
              ||| ||  | |   |    | || || |||  |  |||   | |  || || |||||||
Sbjct  3099  -CAGAGACCTAG---CAGACTTCCGGATCCAGCACCCAGACTTGATCCTGCTACAGTACG  3154

Query  8511  TAGATGACTTGCTTCTGGCGGCCCCCTCTGAAGCCGAAAGCCGACAGGCCACTGGAGACC  8570
             | |||||||| || ||||| ||| | |||||   |||  ||| ||| |  ||| | | ||
Sbjct  3155  TGGATGACTTACTGCTGGCCGCCACTTCTGAGCTCGACTGCCAACAAGGTACTCGGGCCC  3214

Query  8571  TCCTCCAGGAGCTGGGGCAGTTGGGCTATCGGGCCAGTGCAAAGAAGGCTCAAATATGCA  8630
             |  | ||    || ||| |  | || |||||||||   || ||||| || ||||| ||| 
Sbjct  3215  TGTTACAAACCCTAGGGAACCTCGGGTATCGGGCCTCGGCCAAGAAAGCCCAAATTTGCC  3274

Query  8631  GGCA----GTCACCTACCTGGGGAATAAGCTGAAAGAAGGAACCAGATGGCTGACAGAGG  8686
              | |    ||||  || |||||| ||   || ||||| ||    ||||||||||| | ||
Sbjct  3275  AGAAACAGGTCAAGTATCTGGGGTATCTTCTAAAAGAGGGTCAGAGATGGCTGACTGGGG  3334

Query  8687  CCATAAAAGAGACTATTCTTAGATTTCCAGTCCCGACCTCAACATGAGAGGTCCGTGAGT  8746
             ||| |||||||||| |  |  |    ||    ||||   |  |  || |  |  | ||||
Sbjct  3335  CCAGAAAAGAGACTGTGATGGGGCAGCCTACTCCGAAGACCCCTCGACAACTAAGGGAGT  3394

Query  8747  TTTTAGGGACGACAGGCTACTGCCGGCTGTGGATTCTGGGGTATGCTGAAATAGCAAAAC  8806
             |  |||||||| |||||| ||| || || ||||| |  |||| ||| ||||| |||   |
Sbjct  3395  TCCTAGGGACGGCAGGCTTCTGTCGCCTCTGGATCCCTGGGTTTGCAGAAATGGCAGCCC  3454

Query  8807  CTCTGTATGAGGCAACCAAGGATAAGGTCCCT-TGGGCCTGGGGGTCAGACCAACAGAAG  8865
             |  ||||       |||||  |   || | || |     |||||  ||||||| || |||
Sbjct  3455  CCTTGTACCCTCTCACCAA-AACGGGGACTCTGTTTAATTGGGGCCCAGACCAGCAAAAG  3513

Query  8866  GCCTATGATGAACTCAAGGTCGCTCTCCTAAGAGCCCCGGCTCTGGCATTGCCAGACCCC  8925
             |||||| | ||| | ||    ||||| ||||  ||||| || |||| |||||||||    
Sbjct  3514  GCCTATCAAGAAATTAAACAGGCTCTTCTAACTGCCCCAGCCCTGGGATTGCCAGATTTG  3573

Query  8926  CTGAAGCCCTTCACTCTCTTTGTTGATGAGAGGAGGGGAATAGCAAAAGGGGTGCTAATG  8985
                ||||||||    ||||||||||| |||| |  |||    || ||||| || |||| |
Sbjct  3574  ACTAAGCCCTTTGAACTCTTTGTTGACGAGAAGCAGGGCTACGCCAAAGGCGTCCTAACG  3633

Query  8986  CAGCGTCTGGG-CCCTGGAAACGTCCGGTTGCCTATTTATCCAAGAAGCTAGATCCAGGT  9044
             ||    ||||| || |||   || ||||| |||||  | ||||| |||||||| ||||  
Sbjct  3634  CAAAAACTGGGACCTTGGCGTCGGCCGGTGGCCTACCTGTCCAAAAAGCTAGACCCAGTG  3693

Query  9045  GCAGCAGGATGG-CCCCGTGCTTAAAGATCATTGCGGCAGTAGCCCTAATGGTGAAGGAT  9103
             ||||| || ||| |||| ||| ||  |||  | || ||  | ||| |  ||   || |||
Sbjct  3694  GCAGCTGGGTGGCCCCCTTGCCTACGGATGGTAGCAGCCATTGCCGTTCTGACAAAAGAT  3753

Query  9104  GCAGATAAACTCACTTTCGGGCAACATCTGAAGGTGGTGACCCCCCACGCGCTCGAGGGG  9163
             ||||  || || ||  | || || |  ||     |  || ||||||| ||  | ||||  
Sbjct  3754  GCAGGCAAGCTAACCATGGGACAGCCGCTAGTCATCCTGGCCCCCCATGCAGTAGAGGCA  3813

Query  9164  GTCCTGAAATATCCCCCTGGTAGATGGATGACCAATGCCCGCCTAACCCATTACCA  9219
              |  | ||  | |||||||   | ||| |  |||| |||||| | ||||| || ||
Sbjct  3814  CTAGTCAAGCAACCCCCTGACCGCTGGCTATCCAACGCCCGCATGACCCACTATCA  3869


 Score = 190 bits (210),  Expect = 3e-45
 Identities = 320/460 (70%), Gaps = 5/460 (1%)
 Strand=Plus/Plus

Query  10215  TTGGGAAGTGGACTTTACTGAGGTAAAGCCTGGGAGGTGTGGGTATAAGTACTTGCTAGT  10274
              ||||||| | ||||||||| | || ||||| ||   || |||||| |||||  | || ||
Sbjct  4863   TTGGGAAATTGACTTTACTAAAGTGAAGCCCGGACTGTATGGGTACAAGTATCTCCTGGT  4922

Query  10275  AATGGTTGACACATTTTCGGGCTGGGTGGAAGCCTTCCCCACGAAACGGGAGACTGCCCA  10334
              | | || ||||| || || |||||||| ||||||||||| || ||||  ||||||||| |
Sbjct  4923   ATTCGTGGACACGTTCTCTGGCTGGGTTGAAGCCTTCCCAACCAAACATGAGACTGCCAA  4982

Query  10335  AGTGGTTGCTAAGGCGTTACTAGAAGAAATTATTCCCAGATATGGGGTCCCCGAGGTTTT  10394
              | | ||  | |||    | || ||||||||  |||| || | |||  | ||| | || ||
Sbjct  4983   AATAGTGACCAAGAAACTTCTGGAAGAAATATTTCCAAGGTTTGGAATGCCCCAAGTGTT  5042

Query  10395  AGGCTCCGATAACGGCCCAGCTTTCATCAGTAACGTCCTACAGGGACTAGCCCGAGCGA-  10453
               ||  | ||||| || || || ||| ||    | ||    |||    | | || ||| | 
Sbjct  5043   GGGGACTGATAATGGGCCTGCCTTCGTCTCCCAGGTAAGTCAGTCGGT-GGCCAAGCTAC  5101

Query  10454  TAGGGACCAATTGGAAGTTACATTGTGAATATAATCCCCAGAGCTCAGGGCAGGTAGAGA  10513
              | ||||   |||||||  |||||||||  || |  |||||||| ||||| |||||||| |
Sbjct  5102   TGGGGATTGATTGGAAACTACATTGTGCTTACAGACCCCAGAGTTCAGGTCAGGTAGAAA  5161

Query  10514  GAATGAATCGGACTCTAAAGGAGACCTTGTCCAAACTAGCCATCGAGACTGGC---GGGG  10570
              |||||||| ||||  | |||||||| ||| ||||| || |  | |  ||||||    | |
Sbjct  5162   GAATGAATAGGACAATCAAGGAGACTTTGACCAAATTAACGCTTGCAACTGGCACTAGAG  5221

Query  10571  ACTGGGTGACCCTCTTACCCTATGCCATCTTCCGGGTCCGGAACTCACCATATGTACATG  10630
              |||||||   |||  | ||||  ||| ||| ||| | ||| ||| | ||       ||||
Sbjct  5222   ACTGGGTACTCCTACTTCCCTTAGCCCTCTACCGAGCCCGCAACACTCCGGGCCCCCATG  5281

Query  10631  GTTTGACACCTTTCGAAATTCTGTATGGGGCAcccccccc  10670
              |  | || || |  ||||| ||||||||||| ||||| ||
Sbjct  5282   GACTCACTCCGTATGAAATCCTGTATGGGGCGCCCCCGCC  5321


 Score = 58.1 bits (63),  Expect = 4e-05
 Identities = 88/123 (72%), Gaps = 2/123 (2%)
 Strand=Plus/Plus

Query  9505  GGGACCTCGGCCCAGAAGGCCGAACTGATCGCACTGGCGGAGGCGCTGGAACGGGCCGAA  9564
             ||||| || ||||||   || ||||| || |||||  |  |||| ||  |   ||| |||
Sbjct  4150  GGGACATCCGCCCAGCGAGCTGAACTAATAGCACTCACCCAGGCCCTAAAGATGGCAGAA  4209

Query  9565  GGGAGACGAG-TGACTGTCTACACCGATAGCCGCTACGCCTTTGGCACTGTCCATGTGCA  9623
             || | |  || | | ||| || || ||||||||||| |||||||  || | |||||| ||
Sbjct  4210  GGTA-AGAAGCTAAATGTTTATACTGATAGCCGCTATGCCTTTGCTACCGCCCATGTCCA  4268

Query  9624  TGG  9626
             |||
Sbjct  4269  TGG  4271


 Score = 56.3 bits (61),  Expect = 1e-04
 Identities = 78/105 (74%), Gaps = 6/105 (6%)
 Strand=Plus/Plus

Query  6798  CAGAAGGTAGGGAGCGTCTCCGAGTCTACCGCCAGA--CTCTTATGGCAGGTCTCC-GAG  6854
             ||||||||||| | |  ||     |||| ||||||   ||||||  || ||||||| || 
Sbjct  1481  CAGAAGGTAGGAACCACCTAGTCCTCTATCGCCAGTTGCTCTTA--GCGGGTCTCCAGAA  1538

Query  6855  CGGCGGCACTCCGCCCCACCAATTTGGCCAAGGTAAAAGCTATAA  6899
             ||  ||||    | |||||||||||||||||||||||||  ||||
Sbjct  1539  CGCGGGCAGAA-GTCCCACCAATTTGGCCAAGGTAAAAGGGATAA  1582


 Score = 41.0 bits (44),  Expect = 3.2
 Identities = 60/85 (71%), Gaps = 4/85 (5%)
 Strand=Plus/Plus

Query  7332  GGCCCTGACTGGATAGGGGACAGTGTACAAACTGCAAAGAATATGGACATTGGAAGAGGG  7391
             |||||  ||| |||| ||  || ||  |  ||||||||||| | ||||| |||   | ||
Sbjct  1997  GGCCCCAACTTGATAAGGACCAATGCGCCTACTGCAAAGAAAAGGGACACTGGGCTAAGG  2056

Query  7392  AGTGCCCCAAG----CACCAGGGCC  7412
             | ||||| |||    ||| ||||||
Sbjct  2057  ACTGCCCAAAGAAGCCACGAGGGCC  2081


>FJ544577.2 Mus musculus mobilized endogenous polytropic provirus 
clone 15 truncated gag-pol polyprotein (gag) and envelope 
protein (env) genes, complete cds
Length=8183

 Score = 293 bits (324),  Expect = 3e-76
 Identities = 753/1136 (66%), Gaps = 17/1136 (1%)
 Strand=Plus/Plus

Query  8095  GGAACACTGAAACCTTGCCATTCTGCCTGGAACACCCCACTTCTCCCCATTAAGAAACCG  8154
             |||| ||||  ||| ||||| ||  |||||||||| || || || ||| |||||||||| 
Sbjct  2740  GGAATACTGGTACCCTGCCAGTCCCCCTGGAACACGCCCCTGCTACCCGTTAAGAAACCA  2799

Query  8155  GGGGGAAAAGATTATAGGCCAGTCCAGGACCTGAGGGAAGTGAATAAGAGGGTCAAAGAC  8214
             |||   || ||||||||||| |||||||| ||||| ||||| || ||| ||||  |||||
Sbjct  2800  GGGACTAATGATTATAGGCCTGTCCAGGATCTGAGAGAAGTCAACAAGCGGGTGGAAGAC  2859

Query  8215  ATCCACCCCACGGTCCCCAACCCTTATACCTTGCTAAGTCACTTGCCCCCTTCACATGTC  8274
             ||||||||||| || ||||||||||| | | |  | ||     | || || || ||    
Sbjct  2860  ATCCACCCCACCGTGCCCAACCCTTACAACCTCTTGAGCGGGCTCCCACCGTCCCACCAG  2919

Query  8275  TGGTATACTACCTTAGACCTAAAGGATGCAtttttttAGCATAGCCCTGGCACCCAGCAG  8334
             ||||| |||    | ||  |||||||||| ||||| | || |    ||    |||| |||
Sbjct  2920  TGGTACACTGTGCTTGATTTAAAGGATGCCTTTTTCT-GCCTGAGACTCCACCCCACCAG  2978

Query  8335  CCAACACATTTTTGCCTTCGAATGGCATGATGGCAATACGGGAACCCCCCGGCAGCTGAC  8394
              || |   | || ||||| || |||   |||    | | ||||| | |  | ||  ||||
Sbjct  2979  TCAGCCTCTCTTCGCCTTTGAGTGGAGAGATCCAGAGATGGGAATCTCAGGACAATTGAC  3038

Query  8395  CTGGACTAGACTACCGCAAGGCTTCAAAAACTCTCCAACTCTGTTTAATGAAGTCCTAAA  8454
             |||||| ||||| || || || |||||||||  ||| || |||||| |||| |  ||  |
Sbjct  3039  CTGGACCAGACTCCCACAGGGTTTCAAAAACAGTCCCACCCTGTTTGATGAGGCACTGCA  3098

Query  8455  TCAG-GATTTGGACTCGTTTTGCCAGAGCCATAATTCAG---TTACGCTCCTGCAGTACG  8510
              ||| ||  | |   |    | || || |||  |  |||   | |  || || |||||||
Sbjct  3099  -CAGAGACCTAG---CAGACTTCCGGATCCAGCACCCAGACTTGATCCTGCTACAGTACG  3154

Query  8511  TAGATGACTTGCTTCTGGCGGCCCCCTCTGAAGCCGAAAGCCGACAGGCCACTGGAGACC  8570
             | |||||||| || ||||| ||| | |||||   |||  ||| ||| |  ||| | | ||
Sbjct  3155  TGGATGACTTACTGCTGGCCGCCACTTCTGAGCTCGACTGCCAACAAGGTACTCGGGCCC  3214

Query  8571  TCCTCCAGGAGCTGGGGCAGTTGGGCTATCGGGCCAGTGCAAAGAAGGCTCAAATATGCA  8630
             |  | ||    || ||| |  | || |||||||||   || ||||| || ||||| ||| 
Sbjct  3215  TGTTACAAACCCTAGGGAACCTCGGGTATCGGGCCTCGGCCAAGAAAGCCCAAATTTGCC  3274

Query  8631  GGCA----GTCACCTACCTGGGGAATAAGCTGAAAGAAGGAACCAGATGGCTGACAGAGG  8686
              | |    ||||  || |||||| ||   || ||||| ||    ||||||||||| | ||
Sbjct  3275  AGAAACAGGTCAAGTATCTGGGGTATCTTCTAAAAGAGGGTCAGAGATGGCTGACTGGGG  3334

Query  8687  CCATAAAAGAGACTATTCTTAGATTTCCAGTCCCGACCTCAACATGAGAGGTCCGTGAGT  8746
             ||| |||||||||| |  |  |    ||    ||||   |  |  || |  |  | ||||
Sbjct  3335  CCAGAAAAGAGACTGTGATGGGGCAGCCTACTCCGAAGACCCCTCGACAACTAAGGGAGT  3394

Query  8747  TTTTAGGGACGACAGGCTACTGCCGGCTGTGGATTCTGGGGTATGCTGAAATAGCAAAAC  8806
             |  |||||||| |||||| ||| || || ||||| |  |||| ||| ||||| |||   |
Sbjct  3395  TCCTAGGGACGGCAGGCTTCTGTCGCCTCTGGATCCCTGGGTTTGCAGAAATGGCAGCCC  3454

Query  8807  CTCTGTATGAGGCAACCAAGGATAAGGTCCCT-TGGGCCTGGGGGTCAGACCAACAGAAG  8865
             |  ||||       |||||  |   || | || |     |||||  ||||||| || |||
Sbjct  3455  CCTTGTACCCTCTCACCAA-AACGGGGACTCTGTTTAATTGGGGCCCAGACCAGCAAAAG  3513

Query  8866  GCCTATGATGAACTCAAGGTCGCTCTCCTAAGAGCCCCGGCTCTGGCATTGCCAGACCCC  8925
             |||||| | ||| | ||    ||||| ||||  ||||| || |||| |||||||||    
Sbjct  3514  GCCTATCAAGAAATTAAACAGGCTCTTCTAACTGCCCCAGCCCTGGGATTGCCAGATTTG  3573

Query  8926  CTGAAGCCCTTCACTCTCTTTGTTGATGAGAGGAGGGGAATAGCAAAAGGGGTGCTAATG  8985
                ||||||||    ||||||||||| |||| |  |||    || ||||| || |||| |
Sbjct  3574  ACTAAGCCCTTTGAACTCTTTGTTGACGAGAAGCAGGGCTACGCCAAAGGCGTCCTAACG  3633

Query  8986  CAGCGTCTGGG-CCCTGGAAACGTCCGGTTGCCTATTTATCCAAGAAGCTAGATCCAGGT  9044
             ||    ||||| || |||   || ||||| |||||  | ||||| |||||||| ||||  
Sbjct  3634  CAAAAACTGGGACCTTGGCGTCGGCCGGTGGCCTACCTGTCCAAAAAGCTAGACCCAGTG  3693

Query  9045  GCAGCAGGATGG-CCCCGTGCTTAAAGATCATTGCGGCAGTAGCCCTAATGGTGAAGGAT  9103
             ||||| || ||| |||| ||| ||  |||  | || ||  | ||| |  ||   || |||
Sbjct  3694  GCAGCTGGGTGGCCCCCTTGCCTACGGATGGTAGCAGCCATTGCCGTTCTGACAAAAGAT  3753

Query  9104  GCAGATAAACTCACTTTCGGGCAACATCTGAAGGTGGTGACCCCCCACGCGCTCGAGGGG  9163
             ||||  || || ||  | || || |  ||     |  || ||||||| ||  | ||||  
Sbjct  3754  GCAGGCAAGCTAACCATGGGACAGCCGCTAGTCATCCTGGCCCCCCATGCAGTAGAGGCA  3813

Query  9164  GTCCTGAAATATCCCCCTGGTAGATGGATGACCAATGCCCGCCTAACCCATTACCA  9219
              |  | ||  | |||||||   | ||| |  |||| |||||| | ||||| || ||
Sbjct  3814  CTAGTCAAGCAACCCCCTGACCGCTGGCTATCCAACGCCCGCATGACCCACTATCA  3869


 Score = 190 bits (210),  Expect = 3e-45
 Identities = 320/460 (70%), Gaps = 5/460 (1%)
 Strand=Plus/Plus

Query  10215  TTGGGAAGTGGACTTTACTGAGGTAAAGCCTGGGAGGTGTGGGTATAAGTACTTGCTAGT  10274
              ||||||| | ||||||||| | || ||||| ||   || |||||| |||||  | || ||
Sbjct  4863   TTGGGAAATTGACTTTACTAAAGTGAAGCCCGGACTGTATGGGTACAAGTATCTCCTGGT  4922

Query  10275  AATGGTTGACACATTTTCGGGCTGGGTGGAAGCCTTCCCCACGAAACGGGAGACTGCCCA  10334
              | | || ||||| || || |||||||| ||||||||||| || ||||  ||||||||| |
Sbjct  4923   ATTCGTGGACACGTTCTCTGGCTGGGTTGAAGCCTTCCCAACCAAACATGAGACTGCCAA  4982

Query  10335  AGTGGTTGCTAAGGCGTTACTAGAAGAAATTATTCCCAGATATGGGGTCCCCGAGGTTTT  10394
              | | ||  | |||    | || ||||||||  |||| || | |||  | ||| | || ||
Sbjct  4983   AATAGTGACCAAGAAACTTCTGGAAGAAATATTTCCAAGGTTTGGAATGCCCCAAGTGTT  5042

Query  10395  AGGCTCCGATAACGGCCCAGCTTTCATCAGTAACGTCCTACAGGGACTAGCCCGAGCGA-  10453
               ||  | ||||| || || || ||| ||    | ||    |||    | | || ||| | 
Sbjct  5043   GGGGACTGATAATGGGCCTGCCTTCGTCTCCCAGGTAAGTCAGTCGGT-GGCCAAGCTAC  5101

Query  10454  TAGGGACCAATTGGAAGTTACATTGTGAATATAATCCCCAGAGCTCAGGGCAGGTAGAGA  10513
              | ||||   |||||||  |||||||||  || |  |||||||| ||||| |||||||| |
Sbjct  5102   TGGGGATTGATTGGAAACTACATTGTGCTTACAGACCCCAGAGTTCAGGTCAGGTAGAAA  5161

Query  10514  GAATGAATCGGACTCTAAAGGAGACCTTGTCCAAACTAGCCATCGAGACTGGC---GGGG  10570
              |||||||| ||||  | |||||||| ||| ||||| || |  | |  ||||||    | |
Sbjct  5162   GAATGAATAGGACAATCAAGGAGACTTTGACCAAATTAACGCTTGCAACTGGCACTAGAG  5221

Query  10571  ACTGGGTGACCCTCTTACCCTATGCCATCTTCCGGGTCCGGAACTCACCATATGTACATG  10630
              |||||||   |||  | ||||  ||| ||| ||| | ||| ||| | ||       ||||
Sbjct  5222   ACTGGGTACTCCTACTTCCCTTAGCCCTCTACCGAGCCCGCAACACTCCGGGCCCCCATG  5281

Query  10631  GTTTGACACCTTTCGAAATTCTGTATGGGGCAcccccccc  10670
              |  | || || |  ||||| ||||||||||| ||||| ||
Sbjct  5282   GACTCACTCCGTATGAAATCCTGTATGGGGCGCCCCCGCC  5321


 Score = 58.1 bits (63),  Expect = 4e-05
 Identities = 88/123 (72%), Gaps = 2/123 (2%)
 Strand=Plus/Plus

Query  9505  GGGACCTCGGCCCAGAAGGCCGAACTGATCGCACTGGCGGAGGCGCTGGAACGGGCCGAA  9564
             ||||| || ||||||   || ||||| || |||||  |  |||| ||  |   ||| |||
Sbjct  4150  GGGACATCCGCCCAGCGAGCTGAACTAATAGCACTCACCCAGGCCCTAAAGATGGCAGAA  4209

Query  9565  GGGAGACGAG-TGACTGTCTACACCGATAGCCGCTACGCCTTTGGCACTGTCCATGTGCA  9623
             || | |  || | | ||| || || ||||||||||| |||||||  || | |||||| ||
Sbjct  4210  GGTA-AGAAGCTAAATGTTTATACTGATAGCCGCTATGCCTTTGCTACCGCCCATGTCCA  4268

Query  9624  TGG  9626
             |||
Sbjct  4269  TGG  4271


 Score = 56.3 bits (61),  Expect = 1e-04
 Identities = 78/105 (74%), Gaps = 6/105 (6%)
 Strand=Plus/Plus

Query  6798  CAGAAGGTAGGGAGCGTCTCCGAGTCTACCGCCAGA--CTCTTATGGCAGGTCTCC-GAG  6854
             ||||||||||| | |  ||     |||| ||||||   ||||||  || ||||||| || 
Sbjct  1481  CAGAAGGTAGGAACCACCTAGTCCTCTATCGCCAGTTGCTCTTA--GCGGGTCTCCAGAA  1538

Query  6855  CGGCGGCACTCCGCCCCACCAATTTGGCCAAGGTAAAAGCTATAA  6899
             ||  ||||    | |||||||||||||||||||||||||  ||||
Sbjct  1539  CGCGGGCAGAA-GTCCCACCAATTTGGCCAAGGTAAAAGGGATAA  1582


 Score = 41.0 bits (44),  Expect = 3.2
 Identities = 60/85 (71%), Gaps = 4/85 (5%)
 Strand=Plus/Plus

Query  7332  GGCCCTGACTGGATAGGGGACAGTGTACAAACTGCAAAGAATATGGACATTGGAAGAGGG  7391
             |||||  ||| |||| ||  || ||  |  ||||||||||| | ||||| |||   | ||
Sbjct  1997  GGCCCCAACTTGATAAGGACCAATGCGCCTACTGCAAAGAAAAGGGACACTGGGCTAAGG  2056

Query  7392  AGTGCCCCAAG----CACCAGGGCC  7412
             | ||||| |||    ||| ||||||
Sbjct  2057  ACTGCCCAAAGAAGCCACGAGGGCC  2081


>NC_001702.1 Murine type C retrovirus, complete genome
Length=8135

 Score = 289 bits (320),  Expect = 4e-75
 Identities = 1016/1556 (65%), Gaps = 48/1556 (3%)
 Strand=Plus/Plus

Query  8095  GGAACACTGAAACCTTGCCATTCTGCCTGGAACACCCCACTTCTCCCCATTAAGAAACCG  8154
             |||| | ||  ||||||||| ||  |||||||||| || || || ||| |||||||||| 
Sbjct  2867  GGAATATTGGTACCTTGCCAGTCCCCCTGGAACACACCCCTGCTGCCCGTTAAGAAACCA  2926

Query  8155  GGGGGAAAAGATTATAGGCCAGTCCAGGACCTGAGGGAAGTGAATAAGAGGGTCAAAGAC  8214
             |||   || ||||| ||||| |||||||| ||||| ||||| || ||| ||||  |||| 
Sbjct  2927  GGGACTAATGATTACAGGCCTGTCCAGGATCTGAGAGAAGTCAACAAGCGGGTGGAAGAT  2986

Query  8215  ATCCACCCCACGGTCCCCAACCCTTATACCTTGCTAAGTCACTTGCCCCCTTCACATGTC  8274
             ||||||||||| || ||||| ||||| | | |  |||||    | || || || ||    
Sbjct  2987  ATCCACCCCACCGTGCCCAATCCTTACAACCTCTTAAGTGGACTCCCTCCGTCCCACCAG  3046

Query  8275  TGGTATACTACCTTAGACCTAAAGGATGCAtttttttAGCATAGCCCTGGCACCCAGCAG  8334
             ||||| |||    | ||  |||| ||||| ||||| | || |    ||    |||| |||
Sbjct  3047  TGGTACACTGTGCTTGATTTAAAAGATGCCTTTTTCT-GCCTGAGACTCCACCCCACCAG  3105

Query  8335  CCAACACATTTTTGCCTTCGAATGGCATGATGGCAATACGGGAACCCCCCGGCAGCTGAC  8394
              || |   | |||||||| || |||   |||    | | ||||| | |  | ||  ||||
Sbjct  3106  TCAGCCTCTCTTTGCCTTTGAGTGGAGAGATCCAGAAATGGGAATCTCTGGACAATTGAC  3165

Query  8395  CTGGACTAGACTACCGCAAGGCTTCAAAAACTCTCCAACTCTGTTTAATGAAGTCCTAAA  8454
             |||||| ||||| || || || |||||||||  ||| || |||||| ||| || | |   
Sbjct  3166  CTGGACCAGACTCCCACAGGGTTTCAAAAACAGTCCCACCCTGTTTGATG-AGGCATTGC  3224

Query  8455  TCAG-GATTTGGACTCGTTTTGCCAGAGCCATAATTCAG---TTACGCTCCTGCAGTACG  8510
              ||| ||  | |   |    | || || |||  |  |||   | |  || || |||||||
Sbjct  3225  ACAGAGACCTAG---CAGACTTCCGGATCCAGCACCCAGACTTGATCCTGCTACAGTACG  3281

Query  8511  TAGATGACTTGCTTCTGGCGGCCCCCTCTGAAGCCGAAAGCCGACAGGCCACTGGAGACC  8570
             | |||||||| || ||||| ||  | || |||   ||  ||| ||| |  ||| | | ||
Sbjct  3282  TGGATGACTTACTGCTGGCCGCTACTTCCGAACTAGACTGCCAACAAGGTACTCGGGCCC  3341

Query  8571  TCCTCCAGGAGCTGGGGCAGTTGGGCTATCGGGCCAGTGCAAAGAAGGCTCAAATATGCA  8630
             | || ||    || ||| |  | || || ||||||   || ||||| || ||||| ||| 
Sbjct  3342  TTCTACAAACCCTAGGGGACCTCGGATACCGGGCCTCGGCCAAGAAAGCCCAAATCTGCC  3401

Query  8631  GGCA----GTCACCTACCTGGGGAATAAGCTGAAAGAAGGAACCAGATGGCTGACAGAGG  8686
              | |    || |  ||||||||| |    ||||  || ||    ||||||||||| ||||
Sbjct  3402  AGAAACAGGTTAAATACCTGGGGTACCTTCTGAGGGAGGGTCAGAGATGGCTGACTGAGG  3461

Query  8687  CCATAAAAGAGACTATTCTTAGATTTCCAGTCCCGACCTCAACATGAGAGGTCCGTGAGT  8746
             | | |||||||||| |  |  |    || || || |   |  |  || |  |  | ||||
Sbjct  3462  CTAGAAAAGAGACTGTGATGGGGCAACCCGTTCCAAAGACTCCTCGACAACTAAGGGAGT  3521

Query  8747  TTTTAGGGACGACAGGCTACTGCCGGCTGTGGATTCTGGGGTATGCTGAAATAGCAAAAC  8806
             |  |||||||| |||||| |||||| || ||||| |  |||| ||| ||||| ||    |
Sbjct  3522  TCCTAGGGACGGCAGGCTTCTGCCGCCTCTGGATCCCTGGGTTTGCGGAAATGGCGGCCC  3581

Query  8807  CTCTGTATGAGGCAACCAAGGATAAGGTCCCT-TGGGCCTGGGGGTCAGACCAACAGAAG  8865
             |  |||||      |||||  |   || | || |     |||||  ||||||| || |||
Sbjct  3582  CCTTGTATCCTCTTACCAA-AACGGGGACTCTGTTTAATTGGGGCCCAGACCAGCAAAAG  3640

Query  8866  GCCTATGATGAACTCAAGGTCGCTCTCCTAAGAGCCCCGGCTCTGGCATTGCCAGACCCC  8925
             |||||| | ||| ||||    || || ||||  ||||| || |||| |||||||||    
Sbjct  3641  GCCTATCAAGAAATCAAACAGGCCCTTCTAACTGCCCCCGCCCTGGGATTGCCAGATTTG  3700

Query  8926  CTGAAGCCCTTCACTCTCTTTGTTGATGAGAGGAGGGGAATAGCAAAAGGGGTGCTAATG  8985
                ||||||||    |||||||| || |||| |  |||    || ||||| || |||| |
Sbjct  3701  ACTAAGCCCTTTGAACTCTTTGTCGACGAGAAGCAGGGCTACGCCAAAGGCGTCCTAACG  3760

Query  8986  CAGCGTCTGGG-CCCTGGAAACGTCCGGTTGCCTATTTATCCAAGAAGCTAGATCCAGGT  9044
             ||    ||||| || |||   || || || |||||  | ||||| |||||||| ||||  
Sbjct  3761  CAAAAACTGGGACCTTGGCGTCGGCCTGTGGCCTACCTGTCCAAAAAGCTAGACCCAGTG  3820

Query  9045  GCAGCAGGATGG-CCCCGTGCTTAAAGATCATTGCGGCAGTAGCCCTAATGGTGAAGGAT  9103
             ||||| || ||| |||| ||| ||  |||  | || ||  | ||| |  ||   || |||
Sbjct  3821  GCAGCCGGGTGGCCCCCTTGCCTACGGATGGTAGCAGCCATTGCCGTTCTGACAAAAGAT  3880

Query  9104  GCAGATAAACTCACTTTCGGGCAACATCTGAAGGTGGTGACCCCCCACGCGCTCGAGGGG  9163
             ||||  || || ||| | || || |  ||     |  || ||||||| ||  | ||||  
Sbjct  3881  GCAGGCAAGCTAACTATGGGACAGCCGCTAGTCATCCTGGCCCCCCATGCAGTAGAGGCA  3940

Query  9164  GTCCTGAAATATCCCCCTGGTAGATGGATGACCAATGCCCGCCTAACCCATTACCAAGGA  9223
              |  | ||  | |||||||   | ||| |  |||| |||||| | ||||| ||||| | |
Sbjct  3941  CTGGTCAAGCAACCCCCTGACCGCTGGCTATCCAACGCCCGCATGACCCACTACCAGGCA  4000

Query  9224  CTCTTGCTAGATGCACCCCG-GATCATCTTCGCTGAACCCA----CCGCTCTGAATCCAG  9278
              |  | |||||  |   ||| | |||  ||||  ||  |||      || || ||||| |
Sbjct  4001  ATGCTCCTAGACACTGACCGAGTTCA-GTTCG--GA--CCAGTGGTGGCCCTCAATCCTG  4055

Query  9279  CCACCCTGCTGCCGACCCCGGATCTGGGAGCTCCCCTGCATGATTGCCAAGAGATCATGG  9338
             ||||| |||| ||    |||||    ||||| |||   ||||||||||  |||||| |||
Sbjct  4056  CCACCTTGCTCCCTCTACCGGAAAAAGGAGCCCCC---CATGATTGCCTCGAGATCTTGG  4112

Query  9339  CAGAAGTCACCCA-GGTGC--GCCCCGACCTCCAGGACGCCGCACTACCCA-ACAGTGAG  9394
             | |||   || || ||  |  | || || |||   ||| | || |  |||| ||   || 
Sbjct  4113  CTGAA---ACGCATGGAACCAGACCGGATCTCACCGAC-CAGCCCATCCCAGACGCCGAC  4168

Query  9395  TTGGTATGGTACACTGATGGAAGCAGCTTCATTATAGATGGTGTG-GGAGGGCGGGCGCG  9453
                   ||||| || ||||| ||||||||  |   ||| ||   | | | ||| || || 
Sbjct  4169  CACACCTGGTATACCGATGGGAGCAGCTTTCTGCAAGAAGGACAGCGAAAGGCTGGGGCA  4228

Query  9454  GCGGTGGTAGAC--CAAGGCAGGAACATCATTTGGAGTGCCTCACTTTCCCCGGGGACCT  9511
             || || |  |||   ||   ||| | |||     ||| |||   ||  |  | || || |
Sbjct  4229  GCAGT-GACGACTGAAACCGAGGTA-ATCTGGGCGAGGGCC---CTGCCAGCTGGAACGT  4283

Query  9512  CGGCCCAGAAGGCCGAACTGATCGCACTGGCGGAGGCGCTGGAACGGGCCGAAGG-GAGA  9570
             | ||||||   |||||||||||||||||  |  | || ||| ||  ||| |||||  |||
Sbjct  4284  CAGCCCAGCGAGCCGAACTGATCGCACTCACCCAAGCCCTGAAAATGGCAGAAGGTAAGA  4343

Query  9571  CGAGTGACTGTCTACACCGATAGCCGCTACGCCTTTGGCACTGTCCATGTGCATGG  9626
              |  | | ||| ||||| ||||||||||| ||||| |  || | |||||| |||||
Sbjct  4344  AG-CTAAATGTTTACACTGATAGCCGCTATGCCTTCGCTACGGCCCATGTTCATGG  4398


 Score = 217 bits (240),  Expect = 2e-53
 Identities = 352/497 (71%), Gaps = 11/497 (2%)
 Strand=Plus/Plus

Query  10180  GGTACGAGGGTACGGGGAAGAGCG-CCGGGACGGAGTTGGGAAGTGGACTTTACTGAGGT  10238
              ||||||||  |||| || | | || || | ||  | ||||||| | ||||| ||||| ||
Sbjct  4957   GGTACGAG--TACGCGGGACATCGACCAGTACCCA-TTGGGAAATTGACTTCACTGAAGT  5013

Query  10239  AAAGCCTGGGAGGTGTGGGTATAAGTACTTGCTAGTAATGGTTGACACATTTTCGGGCTG  10298
               || || |||  ||  ||||| |||||| | || ||  | || ||||| || || |||||
Sbjct  5014   TAAACCAGGGCTGTACGGGTACAAGTACCTCCTGGTGTTCGTAGACACCTTCTCTGGCTG  5073

Query  10299  GGTGGAAGCCTTCCCCACGAAACGGGAGACTGCCCAAGTGGTTGCTAAGGCGTTACTAGA  10358
              ||||||||||||||| || ||||| || |||||| | || ||  | |||  | || ||||
Sbjct  5074   GGTGGAAGCCTTCCCAACTAAACGTGAAACTGCCAAGGTTGTGACCAAGAAGCTATTAGA  5133

Query  10359  AGAAATTATTCCC-AGATATGGGGTCCCCGAGGTTTTAGGCTCCGATAACGGCCCAGCTT  10417
              ||||| ||||||| ||||  ||| | ||  |||| || || |||||||| || || || |
Sbjct  5134   AGAAA-TATTCCCAAGATTCGGGATGCCACAGGTATTGGGTTCCGATAATGGGCCTGCCT  5192

Query  10418  TCATCAGTAACGTCCTACAGGGACTAGCCCGAGCGA-TAGGGACCAATTGGAAGTTACAT  10476
              || ||    | ||    |||    | | ||||   | | |||| | ||||||| ||||||
Sbjct  5193   TCGTCTCCCAGGTAAGTCAGTCGGT-GGCCGATTTACTGGGGATCGATTGGAAATTACAT  5251

Query  10477  TGTGAATATAATCCCCAGAGCTCAGGGCAGGTAGAGAGAATGAATCGGACTCTAAAGGAG  10536
              ||||  ||||  |||||||| ||||| |||||||| ||||||||| | ||  | ||||||
Sbjct  5252   TGTGCTTATAGACCCCAGAGTTCAGGTCAGGTAGAAAGAATGAATAGAACCATCAAGGAG  5311

Query  10537  ACCTTGTCCAAACTAGCCATCGAGACTGGC---GGGGACTGGGTGACCCTCTTACCCTAT  10593
              ||  |  | ||| ||  | | |   |||||    | ||||||||   |||  | ||||  
Sbjct  5312   ACTCTAACTAAATTAAACCTTGCAGCTGGCACTAGAGACTGGGTACTCCTACTCCCCTTA  5371

Query  10594  GCCATCTTCCGGGTCCGGAACTCACCATATGTACATGGTTTGACACCTTTCGAAATTCTG  10653
              ||| ||| ||| | ||||||| | ||       |||||  |||| || |  |||||||||
Sbjct  5372   GCCCTCTACCGAGCCCGGAACACTCCGGGCCCCCATGGACTGACTCCGTATGAAATTCTG  5431

Query  10654  TATGGGGCAcccccccc  10670
              |||||||||||||| ||
Sbjct  5432   TATGGGGCACCCCCGCC  5448


 Score = 74.3 bits (81),  Expect = 5e-10
 Identities = 267/410 (65%), Gaps = 11/410 (3%)
 Strand=Plus/Plus

Query  6505  CAGTACTGGCCC-TTTTCAAGCAGTGATCTATACAACTGGAAGGCTCAAAACCCTCCTTT  6563
             |||||||||||  |||||   |   |||||||| ||||||||   | | |||||| | ||
Sbjct  1312  CAGTACTGGCCGGTTTTCCTCCTCGGATCTATATAACTGGAAAAATAATAACCCTTCCTT  1371

Query  6564  TTCTGAGGACCC--GAAAGGCCTAACTGACCTGTTCGAGTCTGTCATGCACACACACAGT  6621
              || || || ||  | ||    | |||| | |  ||||||||||| |   ||| |||   
Sbjct  1372  CTCCGAAGATCCAGGTAAAT--TGACTGCCTTAATCGAGTCTGTCCTCACCACCCACCAG  1429

Query  6622  CCCACTTGGGATGATTGCCAGCAGCTTCTTGAGACCTTATTCACCACCGAGGAGCACGAG  6681
             || ||||||||||| || || ||| | || | |||  |  | ||    || ||  |  ||
Sbjct  1430  CCTACTTGGGATGACTGTCAACAGTTGCTGGGGACTCTGCTGACAGGAGAAGAAAAGCAG  1489

Query  6682  CGGATCCTCACCGAGGCCAGAAAGAATGGCCCCGGCGACAA---CCTTGCCAACGACCTT  6738
             ||| | |||   || |||||||||   | ||  |||||| |   ||   ||| | |  ||
Sbjct  1490  CGGGTGCTCCTGGAAGCCAGAAAGGCAGTCCGGGGCGACGATGGCCGCCCCACCCA-ATT  1548

Query  6739  GCCGAACCTGATCGACGAGTGCTTT-CCCCTGAATAGACCGGATTGGGACTTTGGGAACG  6797
             ||| ||   |||||| |  |||||| |||||  |  | || || |||||||     | | 
Sbjct  1549  GCCCAATGAGATCGA-GGCTGCTTTCCCCCTCGAACGTCCCGACTGGGACTACACCACCC  1607

Query  6798  CAGAAGGTAGGGAGCGTCTCCGAGTCTACCGCCAGACTCTTATGGCAGGTCTCCGAGCGG  6857
                 ||||||| | |  ||     |||| ||||||   ||  |||| ||||||| |   |
Sbjct  1608  TTAGAGGTAGGAACCACCTAGTTCTCTATCGCCAGCTGCTCTTGGCGGGTCTCCAAAATG  1667

Query  6858  CGGCACTCCGCCCCACCAATTTGGCCAAGGTAAAAGCTATAATGCAAGGG  6907
             |||      |||||||||||||||| ||||||||||  ||||  || |||
Sbjct  1668  CGGGCAGGAGCCCCACCAATTTGGCTAAGGTAAAAGGAATAACCCAGGGG  1717


 Score = 45.5 bits (49),  Expect = 0.26
 Identities = 105/153 (69%), Gaps = 8/153 (5%)
 Strand=Plus/Plus

Query  7678  GTGACCCACTCCTTCCTGGTTATCCCTGAATGCCCTGCCCCCTTATTGGGGCGCGATCTC  7737
             || || ||||| |||||   | | || || ||||||   || ||  | ||  | ||  | 
Sbjct  2471  GTCACTCACTCTTTCCTCCATGTGCCGGACTGCCCTTATCCTTTGCTAGGAAGGGACTTG  2530

Query  7738  CTGACTAAGATTAGGGCCCAGATCCATTTTGAGCCGGAT-GGCATC-AAGGTATTGGATG  7795
              |||||||| | | |||||||||||| || |||  |||| || | |  ||||  |||  |
Sbjct  2531  TTGACTAAGTTAAAGGCCCAGATCCACTTCGAG--GGATCGGGAGCTCAGGTTGTGG--G  2586

Query  7796  GCC--AGGGACAGCCCCTCCATATTTTGACCCT  7826
              ||  | ||||||||||| ||  | ||||||||
Sbjct  2587  ACCAAAAGGACAGCCCCTGCAGGTGTTGACCCT  2619


 Score = 43.7 bits (47),  Expect = 0.92
 Identities = 52/71 (73%), Gaps = 0/71 (0%)
 Strand=Plus/Plus

Query  7332  GGCCCTGACTGGATAGGGGACAGTGTACAAACTGCAAAGAATATGGACATTGGAAGAGGG  7391
             |||||  ||| |||| ||  || ||  |  ||||||||||| | ||||| |||   ||||
Sbjct  2124  GGCCCCAACTCGATAAGGACCAATGCGCCTACTGCAAAGAAAAGGGACACTGGGCTAGGG  2183

Query  7392  AGTGCCCCAAG  7402
             | ||||| |||
Sbjct  2184  ATTGCCCAAAG  2194


 Score = 41.9 bits (45),  Expect = 3.2
 Identities = 54/75 (72%), Gaps = 0/75 (0%)
 Strand=Plus/Plus

Query  5883  ACCTTCTGCTCTGTAGAATGGCCTACTTTTAATGTGGGCTGGCCTCCCCAGGGGACTCTT  5942
             |||||||||||||  || ||||| |||||   ||| || ||||| |   | || ||| ||
Sbjct  746   ACCTTCTGCTCTGCCGAGTGGCCAACTTTCGGTGTAGGGTGGCCGCAAGATGGTACTTTT  805

Query  5943  TCCCTAGACATTATT  5957
                 | |||||||||
Sbjct  806   AATTTGGACATTATT  820


>X94150.1 Retroviridae complete genome (murine type C retrovirus)
Length=8135

 Score = 289 bits (320),  Expect = 4e-75
 Identities = 1016/1556 (65%), Gaps = 48/1556 (3%)
 Strand=Plus/Plus

Query  8095  GGAACACTGAAACCTTGCCATTCTGCCTGGAACACCCCACTTCTCCCCATTAAGAAACCG  8154
             |||| | ||  ||||||||| ||  |||||||||| || || || ||| |||||||||| 
Sbjct  2867  GGAATATTGGTACCTTGCCAGTCCCCCTGGAACACACCCCTGCTGCCCGTTAAGAAACCA  2926

Query  8155  GGGGGAAAAGATTATAGGCCAGTCCAGGACCTGAGGGAAGTGAATAAGAGGGTCAAAGAC  8214
             |||   || ||||| ||||| |||||||| ||||| ||||| || ||| ||||  |||| 
Sbjct  2927  GGGACTAATGATTACAGGCCTGTCCAGGATCTGAGAGAAGTCAACAAGCGGGTGGAAGAT  2986

Query  8215  ATCCACCCCACGGTCCCCAACCCTTATACCTTGCTAAGTCACTTGCCCCCTTCACATGTC  8274
             ||||||||||| || ||||| ||||| | | |  |||||    | || || || ||    
Sbjct  2987  ATCCACCCCACCGTGCCCAATCCTTACAACCTCTTAAGTGGACTCCCTCCGTCCCACCAG  3046

Query  8275  TGGTATACTACCTTAGACCTAAAGGATGCAtttttttAGCATAGCCCTGGCACCCAGCAG  8334
             ||||| |||    | ||  |||| ||||| ||||| | || |    ||    |||| |||
Sbjct  3047  TGGTACACTGTGCTTGATTTAAAAGATGCCTTTTTCT-GCCTGAGACTCCACCCCACCAG  3105

Query  8335  CCAACACATTTTTGCCTTCGAATGGCATGATGGCAATACGGGAACCCCCCGGCAGCTGAC  8394
              || |   | |||||||| || |||   |||    | | ||||| | |  | ||  ||||
Sbjct  3106  TCAGCCTCTCTTTGCCTTTGAGTGGAGAGATCCAGAAATGGGAATCTCTGGACAATTGAC  3165

Query  8395  CTGGACTAGACTACCGCAAGGCTTCAAAAACTCTCCAACTCTGTTTAATGAAGTCCTAAA  8454
             |||||| ||||| || || || |||||||||  ||| || |||||| ||| || | |   
Sbjct  3166  CTGGACCAGACTCCCACAGGGTTTCAAAAACAGTCCCACCCTGTTTGATG-AGGCATTGC  3224

Query  8455  TCAG-GATTTGGACTCGTTTTGCCAGAGCCATAATTCAG---TTACGCTCCTGCAGTACG  8510
              ||| ||  | |   |    | || || |||  |  |||   | |  || || |||||||
Sbjct  3225  ACAGAGACCTAG---CAGACTTCCGGATCCAGCACCCAGACTTGATCCTGCTACAGTACG  3281

Query  8511  TAGATGACTTGCTTCTGGCGGCCCCCTCTGAAGCCGAAAGCCGACAGGCCACTGGAGACC  8570
             | |||||||| || ||||| ||  | || |||   ||  ||| ||| |  ||| | | ||
Sbjct  3282  TGGATGACTTACTGCTGGCCGCTACTTCCGAACTAGACTGCCAACAAGGTACTCGGGCCC  3341

Query  8571  TCCTCCAGGAGCTGGGGCAGTTGGGCTATCGGGCCAGTGCAAAGAAGGCTCAAATATGCA  8630
             | || ||    || ||| |  | || || ||||||   || ||||| || ||||| ||| 
Sbjct  3342  TTCTACAAACCCTAGGGGACCTCGGATACCGGGCCTCGGCCAAGAAAGCCCAAATCTGCC  3401

Query  8631  GGCA----GTCACCTACCTGGGGAATAAGCTGAAAGAAGGAACCAGATGGCTGACAGAGG  8686
              | |    || |  ||||||||| |    ||||  || ||    ||||||||||| ||||
Sbjct  3402  AGAAACAGGTTAAATACCTGGGGTACCTTCTGAGGGAGGGTCAGAGATGGCTGACTGAGG  3461

Query  8687  CCATAAAAGAGACTATTCTTAGATTTCCAGTCCCGACCTCAACATGAGAGGTCCGTGAGT  8746
             | | |||||||||| |  |  |    || || || |   |  |  || |  |  | ||||
Sbjct  3462  CTAGAAAAGAGACTGTGATGGGGCAACCCGTTCCAAAGACTCCTCGACAACTAAGGGAGT  3521

Query  8747  TTTTAGGGACGACAGGCTACTGCCGGCTGTGGATTCTGGGGTATGCTGAAATAGCAAAAC  8806
             |  |||||||| |||||| |||||| || ||||| |  |||| ||| ||||| ||    |
Sbjct  3522  TCCTAGGGACGGCAGGCTTCTGCCGCCTCTGGATCCCTGGGTTTGCGGAAATGGCGGCCC  3581

Query  8807  CTCTGTATGAGGCAACCAAGGATAAGGTCCCT-TGGGCCTGGGGGTCAGACCAACAGAAG  8865
             |  |||||      |||||  |   || | || |     |||||  ||||||| || |||
Sbjct  3582  CCTTGTATCCTCTTACCAA-AACGGGGACTCTGTTTAATTGGGGCCCAGACCAGCAAAAG  3640

Query  8866  GCCTATGATGAACTCAAGGTCGCTCTCCTAAGAGCCCCGGCTCTGGCATTGCCAGACCCC  8925
             |||||| | ||| ||||    || || ||||  ||||| || |||| |||||||||    
Sbjct  3641  GCCTATCAAGAAATCAAACAGGCCCTTCTAACTGCCCCCGCCCTGGGATTGCCAGATTTG  3700

Query  8926  CTGAAGCCCTTCACTCTCTTTGTTGATGAGAGGAGGGGAATAGCAAAAGGGGTGCTAATG  8985
                ||||||||    |||||||| || |||| |  |||    || ||||| || |||| |
Sbjct  3701  ACTAAGCCCTTTGAACTCTTTGTCGACGAGAAGCAGGGCTACGCCAAAGGCGTCCTAACG  3760

Query  8986  CAGCGTCTGGG-CCCTGGAAACGTCCGGTTGCCTATTTATCCAAGAAGCTAGATCCAGGT  9044
             ||    ||||| || |||   || || || |||||  | ||||| |||||||| ||||  
Sbjct  3761  CAAAAACTGGGACCTTGGCGTCGGCCTGTGGCCTACCTGTCCAAAAAGCTAGACCCAGTG  3820

Query  9045  GCAGCAGGATGG-CCCCGTGCTTAAAGATCATTGCGGCAGTAGCCCTAATGGTGAAGGAT  9103
             ||||| || ||| |||| ||| ||  |||  | || ||  | ||| |  ||   || |||
Sbjct  3821  GCAGCCGGGTGGCCCCCTTGCCTACGGATGGTAGCAGCCATTGCCGTTCTGACAAAAGAT  3880

Query  9104  GCAGATAAACTCACTTTCGGGCAACATCTGAAGGTGGTGACCCCCCACGCGCTCGAGGGG  9163
             ||||  || || ||| | || || |  ||     |  || ||||||| ||  | ||||  
Sbjct  3881  GCAGGCAAGCTAACTATGGGACAGCCGCTAGTCATCCTGGCCCCCCATGCAGTAGAGGCA  3940

Query  9164  GTCCTGAAATATCCCCCTGGTAGATGGATGACCAATGCCCGCCTAACCCATTACCAAGGA  9223
              |  | ||  | |||||||   | ||| |  |||| |||||| | ||||| ||||| | |
Sbjct  3941  CTGGTCAAGCAACCCCCTGACCGCTGGCTATCCAACGCCCGCATGACCCACTACCAGGCA  4000

Query  9224  CTCTTGCTAGATGCACCCCG-GATCATCTTCGCTGAACCCA----CCGCTCTGAATCCAG  9278
              |  | |||||  |   ||| | |||  ||||  ||  |||      || || ||||| |
Sbjct  4001  ATGCTCCTAGACACTGACCGAGTTCA-GTTCG--GA--CCAGTGGTGGCCCTCAATCCTG  4055

Query  9279  CCACCCTGCTGCCGACCCCGGATCTGGGAGCTCCCCTGCATGATTGCCAAGAGATCATGG  9338
             ||||| |||| ||    |||||    ||||| |||   ||||||||||  |||||| |||
Sbjct  4056  CCACCTTGCTCCCTCTACCGGAAAAAGGAGCCCCC---CATGATTGCCTCGAGATCTTGG  4112

Query  9339  CAGAAGTCACCCA-GGTGC--GCCCCGACCTCCAGGACGCCGCACTACCCA-ACAGTGAG  9394
             | |||   || || ||  |  | || || |||   ||| | || |  |||| ||   || 
Sbjct  4113  CTGAA---ACGCATGGAACCAGACCGGATCTCACCGAC-CAGCCCATCCCAGACGCCGAC  4168

Query  9395  TTGGTATGGTACACTGATGGAAGCAGCTTCATTATAGATGGTGTG-GGAGGGCGGGCGCG  9453
                   ||||| || ||||| ||||||||  |   ||| ||   | | | ||| || || 
Sbjct  4169  CACACCTGGTATACCGATGGGAGCAGCTTTCTGCAAGAAGGACAGCGAAAGGCTGGGGCA  4228

Query  9454  GCGGTGGTAGAC--CAAGGCAGGAACATCATTTGGAGTGCCTCACTTTCCCCGGGGACCT  9511
             || || |  |||   ||   ||| | |||     ||| |||   ||  |  | || || |
Sbjct  4229  GCAGT-GACGACTGAAACCGAGGTA-ATCTGGGCGAGGGCC---CTGCCAGCTGGAACGT  4283

Query  9512  CGGCCCAGAAGGCCGAACTGATCGCACTGGCGGAGGCGCTGGAACGGGCCGAAGG-GAGA  9570
             | ||||||   |||||||||||||||||  |  | || ||| ||  ||| |||||  |||
Sbjct  4284  CAGCCCAGCGAGCCGAACTGATCGCACTCACCCAAGCCCTGAAAATGGCAGAAGGTAAGA  4343

Query  9571  CGAGTGACTGTCTACACCGATAGCCGCTACGCCTTTGGCACTGTCCATGTGCATGG  9626
              |  | | ||| ||||| ||||||||||| ||||| |  || | |||||| |||||
Sbjct  4344  AG-CTAAATGTTTACACTGATAGCCGCTATGCCTTCGCTACGGCCCATGTTCATGG  4398


 Score = 217 bits (240),  Expect = 2e-53
 Identities = 352/497 (71%), Gaps = 11/497 (2%)
 Strand=Plus/Plus

Query  10180  GGTACGAGGGTACGGGGAAGAGCG-CCGGGACGGAGTTGGGAAGTGGACTTTACTGAGGT  10238
              ||||||||  |||| || | | || || | ||  | ||||||| | ||||| ||||| ||
Sbjct  4957   GGTACGAG--TACGCGGGACATCGACCAGTACCCA-TTGGGAAATTGACTTCACTGAAGT  5013

Query  10239  AAAGCCTGGGAGGTGTGGGTATAAGTACTTGCTAGTAATGGTTGACACATTTTCGGGCTG  10298
               || || |||  ||  ||||| |||||| | || ||  | || ||||| || || |||||
Sbjct  5014   TAAACCAGGGCTGTACGGGTACAAGTACCTCCTGGTGTTCGTAGACACCTTCTCTGGCTG  5073

Query  10299  GGTGGAAGCCTTCCCCACGAAACGGGAGACTGCCCAAGTGGTTGCTAAGGCGTTACTAGA  10358
              ||||||||||||||| || ||||| || |||||| | || ||  | |||  | || ||||
Sbjct  5074   GGTGGAAGCCTTCCCAACTAAACGTGAAACTGCCAAGGTTGTGACCAAGAAGCTATTAGA  5133

Query  10359  AGAAATTATTCCC-AGATATGGGGTCCCCGAGGTTTTAGGCTCCGATAACGGCCCAGCTT  10417
              ||||| ||||||| ||||  ||| | ||  |||| || || |||||||| || || || |
Sbjct  5134   AGAAA-TATTCCCAAGATTCGGGATGCCACAGGTATTGGGTTCCGATAATGGGCCTGCCT  5192

Query  10418  TCATCAGTAACGTCCTACAGGGACTAGCCCGAGCGA-TAGGGACCAATTGGAAGTTACAT  10476
              || ||    | ||    |||    | | ||||   | | |||| | ||||||| ||||||
Sbjct  5193   TCGTCTCCCAGGTAAGTCAGTCGGT-GGCCGATTTACTGGGGATCGATTGGAAATTACAT  5251

Query  10477  TGTGAATATAATCCCCAGAGCTCAGGGCAGGTAGAGAGAATGAATCGGACTCTAAAGGAG  10536
              ||||  ||||  |||||||| ||||| |||||||| ||||||||| | ||  | ||||||
Sbjct  5252   TGTGCTTATAGACCCCAGAGTTCAGGTCAGGTAGAAAGAATGAATAGAACCATCAAGGAG  5311

Query  10537  ACCTTGTCCAAACTAGCCATCGAGACTGGC---GGGGACTGGGTGACCCTCTTACCCTAT  10593
              ||  |  | ||| ||  | | |   |||||    | ||||||||   |||  | ||||  
Sbjct  5312   ACTCTAACTAAATTAAACCTTGCAGCTGGCACTAGAGACTGGGTACTCCTACTCCCCTTA  5371

Query  10594  GCCATCTTCCGGGTCCGGAACTCACCATATGTACATGGTTTGACACCTTTCGAAATTCTG  10653
              ||| ||| ||| | ||||||| | ||       |||||  |||| || |  |||||||||
Sbjct  5372   GCCCTCTACCGAGCCCGGAACACTCCGGGCCCCCATGGACTGACTCCGTATGAAATTCTG  5431

Query  10654  TATGGGGCAcccccccc  10670
              |||||||||||||| ||
Sbjct  5432   TATGGGGCACCCCCGCC  5448


 Score = 74.3 bits (81),  Expect = 5e-10
 Identities = 267/410 (65%), Gaps = 11/410 (3%)
 Strand=Plus/Plus

Query  6505  CAGTACTGGCCC-TTTTCAAGCAGTGATCTATACAACTGGAAGGCTCAAAACCCTCCTTT  6563
             |||||||||||  |||||   |   |||||||| ||||||||   | | |||||| | ||
Sbjct  1312  CAGTACTGGCCGGTTTTCCTCCTCGGATCTATATAACTGGAAAAATAATAACCCTTCCTT  1371

Query  6564  TTCTGAGGACCC--GAAAGGCCTAACTGACCTGTTCGAGTCTGTCATGCACACACACAGT  6621
              || || || ||  | ||    | |||| | |  ||||||||||| |   ||| |||   
Sbjct  1372  CTCCGAAGATCCAGGTAAAT--TGACTGCCTTAATCGAGTCTGTCCTCACCACCCACCAG  1429

Query  6622  CCCACTTGGGATGATTGCCAGCAGCTTCTTGAGACCTTATTCACCACCGAGGAGCACGAG  6681
             || ||||||||||| || || ||| | || | |||  |  | ||    || ||  |  ||
Sbjct  1430  CCTACTTGGGATGACTGTCAACAGTTGCTGGGGACTCTGCTGACAGGAGAAGAAAAGCAG  1489

Query  6682  CGGATCCTCACCGAGGCCAGAAAGAATGGCCCCGGCGACAA---CCTTGCCAACGACCTT  6738
             ||| | |||   || |||||||||   | ||  |||||| |   ||   ||| | |  ||
Sbjct  1490  CGGGTGCTCCTGGAAGCCAGAAAGGCAGTCCGGGGCGACGATGGCCGCCCCACCCA-ATT  1548

Query  6739  GCCGAACCTGATCGACGAGTGCTTT-CCCCTGAATAGACCGGATTGGGACTTTGGGAACG  6797
             ||| ||   |||||| |  |||||| |||||  |  | || || |||||||     | | 
Sbjct  1549  GCCCAATGAGATCGA-GGCTGCTTTCCCCCTCGAACGTCCCGACTGGGACTACACCACCC  1607

Query  6798  CAGAAGGTAGGGAGCGTCTCCGAGTCTACCGCCAGACTCTTATGGCAGGTCTCCGAGCGG  6857
                 ||||||| | |  ||     |||| ||||||   ||  |||| ||||||| |   |
Sbjct  1608  TTAGAGGTAGGAACCACCTAGTTCTCTATCGCCAGCTGCTCTTGGCGGGTCTCCAAAATG  1667

Query  6858  CGGCACTCCGCCCCACCAATTTGGCCAAGGTAAAAGCTATAATGCAAGGG  6907
             |||      |||||||||||||||| ||||||||||  ||||  || |||
Sbjct  1668  CGGGCAGGAGCCCCACCAATTTGGCTAAGGTAAAAGGAATAACCCAGGGG  1717


 Score = 45.5 bits (49),  Expect = 0.26
 Identities = 105/153 (69%), Gaps = 8/153 (5%)
 Strand=Plus/Plus

Query  7678  GTGACCCACTCCTTCCTGGTTATCCCTGAATGCCCTGCCCCCTTATTGGGGCGCGATCTC  7737
             || || ||||| |||||   | | || || ||||||   || ||  | ||  | ||  | 
Sbjct  2471  GTCACTCACTCTTTCCTCCATGTGCCGGACTGCCCTTATCCTTTGCTAGGAAGGGACTTG  2530

Query  7738  CTGACTAAGATTAGGGCCCAGATCCATTTTGAGCCGGAT-GGCATC-AAGGTATTGGATG  7795
              |||||||| | | |||||||||||| || |||  |||| || | |  ||||  |||  |
Sbjct  2531  TTGACTAAGTTAAAGGCCCAGATCCACTTCGAG--GGATCGGGAGCTCAGGTTGTGG--G  2586

Query  7796  GCC--AGGGACAGCCCCTCCATATTTTGACCCT  7826
              ||  | ||||||||||| ||  | ||||||||
Sbjct  2587  ACCAAAAGGACAGCCCCTGCAGGTGTTGACCCT  2619


 Score = 43.7 bits (47),  Expect = 0.92
 Identities = 52/71 (73%), Gaps = 0/71 (0%)
 Strand=Plus/Plus

Query  7332  GGCCCTGACTGGATAGGGGACAGTGTACAAACTGCAAAGAATATGGACATTGGAAGAGGG  7391
             |||||  ||| |||| ||  || ||  |  ||||||||||| | ||||| |||   ||||
Sbjct  2124  GGCCCCAACTCGATAAGGACCAATGCGCCTACTGCAAAGAAAAGGGACACTGGGCTAGGG  2183

Query  7392  AGTGCCCCAAG  7402
             | ||||| |||
Sbjct  2184  ATTGCCCAAAG  2194


 Score = 41.9 bits (45),  Expect = 3.2
 Identities = 54/75 (72%), Gaps = 0/75 (0%)
 Strand=Plus/Plus

Query  5883  ACCTTCTGCTCTGTAGAATGGCCTACTTTTAATGTGGGCTGGCCTCCCCAGGGGACTCTT  5942
             |||||||||||||  || ||||| |||||   ||| || ||||| |   | || ||| ||
Sbjct  746   ACCTTCTGCTCTGCCGAGTGGCCAACTTTCGGTGTAGGGTGGCCGCAAGATGGTACTTTT  805

Query  5943  TCCCTAGACATTATT  5957
                 | |||||||||
Sbjct  806   AATTTGGACATTATT  820


>NC_001702.1 Murine type C retrovirus, complete genome
Length=8135

 Score = 289 bits (320),  Expect = 4e-75
 Identities = 1016/1556 (65%), Gaps = 48/1556 (3%)
 Strand=Plus/Plus

Query  8095  GGAACACTGAAACCTTGCCATTCTGCCTGGAACACCCCACTTCTCCCCATTAAGAAACCG  8154
             |||| | ||  ||||||||| ||  |||||||||| || || || ||| |||||||||| 
Sbjct  2867  GGAATATTGGTACCTTGCCAGTCCCCCTGGAACACACCCCTGCTGCCCGTTAAGAAACCA  2926

Query  8155  GGGGGAAAAGATTATAGGCCAGTCCAGGACCTGAGGGAAGTGAATAAGAGGGTCAAAGAC  8214
             |||   || ||||| ||||| |||||||| ||||| ||||| || ||| ||||  |||| 
Sbjct  2927  GGGACTAATGATTACAGGCCTGTCCAGGATCTGAGAGAAGTCAACAAGCGGGTGGAAGAT  2986

Query  8215  ATCCACCCCACGGTCCCCAACCCTTATACCTTGCTAAGTCACTTGCCCCCTTCACATGTC  8274
             ||||||||||| || ||||| ||||| | | |  |||||    | || || || ||    
Sbjct  2987  ATCCACCCCACCGTGCCCAATCCTTACAACCTCTTAAGTGGACTCCCTCCGTCCCACCAG  3046

Query  8275  TGGTATACTACCTTAGACCTAAAGGATGCAtttttttAGCATAGCCCTGGCACCCAGCAG  8334
             ||||| |||    | ||  |||| ||||| ||||| | || |    ||    |||| |||
Sbjct  3047  TGGTACACTGTGCTTGATTTAAAAGATGCCTTTTTCT-GCCTGAGACTCCACCCCACCAG  3105

Query  8335  CCAACACATTTTTGCCTTCGAATGGCATGATGGCAATACGGGAACCCCCCGGCAGCTGAC  8394
              || |   | |||||||| || |||   |||    | | ||||| | |  | ||  ||||
Sbjct  3106  TCAGCCTCTCTTTGCCTTTGAGTGGAGAGATCCAGAAATGGGAATCTCTGGACAATTGAC  3165

Query  8395  CTGGACTAGACTACCGCAAGGCTTCAAAAACTCTCCAACTCTGTTTAATGAAGTCCTAAA  8454
             |||||| ||||| || || || |||||||||  ||| || |||||| ||| || | |   
Sbjct  3166  CTGGACCAGACTCCCACAGGGTTTCAAAAACAGTCCCACCCTGTTTGATG-AGGCATTGC  3224

Query  8455  TCAG-GATTTGGACTCGTTTTGCCAGAGCCATAATTCAG---TTACGCTCCTGCAGTACG  8510
              ||| ||  | |   |    | || || |||  |  |||   | |  || || |||||||
Sbjct  3225  ACAGAGACCTAG---CAGACTTCCGGATCCAGCACCCAGACTTGATCCTGCTACAGTACG  3281

Query  8511  TAGATGACTTGCTTCTGGCGGCCCCCTCTGAAGCCGAAAGCCGACAGGCCACTGGAGACC  8570
             | |||||||| || ||||| ||  | || |||   ||  ||| ||| |  ||| | | ||
Sbjct  3282  TGGATGACTTACTGCTGGCCGCTACTTCCGAACTAGACTGCCAACAAGGTACTCGGGCCC  3341

Query  8571  TCCTCCAGGAGCTGGGGCAGTTGGGCTATCGGGCCAGTGCAAAGAAGGCTCAAATATGCA  8630
             | || ||    || ||| |  | || || ||||||   || ||||| || ||||| ||| 
Sbjct  3342  TTCTACAAACCCTAGGGGACCTCGGATACCGGGCCTCGGCCAAGAAAGCCCAAATCTGCC  3401

Query  8631  GGCA----GTCACCTACCTGGGGAATAAGCTGAAAGAAGGAACCAGATGGCTGACAGAGG  8686
              | |    || |  ||||||||| |    ||||  || ||    ||||||||||| ||||
Sbjct  3402  AGAAACAGGTTAAATACCTGGGGTACCTTCTGAGGGAGGGTCAGAGATGGCTGACTGAGG  3461

Query  8687  CCATAAAAGAGACTATTCTTAGATTTCCAGTCCCGACCTCAACATGAGAGGTCCGTGAGT  8746
             | | |||||||||| |  |  |    || || || |   |  |  || |  |  | ||||
Sbjct  3462  CTAGAAAAGAGACTGTGATGGGGCAACCCGTTCCAAAGACTCCTCGACAACTAAGGGAGT  3521

Query  8747  TTTTAGGGACGACAGGCTACTGCCGGCTGTGGATTCTGGGGTATGCTGAAATAGCAAAAC  8806
             |  |||||||| |||||| |||||| || ||||| |  |||| ||| ||||| ||    |
Sbjct  3522  TCCTAGGGACGGCAGGCTTCTGCCGCCTCTGGATCCCTGGGTTTGCGGAAATGGCGGCCC  3581

Query  8807  CTCTGTATGAGGCAACCAAGGATAAGGTCCCT-TGGGCCTGGGGGTCAGACCAACAGAAG  8865
             |  |||||      |||||  |   || | || |     |||||  ||||||| || |||
Sbjct  3582  CCTTGTATCCTCTTACCAA-AACGGGGACTCTGTTTAATTGGGGCCCAGACCAGCAAAAG  3640

Query  8866  GCCTATGATGAACTCAAGGTCGCTCTCCTAAGAGCCCCGGCTCTGGCATTGCCAGACCCC  8925
             |||||| | ||| ||||    || || ||||  ||||| || |||| |||||||||    
Sbjct  3641  GCCTATCAAGAAATCAAACAGGCCCTTCTAACTGCCCCCGCCCTGGGATTGCCAGATTTG  3700

Query  8926  CTGAAGCCCTTCACTCTCTTTGTTGATGAGAGGAGGGGAATAGCAAAAGGGGTGCTAATG  8985
                ||||||||    |||||||| || |||| |  |||    || ||||| || |||| |
Sbjct  3701  ACTAAGCCCTTTGAACTCTTTGTCGACGAGAAGCAGGGCTACGCCAAAGGCGTCCTAACG  3760

Query  8986  CAGCGTCTGGG-CCCTGGAAACGTCCGGTTGCCTATTTATCCAAGAAGCTAGATCCAGGT  9044
             ||    ||||| || |||   || || || |||||  | ||||| |||||||| ||||  
Sbjct  3761  CAAAAACTGGGACCTTGGCGTCGGCCTGTGGCCTACCTGTCCAAAAAGCTAGACCCAGTG  3820

Query  9045  GCAGCAGGATGG-CCCCGTGCTTAAAGATCATTGCGGCAGTAGCCCTAATGGTGAAGGAT  9103
             ||||| || ||| |||| ||| ||  |||  | || ||  | ||| |  ||   || |||
Sbjct  3821  GCAGCCGGGTGGCCCCCTTGCCTACGGATGGTAGCAGCCATTGCCGTTCTGACAAAAGAT  3880

Query  9104  GCAGATAAACTCACTTTCGGGCAACATCTGAAGGTGGTGACCCCCCACGCGCTCGAGGGG  9163
             ||||  || || ||| | || || |  ||     |  || ||||||| ||  | ||||  
Sbjct  3881  GCAGGCAAGCTAACTATGGGACAGCCGCTAGTCATCCTGGCCCCCCATGCAGTAGAGGCA  3940

Query  9164  GTCCTGAAATATCCCCCTGGTAGATGGATGACCAATGCCCGCCTAACCCATTACCAAGGA  9223
              |  | ||  | |||||||   | ||| |  |||| |||||| | ||||| ||||| | |
Sbjct  3941  CTGGTCAAGCAACCCCCTGACCGCTGGCTATCCAACGCCCGCATGACCCACTACCAGGCA  4000

Query  9224  CTCTTGCTAGATGCACCCCG-GATCATCTTCGCTGAACCCA----CCGCTCTGAATCCAG  9278
              |  | |||||  |   ||| | |||  ||||  ||  |||      || || ||||| |
Sbjct  4001  ATGCTCCTAGACACTGACCGAGTTCA-GTTCG--GA--CCAGTGGTGGCCCTCAATCCTG  4055

Query  9279  CCACCCTGCTGCCGACCCCGGATCTGGGAGCTCCCCTGCATGATTGCCAAGAGATCATGG  9338
             ||||| |||| ||    |||||    ||||| |||   ||||||||||  |||||| |||
Sbjct  4056  CCACCTTGCTCCCTCTACCGGAAAAAGGAGCCCCC---CATGATTGCCTCGAGATCTTGG  4112

Query  9339  CAGAAGTCACCCA-GGTGC--GCCCCGACCTCCAGGACGCCGCACTACCCA-ACAGTGAG  9394
             | |||   || || ||  |  | || || |||   ||| | || |  |||| ||   || 
Sbjct  4113  CTGAA---ACGCATGGAACCAGACCGGATCTCACCGAC-CAGCCCATCCCAGACGCCGAC  4168

Query  9395  TTGGTATGGTACACTGATGGAAGCAGCTTCATTATAGATGGTGTG-GGAGGGCGGGCGCG  9453
                   ||||| || ||||| ||||||||  |   ||| ||   | | | ||| || || 
Sbjct  4169  CACACCTGGTATACCGATGGGAGCAGCTTTCTGCAAGAAGGACAGCGAAAGGCTGGGGCA  4228

Query  9454  GCGGTGGTAGAC--CAAGGCAGGAACATCATTTGGAGTGCCTCACTTTCCCCGGGGACCT  9511
             || || |  |||   ||   ||| | |||     ||| |||   ||  |  | || || |
Sbjct  4229  GCAGT-GACGACTGAAACCGAGGTA-ATCTGGGCGAGGGCC---CTGCCAGCTGGAACGT  4283

Query  9512  CGGCCCAGAAGGCCGAACTGATCGCACTGGCGGAGGCGCTGGAACGGGCCGAAGG-GAGA  9570
             | ||||||   |||||||||||||||||  |  | || ||| ||  ||| |||||  |||
Sbjct  4284  CAGCCCAGCGAGCCGAACTGATCGCACTCACCCAAGCCCTGAAAATGGCAGAAGGTAAGA  4343

Query  9571  CGAGTGACTGTCTACACCGATAGCCGCTACGCCTTTGGCACTGTCCATGTGCATGG  9626
              |  | | ||| ||||| ||||||||||| ||||| |  || | |||||| |||||
Sbjct  4344  AG-CTAAATGTTTACACTGATAGCCGCTATGCCTTCGCTACGGCCCATGTTCATGG  4398


 Score = 217 bits (240),  Expect = 2e-53
 Identities = 352/497 (71%), Gaps = 11/497 (2%)
 Strand=Plus/Plus

Query  10180  GGTACGAGGGTACGGGGAAGAGCG-CCGGGACGGAGTTGGGAAGTGGACTTTACTGAGGT  10238
              ||||||||  |||| || | | || || | ||  | ||||||| | ||||| ||||| ||
Sbjct  4957   GGTACGAG--TACGCGGGACATCGACCAGTACCCA-TTGGGAAATTGACTTCACTGAAGT  5013

Query  10239  AAAGCCTGGGAGGTGTGGGTATAAGTACTTGCTAGTAATGGTTGACACATTTTCGGGCTG  10298
               || || |||  ||  ||||| |||||| | || ||  | || ||||| || || |||||
Sbjct  5014   TAAACCAGGGCTGTACGGGTACAAGTACCTCCTGGTGTTCGTAGACACCTTCTCTGGCTG  5073

Query  10299  GGTGGAAGCCTTCCCCACGAAACGGGAGACTGCCCAAGTGGTTGCTAAGGCGTTACTAGA  10358
              ||||||||||||||| || ||||| || |||||| | || ||  | |||  | || ||||
Sbjct  5074   GGTGGAAGCCTTCCCAACTAAACGTGAAACTGCCAAGGTTGTGACCAAGAAGCTATTAGA  5133

Query  10359  AGAAATTATTCCC-AGATATGGGGTCCCCGAGGTTTTAGGCTCCGATAACGGCCCAGCTT  10417
              ||||| ||||||| ||||  ||| | ||  |||| || || |||||||| || || || |
Sbjct  5134   AGAAA-TATTCCCAAGATTCGGGATGCCACAGGTATTGGGTTCCGATAATGGGCCTGCCT  5192

Query  10418  TCATCAGTAACGTCCTACAGGGACTAGCCCGAGCGA-TAGGGACCAATTGGAAGTTACAT  10476
              || ||    | ||    |||    | | ||||   | | |||| | ||||||| ||||||
Sbjct  5193   TCGTCTCCCAGGTAAGTCAGTCGGT-GGCCGATTTACTGGGGATCGATTGGAAATTACAT  5251

Query  10477  TGTGAATATAATCCCCAGAGCTCAGGGCAGGTAGAGAGAATGAATCGGACTCTAAAGGAG  10536
              ||||  ||||  |||||||| ||||| |||||||| ||||||||| | ||  | ||||||
Sbjct  5252   TGTGCTTATAGACCCCAGAGTTCAGGTCAGGTAGAAAGAATGAATAGAACCATCAAGGAG  5311

Query  10537  ACCTTGTCCAAACTAGCCATCGAGACTGGC---GGGGACTGGGTGACCCTCTTACCCTAT  10593
              ||  |  | ||| ||  | | |   |||||    | ||||||||   |||  | ||||  
Sbjct  5312   ACTCTAACTAAATTAAACCTTGCAGCTGGCACTAGAGACTGGGTACTCCTACTCCCCTTA  5371

Query  10594  GCCATCTTCCGGGTCCGGAACTCACCATATGTACATGGTTTGACACCTTTCGAAATTCTG  10653
              ||| ||| ||| | ||||||| | ||       |||||  |||| || |  |||||||||
Sbjct  5372   GCCCTCTACCGAGCCCGGAACACTCCGGGCCCCCATGGACTGACTCCGTATGAAATTCTG  5431

Query  10654  TATGGGGCAcccccccc  10670
              |||||||||||||| ||
Sbjct  5432   TATGGGGCACCCCCGCC  5448


 Score = 74.3 bits (81),  Expect = 5e-10
 Identities = 267/410 (65%), Gaps = 11/410 (3%)
 Strand=Plus/Plus

Query  6505  CAGTACTGGCCC-TTTTCAAGCAGTGATCTATACAACTGGAAGGCTCAAAACCCTCCTTT  6563
             |||||||||||  |||||   |   |||||||| ||||||||   | | |||||| | ||
Sbjct  1312  CAGTACTGGCCGGTTTTCCTCCTCGGATCTATATAACTGGAAAAATAATAACCCTTCCTT  1371

Query  6564  TTCTGAGGACCC--GAAAGGCCTAACTGACCTGTTCGAGTCTGTCATGCACACACACAGT  6621
              || || || ||  | ||    | |||| | |  ||||||||||| |   ||| |||   
Sbjct  1372  CTCCGAAGATCCAGGTAAAT--TGACTGCCTTAATCGAGTCTGTCCTCACCACCCACCAG  1429

Query  6622  CCCACTTGGGATGATTGCCAGCAGCTTCTTGAGACCTTATTCACCACCGAGGAGCACGAG  6681
             || ||||||||||| || || ||| | || | |||  |  | ||    || ||  |  ||
Sbjct  1430  CCTACTTGGGATGACTGTCAACAGTTGCTGGGGACTCTGCTGACAGGAGAAGAAAAGCAG  1489

Query  6682  CGGATCCTCACCGAGGCCAGAAAGAATGGCCCCGGCGACAA---CCTTGCCAACGACCTT  6738
             ||| | |||   || |||||||||   | ||  |||||| |   ||   ||| | |  ||
Sbjct  1490  CGGGTGCTCCTGGAAGCCAGAAAGGCAGTCCGGGGCGACGATGGCCGCCCCACCCA-ATT  1548

Query  6739  GCCGAACCTGATCGACGAGTGCTTT-CCCCTGAATAGACCGGATTGGGACTTTGGGAACG  6797
             ||| ||   |||||| |  |||||| |||||  |  | || || |||||||     | | 
Sbjct  1549  GCCCAATGAGATCGA-GGCTGCTTTCCCCCTCGAACGTCCCGACTGGGACTACACCACCC  1607

Query  6798  CAGAAGGTAGGGAGCGTCTCCGAGTCTACCGCCAGACTCTTATGGCAGGTCTCCGAGCGG  6857
                 ||||||| | |  ||     |||| ||||||   ||  |||| ||||||| |   |
Sbjct  1608  TTAGAGGTAGGAACCACCTAGTTCTCTATCGCCAGCTGCTCTTGGCGGGTCTCCAAAATG  1667

Query  6858  CGGCACTCCGCCCCACCAATTTGGCCAAGGTAAAAGCTATAATGCAAGGG  6907
             |||      |||||||||||||||| ||||||||||  ||||  || |||
Sbjct  1668  CGGGCAGGAGCCCCACCAATTTGGCTAAGGTAAAAGGAATAACCCAGGGG  1717


 Score = 45.5 bits (49),  Expect = 0.26
 Identities = 105/153 (69%), Gaps = 8/153 (5%)
 Strand=Plus/Plus

Query  7678  GTGACCCACTCCTTCCTGGTTATCCCTGAATGCCCTGCCCCCTTATTGGGGCGCGATCTC  7737
             || || ||||| |||||   | | || || ||||||   || ||  | ||  | ||  | 
Sbjct  2471  GTCACTCACTCTTTCCTCCATGTGCCGGACTGCCCTTATCCTTTGCTAGGAAGGGACTTG  2530

Query  7738  CTGACTAAGATTAGGGCCCAGATCCATTTTGAGCCGGAT-GGCATC-AAGGTATTGGATG  7795
              |||||||| | | |||||||||||| || |||  |||| || | |  ||||  |||  |
Sbjct  2531  TTGACTAAGTTAAAGGCCCAGATCCACTTCGAG--GGATCGGGAGCTCAGGTTGTGG--G  2586

Query  7796  GCC--AGGGACAGCCCCTCCATATTTTGACCCT  7826
              ||  | ||||||||||| ||  | ||||||||
Sbjct  2587  ACCAAAAGGACAGCCCCTGCAGGTGTTGACCCT  2619


 Score = 43.7 bits (47),  Expect = 0.92
 Identities = 52/71 (73%), Gaps = 0/71 (0%)
 Strand=Plus/Plus

Query  7332  GGCCCTGACTGGATAGGGGACAGTGTACAAACTGCAAAGAATATGGACATTGGAAGAGGG  7391
             |||||  ||| |||| ||  || ||  |  ||||||||||| | ||||| |||   ||||
Sbjct  2124  GGCCCCAACTCGATAAGGACCAATGCGCCTACTGCAAAGAAAAGGGACACTGGGCTAGGG  2183

Query  7392  AGTGCCCCAAG  7402
             | ||||| |||
Sbjct  2184  ATTGCCCAAAG  2194


 Score = 41.9 bits (45),  Expect = 3.2
 Identities = 54/75 (72%), Gaps = 0/75 (0%)
 Strand=Plus/Plus

Query  5883  ACCTTCTGCTCTGTAGAATGGCCTACTTTTAATGTGGGCTGGCCTCCCCAGGGGACTCTT  5942
             |||||||||||||  || ||||| |||||   ||| || ||||| |   | || ||| ||
Sbjct  746   ACCTTCTGCTCTGCCGAGTGGCCAACTTTCGGTGTAGGGTGGCCGCAAGATGGTACTTTT  805

Query  5943  TCCCTAGACATTATT  5957
                 | |||||||||
Sbjct  806   AATTTGGACATTATT  820


>X94150.1 Retroviridae complete genome (murine type C retrovirus)
Length=8135

 Score = 289 bits (320),  Expect = 4e-75
 Identities = 1016/1556 (65%), Gaps = 48/1556 (3%)
 Strand=Plus/Plus

Query  8095  GGAACACTGAAACCTTGCCATTCTGCCTGGAACACCCCACTTCTCCCCATTAAGAAACCG  8154
             |||| | ||  ||||||||| ||  |||||||||| || || || ||| |||||||||| 
Sbjct  2867  GGAATATTGGTACCTTGCCAGTCCCCCTGGAACACACCCCTGCTGCCCGTTAAGAAACCA  2926

Query  8155  GGGGGAAAAGATTATAGGCCAGTCCAGGACCTGAGGGAAGTGAATAAGAGGGTCAAAGAC  8214
             |||   || ||||| ||||| |||||||| ||||| ||||| || ||| ||||  |||| 
Sbjct  2927  GGGACTAATGATTACAGGCCTGTCCAGGATCTGAGAGAAGTCAACAAGCGGGTGGAAGAT  2986

Query  8215  ATCCACCCCACGGTCCCCAACCCTTATACCTTGCTAAGTCACTTGCCCCCTTCACATGTC  8274
             ||||||||||| || ||||| ||||| | | |  |||||    | || || || ||    
Sbjct  2987  ATCCACCCCACCGTGCCCAATCCTTACAACCTCTTAAGTGGACTCCCTCCGTCCCACCAG  3046

Query  8275  TGGTATACTACCTTAGACCTAAAGGATGCAtttttttAGCATAGCCCTGGCACCCAGCAG  8334
             ||||| |||    | ||  |||| ||||| ||||| | || |    ||    |||| |||
Sbjct  3047  TGGTACACTGTGCTTGATTTAAAAGATGCCTTTTTCT-GCCTGAGACTCCACCCCACCAG  3105

Query  8335  CCAACACATTTTTGCCTTCGAATGGCATGATGGCAATACGGGAACCCCCCGGCAGCTGAC  8394
              || |   | |||||||| || |||   |||    | | ||||| | |  | ||  ||||
Sbjct  3106  TCAGCCTCTCTTTGCCTTTGAGTGGAGAGATCCAGAAATGGGAATCTCTGGACAATTGAC  3165

Query  8395  CTGGACTAGACTACCGCAAGGCTTCAAAAACTCTCCAACTCTGTTTAATGAAGTCCTAAA  8454
             |||||| ||||| || || || |||||||||  ||| || |||||| ||| || | |   
Sbjct  3166  CTGGACCAGACTCCCACAGGGTTTCAAAAACAGTCCCACCCTGTTTGATG-AGGCATTGC  3224

Query  8455  TCAG-GATTTGGACTCGTTTTGCCAGAGCCATAATTCAG---TTACGCTCCTGCAGTACG  8510
              ||| ||  | |   |    | || || |||  |  |||   | |  || || |||||||
Sbjct  3225  ACAGAGACCTAG---CAGACTTCCGGATCCAGCACCCAGACTTGATCCTGCTACAGTACG  3281

Query  8511  TAGATGACTTGCTTCTGGCGGCCCCCTCTGAAGCCGAAAGCCGACAGGCCACTGGAGACC  8570
             | |||||||| || ||||| ||  | || |||   ||  ||| ||| |  ||| | | ||
Sbjct  3282  TGGATGACTTACTGCTGGCCGCTACTTCCGAACTAGACTGCCAACAAGGTACTCGGGCCC  3341

Query  8571  TCCTCCAGGAGCTGGGGCAGTTGGGCTATCGGGCCAGTGCAAAGAAGGCTCAAATATGCA  8630
             | || ||    || ||| |  | || || ||||||   || ||||| || ||||| ||| 
Sbjct  3342  TTCTACAAACCCTAGGGGACCTCGGATACCGGGCCTCGGCCAAGAAAGCCCAAATCTGCC  3401

Query  8631  GGCA----GTCACCTACCTGGGGAATAAGCTGAAAGAAGGAACCAGATGGCTGACAGAGG  8686
              | |    || |  ||||||||| |    ||||  || ||    ||||||||||| ||||
Sbjct  3402  AGAAACAGGTTAAATACCTGGGGTACCTTCTGAGGGAGGGTCAGAGATGGCTGACTGAGG  3461

Query  8687  CCATAAAAGAGACTATTCTTAGATTTCCAGTCCCGACCTCAACATGAGAGGTCCGTGAGT  8746
             | | |||||||||| |  |  |    || || || |   |  |  || |  |  | ||||
Sbjct  3462  CTAGAAAAGAGACTGTGATGGGGCAACCCGTTCCAAAGACTCCTCGACAACTAAGGGAGT  3521

Query  8747  TTTTAGGGACGACAGGCTACTGCCGGCTGTGGATTCTGGGGTATGCTGAAATAGCAAAAC  8806
             |  |||||||| |||||| |||||| || ||||| |  |||| ||| ||||| ||    |
Sbjct  3522  TCCTAGGGACGGCAGGCTTCTGCCGCCTCTGGATCCCTGGGTTTGCGGAAATGGCGGCCC  3581

Query  8807  CTCTGTATGAGGCAACCAAGGATAAGGTCCCT-TGGGCCTGGGGGTCAGACCAACAGAAG  8865
             |  |||||      |||||  |   || | || |     |||||  ||||||| || |||
Sbjct  3582  CCTTGTATCCTCTTACCAA-AACGGGGACTCTGTTTAATTGGGGCCCAGACCAGCAAAAG  3640

Query  8866  GCCTATGATGAACTCAAGGTCGCTCTCCTAAGAGCCCCGGCTCTGGCATTGCCAGACCCC  8925
             |||||| | ||| ||||    || || ||||  ||||| || |||| |||||||||    
Sbjct  3641  GCCTATCAAGAAATCAAACAGGCCCTTCTAACTGCCCCCGCCCTGGGATTGCCAGATTTG  3700

Query  8926  CTGAAGCCCTTCACTCTCTTTGTTGATGAGAGGAGGGGAATAGCAAAAGGGGTGCTAATG  8985
                ||||||||    |||||||| || |||| |  |||    || ||||| || |||| |
Sbjct  3701  ACTAAGCCCTTTGAACTCTTTGTCGACGAGAAGCAGGGCTACGCCAAAGGCGTCCTAACG  3760

Query  8986  CAGCGTCTGGG-CCCTGGAAACGTCCGGTTGCCTATTTATCCAAGAAGCTAGATCCAGGT  9044
             ||    ||||| || |||   || || || |||||  | ||||| |||||||| ||||  
Sbjct  3761  CAAAAACTGGGACCTTGGCGTCGGCCTGTGGCCTACCTGTCCAAAAAGCTAGACCCAGTG  3820

Query  9045  GCAGCAGGATGG-CCCCGTGCTTAAAGATCATTGCGGCAGTAGCCCTAATGGTGAAGGAT  9103
             ||||| || ||| |||| ||| ||  |||  | || ||  | ||| |  ||   || |||
Sbjct  3821  GCAGCCGGGTGGCCCCCTTGCCTACGGATGGTAGCAGCCATTGCCGTTCTGACAAAAGAT  3880

Query  9104  GCAGATAAACTCACTTTCGGGCAACATCTGAAGGTGGTGACCCCCCACGCGCTCGAGGGG  9163
             ||||  || || ||| | || || |  ||     |  || ||||||| ||  | ||||  
Sbjct  3881  GCAGGCAAGCTAACTATGGGACAGCCGCTAGTCATCCTGGCCCCCCATGCAGTAGAGGCA  3940

Query  9164  GTCCTGAAATATCCCCCTGGTAGATGGATGACCAATGCCCGCCTAACCCATTACCAAGGA  9223
              |  | ||  | |||||||   | ||| |  |||| |||||| | ||||| ||||| | |
Sbjct  3941  CTGGTCAAGCAACCCCCTGACCGCTGGCTATCCAACGCCCGCATGACCCACTACCAGGCA  4000

Query  9224  CTCTTGCTAGATGCACCCCG-GATCATCTTCGCTGAACCCA----CCGCTCTGAATCCAG  9278
              |  | |||||  |   ||| | |||  ||||  ||  |||      || || ||||| |
Sbjct  4001  ATGCTCCTAGACACTGACCGAGTTCA-GTTCG--GA--CCAGTGGTGGCCCTCAATCCTG  4055

Query  9279  CCACCCTGCTGCCGACCCCGGATCTGGGAGCTCCCCTGCATGATTGCCAAGAGATCATGG  9338
             ||||| |||| ||    |||||    ||||| |||   ||||||||||  |||||| |||
Sbjct  4056  CCACCTTGCTCCCTCTACCGGAAAAAGGAGCCCCC---CATGATTGCCTCGAGATCTTGG  4112

Query  9339  CAGAAGTCACCCA-GGTGC--GCCCCGACCTCCAGGACGCCGCACTACCCA-ACAGTGAG  9394
             | |||   || || ||  |  | || || |||   ||| | || |  |||| ||   || 
Sbjct  4113  CTGAA---ACGCATGGAACCAGACCGGATCTCACCGAC-CAGCCCATCCCAGACGCCGAC  4168

Query  9395  TTGGTATGGTACACTGATGGAAGCAGCTTCATTATAGATGGTGTG-GGAGGGCGGGCGCG  9453
                   ||||| || ||||| ||||||||  |   ||| ||   | | | ||| || || 
Sbjct  4169  CACACCTGGTATACCGATGGGAGCAGCTTTCTGCAAGAAGGACAGCGAAAGGCTGGGGCA  4228

Query  9454  GCGGTGGTAGAC--CAAGGCAGGAACATCATTTGGAGTGCCTCACTTTCCCCGGGGACCT  9511
             || || |  |||   ||   ||| | |||     ||| |||   ||  |  | || || |
Sbjct  4229  GCAGT-GACGACTGAAACCGAGGTA-ATCTGGGCGAGGGCC---CTGCCAGCTGGAACGT  4283

Query  9512  CGGCCCAGAAGGCCGAACTGATCGCACTGGCGGAGGCGCTGGAACGGGCCGAAGG-GAGA  9570
             | ||||||   |||||||||||||||||  |  | || ||| ||  ||| |||||  |||
Sbjct  4284  CAGCCCAGCGAGCCGAACTGATCGCACTCACCCAAGCCCTGAAAATGGCAGAAGGTAAGA  4343

Query  9571  CGAGTGACTGTCTACACCGATAGCCGCTACGCCTTTGGCACTGTCCATGTGCATGG  9626
              |  | | ||| ||||| ||||||||||| ||||| |  || | |||||| |||||
Sbjct  4344  AG-CTAAATGTTTACACTGATAGCCGCTATGCCTTCGCTACGGCCCATGTTCATGG  4398


 Score = 217 bits (240),  Expect = 2e-53
 Identities = 352/497 (71%), Gaps = 11/497 (2%)
 Strand=Plus/Plus

Query  10180  GGTACGAGGGTACGGGGAAGAGCG-CCGGGACGGAGTTGGGAAGTGGACTTTACTGAGGT  10238
              ||||||||  |||| || | | || || | ||  | ||||||| | ||||| ||||| ||
Sbjct  4957   GGTACGAG--TACGCGGGACATCGACCAGTACCCA-TTGGGAAATTGACTTCACTGAAGT  5013

Query  10239  AAAGCCTGGGAGGTGTGGGTATAAGTACTTGCTAGTAATGGTTGACACATTTTCGGGCTG  10298
               || || |||  ||  ||||| |||||| | || ||  | || ||||| || || |||||
Sbjct  5014   TAAACCAGGGCTGTACGGGTACAAGTACCTCCTGGTGTTCGTAGACACCTTCTCTGGCTG  5073

Query  10299  GGTGGAAGCCTTCCCCACGAAACGGGAGACTGCCCAAGTGGTTGCTAAGGCGTTACTAGA  10358
              ||||||||||||||| || ||||| || |||||| | || ||  | |||  | || ||||
Sbjct  5074   GGTGGAAGCCTTCCCAACTAAACGTGAAACTGCCAAGGTTGTGACCAAGAAGCTATTAGA  5133

Query  10359  AGAAATTATTCCC-AGATATGGGGTCCCCGAGGTTTTAGGCTCCGATAACGGCCCAGCTT  10417
              ||||| ||||||| ||||  ||| | ||  |||| || || |||||||| || || || |
Sbjct  5134   AGAAA-TATTCCCAAGATTCGGGATGCCACAGGTATTGGGTTCCGATAATGGGCCTGCCT  5192

Query  10418  TCATCAGTAACGTCCTACAGGGACTAGCCCGAGCGA-TAGGGACCAATTGGAAGTTACAT  10476
              || ||    | ||    |||    | | ||||   | | |||| | ||||||| ||||||
Sbjct  5193   TCGTCTCCCAGGTAAGTCAGTCGGT-GGCCGATTTACTGGGGATCGATTGGAAATTACAT  5251

Query  10477  TGTGAATATAATCCCCAGAGCTCAGGGCAGGTAGAGAGAATGAATCGGACTCTAAAGGAG  10536
              ||||  ||||  |||||||| ||||| |||||||| ||||||||| | ||  | ||||||
Sbjct  5252   TGTGCTTATAGACCCCAGAGTTCAGGTCAGGTAGAAAGAATGAATAGAACCATCAAGGAG  5311

Query  10537  ACCTTGTCCAAACTAGCCATCGAGACTGGC---GGGGACTGGGTGACCCTCTTACCCTAT  10593
              ||  |  | ||| ||  | | |   |||||    | ||||||||   |||  | ||||  
Sbjct  5312   ACTCTAACTAAATTAAACCTTGCAGCTGGCACTAGAGACTGGGTACTCCTACTCCCCTTA  5371

Query  10594  GCCATCTTCCGGGTCCGGAACTCACCATATGTACATGGTTTGACACCTTTCGAAATTCTG  10653
              ||| ||| ||| | ||||||| | ||       |||||  |||| || |  |||||||||
Sbjct  5372   GCCCTCTACCGAGCCCGGAACACTCCGGGCCCCCATGGACTGACTCCGTATGAAATTCTG  5431

Query  10654  TATGGGGCAcccccccc  10670
              |||||||||||||| ||
Sbjct  5432   TATGGGGCACCCCCGCC  5448


 Score = 74.3 bits (81),  Expect = 5e-10
 Identities = 267/410 (65%), Gaps = 11/410 (3%)
 Strand=Plus/Plus

Query  6505  CAGTACTGGCCC-TTTTCAAGCAGTGATCTATACAACTGGAAGGCTCAAAACCCTCCTTT  6563
             |||||||||||  |||||   |   |||||||| ||||||||   | | |||||| | ||
Sbjct  1312  CAGTACTGGCCGGTTTTCCTCCTCGGATCTATATAACTGGAAAAATAATAACCCTTCCTT  1371

Query  6564  TTCTGAGGACCC--GAAAGGCCTAACTGACCTGTTCGAGTCTGTCATGCACACACACAGT  6621
              || || || ||  | ||    | |||| | |  ||||||||||| |   ||| |||   
Sbjct  1372  CTCCGAAGATCCAGGTAAAT--TGACTGCCTTAATCGAGTCTGTCCTCACCACCCACCAG  1429

Query  6622  CCCACTTGGGATGATTGCCAGCAGCTTCTTGAGACCTTATTCACCACCGAGGAGCACGAG  6681
             || ||||||||||| || || ||| | || | |||  |  | ||    || ||  |  ||
Sbjct  1430  CCTACTTGGGATGACTGTCAACAGTTGCTGGGGACTCTGCTGACAGGAGAAGAAAAGCAG  1489

Query  6682  CGGATCCTCACCGAGGCCAGAAAGAATGGCCCCGGCGACAA---CCTTGCCAACGACCTT  6738
             ||| | |||   || |||||||||   | ||  |||||| |   ||   ||| | |  ||
Sbjct  1490  CGGGTGCTCCTGGAAGCCAGAAAGGCAGTCCGGGGCGACGATGGCCGCCCCACCCA-ATT  1548

Query  6739  GCCGAACCTGATCGACGAGTGCTTT-CCCCTGAATAGACCGGATTGGGACTTTGGGAACG  6797
             ||| ||   |||||| |  |||||| |||||  |  | || || |||||||     | | 
Sbjct  1549  GCCCAATGAGATCGA-GGCTGCTTTCCCCCTCGAACGTCCCGACTGGGACTACACCACCC  1607

Query  6798  CAGAAGGTAGGGAGCGTCTCCGAGTCTACCGCCAGACTCTTATGGCAGGTCTCCGAGCGG  6857
                 ||||||| | |  ||     |||| ||||||   ||  |||| ||||||| |   |
Sbjct  1608  TTAGAGGTAGGAACCACCTAGTTCTCTATCGCCAGCTGCTCTTGGCGGGTCTCCAAAATG  1667

Query  6858  CGGCACTCCGCCCCACCAATTTGGCCAAGGTAAAAGCTATAATGCAAGGG  6907
             |||      |||||||||||||||| ||||||||||  ||||  || |||
Sbjct  1668  CGGGCAGGAGCCCCACCAATTTGGCTAAGGTAAAAGGAATAACCCAGGGG  1717


 Score = 45.5 bits (49),  Expect = 0.26
 Identities = 105/153 (69%), Gaps = 8/153 (5%)
 Strand=Plus/Plus

Query  7678  GTGACCCACTCCTTCCTGGTTATCCCTGAATGCCCTGCCCCCTTATTGGGGCGCGATCTC  7737
             || || ||||| |||||   | | || || ||||||   || ||  | ||  | ||  | 
Sbjct  2471  GTCACTCACTCTTTCCTCCATGTGCCGGACTGCCCTTATCCTTTGCTAGGAAGGGACTTG  2530

Query  7738  CTGACTAAGATTAGGGCCCAGATCCATTTTGAGCCGGAT-GGCATC-AAGGTATTGGATG  7795
              |||||||| | | |||||||||||| || |||  |||| || | |  ||||  |||  |
Sbjct  2531  TTGACTAAGTTAAAGGCCCAGATCCACTTCGAG--GGATCGGGAGCTCAGGTTGTGG--G  2586

Query  7796  GCC--AGGGACAGCCCCTCCATATTTTGACCCT  7826
              ||  | ||||||||||| ||  | ||||||||
Sbjct  2587  ACCAAAAGGACAGCCCCTGCAGGTGTTGACCCT  2619


 Score = 43.7 bits (47),  Expect = 0.92
 Identities = 52/71 (73%), Gaps = 0/71 (0%)
 Strand=Plus/Plus

Query  7332  GGCCCTGACTGGATAGGGGACAGTGTACAAACTGCAAAGAATATGGACATTGGAAGAGGG  7391
             |||||  ||| |||| ||  || ||  |  ||||||||||| | ||||| |||   ||||
Sbjct  2124  GGCCCCAACTCGATAAGGACCAATGCGCCTACTGCAAAGAAAAGGGACACTGGGCTAGGG  2183

Query  7392  AGTGCCCCAAG  7402
             | ||||| |||
Sbjct  2184  ATTGCCCAAAG  2194


 Score = 41.9 bits (45),  Expect = 3.2
 Identities = 54/75 (72%), Gaps = 0/75 (0%)
 Strand=Plus/Plus

Query  5883  ACCTTCTGCTCTGTAGAATGGCCTACTTTTAATGTGGGCTGGCCTCCCCAGGGGACTCTT  5942
             |||||||||||||  || ||||| |||||   ||| || ||||| |   | || ||| ||
Sbjct  746   ACCTTCTGCTCTGCCGAGTGGCCAACTTTCGGTGTAGGGTGGCCGCAAGATGGTACTTTT  805

Query  5943  TCCCTAGACATTATT  5957
                 | |||||||||
Sbjct  806   AATTTGGACATTATT  820


>NC_001819.1 Rauscher murine leukemia virus, complete genome
Length=8282

 Score = 279 bits (308),  Expect = 7e-72
 Identities = 750/1137 (66%), Gaps = 19/1137 (2%)
 Strand=Plus/Plus

Query  8095  GGAACACTGAAACCTTGCCATTCTGCCTGGAACACCCCACTTCTCCCCATTAAGAAACCG  8154
             |||| ||||  ||| ||||| ||  |||||||||| || || || ||| |||||||||| 
Sbjct  2848  GGAATACTGGTACCCTGCCAGTCCCCCTGGAACACGCCCCTGCTACCCGTTAAGAAACCA  2907

Query  8155  GGGGGAAAAGATTATAGGCCAGTCCAGGACCTGAGGGAAGTGAATAAGAGGGTCAAAGAC  8214
             |||    | ||||||||||| |||||||| ||||| ||||| || ||| ||||  |||||
Sbjct  2908  GGGACTCATGATTATAGGCCCGTCCAGGATCTGAGAGAAGTCAACAAGCGGGTGGAAGAC  2967

Query  8215  ATCCACCCCACGGTCCCCAACCCTTATACCTTGCTAAGTCACTTGCCCCCTTCACATGTC  8274
             ||||||||||| || ||||||||||| | | |  | ||     | || || || ||    
Sbjct  2968  ATCCACCCCACCGTGCCCAACCCTTACAACCTCTTGAGCGGGCTCCCACCGTCCCACCAG  3027

Query  8275  TGGTATACTACCTTAGACCTAAAGGATGCAtttttttAGCATAGCCCTGGCACCCAGCAG  8334
             ||||| |||    | ||  |||| ||||| ||||||  || |    ||    |||| |||
Sbjct  3028  TGGTACACTGTGCTTGATTTAAAAGATGC-TTTTTTCTGCCTGAGACTCCACCCCACCAG  3086

Query  8335  CCAACACATTTTTGCCTTCGAATGGCATGATGGCAATACGGGAACCCCCCGGCAGCTGAC  8394
              ||     | || ||||| || |||   |||    | | ||||| | |  | ||  | ||
Sbjct  3087  TCAGTCTCTCTTCGCCTTTGAGTGGAGAGATCCAGAGATGGGAATCTCAGGACAATTAAC  3146

Query  8395  CTGGACTAGACTACCGCAAGGCTTCAAAAACTCTCCAACTCTGTTTAATGAAGTCCTAAA  8454
             |||||| ||||| || || || |||||||||  ||| || |||||| |||||| |||  |
Sbjct  3147  CTGGACCAGACTCCCACAGGGGTTCAAAAACAGTCCCACCCTGTTTGATGAAGCCCTGCA  3206

Query  8455  TCAGGATTTGGACTCG--TTTTGCCAGAGCCATAATTCAG---TTACGCTCCTGCAGTAC  8509
              ||||    |  ||||     | || || |||  |  |||   | |  || || ||||| 
Sbjct  3207  -CAGG----GACCTCGCAGACTTCCGGATCCAGCACCCAGACCTGATCCTGCTCCAGTAT  3261

Query  8510  GTAGATGACTTGCTTCTGGCGGCCCCCTCTGAAGCCGAAAGCCGACAGGCCACTGGAGAC  8569
             ||||||||||| || ||||| ||| | |||||    ||  | | ||| |  ||  | | |
Sbjct  3262  GTAGATGACTTACTGCTGGCCGCCACTTCTGAGCTTGACTGTCAACAAGGTACGCGGGCC  3321

Query  8570  CTCCTCCAGGAGCTGGGGCAGTTGGGCTATCGGGCCAGTGCAAAGAAGGCTCAAATATGC  8629
             ||  | ||    || ||| |  | || |||||||||   || ||||| || ||||| |||
Sbjct  3322  CTGTTACAAACCCTAGGGGACCTCGGATATCGGGCCTCGGCCAAGAAAGCCCAAATTTGC  3381

Query  8630  AGGCA----GTCACCTACCTGGGGAATAAGCTGAAAGAAGGAACCAGATGGCTGACAGAG  8685
               | |    ||||  || |||||| ||   || ||||| ||    ||||||||||| |||
Sbjct  3382  CAGAAACAGGTCAAGTATCTGGGGTATCTTCTAAAAGAGGGTCAGAGATGGCTGACTGAG  3441

Query  8686  GCCATAAAAGAGACTATTCTTAGATTTCCAGTCCCGACCTCAACATGAGAGGTCCGTGAG  8745
             |||| |||||||||| |  |  |    ||    ||||   |  |  || |  |  | |||
Sbjct  3442  GCCAGAAAAGAGACTGTGATGGGGCAGCCTACTCCGAAGACCCCTCGACAACTAAGGGAG  3501

Query  8746  TTTTTAGGGACGACAGGCTACTGCCGGCTGTGGATTCTGGGGTATGCTGAAATAGCAAAA  8805
             ||  |||||||| |||||| ||| || || ||||| |  |||| ||| ||||| |||   
Sbjct  3502  TTCCTAGGGACGGCAGGCTTCTGTCGCCTCTGGATCCCTGGGTTTGCAGAAATGGCAGCC  3561

Query  8806  CCTCTGTATGAGGCAACCAAGGATAAGGTCCCT-TGGGCCTGGGGGTCAGACCAACAGAA  8864
             ||  ||||       |||||  |   || | || |     |||||  ||||||| || ||
Sbjct  3562  CCCTTGTACCCTCTCACCAA-AACGGGGACTCTGTTTAATTGGGGCCCAGACCAGCAAAA  3620

Query  8865  GGCCTATGATGAACTCAAGGTCGCTCTCCTAAGAGCCCCGGCTCTGGCATTGCCAGACCC  8924
             ||||||  | ||  |||||   |||||| |||  ||||| || |||| ||||||||||  
Sbjct  3621  GGCCTACCAAGAGATCAAGCAGGCTCTCTTAACTGCCCCTGCCCTGGGATTGCCAGACTT  3680

Query  8925  CCTGAAGCCCTTCACTCTCTTTGTTGATGAGAGGAGGGGAATAGCAAAAGGGGTGCTAAT  8984
                 |||||||||   || |||||||| |||| |  |||    || ||||| || |||| 
Sbjct  3681  GACTAAGCCCTTCGAACTTTTTGTTGACGAGAAGCAGGGCTACGCCAAAGGTGTCCTAAC  3740

Query  8985  GCAGCGTCT-GGGCCCTGGAAACGTCCGGTTGCCTATTTATCCAAGAAGCTAGATCCAGG  9043
             |||    || ||||| |||   || ||||| |||||  | ||||| |||||||| |||| 
Sbjct  3741  GCAAAAACTGGGGCCTTGGCGTCGGCCGGTGGCCTACCTGTCCAAAAAGCTAGACCCAGT  3800

Query  9044  TGCAGCAGGATGG-CCCCGTGCTTAAAGATCATTGCGGCAGTAGCCCTAATGGTGAAGGA  9102
              || || || ||| |||| ||| ||  |||  | || ||  | ||| |  ||   || ||
Sbjct  3801  GGCCGCTGGGTGGCCCCCTTGCCTACGGATGGTAGCAGCCATTGCCGTTCTGACCAAAGA  3860

Query  9103  TGCAGATAAACTCACTTTCGGGCAACATCTGAAGGTGGTGACCCCCCACGCGCTCGAGGG  9162
              || |  || |||||  | || || |  ||     |  || ||||||| ||  | |||| 
Sbjct  3861  CGCTGGCAAGCTCACCATGGGACAGCCACTAGTCATTCTGGCCCCCCATGCAGTAGAGGC  3920

Query  9163  GGTCCTGAAATATCCCCCTGGTAGATGGATGACCAATGCCCGCCTAACCCATTACCA  9219
               |  | ||  | ||||||| | | ||| |  |||| |||||  | ||||| |||||
Sbjct  3921  ACTAGTTAAGCAACCCCCTGATCGCTGGCTCTCCAACGCCCGAATGACCCACTACCA  3977


 Score = 169 bits (187),  Expect = 9e-39
 Identities = 317/460 (69%), Gaps = 7/460 (2%)
 Strand=Plus/Plus

Query  10216  TGGGAAGTGGACTTTACTGAGGTAAAGCCTGGGAGGTGTGGGTATAAGTACTTGCTAGTA  10275
              |||||| | || || ||||| |||||||||||   || ||||||||| ||  |  |||| 
Sbjct  4972   TGGGAAATTGATTTCACTGAAGTAAAGCCTGGCCTGTATGGGTATAAATATCTTTTAGTT  5031

Query  10276  ATGGTTGACACATTTTCGGGCTGGGTGGAAGCCTTCCCCACGAAACGGGAGACTGCCCAA  10335
               | || ||||| || || || ||| | ||||| ||||| || ||     | |||||| ||
Sbjct  5032   TTTGTAGACACCTTCTCTGGATGGATAGAAGCTTTCCCAACCAAGAAAAAAACTGCCAAA  5091

Query  10336  GTGGTTGCTAAGGCGTTACTAGAAGAAATTATTCCCAGATATGGGGTCCCCGAGGTTTTA  10395
              || ||  | |||  | |||||||||||||  | |||||||  ||  | ||  |||| || 
Sbjct  5092   GTTGTAACCAAGAAGCTACTAGAAGAAATCTTCCCCAGATTCGGCATGCCACAGGTATTG  5151

Query  10396  GGCTCCGATAACGGCCCAGCTTTCATCAGTAACGTCCTACAGGGACTAGCCCGAGCGA-T  10454
              ||  |||| || || || || ||| ||   || ||    |||  | ||| ||||   | |
Sbjct  5152   GGAACCGACAATGGGCCTGCCTTCGTCTCCAAGGTAAGTCAGACAGTAG-CCGATTTACT  5210

Query  10455  AGGGACCAATTGGAAGTTACATTGTGAATATAATCCCCAGAGCTCAGGGCAGGTAGAGAG  10514
               |||    |||||||  |||||||||  || |  |||||||| ||||| |||||||| ||
Sbjct  5211   GGGGGTTGATTGGAAACTACATTGTGCTTACAGACCCCAGAGTTCAGGTCAGGTAGAAAG  5270

Query  10515  AATGAATCGGACTCTAAAGGAGACCTTGTCCAAACTAGCCATCGAGACTGGC---GGGGA  10571
              ||||||| ||||  | |||||||| ||  | ||| |  |  | |  ||||||    ||||
Sbjct  5271   AATGAATAGGACAATCAAGGAGACTTTAACTAAATTGACGCTTGCAACTGGCTCTAGGGA  5330

Query  10572  CTGGGTGACCCT-CTTACCCTATGCCATCTTCCGGGTCCGGAACTCACCATATGTACATG  10630
              |||||||  ||| ||| ||||| ||| | |  || | ||| ||| | ||       ||||
Sbjct  5331   CTGGGTGCTCCTGCTTCCCCTA-GCCCTGTATCGAGCCCGCAACACGCCGGGCCCCCATG  5389

Query  10631  GTTTGACACCTTTCGAAATTCTGTATGGGGCAcccccccc  10670
              || | || || |  |||||  | |||||||||||||| ||
Sbjct  5390   GTCTCACCCCATATGAAATCTTATATGGGGCACCCCCGCC  5429


 Score = 141 bits (156),  Expect = 1e-30
 Identities = 236/339 (70%), Gaps = 8/339 (2%)
 Strand=Plus/Plus

Query  12499  GAAACCTCAATTAGTCATTTAGAGAAGTCGCTCACCTCTCTATCCGAGGTAGTACTCCAG  12558
              ||||  ||||||| | |  |||| ||||| || || ||  | || ||||| ||||| |||
Sbjct  7362   GAAAAGTCAATTACTAACCTAGAAAAGTCTCTTACTTCGTTGTCTGAGGTTGTACTGCAG  7421

Query  12559  AATAGAAGAGGACTTGATTTGTTGTTCCTCCAACAAGGGGGACTGTGTGTCGCGCTAGGG  12618
              ||| || |||| || ||  ||||||||||  || |||| ||||||||||  || |||   
Sbjct  7422   AATCGACGAGGCCTAGACCTGTTGTTCCTAAAAGAAGGAGGACTGTGTGCTGCCCTAAAA  7481

Query  12619  GAGGAATGTTGTTTTTATGCTGACCATACTGGTGTAGTAAAAGAATCCATGGCAAAGGTG  12678
              || ||||||||||| |||||||||||||| ||  |||||| |||    ||||| ||  | 
Sbjct  7482   GAAGAATGTTGTTTCTATGCTGACCATACAGGCCTAGTAAGAGATAGTATGGCCAAATTA  7541

Query  12679  AGAGAAGGGTTAGCTAAGAG---AAAAC-GGGAAAGGGAAGCTCAGGAGAACTGGTTTGA  12734
              |||||  |  |  || ||||   |||||      ||   |||  ||||    ||||| ||
Sbjct  7542   AGAGAGAGACTCACTCAGAGACAAAAACTATTTGAGTCGAGCCAAGGA----TGGTTCGA  7597

Query  12735  GGCTTGGTTTAATAGATCCCCCTGGCTCACCACCTTAGTATCTACCTTAGTGGGCCCGGT  12794
               |  | |||||| |||||||||||| | ||||| ||  |||| ||| |  |||| ||  |
Sbjct  7598   AGGATTGTTTAACAGATCCCCCTGGTTTACCACGTTGATATCCACCATCATGGGGCCTCT  7657

Query  12795  TATCTTGCTGGTGCTTATTTTAATCTTTGGCCCTTGCAT  12833
               ||  | ||  | || ||| |  | ||||| || |||||
Sbjct  7658   CATTATACTCCTACTAATTCTGCTTTTTGGACCCTGCAT  7696


 Score = 60.8 bits (66),  Expect = 3e-06
 Identities = 105/148 (71%), Gaps = 10/148 (7%)
 Strand=Plus/Plus

Query  6505  CAGTACTGGCCCTTTTCAAGCAGTGATCTATACAACTGGAAGGCTCAAAACCCTCCTTTT  6564
             || |||||||| |||||   |  ||| || || ||||||||   | | |||||  |||| 
Sbjct  1294  CAATACTGGCCATTTTCCTCCTCTGACCTCTATAACTGGAAAAATAATAACCCCTCTTTC  1353

Query  6565  TCTGAGGACCCGAAAGGCCTAACTGACC----TGTTCGAGTCTGTCATGCACACACA-CA  6619
             || ||||||||   |||   || ||||     || ||||||| ||  | |  || || ||
Sbjct  1354  TCCGAGGACCC---AGGTA-AATTGACAGCTTTGATCGAGTCCGTTCTCCTTACTCATCA  1409

Query  6620  GTCCCACTTGGGATGATTGCCAGCAGCT  6647
             | |||||||||||||| ||||| |||||
Sbjct  1410  G-CCCACTTGGGATGACTGCCAACAGCT  1436


 Score = 59.0 bits (64),  Expect = 1e-05
 Identities = 59/77 (77%), Gaps = 0/77 (0%)
 Strand=Plus/Plus

Query  5882  TACCTTCTGCTCTGTAGAATGGCCTACTTTTAATGTGGGCTGGCCTCCCCAGGGGACTCT  5941
             ||| |||||||||| ||||||||| || || || || || ||||| |   | || ||| |
Sbjct  726   TACATTCTGCTCTGCAGAATGGCCAACCTTCAACGTCGGATGGCCACGAGACGGCACTTT  785

Query  5942  TTCCCTAGACATTATTA  5958
             |  || |||||||||||
Sbjct  786   TAACCCAGACATTATTA  802


 Score = 51.8 bits (56),  Expect = 0.002
 Identities = 31/33 (94%), Gaps = 0/33 (0%)
 Strand=Plus/Plus

Query  6867  GCCCCACCAATTTGGCCAAGGTAAAAGCTATAA  6899
             |||||||||||||||||||||||||||  ||||
Sbjct  1658  GCCCCACCAATTTGGCCAAGGTAAAAGGGATAA  1690


 Score = 43.7 bits (47),  Expect = 0.92
 Identities = 40/51 (78%), Gaps = 0/51 (0%)
 Strand=Plus/Plus

Query  7352  CAGTGTACAAACTGCAAAGAATATGGACATTGGAAGAGGGAGTGCCCCAAG  7402
             |||||| |  ||||||||||| | |||||||||   |  || |||||||||
Sbjct  2125  CAGTGTGCCTACTGCAAAGAAAAAGGACATTGGGCTAAAGATTGCCCCAAG  2175


 Score = 41.9 bits (45),  Expect = 3.2
 Identities = 148/226 (65%), Gaps = 8/226 (4%)
 Strand=Plus/Plus

Query  7605  GGTGCAAGGAGCAACTGGGTCCAAGGCTTATCGGTGGACCAGTAGGCGCCAAGTGGACTT  7664
             ||| ||||| || |||||    |||   ||||| |||||||     ||| ||||| |  |
Sbjct  2379  GGTCCAAGGGGCTACTGGAGGAAAGCGGTATCGCTGGACCACGGATCGCAAAGTGCATCT  2438

Query  7665  AGGCAGCCACCAAGTGACCCACTCCTTCCTGGTTATCCCTGAATGCCCTGCCCCCTTATT  7724
             ||  | |    | || |||||||| |||||   | | || || |||||    ||  |  |
Sbjct  2439  AGCTACCGGTAAGGTCACCCACTCTTTCCTCCATGTACCAGACTGCCCCTATCCTCTGCT  2498

Query  7725  GGGGCGCGATCTCCTGACTAAGATTAGGGCCCAGATCCATTTTGAGCCGGATG-GCATCA  7783
              ||  | ||| | ||||||||  | |  ||||| ||||| ||||||  ||||  | | | 
Sbjct  2499  AGGAAGAGATTTGCTGACTAAACTAAAAGCCCAAATCCACTTTGAG--GGATCAGGAGCT  2556

Query  7784  -AGGTATTGGATGGCCA--GGGACAGCCCCTCCATATTTTGACCCT  7826
              ||||  |||  | |||  |||||||||||| ||  |  |||||||
Sbjct  2557  CAGGTTGTGG--GACCAATGGGACAGCCCCTGCAAGTGCTGACCCT  2600


>NC_022517.1 Baboon endogenous virus strain M7 proviral DNA, complete 
genome
Length=8507

 Score = 207 bits (229),  Expect = 4e-50
 Identities = 1157/1817 (64%), Gaps = 85/1817 (5%)
 Strand=Plus/Plus

Query  7450  GGACAGTGACTAGGGGGGACGGGACTC-GGATCCCCTCCCCGAGTCTTGGGTAACTGCGT  7508
             |||||| || |||||| | | || ||| ||| |||| ||||||| |  || |||||   |
Sbjct  2586  GGACAGCGAATAGGGGTGTCAGGGCTCTGGAGCCCC-CCCCGAGCCCCGGCTAACTCTAT  2644

Query  7509  ATGTGGAGGGGAAGCCAGTAGGATTCATGGTGGACACAGGA-CCCAGTACTCAGTTTTGA  7567
              ||| | |||| | ||       ||| |||||||||||||  ||||  |||| |||||||
Sbjct  2645  CTGTAGGGGGGCATCCCACCACCTTCTTGGTGGACACAGGCGCCCAACACTCGGTTTTGA  2704

Query  7568  ACAAACCTACGGGGCCCTTATC-TCA-GAAAACCAGTTTGGTGCAAGGAGCAACTGGGTC  7625
              |||  | |  || ||| | || ||  | | | |  || ||| || || ||||| ||   
Sbjct  2705  CCAAGGCAAACGGACCCCTGTCCTCTCGTACATC--TTGGGTCCAGGGGGCAACAGGAAG  2762

Query  7626  CAAGGCTTATCGGTGGACCAGTAGGCGCCAAGTGGACTTAGGCAGCCACCAA--GTGACC  7683
              |||    |    ||||| |   | ||   |||  || ||||  || |  ||  ||||| 
Sbjct  2763  AAAGATGCACAAATGGACTAACCGCCGGACAGTTAACCTAGG--GCAAGGAATGGTGACA  2820

Query  7684  CACTCCTTCCTGGTTATCCCTGAATGCCC-TGCCCCCTTATTGGGGCGCGATCTCCTGAC  7742
             ||||||||| ||||  | |||||||| || | ||||||| | |||||| |||||||| ||
Sbjct  2821  CACTCCTTCTTGGTGGTACCTGAATGTCCGTACCCCCTTCT-GGGGCGAGATCTCCTAAC  2879

Query  7743  TAAGATTAGGGCCCAGATCCATTTT---GAGCCGGATGGCATCAAGGTATTGGATGGCCA  7799
              ||  |  | || |||||||| ||    ||| | |  |||  | |||| || ||  |  |
Sbjct  2880  CAAACTCGGAGCTCAGATCCACTTCTCCGAGGCAGG-GGC--CCAGGTGTTAGACCGAGA  2936

Query  7800  GGGACAGCCCCTCCATATTTTGACCCTGTCTCTTGCGGATGAACATCGCCTGTTTGCCCT  7859
              || || ||| |||| ||||||||  |||||||    |||||||| || || |||| | |
Sbjct  2937  TGGCCAACCCATCCAAATTTTGACTGTGTCTCTGCAAGATGAACACCGGCTTTTTGACAT  2996

Query  7860  GCAAGACAACCCCTACAACCTTCCCTCTACAGAATGGCCCTGTGATATAGATTATTGGCT  7919
              |  | || | ||    | | |||||       ||| |   || | | ||||| |     
Sbjct  2997  CCCGGTCACCACC----AGCCTCCCTG------ATGTCTG-GTTACA-AGATTTT-----  3039

Query  7920  TAAAACGTAACCTCAGGCGTGGGTGGAAATAGCGGGTGTGGGCCGGGCGGCCCGCCGAGC  7979
                       || || || |||| |||||  |  ||  | || |||||     | | |||
Sbjct  3040  ----------CCCCAAGCTTGGGCGGAAACGGGAGGACTTGGGCGGGCCAAGTGTCAAGC  3089

Query  7980  ACCAGTAGTGGTCGAACTTAAAGCCTCGGCCCAGCCTATCCGGATCCGCCAGTACCCCAT  8039
              ||| |  |  | || || ||  || | ||   |||| |    |||   || ||||||||
Sbjct  3090  CCCAATCATAATTGATCTAAAGCCCACAGCGGTGCCTGTATCTATCAAACAATACCCCAT  3149

Query  8040  GTCCGCCAAGGCGCGGAAAGGG--ATTGCCCCGCACATTAACCGTCTACTGGAAGCTGGA  8097
             |   ||| ||  ||  | | ||  |||   |  ||||||| |    | || |||  ||||
Sbjct  3150  GA--GCCTAGAAGCTCATATGGGCATTCGGCAACACATTATCAAATTTCTAGAACTTGGA  3207

Query  8098  ACACTGAAACCTTGCCATTCTGCCTGGAACACCCCACTTCTCCCCATTAAGAAACCGGGG  8157
                 ||  |||||| |  ||  ||||||| || || ||||| ||  | || || || || 
Sbjct  3208  GTTTTGCGACCTTGTCGCTCACCCTGGAATACTCCTCTTCTGCCAGTAAAAAAGCCTGGT  3267

Query  8158  GGAAAAGATTATAGGCCAGTCCAGGACCTGAGGGAAGTGAATAAGAGGGTCAAAGACATC  8217
                 | ||||| ||||| ||||| ||  |||| ||| | ||||| ||       || |||
Sbjct  3268  ACCCAGGATTACAGGCCCGTCCAAGATTTGAGAGAAATTAATAAAAGAACTGTGGATATC  3327

Query  8218  CACCCCACGGTCCCCAACCCTTATACCTTGCTAAGTCACTTGCCCCCTTCACATGTCTGG  8277
             ||||| ||||||||||| ||||| | |||||| |||  |||    ||     |   ||||
Sbjct  3328  CACCCTACGGTCCCCAATCCTTACAACTTGCTCAGTACCTTAAAACCAGACTACAGCTGG  3387

Query  8278  TATAC--TACCTTAGACCTAAAGGATGCAtttttttAGCATAGCCCTGGCACCCAGCAGC  8335
             |||||  |||  | ||| |||| ||||| || |||| |  || ||||||| |||   |||
Sbjct  3388  TATACCGTAC--TGGACTTAAAAGATGCCTTCTTTT-GTTTACCCCTGGCCCCCCAAAGC  3444

Query  8336  CAACACATTTTTGCCTTCGAATGGCATGATGGCAATACGGGAACCCCCCGGCAGCTGACC  8395
             ||  |  | |||||||| || ||| | ||     | |  |||| | |  | ||  |||||
Sbjct  3445  CAGGAACTATTTGCCTTTGAGTGGAAGGACCCTGAGAGAGGAATCTCAGGCCAATTGACC  3504

Query  8396  TGGACTAGACTACCGCAAGGCTTCAAAAACTCTCCAACTCTGTTTAATGAAGTCCTAAAT  8455
             |||||| |||| || || || |||||||||||||| ||||| ||  |||| |  ||  | 
Sbjct  3505  TGGACTCGACTTCCCCAGGGGTTCAAAAACTCTCCCACTCTCTTCGATGAGGCTCTCCA-  3563

Query  8456  CAGGATTTGGACTCGTTTTGCCAGAGCCATAATTC---AGTTACGCTCCTGCAGTACGTA  8512
             ||||      || ||  || || || |||  || |   ||| || || || ||||| |||
Sbjct  3564  CAGGGACCTCAC-CGACTT-CCGGACCCAGCATCCAGAAGTGACCCTGCTCCAGTATGTA  3621

Query  8513  GATGACTTGCTTCTGGCGGCCCCCTCTGAAGCCGAAAGCCGACAGGC----CACTGGAGA  8568
             |||||| | ||  ||||||||||| |  ||   |||||||  || ||     ||| |  |
Sbjct  3622  GATGACCTCCTCTTGGCGGCCCCCAC--AA--AGAAAGCCTGCACGCAAGGTACTAGGCA  3677

Query  8569  CCTCCTCCAGGAGCTGGGGCAGTTGGGCTATCGGGCCAGTGCAAAGAAGGCTCAAATATG  8628
              || |||||||| || ||  ||   || || |||||   ||| |||||||| ||||| ||
Sbjct  3678  TCTACTCCAGGAACTAGGTGAGAAAGGATACCGGGCATCTGCCAAGAAGGCACAAATTTG  3737

Query  8629  -CAGGC---AGTCACCTACCTGGGGAATAAGCTGAAAGAAGGAACCAGATGGCTGA---C  8681
              ||| |    || || ||||||||| | |  ||||  || ||||  || ||||| |   |
Sbjct  3738  TCAGACCAAGGTAACTTACCTGGGGTACATACTGAGTGAGGGAAAAAGGTGGCTCACCCC  3797

Query  8682  AGAGGCCATAAAAGAGACTATTCTTAGATTTCCA--GTCCCGACCTCAACATGAGAGGTC  8739
              | |  |||   ||||||| |   | |  |||||  | ||||   ||  |  ||||||| 
Sbjct  3798  TGGGCGCAT---AGAGACTGTGGCTCGCATTCCACCGCCCCGGAATC--CCAGAGAGGTG  3852

Query  8740  CGTGAGTTTTTAGGGACGACAGGCTACTGCCGGCTGTGGATTCTGGGGTATGCTGAAATA  8799
             ||||| ||  | || ||  | || | ||| ||  ||||||| |  || | ||||||| | 
Sbjct  3853  CGTGAATTCCTGGGAACTGCTGGGTTCTGTCGCTTGTGGATACCCGGTTTTGCTGAATTG  3912

Query  8800  GCAAAACCTCTGTATGAGGCAACCAAGGATAAGGTCCCTTGGGCCTGGGGGTCAGACCAA  8859
             ||    || || || |     |||||||| |    |||||   |||||  | |||| || 
Sbjct  3913  GCCGCCCCCCTTTACGCACTCACCAAGGAAAGCACCCCTTTCACCTGGCAGACAGAGCAT  3972

Query  8860  CAGAAGGCCTATGATGAACTCAAGGTCGCTCTCCTAAGAGCCCCGGCTCTGGCATTGCCA  8919
             ||   ||| | ||| | ||| ||    || ||| |    ||||| || || |  || || 
Sbjct  3973  CAATTGGCTTTTGAGGCACTAAAAAAGGCACTCTTGTCTGCCCCAGCCCTTGGGTTACCG  4032

Query  8920  GACCCCCTGAAGCCCTTCACTCTCTTTGTTGATGAGAGGAGGGGAATAGCAAAAGGGGTG  8979
             ||| ||   |||||||| || |||||  | || || |||   || || || ||||| || 
Sbjct  4033  GACACCTCAAAGCCCTTTACCCTCTTCCTGGACGAAAGGCAAGGGATTGCCAAAGGAGTC  4092

Query  8980  CTAATGC-AGCGTCTGGGCCCTGGAAACGTCCGGTTGCCTATTTATCCAAGAAGCTAGAT  9038
             || |  | |   |  ||||| |||||| | ||||| || ||  | ||||||||||| || 
Sbjct  4093  CTGACCCAAAAATTGGGGCCTTGGAAAAGACCGGTAGCATACCTGTCCAAGAAGCTGGAC  4152

Query  9039  CCAGGTGCAGCAGGATGG-CCCCGTGCTTAAAGATCATTGCGGCAGTAGCCCTAATGGTG  9097
             || |  || || || ||| |||| ||  |    ||||| || ||    ||  |  |||| 
Sbjct  4153  CCTGTGGCGGCCGGCTGGCCCCCATGTCTTCGTATCATGGCAGCCACCGCTATGCTGGTC  4212

Query  9098  AAGGATGCAGATAAACTCACTTTCGGGCAACATCTGAAGGTGGTGACCCCCCACGCGCTC  9157
             || ||  | | |||  | ||  | ||||| |  ||||  ||  | || || ||  | || 
Sbjct  4213  AAAGACTCTGCTAAGTTAACCCTTGGGCAGCCACTGACTGTTATTACTCCACATACTCTA  4272

Query  9158  GAGGGGGTCCTGAAATATCCCCCTGGTAGATGGATGACCAATGCCCGCCTAACCCATTAC  9217
             ||||   |  ||    | ||||| |   | ||||| ||||| || ||||||||||| |||
Sbjct  4273  GAGGCCATAGTGCGGCAGCCCCCGGACCGGTGGATAACCAACGCACGCCTAACCCACTAC  4332

Query  9218  CAAGGACTCTTGCTAGA  9234
             || |  ||||| || ||
Sbjct  4333  CAGGCCCTCTTACTGGA  4349


 Score = 183 bits (202),  Expect = 4e-43
 Identities = 257/359 (72%), Gaps = 14/359 (4%)
 Strand=Plus/Plus

Query  10215  TTGGGAAGTGGACTTTACTGAGGTAAAGCCTGGGAGGTGTGGGTATAAGTACTTGCTAGT  10274
              ||||||| | ||||| ||||| ||||| |||        ||||||||||||||| |||||
Sbjct  5319   TTGGGAAATAGACTTCACTGAAGTAAAACCTCACTATGCTGGGTATAAGTACTTACTAGT  5378

Query  10275  AATGGTTGACACATTTTCGGGCTGGGTGGAAGCCTTCCCCACGAAACGGGAGACTGCCCA  10334
                | || || || ||||| || ||||| |||||||| |||||    |  || || || ||
Sbjct  5379   GTTTGTAGATACCTTTTCAGGATGGGTAGAAGCCTTTCCCACCCGGCAAGAAACGGCACA  5438

Query  10335  AGTGGTTGCTAAGGCGTTACTAGAAGAAATTATTCCCAGATATGGGGTCCCCGAGGTTTT  10394
                | || || |||  | | |||||||||||  |||| |||| |||  | ||| ||||  |
Sbjct  5439   CATAGTAGCCAAGAAGATCCTAGAAGAAATCTTTCCTAGATTTGGACTTCCCAAGGTAAT  5498

Query  10395  AGGCTCCGATAACGGCCCAGCTTTCAT----CAGTAACGTCCTACAGGGACTAGCCCGAG  10450
               || || || ||||| || || ||| |    |||  | |||    |||| |||||| |  
Sbjct  5499   TGGGTCAGACAACGGGCCGGCCTTCGTTTCCCAGGTAAGTC----AGGGGCTAGCCAG--  5552

Query  10451  CGATA---GGGACCAATTGGAAGTTACATTGTGAATATAATCCCCAGAGCTCAGGGCAGG  10507
               ||||   ||||  |||||||| || |||||||  ||||  |||||||||||||| ||||
Sbjct  5553   -GATACTGGGGATTAATTGGAAATTGCATTGTGCTTATAGACCCCAGAGCTCAGGACAGG  5611

Query  10508  TAGAGAGAATGAATCGGACTCTAAAGGAGACCTTGTCCAAACTAGCCATCGAGACTGGC  10566
              |||||||||||||| | ||  |||| |||||| |  | ||| |  || | |||||||||
Sbjct  5612   TAGAGAGAATGAATAGAACAATAAAAGAGACCCTTACTAAATTGACCTTAGAGACTGGC  5670


 Score = 149 bits (164),  Expect = 9e-33
 Identities = 301/441 (68%), Gaps = 12/441 (3%)
 Strand=Plus/Plus

Query  6504  CCAGTACTGGCCCTTTTCAAGCAGTGATCTATACAACTGGAAGGCTCAAAACCCTCCTTT  6563
             ||||||||||||||||||   |   || || || || |||||  | || |||||  | ||
Sbjct  1689  CCAGTACTGGCCCTTTTCTGCCTCGGACCTCTATAATTGGAAAACCCATAACCCCTCCTT  1748

Query  6564  TTCTGAGGACCCGAAAGGCCTAACTGACCT----GTTCGAGTCTGTCATGCACACACACA  6619
             |||  | |||||  | |||||   ||||||    | | || ||  |  | | ||| ||| 
Sbjct  1749  TTCCCAAGACCCCCA-GGCCT---TGACCTCGTTGATAGAATCAATTCTCCTCACCCACC  1804

Query  6620  GTCCCACTTGGGATGATTGCCAGCAGCTTCTTGAGACCTTATTCACCACCGAGGAGCACG  6679
               || || ||||||||||| || |||||| |  ||  | |  | |||||||| ||     
Sbjct  1805  AGCCTACCTGGGATGATTGTCAACAGCTTTTGCAGGTCCTTCTAACCACCGAAGAAAGGC  1864

Query  6680  AGCGGATCCTCACCGAGGCCAGAAAGAATG-GCCCCGGCGACAA--CCTTGCCAACGACC  6736
             ||||  |||||   || ||| | || |||| |||  |||    |  |||| | | | | |
Sbjct  1865  AGCGAGTCCTCCTGGAAGCCCGGAAAAATGTGCCGGGGCCTGGAGGCCTTCCAACCCAGC  1924

Query  6737  TTGCCGAACCTGATCGACGAGTGCTTTCCCCTGAATAGACCGGATTGGGACTTTGGGAAC  6796
             |  || ||    || |||||| | |||||||| |   | ||||| ||||| | || ||  
Sbjct  1925  TCCCC-AATGAAATAGACGAGGGATTTCCCCTCACCCGCCCGGACTGGGATTATGAGACA  1983

Query  6797  GCAGAAGGTAGGGAGCGTCTCCGAGTCTACCGCCAGACTCTTATGGCAGGTCTCCGAGCG  6856
             |||   ||||||||| |||||||| |||| |||||| ||||  |||| ||||||   | |
Sbjct  1984  GCACCGGGTAGGGAGAGTCTCCGAATCTATCGCCAGGCTCTGTTGGCGGGTCTCAAGGGG  2043

Query  6857  GCGGCACTCCGCCCCACCAATTTGGCCAAGGTAAAAGCTATAATGCAAGGGGAAATTGAA  6916
             || | |   |||||||||||||||||||||||||   ||||||  || ||  ||  ||||
Sbjct  2044  GCAGGAAAACGCCCCACCAATTTGGCCAAGGTAAGGACTATAACTCAGGGAAAAGATGAA  2103

Query  6917  AGCCCGGCCGTGTTTTTAGAA  6937
             |||||||| |  ||| | |||
Sbjct  2104  AGCCCGGCAGCCTTTATGGAA  2124


 Score = 49.1 bits (53),  Expect = 0.022
 Identities = 64/89 (72%), Gaps = 0/89 (0%)
 Strand=Plus/Plus

Query  10852  GACACAGGTCCCGGACACTGGAGGAAAGGTGGAAAGGTCCTTATGTGGTTATTCTGGTTA  10911
              ||||| | || | |  |||||||    |||||||||| || ||  | ||| | |||   |
Sbjct  5957   GACACCGTTCTCAGGGACTGGAGCCTCGGTGGAAAGGACCCTACATTGTTCTCCTGACCA  6016

Query  10912  CCCCCACTACCTTAAAGGTTGACGGCATC  10940
              | |||||  || ||||||||||||| |||
Sbjct  6017   CACCCACAGCCATAAAGGTTGACGGAATC  6045


>D10032.1 Baboon endogenous virus strain M7 proviral DNA, complete 
genome
Length=8507

 Score = 207 bits (229),  Expect = 4e-50
 Identities = 1157/1817 (64%), Gaps = 85/1817 (5%)
 Strand=Plus/Plus

Query  7450  GGACAGTGACTAGGGGGGACGGGACTC-GGATCCCCTCCCCGAGTCTTGGGTAACTGCGT  7508
             |||||| || |||||| | | || ||| ||| |||| ||||||| |  || |||||   |
Sbjct  2586  GGACAGCGAATAGGGGTGTCAGGGCTCTGGAGCCCC-CCCCGAGCCCCGGCTAACTCTAT  2644

Query  7509  ATGTGGAGGGGAAGCCAGTAGGATTCATGGTGGACACAGGA-CCCAGTACTCAGTTTTGA  7567
              ||| | |||| | ||       ||| |||||||||||||  ||||  |||| |||||||
Sbjct  2645  CTGTAGGGGGGCATCCCACCACCTTCTTGGTGGACACAGGCGCCCAACACTCGGTTTTGA  2704

Query  7568  ACAAACCTACGGGGCCCTTATC-TCA-GAAAACCAGTTTGGTGCAAGGAGCAACTGGGTC  7625
              |||  | |  || ||| | || ||  | | | |  || ||| || || ||||| ||   
Sbjct  2705  CCAAGGCAAACGGACCCCTGTCCTCTCGTACATC--TTGGGTCCAGGGGGCAACAGGAAG  2762

Query  7626  CAAGGCTTATCGGTGGACCAGTAGGCGCCAAGTGGACTTAGGCAGCCACCAA--GTGACC  7683
              |||    |    ||||| |   | ||   |||  || ||||  || |  ||  ||||| 
Sbjct  2763  AAAGATGCACAAATGGACTAACCGCCGGACAGTTAACCTAGG--GCAAGGAATGGTGACA  2820

Query  7684  CACTCCTTCCTGGTTATCCCTGAATGCCC-TGCCCCCTTATTGGGGCGCGATCTCCTGAC  7742
             ||||||||| ||||  | |||||||| || | ||||||| | |||||| |||||||| ||
Sbjct  2821  CACTCCTTCTTGGTGGTACCTGAATGTCCGTACCCCCTTCT-GGGGCGAGATCTCCTAAC  2879

Query  7743  TAAGATTAGGGCCCAGATCCATTTT---GAGCCGGATGGCATCAAGGTATTGGATGGCCA  7799
              ||  |  | || |||||||| ||    ||| | |  |||  | |||| || ||  |  |
Sbjct  2880  CAAACTCGGAGCTCAGATCCACTTCTCCGAGGCAGG-GGC--CCAGGTGTTAGACCGAGA  2936

Query  7800  GGGACAGCCCCTCCATATTTTGACCCTGTCTCTTGCGGATGAACATCGCCTGTTTGCCCT  7859
              || || ||| |||| ||||||||  |||||||    |||||||| || || |||| | |
Sbjct  2937  TGGCCAACCCATCCAAATTTTGACTGTGTCTCTGCAAGATGAACACCGGCTTTTTGACAT  2996

Query  7860  GCAAGACAACCCCTACAACCTTCCCTCTACAGAATGGCCCTGTGATATAGATTATTGGCT  7919
              |  | || | ||    | | |||||       ||| |   || | | ||||| |     
Sbjct  2997  CCCGGTCACCACC----AGCCTCCCTG------ATGTCTG-GTTACA-AGATTTT-----  3039

Query  7920  TAAAACGTAACCTCAGGCGTGGGTGGAAATAGCGGGTGTGGGCCGGGCGGCCCGCCGAGC  7979
                       || || || |||| |||||  |  ||  | || |||||     | | |||
Sbjct  3040  ----------CCCCAAGCTTGGGCGGAAACGGGAGGACTTGGGCGGGCCAAGTGTCAAGC  3089

Query  7980  ACCAGTAGTGGTCGAACTTAAAGCCTCGGCCCAGCCTATCCGGATCCGCCAGTACCCCAT  8039
              ||| |  |  | || || ||  || | ||   |||| |    |||   || ||||||||
Sbjct  3090  CCCAATCATAATTGATCTAAAGCCCACAGCGGTGCCTGTATCTATCAAACAATACCCCAT  3149

Query  8040  GTCCGCCAAGGCGCGGAAAGGG--ATTGCCCCGCACATTAACCGTCTACTGGAAGCTGGA  8097
             |   ||| ||  ||  | | ||  |||   |  ||||||| |    | || |||  ||||
Sbjct  3150  GA--GCCTAGAAGCTCATATGGGCATTCGGCAACACATTATCAAATTTCTAGAACTTGGA  3207

Query  8098  ACACTGAAACCTTGCCATTCTGCCTGGAACACCCCACTTCTCCCCATTAAGAAACCGGGG  8157
                 ||  |||||| |  ||  ||||||| || || ||||| ||  | || || || || 
Sbjct  3208  GTTTTGCGACCTTGTCGCTCACCCTGGAATACTCCTCTTCTGCCAGTAAAAAAGCCTGGT  3267

Query  8158  GGAAAAGATTATAGGCCAGTCCAGGACCTGAGGGAAGTGAATAAGAGGGTCAAAGACATC  8217
                 | ||||| ||||| ||||| ||  |||| ||| | ||||| ||       || |||
Sbjct  3268  ACCCAGGATTACAGGCCCGTCCAAGATTTGAGAGAAATTAATAAAAGAACTGTGGATATC  3327

Query  8218  CACCCCACGGTCCCCAACCCTTATACCTTGCTAAGTCACTTGCCCCCTTCACATGTCTGG  8277
             ||||| ||||||||||| ||||| | |||||| |||  |||    ||     |   ||||
Sbjct  3328  CACCCTACGGTCCCCAATCCTTACAACTTGCTCAGTACCTTAAAACCAGACTACAGCTGG  3387

Query  8278  TATAC--TACCTTAGACCTAAAGGATGCAtttttttAGCATAGCCCTGGCACCCAGCAGC  8335
             |||||  |||  | ||| |||| ||||| || |||| |  || ||||||| |||   |||
Sbjct  3388  TATACCGTAC--TGGACTTAAAAGATGCCTTCTTTT-GTTTACCCCTGGCCCCCCAAAGC  3444

Query  8336  CAACACATTTTTGCCTTCGAATGGCATGATGGCAATACGGGAACCCCCCGGCAGCTGACC  8395
             ||  |  | |||||||| || ||| | ||     | |  |||| | |  | ||  |||||
Sbjct  3445  CAGGAACTATTTGCCTTTGAGTGGAAGGACCCTGAGAGAGGAATCTCAGGCCAATTGACC  3504

Query  8396  TGGACTAGACTACCGCAAGGCTTCAAAAACTCTCCAACTCTGTTTAATGAAGTCCTAAAT  8455
             |||||| |||| || || || |||||||||||||| ||||| ||  |||| |  ||  | 
Sbjct  3505  TGGACTCGACTTCCCCAGGGGTTCAAAAACTCTCCCACTCTCTTCGATGAGGCTCTCCA-  3563

Query  8456  CAGGATTTGGACTCGTTTTGCCAGAGCCATAATTC---AGTTACGCTCCTGCAGTACGTA  8512
             ||||      || ||  || || || |||  || |   ||| || || || ||||| |||
Sbjct  3564  CAGGGACCTCAC-CGACTT-CCGGACCCAGCATCCAGAAGTGACCCTGCTCCAGTATGTA  3621

Query  8513  GATGACTTGCTTCTGGCGGCCCCCTCTGAAGCCGAAAGCCGACAGGC----CACTGGAGA  8568
             |||||| | ||  ||||||||||| |  ||   |||||||  || ||     ||| |  |
Sbjct  3622  GATGACCTCCTCTTGGCGGCCCCCAC--AA--AGAAAGCCTGCACGCAAGGTACTAGGCA  3677

Query  8569  CCTCCTCCAGGAGCTGGGGCAGTTGGGCTATCGGGCCAGTGCAAAGAAGGCTCAAATATG  8628
              || |||||||| || ||  ||   || || |||||   ||| |||||||| ||||| ||
Sbjct  3678  TCTACTCCAGGAACTAGGTGAGAAAGGATACCGGGCATCTGCCAAGAAGGCACAAATTTG  3737

Query  8629  -CAGGC---AGTCACCTACCTGGGGAATAAGCTGAAAGAAGGAACCAGATGGCTGA---C  8681
              ||| |    || || ||||||||| | |  ||||  || ||||  || ||||| |   |
Sbjct  3738  TCAGACCAAGGTAACTTACCTGGGGTACATACTGAGTGAGGGAAAAAGGTGGCTCACCCC  3797

Query  8682  AGAGGCCATAAAAGAGACTATTCTTAGATTTCCA--GTCCCGACCTCAACATGAGAGGTC  8739
              | |  |||   ||||||| |   | |  |||||  | ||||   ||  |  ||||||| 
Sbjct  3798  TGGGCGCAT---AGAGACTGTGGCTCGCATTCCACCGCCCCGGAATC--CCAGAGAGGTG  3852

Query  8740  CGTGAGTTTTTAGGGACGACAGGCTACTGCCGGCTGTGGATTCTGGGGTATGCTGAAATA  8799
             ||||| ||  | || ||  | || | ||| ||  ||||||| |  || | ||||||| | 
Sbjct  3853  CGTGAATTCCTGGGAACTGCTGGGTTCTGTCGCTTGTGGATACCCGGTTTTGCTGAATTG  3912

Query  8800  GCAAAACCTCTGTATGAGGCAACCAAGGATAAGGTCCCTTGGGCCTGGGGGTCAGACCAA  8859
             ||    || || || |     |||||||| |    |||||   |||||  | |||| || 
Sbjct  3913  GCCGCCCCCCTTTACGCACTCACCAAGGAAAGCACCCCTTTCACCTGGCAGACAGAGCAT  3972

Query  8860  CAGAAGGCCTATGATGAACTCAAGGTCGCTCTCCTAAGAGCCCCGGCTCTGGCATTGCCA  8919
             ||   ||| | ||| | ||| ||    || ||| |    ||||| || || |  || || 
Sbjct  3973  CAATTGGCTTTTGAGGCACTAAAAAAGGCACTCTTGTCTGCCCCAGCCCTTGGGTTACCG  4032

Query  8920  GACCCCCTGAAGCCCTTCACTCTCTTTGTTGATGAGAGGAGGGGAATAGCAAAAGGGGTG  8979
             ||| ||   |||||||| || |||||  | || || |||   || || || ||||| || 
Sbjct  4033  GACACCTCAAAGCCCTTTACCCTCTTCCTGGACGAAAGGCAAGGGATTGCCAAAGGAGTC  4092

Query  8980  CTAATGC-AGCGTCTGGGCCCTGGAAACGTCCGGTTGCCTATTTATCCAAGAAGCTAGAT  9038
             || |  | |   |  ||||| |||||| | ||||| || ||  | ||||||||||| || 
Sbjct  4093  CTGACCCAAAAATTGGGGCCTTGGAAAAGACCGGTAGCATACCTGTCCAAGAAGCTGGAC  4152

Query  9039  CCAGGTGCAGCAGGATGG-CCCCGTGCTTAAAGATCATTGCGGCAGTAGCCCTAATGGTG  9097
             || |  || || || ||| |||| ||  |    ||||| || ||    ||  |  |||| 
Sbjct  4153  CCTGTGGCGGCCGGCTGGCCCCCATGTCTTCGTATCATGGCAGCCACCGCTATGCTGGTC  4212

Query  9098  AAGGATGCAGATAAACTCACTTTCGGGCAACATCTGAAGGTGGTGACCCCCCACGCGCTC  9157
             || ||  | | |||  | ||  | ||||| |  ||||  ||  | || || ||  | || 
Sbjct  4213  AAAGACTCTGCTAAGTTAACCCTTGGGCAGCCACTGACTGTTATTACTCCACATACTCTA  4272

Query  9158  GAGGGGGTCCTGAAATATCCCCCTGGTAGATGGATGACCAATGCCCGCCTAACCCATTAC  9217
             ||||   |  ||    | ||||| |   | ||||| ||||| || ||||||||||| |||
Sbjct  4273  GAGGCCATAGTGCGGCAGCCCCCGGACCGGTGGATAACCAACGCACGCCTAACCCACTAC  4332

Query  9218  CAAGGACTCTTGCTAGA  9234
             || |  ||||| || ||
Sbjct  4333  CAGGCCCTCTTACTGGA  4349


 Score = 183 bits (202),  Expect = 4e-43
 Identities = 257/359 (72%), Gaps = 14/359 (4%)
 Strand=Plus/Plus

Query  10215  TTGGGAAGTGGACTTTACTGAGGTAAAGCCTGGGAGGTGTGGGTATAAGTACTTGCTAGT  10274
              ||||||| | ||||| ||||| ||||| |||        ||||||||||||||| |||||
Sbjct  5319   TTGGGAAATAGACTTCACTGAAGTAAAACCTCACTATGCTGGGTATAAGTACTTACTAGT  5378

Query  10275  AATGGTTGACACATTTTCGGGCTGGGTGGAAGCCTTCCCCACGAAACGGGAGACTGCCCA  10334
                | || || || ||||| || ||||| |||||||| |||||    |  || || || ||
Sbjct  5379   GTTTGTAGATACCTTTTCAGGATGGGTAGAAGCCTTTCCCACCCGGCAAGAAACGGCACA  5438

Query  10335  AGTGGTTGCTAAGGCGTTACTAGAAGAAATTATTCCCAGATATGGGGTCCCCGAGGTTTT  10394
                | || || |||  | | |||||||||||  |||| |||| |||  | ||| ||||  |
Sbjct  5439   CATAGTAGCCAAGAAGATCCTAGAAGAAATCTTTCCTAGATTTGGACTTCCCAAGGTAAT  5498

Query  10395  AGGCTCCGATAACGGCCCAGCTTTCAT----CAGTAACGTCCTACAGGGACTAGCCCGAG  10450
               || || || ||||| || || ||| |    |||  | |||    |||| |||||| |  
Sbjct  5499   TGGGTCAGACAACGGGCCGGCCTTCGTTTCCCAGGTAAGTC----AGGGGCTAGCCAG--  5552

Query  10451  CGATA---GGGACCAATTGGAAGTTACATTGTGAATATAATCCCCAGAGCTCAGGGCAGG  10507
               ||||   ||||  |||||||| || |||||||  ||||  |||||||||||||| ||||
Sbjct  5553   -GATACTGGGGATTAATTGGAAATTGCATTGTGCTTATAGACCCCAGAGCTCAGGACAGG  5611

Query  10508  TAGAGAGAATGAATCGGACTCTAAAGGAGACCTTGTCCAAACTAGCCATCGAGACTGGC  10566
              |||||||||||||| | ||  |||| |||||| |  | ||| |  || | |||||||||
Sbjct  5612   TAGAGAGAATGAATAGAACAATAAAAGAGACCCTTACTAAATTGACCTTAGAGACTGGC  5670


 Score = 149 bits (164),  Expect = 9e-33
 Identities = 301/441 (68%), Gaps = 12/441 (3%)
 Strand=Plus/Plus

Query  6504  CCAGTACTGGCCCTTTTCAAGCAGTGATCTATACAACTGGAAGGCTCAAAACCCTCCTTT  6563
             ||||||||||||||||||   |   || || || || |||||  | || |||||  | ||
Sbjct  1689  CCAGTACTGGCCCTTTTCTGCCTCGGACCTCTATAATTGGAAAACCCATAACCCCTCCTT  1748

Query  6564  TTCTGAGGACCCGAAAGGCCTAACTGACCT----GTTCGAGTCTGTCATGCACACACACA  6619
             |||  | |||||  | |||||   ||||||    | | || ||  |  | | ||| ||| 
Sbjct  1749  TTCCCAAGACCCCCA-GGCCT---TGACCTCGTTGATAGAATCAATTCTCCTCACCCACC  1804

Query  6620  GTCCCACTTGGGATGATTGCCAGCAGCTTCTTGAGACCTTATTCACCACCGAGGAGCACG  6679
               || || ||||||||||| || |||||| |  ||  | |  | |||||||| ||     
Sbjct  1805  AGCCTACCTGGGATGATTGTCAACAGCTTTTGCAGGTCCTTCTAACCACCGAAGAAAGGC  1864

Query  6680  AGCGGATCCTCACCGAGGCCAGAAAGAATG-GCCCCGGCGACAA--CCTTGCCAACGACC  6736
             ||||  |||||   || ||| | || |||| |||  |||    |  |||| | | | | |
Sbjct  1865  AGCGAGTCCTCCTGGAAGCCCGGAAAAATGTGCCGGGGCCTGGAGGCCTTCCAACCCAGC  1924

Query  6737  TTGCCGAACCTGATCGACGAGTGCTTTCCCCTGAATAGACCGGATTGGGACTTTGGGAAC  6796
             |  || ||    || |||||| | |||||||| |   | ||||| ||||| | || ||  
Sbjct  1925  TCCCC-AATGAAATAGACGAGGGATTTCCCCTCACCCGCCCGGACTGGGATTATGAGACA  1983

Query  6797  GCAGAAGGTAGGGAGCGTCTCCGAGTCTACCGCCAGACTCTTATGGCAGGTCTCCGAGCG  6856
             |||   ||||||||| |||||||| |||| |||||| ||||  |||| ||||||   | |
Sbjct  1984  GCACCGGGTAGGGAGAGTCTCCGAATCTATCGCCAGGCTCTGTTGGCGGGTCTCAAGGGG  2043

Query  6857  GCGGCACTCCGCCCCACCAATTTGGCCAAGGTAAAAGCTATAATGCAAGGGGAAATTGAA  6916
             || | |   |||||||||||||||||||||||||   ||||||  || ||  ||  ||||
Sbjct  2044  GCAGGAAAACGCCCCACCAATTTGGCCAAGGTAAGGACTATAACTCAGGGAAAAGATGAA  2103

Query  6917  AGCCCGGCCGTGTTTTTAGAA  6937
             |||||||| |  ||| | |||
Sbjct  2104  AGCCCGGCAGCCTTTATGGAA  2124


 Score = 49.1 bits (53),  Expect = 0.022
 Identities = 64/89 (72%), Gaps = 0/89 (0%)
 Strand=Plus/Plus

Query  10852  GACACAGGTCCCGGACACTGGAGGAAAGGTGGAAAGGTCCTTATGTGGTTATTCTGGTTA  10911
              ||||| | || | |  |||||||    |||||||||| || ||  | ||| | |||   |
Sbjct  5957   GACACCGTTCTCAGGGACTGGAGCCTCGGTGGAAAGGACCCTACATTGTTCTCCTGACCA  6016

Query  10912  CCCCCACTACCTTAAAGGTTGACGGCATC  10940
              | |||||  || ||||||||||||| |||
Sbjct  6017   CACCCACAGCCATAAAGGTTGACGGAATC  6045


>NC_022517.1 Baboon endogenous virus strain M7 proviral DNA, complete 
genome
Length=8507

 Score = 207 bits (229),  Expect = 4e-50
 Identities = 1157/1817 (64%), Gaps = 85/1817 (5%)
 Strand=Plus/Plus

Query  7450  GGACAGTGACTAGGGGGGACGGGACTC-GGATCCCCTCCCCGAGTCTTGGGTAACTGCGT  7508
             |||||| || |||||| | | || ||| ||| |||| ||||||| |  || |||||   |
Sbjct  2586  GGACAGCGAATAGGGGTGTCAGGGCTCTGGAGCCCC-CCCCGAGCCCCGGCTAACTCTAT  2644

Query  7509  ATGTGGAGGGGAAGCCAGTAGGATTCATGGTGGACACAGGA-CCCAGTACTCAGTTTTGA  7567
              ||| | |||| | ||       ||| |||||||||||||  ||||  |||| |||||||
Sbjct  2645  CTGTAGGGGGGCATCCCACCACCTTCTTGGTGGACACAGGCGCCCAACACTCGGTTTTGA  2704

Query  7568  ACAAACCTACGGGGCCCTTATC-TCA-GAAAACCAGTTTGGTGCAAGGAGCAACTGGGTC  7625
              |||  | |  || ||| | || ||  | | | |  || ||| || || ||||| ||   
Sbjct  2705  CCAAGGCAAACGGACCCCTGTCCTCTCGTACATC--TTGGGTCCAGGGGGCAACAGGAAG  2762

Query  7626  CAAGGCTTATCGGTGGACCAGTAGGCGCCAAGTGGACTTAGGCAGCCACCAA--GTGACC  7683
              |||    |    ||||| |   | ||   |||  || ||||  || |  ||  ||||| 
Sbjct  2763  AAAGATGCACAAATGGACTAACCGCCGGACAGTTAACCTAGG--GCAAGGAATGGTGACA  2820

Query  7684  CACTCCTTCCTGGTTATCCCTGAATGCCC-TGCCCCCTTATTGGGGCGCGATCTCCTGAC  7742
             ||||||||| ||||  | |||||||| || | ||||||| | |||||| |||||||| ||
Sbjct  2821  CACTCCTTCTTGGTGGTACCTGAATGTCCGTACCCCCTTCT-GGGGCGAGATCTCCTAAC  2879

Query  7743  TAAGATTAGGGCCCAGATCCATTTT---GAGCCGGATGGCATCAAGGTATTGGATGGCCA  7799
              ||  |  | || |||||||| ||    ||| | |  |||  | |||| || ||  |  |
Sbjct  2880  CAAACTCGGAGCTCAGATCCACTTCTCCGAGGCAGG-GGC--CCAGGTGTTAGACCGAGA  2936

Query  7800  GGGACAGCCCCTCCATATTTTGACCCTGTCTCTTGCGGATGAACATCGCCTGTTTGCCCT  7859
              || || ||| |||| ||||||||  |||||||    |||||||| || || |||| | |
Sbjct  2937  TGGCCAACCCATCCAAATTTTGACTGTGTCTCTGCAAGATGAACACCGGCTTTTTGACAT  2996

Query  7860  GCAAGACAACCCCTACAACCTTCCCTCTACAGAATGGCCCTGTGATATAGATTATTGGCT  7919
              |  | || | ||    | | |||||       ||| |   || | | ||||| |     
Sbjct  2997  CCCGGTCACCACC----AGCCTCCCTG------ATGTCTG-GTTACA-AGATTTT-----  3039

Query  7920  TAAAACGTAACCTCAGGCGTGGGTGGAAATAGCGGGTGTGGGCCGGGCGGCCCGCCGAGC  7979
                       || || || |||| |||||  |  ||  | || |||||     | | |||
Sbjct  3040  ----------CCCCAAGCTTGGGCGGAAACGGGAGGACTTGGGCGGGCCAAGTGTCAAGC  3089

Query  7980  ACCAGTAGTGGTCGAACTTAAAGCCTCGGCCCAGCCTATCCGGATCCGCCAGTACCCCAT  8039
              ||| |  |  | || || ||  || | ||   |||| |    |||   || ||||||||
Sbjct  3090  CCCAATCATAATTGATCTAAAGCCCACAGCGGTGCCTGTATCTATCAAACAATACCCCAT  3149

Query  8040  GTCCGCCAAGGCGCGGAAAGGG--ATTGCCCCGCACATTAACCGTCTACTGGAAGCTGGA  8097
             |   ||| ||  ||  | | ||  |||   |  ||||||| |    | || |||  ||||
Sbjct  3150  GA--GCCTAGAAGCTCATATGGGCATTCGGCAACACATTATCAAATTTCTAGAACTTGGA  3207

Query  8098  ACACTGAAACCTTGCCATTCTGCCTGGAACACCCCACTTCTCCCCATTAAGAAACCGGGG  8157
                 ||  |||||| |  ||  ||||||| || || ||||| ||  | || || || || 
Sbjct  3208  GTTTTGCGACCTTGTCGCTCACCCTGGAATACTCCTCTTCTGCCAGTAAAAAAGCCTGGT  3267

Query  8158  GGAAAAGATTATAGGCCAGTCCAGGACCTGAGGGAAGTGAATAAGAGGGTCAAAGACATC  8217
                 | ||||| ||||| ||||| ||  |||| ||| | ||||| ||       || |||
Sbjct  3268  ACCCAGGATTACAGGCCCGTCCAAGATTTGAGAGAAATTAATAAAAGAACTGTGGATATC  3327

Query  8218  CACCCCACGGTCCCCAACCCTTATACCTTGCTAAGTCACTTGCCCCCTTCACATGTCTGG  8277
             ||||| ||||||||||| ||||| | |||||| |||  |||    ||     |   ||||
Sbjct  3328  CACCCTACGGTCCCCAATCCTTACAACTTGCTCAGTACCTTAAAACCAGACTACAGCTGG  3387

Query  8278  TATAC--TACCTTAGACCTAAAGGATGCAtttttttAGCATAGCCCTGGCACCCAGCAGC  8335
             |||||  |||  | ||| |||| ||||| || |||| |  || ||||||| |||   |||
Sbjct  3388  TATACCGTAC--TGGACTTAAAAGATGCCTTCTTTT-GTTTACCCCTGGCCCCCCAAAGC  3444

Query  8336  CAACACATTTTTGCCTTCGAATGGCATGATGGCAATACGGGAACCCCCCGGCAGCTGACC  8395
             ||  |  | |||||||| || ||| | ||     | |  |||| | |  | ||  |||||
Sbjct  3445  CAGGAACTATTTGCCTTTGAGTGGAAGGACCCTGAGAGAGGAATCTCAGGCCAATTGACC  3504

Query  8396  TGGACTAGACTACCGCAAGGCTTCAAAAACTCTCCAACTCTGTTTAATGAAGTCCTAAAT  8455
             |||||| |||| || || || |||||||||||||| ||||| ||  |||| |  ||  | 
Sbjct  3505  TGGACTCGACTTCCCCAGGGGTTCAAAAACTCTCCCACTCTCTTCGATGAGGCTCTCCA-  3563

Query  8456  CAGGATTTGGACTCGTTTTGCCAGAGCCATAATTC---AGTTACGCTCCTGCAGTACGTA  8512
             ||||      || ||  || || || |||  || |   ||| || || || ||||| |||
Sbjct  3564  CAGGGACCTCAC-CGACTT-CCGGACCCAGCATCCAGAAGTGACCCTGCTCCAGTATGTA  3621

Query  8513  GATGACTTGCTTCTGGCGGCCCCCTCTGAAGCCGAAAGCCGACAGGC----CACTGGAGA  8568
             |||||| | ||  ||||||||||| |  ||   |||||||  || ||     ||| |  |
Sbjct  3622  GATGACCTCCTCTTGGCGGCCCCCAC--AA--AGAAAGCCTGCACGCAAGGTACTAGGCA  3677

Query  8569  CCTCCTCCAGGAGCTGGGGCAGTTGGGCTATCGGGCCAGTGCAAAGAAGGCTCAAATATG  8628
              || |||||||| || ||  ||   || || |||||   ||| |||||||| ||||| ||
Sbjct  3678  TCTACTCCAGGAACTAGGTGAGAAAGGATACCGGGCATCTGCCAAGAAGGCACAAATTTG  3737

Query  8629  -CAGGC---AGTCACCTACCTGGGGAATAAGCTGAAAGAAGGAACCAGATGGCTGA---C  8681
              ||| |    || || ||||||||| | |  ||||  || ||||  || ||||| |   |
Sbjct  3738  TCAGACCAAGGTAACTTACCTGGGGTACATACTGAGTGAGGGAAAAAGGTGGCTCACCCC  3797

Query  8682  AGAGGCCATAAAAGAGACTATTCTTAGATTTCCA--GTCCCGACCTCAACATGAGAGGTC  8739
              | |  |||   ||||||| |   | |  |||||  | ||||   ||  |  ||||||| 
Sbjct  3798  TGGGCGCAT---AGAGACTGTGGCTCGCATTCCACCGCCCCGGAATC--CCAGAGAGGTG  3852

Query  8740  CGTGAGTTTTTAGGGACGACAGGCTACTGCCGGCTGTGGATTCTGGGGTATGCTGAAATA  8799
             ||||| ||  | || ||  | || | ||| ||  ||||||| |  || | ||||||| | 
Sbjct  3853  CGTGAATTCCTGGGAACTGCTGGGTTCTGTCGCTTGTGGATACCCGGTTTTGCTGAATTG  3912

Query  8800  GCAAAACCTCTGTATGAGGCAACCAAGGATAAGGTCCCTTGGGCCTGGGGGTCAGACCAA  8859
             ||    || || || |     |||||||| |    |||||   |||||  | |||| || 
Sbjct  3913  GCCGCCCCCCTTTACGCACTCACCAAGGAAAGCACCCCTTTCACCTGGCAGACAGAGCAT  3972

Query  8860  CAGAAGGCCTATGATGAACTCAAGGTCGCTCTCCTAAGAGCCCCGGCTCTGGCATTGCCA  8919
             ||   ||| | ||| | ||| ||    || ||| |    ||||| || || |  || || 
Sbjct  3973  CAATTGGCTTTTGAGGCACTAAAAAAGGCACTCTTGTCTGCCCCAGCCCTTGGGTTACCG  4032

Query  8920  GACCCCCTGAAGCCCTTCACTCTCTTTGTTGATGAGAGGAGGGGAATAGCAAAAGGGGTG  8979
             ||| ||   |||||||| || |||||  | || || |||   || || || ||||| || 
Sbjct  4033  GACACCTCAAAGCCCTTTACCCTCTTCCTGGACGAAAGGCAAGGGATTGCCAAAGGAGTC  4092

Query  8980  CTAATGC-AGCGTCTGGGCCCTGGAAACGTCCGGTTGCCTATTTATCCAAGAAGCTAGAT  9038
             || |  | |   |  ||||| |||||| | ||||| || ||  | ||||||||||| || 
Sbjct  4093  CTGACCCAAAAATTGGGGCCTTGGAAAAGACCGGTAGCATACCTGTCCAAGAAGCTGGAC  4152

Query  9039  CCAGGTGCAGCAGGATGG-CCCCGTGCTTAAAGATCATTGCGGCAGTAGCCCTAATGGTG  9097
             || |  || || || ||| |||| ||  |    ||||| || ||    ||  |  |||| 
Sbjct  4153  CCTGTGGCGGCCGGCTGGCCCCCATGTCTTCGTATCATGGCAGCCACCGCTATGCTGGTC  4212

Query  9098  AAGGATGCAGATAAACTCACTTTCGGGCAACATCTGAAGGTGGTGACCCCCCACGCGCTC  9157
             || ||  | | |||  | ||  | ||||| |  ||||  ||  | || || ||  | || 
Sbjct  4213  AAAGACTCTGCTAAGTTAACCCTTGGGCAGCCACTGACTGTTATTACTCCACATACTCTA  4272

Query  9158  GAGGGGGTCCTGAAATATCCCCCTGGTAGATGGATGACCAATGCCCGCCTAACCCATTAC  9217
             ||||   |  ||    | ||||| |   | ||||| ||||| || ||||||||||| |||
Sbjct  4273  GAGGCCATAGTGCGGCAGCCCCCGGACCGGTGGATAACCAACGCACGCCTAACCCACTAC  4332

Query  9218  CAAGGACTCTTGCTAGA  9234
             || |  ||||| || ||
Sbjct  4333  CAGGCCCTCTTACTGGA  4349


 Score = 183 bits (202),  Expect = 4e-43
 Identities = 257/359 (72%), Gaps = 14/359 (4%)
 Strand=Plus/Plus

Query  10215  TTGGGAAGTGGACTTTACTGAGGTAAAGCCTGGGAGGTGTGGGTATAAGTACTTGCTAGT  10274
              ||||||| | ||||| ||||| ||||| |||        ||||||||||||||| |||||
Sbjct  5319   TTGGGAAATAGACTTCACTGAAGTAAAACCTCACTATGCTGGGTATAAGTACTTACTAGT  5378

Query  10275  AATGGTTGACACATTTTCGGGCTGGGTGGAAGCCTTCCCCACGAAACGGGAGACTGCCCA  10334
                | || || || ||||| || ||||| |||||||| |||||    |  || || || ||
Sbjct  5379   GTTTGTAGATACCTTTTCAGGATGGGTAGAAGCCTTTCCCACCCGGCAAGAAACGGCACA  5438

Query  10335  AGTGGTTGCTAAGGCGTTACTAGAAGAAATTATTCCCAGATATGGGGTCCCCGAGGTTTT  10394
                | || || |||  | | |||||||||||  |||| |||| |||  | ||| ||||  |
Sbjct  5439   CATAGTAGCCAAGAAGATCCTAGAAGAAATCTTTCCTAGATTTGGACTTCCCAAGGTAAT  5498

Query  10395  AGGCTCCGATAACGGCCCAGCTTTCAT----CAGTAACGTCCTACAGGGACTAGCCCGAG  10450
               || || || ||||| || || ||| |    |||  | |||    |||| |||||| |  
Sbjct  5499   TGGGTCAGACAACGGGCCGGCCTTCGTTTCCCAGGTAAGTC----AGGGGCTAGCCAG--  5552

Query  10451  CGATA---GGGACCAATTGGAAGTTACATTGTGAATATAATCCCCAGAGCTCAGGGCAGG  10507
               ||||   ||||  |||||||| || |||||||  ||||  |||||||||||||| ||||
Sbjct  5553   -GATACTGGGGATTAATTGGAAATTGCATTGTGCTTATAGACCCCAGAGCTCAGGACAGG  5611

Query  10508  TAGAGAGAATGAATCGGACTCTAAAGGAGACCTTGTCCAAACTAGCCATCGAGACTGGC  10566
              |||||||||||||| | ||  |||| |||||| |  | ||| |  || | |||||||||
Sbjct  5612   TAGAGAGAATGAATAGAACAATAAAAGAGACCCTTACTAAATTGACCTTAGAGACTGGC  5670


 Score = 149 bits (164),  Expect = 9e-33
 Identities = 301/441 (68%), Gaps = 12/441 (3%)
 Strand=Plus/Plus

Query  6504  CCAGTACTGGCCCTTTTCAAGCAGTGATCTATACAACTGGAAGGCTCAAAACCCTCCTTT  6563
             ||||||||||||||||||   |   || || || || |||||  | || |||||  | ||
Sbjct  1689  CCAGTACTGGCCCTTTTCTGCCTCGGACCTCTATAATTGGAAAACCCATAACCCCTCCTT  1748

Query  6564  TTCTGAGGACCCGAAAGGCCTAACTGACCT----GTTCGAGTCTGTCATGCACACACACA  6619
             |||  | |||||  | |||||   ||||||    | | || ||  |  | | ||| ||| 
Sbjct  1749  TTCCCAAGACCCCCA-GGCCT---TGACCTCGTTGATAGAATCAATTCTCCTCACCCACC  1804

Query  6620  GTCCCACTTGGGATGATTGCCAGCAGCTTCTTGAGACCTTATTCACCACCGAGGAGCACG  6679
               || || ||||||||||| || |||||| |  ||  | |  | |||||||| ||     
Sbjct  1805  AGCCTACCTGGGATGATTGTCAACAGCTTTTGCAGGTCCTTCTAACCACCGAAGAAAGGC  1864

Query  6680  AGCGGATCCTCACCGAGGCCAGAAAGAATG-GCCCCGGCGACAA--CCTTGCCAACGACC  6736
             ||||  |||||   || ||| | || |||| |||  |||    |  |||| | | | | |
Sbjct  1865  AGCGAGTCCTCCTGGAAGCCCGGAAAAATGTGCCGGGGCCTGGAGGCCTTCCAACCCAGC  1924

Query  6737  TTGCCGAACCTGATCGACGAGTGCTTTCCCCTGAATAGACCGGATTGGGACTTTGGGAAC  6796
             |  || ||    || |||||| | |||||||| |   | ||||| ||||| | || ||  
Sbjct  1925  TCCCC-AATGAAATAGACGAGGGATTTCCCCTCACCCGCCCGGACTGGGATTATGAGACA  1983

Query  6797  GCAGAAGGTAGGGAGCGTCTCCGAGTCTACCGCCAGACTCTTATGGCAGGTCTCCGAGCG  6856
             |||   ||||||||| |||||||| |||| |||||| ||||  |||| ||||||   | |
Sbjct  1984  GCACCGGGTAGGGAGAGTCTCCGAATCTATCGCCAGGCTCTGTTGGCGGGTCTCAAGGGG  2043

Query  6857  GCGGCACTCCGCCCCACCAATTTGGCCAAGGTAAAAGCTATAATGCAAGGGGAAATTGAA  6916
             || | |   |||||||||||||||||||||||||   ||||||  || ||  ||  ||||
Sbjct  2044  GCAGGAAAACGCCCCACCAATTTGGCCAAGGTAAGGACTATAACTCAGGGAAAAGATGAA  2103

Query  6917  AGCCCGGCCGTGTTTTTAGAA  6937
             |||||||| |  ||| | |||
Sbjct  2104  AGCCCGGCAGCCTTTATGGAA  2124


 Score = 49.1 bits (53),  Expect = 0.022
 Identities = 64/89 (72%), Gaps = 0/89 (0%)
 Strand=Plus/Plus

Query  10852  GACACAGGTCCCGGACACTGGAGGAAAGGTGGAAAGGTCCTTATGTGGTTATTCTGGTTA  10911
              ||||| | || | |  |||||||    |||||||||| || ||  | ||| | |||   |
Sbjct  5957   GACACCGTTCTCAGGGACTGGAGCCTCGGTGGAAAGGACCCTACATTGTTCTCCTGACCA  6016

Query  10912  CCCCCACTACCTTAAAGGTTGACGGCATC  10940
              | |||||  || ||||||||||||| |||
Sbjct  6017   CACCCACAGCCATAAAGGTTGACGGAATC  6045


>D10032.1 Baboon endogenous virus strain M7 proviral DNA, complete 
genome
Length=8507

 Score = 207 bits (229),  Expect = 4e-50
 Identities = 1157/1817 (64%), Gaps = 85/1817 (5%)
 Strand=Plus/Plus

Query  7450  GGACAGTGACTAGGGGGGACGGGACTC-GGATCCCCTCCCCGAGTCTTGGGTAACTGCGT  7508
             |||||| || |||||| | | || ||| ||| |||| ||||||| |  || |||||   |
Sbjct  2586  GGACAGCGAATAGGGGTGTCAGGGCTCTGGAGCCCC-CCCCGAGCCCCGGCTAACTCTAT  2644

Query  7509  ATGTGGAGGGGAAGCCAGTAGGATTCATGGTGGACACAGGA-CCCAGTACTCAGTTTTGA  7567
              ||| | |||| | ||       ||| |||||||||||||  ||||  |||| |||||||
Sbjct  2645  CTGTAGGGGGGCATCCCACCACCTTCTTGGTGGACACAGGCGCCCAACACTCGGTTTTGA  2704

Query  7568  ACAAACCTACGGGGCCCTTATC-TCA-GAAAACCAGTTTGGTGCAAGGAGCAACTGGGTC  7625
              |||  | |  || ||| | || ||  | | | |  || ||| || || ||||| ||   
Sbjct  2705  CCAAGGCAAACGGACCCCTGTCCTCTCGTACATC--TTGGGTCCAGGGGGCAACAGGAAG  2762

Query  7626  CAAGGCTTATCGGTGGACCAGTAGGCGCCAAGTGGACTTAGGCAGCCACCAA--GTGACC  7683
              |||    |    ||||| |   | ||   |||  || ||||  || |  ||  ||||| 
Sbjct  2763  AAAGATGCACAAATGGACTAACCGCCGGACAGTTAACCTAGG--GCAAGGAATGGTGACA  2820

Query  7684  CACTCCTTCCTGGTTATCCCTGAATGCCC-TGCCCCCTTATTGGGGCGCGATCTCCTGAC  7742
             ||||||||| ||||  | |||||||| || | ||||||| | |||||| |||||||| ||
Sbjct  2821  CACTCCTTCTTGGTGGTACCTGAATGTCCGTACCCCCTTCT-GGGGCGAGATCTCCTAAC  2879

Query  7743  TAAGATTAGGGCCCAGATCCATTTT---GAGCCGGATGGCATCAAGGTATTGGATGGCCA  7799
              ||  |  | || |||||||| ||    ||| | |  |||  | |||| || ||  |  |
Sbjct  2880  CAAACTCGGAGCTCAGATCCACTTCTCCGAGGCAGG-GGC--CCAGGTGTTAGACCGAGA  2936

Query  7800  GGGACAGCCCCTCCATATTTTGACCCTGTCTCTTGCGGATGAACATCGCCTGTTTGCCCT  7859
              || || ||| |||| ||||||||  |||||||    |||||||| || || |||| | |
Sbjct  2937  TGGCCAACCCATCCAAATTTTGACTGTGTCTCTGCAAGATGAACACCGGCTTTTTGACAT  2996

Query  7860  GCAAGACAACCCCTACAACCTTCCCTCTACAGAATGGCCCTGTGATATAGATTATTGGCT  7919
              |  | || | ||    | | |||||       ||| |   || | | ||||| |     
Sbjct  2997  CCCGGTCACCACC----AGCCTCCCTG------ATGTCTG-GTTACA-AGATTTT-----  3039

Query  7920  TAAAACGTAACCTCAGGCGTGGGTGGAAATAGCGGGTGTGGGCCGGGCGGCCCGCCGAGC  7979
                       || || || |||| |||||  |  ||  | || |||||     | | |||
Sbjct  3040  ----------CCCCAAGCTTGGGCGGAAACGGGAGGACTTGGGCGGGCCAAGTGTCAAGC  3089

Query  7980  ACCAGTAGTGGTCGAACTTAAAGCCTCGGCCCAGCCTATCCGGATCCGCCAGTACCCCAT  8039
              ||| |  |  | || || ||  || | ||   |||| |    |||   || ||||||||
Sbjct  3090  CCCAATCATAATTGATCTAAAGCCCACAGCGGTGCCTGTATCTATCAAACAATACCCCAT  3149

Query  8040  GTCCGCCAAGGCGCGGAAAGGG--ATTGCCCCGCACATTAACCGTCTACTGGAAGCTGGA  8097
             |   ||| ||  ||  | | ||  |||   |  ||||||| |    | || |||  ||||
Sbjct  3150  GA--GCCTAGAAGCTCATATGGGCATTCGGCAACACATTATCAAATTTCTAGAACTTGGA  3207

Query  8098  ACACTGAAACCTTGCCATTCTGCCTGGAACACCCCACTTCTCCCCATTAAGAAACCGGGG  8157
                 ||  |||||| |  ||  ||||||| || || ||||| ||  | || || || || 
Sbjct  3208  GTTTTGCGACCTTGTCGCTCACCCTGGAATACTCCTCTTCTGCCAGTAAAAAAGCCTGGT  3267

Query  8158  GGAAAAGATTATAGGCCAGTCCAGGACCTGAGGGAAGTGAATAAGAGGGTCAAAGACATC  8217
                 | ||||| ||||| ||||| ||  |||| ||| | ||||| ||       || |||
Sbjct  3268  ACCCAGGATTACAGGCCCGTCCAAGATTTGAGAGAAATTAATAAAAGAACTGTGGATATC  3327

Query  8218  CACCCCACGGTCCCCAACCCTTATACCTTGCTAAGTCACTTGCCCCCTTCACATGTCTGG  8277
             ||||| ||||||||||| ||||| | |||||| |||  |||    ||     |   ||||
Sbjct  3328  CACCCTACGGTCCCCAATCCTTACAACTTGCTCAGTACCTTAAAACCAGACTACAGCTGG  3387

Query  8278  TATAC--TACCTTAGACCTAAAGGATGCAtttttttAGCATAGCCCTGGCACCCAGCAGC  8335
             |||||  |||  | ||| |||| ||||| || |||| |  || ||||||| |||   |||
Sbjct  3388  TATACCGTAC--TGGACTTAAAAGATGCCTTCTTTT-GTTTACCCCTGGCCCCCCAAAGC  3444

Query  8336  CAACACATTTTTGCCTTCGAATGGCATGATGGCAATACGGGAACCCCCCGGCAGCTGACC  8395
             ||  |  | |||||||| || ||| | ||     | |  |||| | |  | ||  |||||
Sbjct  3445  CAGGAACTATTTGCCTTTGAGTGGAAGGACCCTGAGAGAGGAATCTCAGGCCAATTGACC  3504

Query  8396  TGGACTAGACTACCGCAAGGCTTCAAAAACTCTCCAACTCTGTTTAATGAAGTCCTAAAT  8455
             |||||| |||| || || || |||||||||||||| ||||| ||  |||| |  ||  | 
Sbjct  3505  TGGACTCGACTTCCCCAGGGGTTCAAAAACTCTCCCACTCTCTTCGATGAGGCTCTCCA-  3563

Query  8456  CAGGATTTGGACTCGTTTTGCCAGAGCCATAATTC---AGTTACGCTCCTGCAGTACGTA  8512
             ||||      || ||  || || || |||  || |   ||| || || || ||||| |||
Sbjct  3564  CAGGGACCTCAC-CGACTT-CCGGACCCAGCATCCAGAAGTGACCCTGCTCCAGTATGTA  3621

Query  8513  GATGACTTGCTTCTGGCGGCCCCCTCTGAAGCCGAAAGCCGACAGGC----CACTGGAGA  8568
             |||||| | ||  ||||||||||| |  ||   |||||||  || ||     ||| |  |
Sbjct  3622  GATGACCTCCTCTTGGCGGCCCCCAC--AA--AGAAAGCCTGCACGCAAGGTACTAGGCA  3677

Query  8569  CCTCCTCCAGGAGCTGGGGCAGTTGGGCTATCGGGCCAGTGCAAAGAAGGCTCAAATATG  8628
              || |||||||| || ||  ||   || || |||||   ||| |||||||| ||||| ||
Sbjct  3678  TCTACTCCAGGAACTAGGTGAGAAAGGATACCGGGCATCTGCCAAGAAGGCACAAATTTG  3737

Query  8629  -CAGGC---AGTCACCTACCTGGGGAATAAGCTGAAAGAAGGAACCAGATGGCTGA---C  8681
              ||| |    || || ||||||||| | |  ||||  || ||||  || ||||| |   |
Sbjct  3738  TCAGACCAAGGTAACTTACCTGGGGTACATACTGAGTGAGGGAAAAAGGTGGCTCACCCC  3797

Query  8682  AGAGGCCATAAAAGAGACTATTCTTAGATTTCCA--GTCCCGACCTCAACATGAGAGGTC  8739
              | |  |||   ||||||| |   | |  |||||  | ||||   ||  |  ||||||| 
Sbjct  3798  TGGGCGCAT---AGAGACTGTGGCTCGCATTCCACCGCCCCGGAATC--CCAGAGAGGTG  3852

Query  8740  CGTGAGTTTTTAGGGACGACAGGCTACTGCCGGCTGTGGATTCTGGGGTATGCTGAAATA  8799
             ||||| ||  | || ||  | || | ||| ||  ||||||| |  || | ||||||| | 
Sbjct  3853  CGTGAATTCCTGGGAACTGCTGGGTTCTGTCGCTTGTGGATACCCGGTTTTGCTGAATTG  3912

Query  8800  GCAAAACCTCTGTATGAGGCAACCAAGGATAAGGTCCCTTGGGCCTGGGGGTCAGACCAA  8859
             ||    || || || |     |||||||| |    |||||   |||||  | |||| || 
Sbjct  3913  GCCGCCCCCCTTTACGCACTCACCAAGGAAAGCACCCCTTTCACCTGGCAGACAGAGCAT  3972

Query  8860  CAGAAGGCCTATGATGAACTCAAGGTCGCTCTCCTAAGAGCCCCGGCTCTGGCATTGCCA  8919
             ||   ||| | ||| | ||| ||    || ||| |    ||||| || || |  || || 
Sbjct  3973  CAATTGGCTTTTGAGGCACTAAAAAAGGCACTCTTGTCTGCCCCAGCCCTTGGGTTACCG  4032

Query  8920  GACCCCCTGAAGCCCTTCACTCTCTTTGTTGATGAGAGGAGGGGAATAGCAAAAGGGGTG  8979
             ||| ||   |||||||| || |||||  | || || |||   || || || ||||| || 
Sbjct  4033  GACACCTCAAAGCCCTTTACCCTCTTCCTGGACGAAAGGCAAGGGATTGCCAAAGGAGTC  4092

Query  8980  CTAATGC-AGCGTCTGGGCCCTGGAAACGTCCGGTTGCCTATTTATCCAAGAAGCTAGAT  9038
             || |  | |   |  ||||| |||||| | ||||| || ||  | ||||||||||| || 
Sbjct  4093  CTGACCCAAAAATTGGGGCCTTGGAAAAGACCGGTAGCATACCTGTCCAAGAAGCTGGAC  4152

Query  9039  CCAGGTGCAGCAGGATGG-CCCCGTGCTTAAAGATCATTGCGGCAGTAGCCCTAATGGTG  9097
             || |  || || || ||| |||| ||  |    ||||| || ||    ||  |  |||| 
Sbjct  4153  CCTGTGGCGGCCGGCTGGCCCCCATGTCTTCGTATCATGGCAGCCACCGCTATGCTGGTC  4212

Query  9098  AAGGATGCAGATAAACTCACTTTCGGGCAACATCTGAAGGTGGTGACCCCCCACGCGCTC  9157
             || ||  | | |||  | ||  | ||||| |  ||||  ||  | || || ||  | || 
Sbjct  4213  AAAGACTCTGCTAAGTTAACCCTTGGGCAGCCACTGACTGTTATTACTCCACATACTCTA  4272

Query  9158  GAGGGGGTCCTGAAATATCCCCCTGGTAGATGGATGACCAATGCCCGCCTAACCCATTAC  9217
             ||||   |  ||    | ||||| |   | ||||| ||||| || ||||||||||| |||
Sbjct  4273  GAGGCCATAGTGCGGCAGCCCCCGGACCGGTGGATAACCAACGCACGCCTAACCCACTAC  4332

Query  9218  CAAGGACTCTTGCTAGA  9234
             || |  ||||| || ||
Sbjct  4333  CAGGCCCTCTTACTGGA  4349


 Score = 183 bits (202),  Expect = 4e-43
 Identities = 257/359 (72%), Gaps = 14/359 (4%)
 Strand=Plus/Plus

Query  10215  TTGGGAAGTGGACTTTACTGAGGTAAAGCCTGGGAGGTGTGGGTATAAGTACTTGCTAGT  10274
              ||||||| | ||||| ||||| ||||| |||        ||||||||||||||| |||||
Sbjct  5319   TTGGGAAATAGACTTCACTGAAGTAAAACCTCACTATGCTGGGTATAAGTACTTACTAGT  5378

Query  10275  AATGGTTGACACATTTTCGGGCTGGGTGGAAGCCTTCCCCACGAAACGGGAGACTGCCCA  10334
                | || || || ||||| || ||||| |||||||| |||||    |  || || || ||
Sbjct  5379   GTTTGTAGATACCTTTTCAGGATGGGTAGAAGCCTTTCCCACCCGGCAAGAAACGGCACA  5438

Query  10335  AGTGGTTGCTAAGGCGTTACTAGAAGAAATTATTCCCAGATATGGGGTCCCCGAGGTTTT  10394
                | || || |||  | | |||||||||||  |||| |||| |||  | ||| ||||  |
Sbjct  5439   CATAGTAGCCAAGAAGATCCTAGAAGAAATCTTTCCTAGATTTGGACTTCCCAAGGTAAT  5498

Query  10395  AGGCTCCGATAACGGCCCAGCTTTCAT----CAGTAACGTCCTACAGGGACTAGCCCGAG  10450
               || || || ||||| || || ||| |    |||  | |||    |||| |||||| |  
Sbjct  5499   TGGGTCAGACAACGGGCCGGCCTTCGTTTCCCAGGTAAGTC----AGGGGCTAGCCAG--  5552

Query  10451  CGATA---GGGACCAATTGGAAGTTACATTGTGAATATAATCCCCAGAGCTCAGGGCAGG  10507
               ||||   ||||  |||||||| || |||||||  ||||  |||||||||||||| ||||
Sbjct  5553   -GATACTGGGGATTAATTGGAAATTGCATTGTGCTTATAGACCCCAGAGCTCAGGACAGG  5611

Query  10508  TAGAGAGAATGAATCGGACTCTAAAGGAGACCTTGTCCAAACTAGCCATCGAGACTGGC  10566
              |||||||||||||| | ||  |||| |||||| |  | ||| |  || | |||||||||
Sbjct  5612   TAGAGAGAATGAATAGAACAATAAAAGAGACCCTTACTAAATTGACCTTAGAGACTGGC  5670


 Score = 149 bits (164),  Expect = 9e-33
 Identities = 301/441 (68%), Gaps = 12/441 (3%)
 Strand=Plus/Plus

Query  6504  CCAGTACTGGCCCTTTTCAAGCAGTGATCTATACAACTGGAAGGCTCAAAACCCTCCTTT  6563
             ||||||||||||||||||   |   || || || || |||||  | || |||||  | ||
Sbjct  1689  CCAGTACTGGCCCTTTTCTGCCTCGGACCTCTATAATTGGAAAACCCATAACCCCTCCTT  1748

Query  6564  TTCTGAGGACCCGAAAGGCCTAACTGACCT----GTTCGAGTCTGTCATGCACACACACA  6619
             |||  | |||||  | |||||   ||||||    | | || ||  |  | | ||| ||| 
Sbjct  1749  TTCCCAAGACCCCCA-GGCCT---TGACCTCGTTGATAGAATCAATTCTCCTCACCCACC  1804

Query  6620  GTCCCACTTGGGATGATTGCCAGCAGCTTCTTGAGACCTTATTCACCACCGAGGAGCACG  6679
               || || ||||||||||| || |||||| |  ||  | |  | |||||||| ||     
Sbjct  1805  AGCCTACCTGGGATGATTGTCAACAGCTTTTGCAGGTCCTTCTAACCACCGAAGAAAGGC  1864

Query  6680  AGCGGATCCTCACCGAGGCCAGAAAGAATG-GCCCCGGCGACAA--CCTTGCCAACGACC  6736
             ||||  |||||   || ||| | || |||| |||  |||    |  |||| | | | | |
Sbjct  1865  AGCGAGTCCTCCTGGAAGCCCGGAAAAATGTGCCGGGGCCTGGAGGCCTTCCAACCCAGC  1924

Query  6737  TTGCCGAACCTGATCGACGAGTGCTTTCCCCTGAATAGACCGGATTGGGACTTTGGGAAC  6796
             |  || ||    || |||||| | |||||||| |   | ||||| ||||| | || ||  
Sbjct  1925  TCCCC-AATGAAATAGACGAGGGATTTCCCCTCACCCGCCCGGACTGGGATTATGAGACA  1983

Query  6797  GCAGAAGGTAGGGAGCGTCTCCGAGTCTACCGCCAGACTCTTATGGCAGGTCTCCGAGCG  6856
             |||   ||||||||| |||||||| |||| |||||| ||||  |||| ||||||   | |
Sbjct  1984  GCACCGGGTAGGGAGAGTCTCCGAATCTATCGCCAGGCTCTGTTGGCGGGTCTCAAGGGG  2043

Query  6857  GCGGCACTCCGCCCCACCAATTTGGCCAAGGTAAAAGCTATAATGCAAGGGGAAATTGAA  6916
             || | |   |||||||||||||||||||||||||   ||||||  || ||  ||  ||||
Sbjct  2044  GCAGGAAAACGCCCCACCAATTTGGCCAAGGTAAGGACTATAACTCAGGGAAAAGATGAA  2103

Query  6917  AGCCCGGCCGTGTTTTTAGAA  6937
             |||||||| |  ||| | |||
Sbjct  2104  AGCCCGGCAGCCTTTATGGAA  2124


 Score = 49.1 bits (53),  Expect = 0.022
 Identities = 64/89 (72%), Gaps = 0/89 (0%)
 Strand=Plus/Plus

Query  10852  GACACAGGTCCCGGACACTGGAGGAAAGGTGGAAAGGTCCTTATGTGGTTATTCTGGTTA  10911
              ||||| | || | |  |||||||    |||||||||| || ||  | ||| | |||   |
Sbjct  5957   GACACCGTTCTCAGGGACTGGAGCCTCGGTGGAAAGGACCCTACATTGTTCTCCTGACCA  6016

Query  10912  CCCCCACTACCTTAAAGGTTGACGGCATC  10940
              | |||||  || ||||||||||||| |||
Sbjct  6017   CACCCACAGCCATAAAGGTTGACGGAATC  6045


>NC_009889.1 RD114 retrovirus, complete genome
Length=8406

 Score = 198 bits (219),  Expect = 2e-47
 Identities = 260/357 (73%), Gaps = 10/357 (3%)
 Strand=Plus/Plus

Query  10215  TTGGGAAGTGGACTTTACTGAGGTAAAGCCTGGG-AGGTGTGGGTATAAGTACTTGCTAG  10273
              ||||||| | || |||||||| |||||||||    | | | |||||||||||| |  |||
Sbjct  5317   TTGGGAAATAGATTTTACTGAAGTAAAGCCTCACTATGCG-GGGTATAAGTACCTATTAG  5375

Query  10274  TAATGGTTGACACATTTTCGGGCTGGGTGGAAGCCTTCCCCACGAAACGGGAGACTGCCC  10333
              |  | || ||||| ||||| || ||||| ||||||| ||||||   || ||| || || |
Sbjct  5376   TGTTTGTAGACACCTTTTCAGGATGGGTAGAAGCCTACCCCACCCGACAGGAAACGGCAC  5435

Query  10334  AAGTGGTTGCTAAGGCGTTACTAGAAGAAATTATTCCCAGATATGGGGTCCCCGAGGTTT  10393
              | ||||| || |||  | |  ||||||||||  | ||||||| |||  | ||| ||||  
Sbjct  5436   ACGTGGTAGCCAAGAAGATTTTAGAAGAAATCTTCCCCAGATTTGGACTTCCCAAGGTAA  5495

Query  10394  TAGGCTCCGATAACGGCCCAGCTTTCAT----CAGTAACGTCCTACAGGGACTAGCCCGA  10449
              | || || |||||||| || || ||| |    |||  | ||    ||||| || ||| | 
Sbjct  5496   TCGGGTCAGATAACGGGCCGGCCTTCGTTTCCCAGGTAAGT----CAGGGGCTCGCCAGG  5551

Query  10450  GCGATAGGGACCAATTGGAAGTTACATTGTGAATATAATCCCCAGAGCTCAGGGCAGGTA  10509
               |  | ||||  |||||||| ||||| |||| |||||  |||||||||||||| ||||||
Sbjct  5552   ACACTGGGGATTAATTGGAAATTACACTGTGCATATAGGCCCCAGAGCTCAGGACAGGTA  5611

Query  10510  GAGAGAATGAATCGGACTCTAAAGGAGACCTTGTCCAAACTAGCCATCGAGACTGGC  10566
              || ||||||||| | ||  |||| |||||| |  | ||| |  || | |||||||||
Sbjct  5612   GAAAGAATGAATAGAACAATAAAAGAGACCCTTACTAAATTGACCTTAGAGACTGGC  5668


 Score = 159 bits (175),  Expect = 2e-35
 Identities = 289/420 (69%), Gaps = 10/420 (2%)
 Strand=Plus/Plus

Query  6529  GATCTATACAACTGGAAGGCTCAAAACCCTCCTTTTTCTGAGGACCCGAAAGGCCTAACT  6588
             ||||| || || |||||  |||| |||||| | |||||  | || ||  | | |||||| 
Sbjct  1715  GATCTTTATAATTGGAAAACTCATAACCCTTCCTTTTCCCAAGAACCCCAGGCCCTAACC  1774

Query  6589  GACCTGTTCGAGTCTGTCATGCACACACACAGTCCCACTTGGGATGATTGCCAGCAGCTT  6648
                ||| | || ||  || | | |||||||   ||||| ||||| || |||||||| || 
Sbjct  1775  TCACTGATAGAATCCATCCTCCTCACACACCAGCCCACCTGGGACGACTGCCAGCAACTC  1834

Query  6649  CTTGAGACCTTATTCACCACCGAGGA---GCA-CGAGCGGATCCTCACCGAGGCCAGAAA  6704
             ||  ||  | | || || || |||||   ||| ||||    | |||   |||||| | ||
Sbjct  1835  CTACAGGTCCTTTTGACTACAGAGGAAAGGCAACGAG----TTCTCCTGGAGGCCCGGAA  1890

Query  6705  GAATGGCCCCGG--CGACAACCTTGCCAACGACCTTGCCGAACCTGATCGACGAGTGCTT  6762
              ||||  || ||  |   |  ||| |||||     | || ||    || || ||| | ||
Sbjct  1891  AAATGTGCCAGGGCCTGGAGGCTTTCCAACCCAGCTCCCCAATGAAATAGATGAGGGGTT  1950

Query  6763  TCCCCTGAATAGACCGGATTGGGACTTTGGGAACGCAGAAGGTAGGGAGCGTCTCCGAGT  6822
             |||||| | | | ||||| ||||||| ||  |  ||   |||||||||| |||||||| |
Sbjct  1951  TCCCCTTACTCGCCCGGACTGGGACTATGAAACGGCTCCAGGTAGGGAGAGTCTCCGAAT  2010

Query  6823  CTACCGCCAGACTCTTATGGCAGGTCTCCGAGCGGCGGCACTCCGCCCCACCAATTTGGC  6882
             ||| |||||| ||||  |||| ||||||   | ||| | |   || ||||||||||||||
Sbjct  2011  CTATCGCCAGGCTCTGTTGGCGGGTCTCAAGGGGGCAGGAAAACGGCCCACCAATTTGGC  2070

Query  6883  CAAGGTAAAAGCTATAATGCAAGGGGAAATTGAAAGCCCGGCCGTGTTTTTAGAACGCCT  6942
             |||||||| | ||||||| |||||  ||   |||||||| || |  ||| | ||||| ||
Sbjct  2071  CAAGGTAAGAACTATAATTCAAGGAAAAGAGGAAAGCCCCGCAGCCTTTATGGAACGGCT  2130


 Score = 142 bits (157),  Expect = 1e-30
 Identities = 622/969 (64%), Gaps = 24/969 (2%)
 Strand=Plus/Plus

Query  8106  ACCTTGCCATTCTGCCTGGAACACCCCACTTCTCCCCATTAAGAAACCGGGGGGAAAAGA  8165
             ||||||||  ||  | ||||| ||||| ||  | ||  | || ||||| ||       ||
Sbjct  3217  ACCTTGCCGCTCACCTTGGAATACCCCTCTCTTACCAGTGAAAAAACCTGGTACTCGGGA  3276

Query  8166  TTATAGGCCAGTCCAGGACCTGAGGGAAGTGAATAAGAGGGTCAAAGACATCCACCCCAC  8225
              || ||||| ||||| ||| | |||||||| || || |||   |  || ||||| || ||
Sbjct  3277  CTACAGGCCCGTCCAAGACTTAAGGGAAGTCAACAAAAGGACTATGGATATCCATCCTAC  3336

Query  8226  GGTCCCCAACCCTTATACCTTGCTAAGTCACT-TGCCCCCTTCACATGTCTGGTATAC--  8282
             ||||||||| || |||| |||||| || |||| ||  |||    |    |||||| ||  
Sbjct  3337  GGTCCCCAATCCCTATAACTTGCTCAG-CACTCTGAGCCCAGACCGCACCTGGTACACAG  3395

Query  8283  TACCTTAGACCTAAAGGATGCAtttttttAGCATAGCCCTGGCACCCAGCAGCCAACACA  8342
             |||  | |||||||| |||||||| |||| || || || |||| |||   |||||  |  
Sbjct  3396  TAC--TGGACCTAAAAGATGCATTCTTTT-GCTTACCCTTGGCCCCCCAGAGCCAGGAAC  3452

Query  8343  TTTTTGCCTTCGAATGGCATGATGGCAATACGGGAACCCCCCGGCAGCTGACCTGGACTA  8402
             | ||||| |||||||||   ||     | |  |||| | |  | ||  | ||||||||  
Sbjct  3453  TGTTTGCTTTCGAATGGAGGGACCCTGAAAGAGGAATCTCAGGCCAATTAACCTGGACCC  3512

Query  8403  GACTACCGCAAGGCTTCAAAAACTCTCCAACTCTGTTTAATGAAGTCCTAAATCAGGATT  8462
             |  |||| || || ||||||||||| || ||||| ||| |||| |  ||  | ||||   
Sbjct  3513  GCTTACCCCAGGGGTTCAAAAACTCCCCCACTCTCTTTGATGAGGCTCTCCA-CAGGGAC  3571

Query  8463  TGGACTCGTTTTGCCAGAGCCATAATTC---AGTTACGCTCCTGCAGTACGTAGATGACT  8519
                |||   ||  || ||  ||  |  |   ||| || || || || || || |||||| 
Sbjct  3572  CTAACTGACTT--CCGGACTCAACACCCAGAAGTAACTCTACTCCAATATGTGGATGACC  3629

Query  8520  TGCTTCTGGCGGCCCCCTCTGAAGCCGAAAGCCGACAGGCCACTGGAGACCTCCTCCAGG  8579
             | |||||||| |||||| | || |  |   ||  ||  |  ||   | | || || |  |
Sbjct  3630  TTCTTCTGGCCGCCCCCACAGAGGAAGCCTGCACACGAGGTACCAAACATCTGCTTCGAG  3689

Query  8580  AGCTGGGGCAGTTGGGCTATCGGGCCAGTGCAAAGAAGGCTCAAATATG-CAGGC---AG  8635
             |  ||||  |    || || |||||    || |||||||| || || || ||  |   ||
Sbjct  3690  AATTGGGAGACAAAGGATACCGGGCATCCGCTAAGAAGGCCCAGATTTGCCAAACCAAAG  3749

Query  8636  TCACCTACCTGGGGAATAAGCTGAAAGAAGGAACCAGATGGCTGACAGAGGCCATAAAAG  8695
             | ||||| |||||| | |  || |  || || |  |||||||| ||    |    || ||
Sbjct  3750  TAACCTATCTGGGGTACATACTAAGTGAGGGGAAAAGATGGCTCACCCCTGGGCGAATAG  3809

Query  8696  AGACTATTCTTAGATTTC--CAGTCCC-GACCTCAACATGAGAGGTCCGTGAGTTTTTAG  8752
             | ||| |   | |  |||  | | ||| || | | |   ||||||| ||||| ||  | |
Sbjct  3810  AAACTGTGGCTCGCATTCCGCCGCCCCAGAGCCCCA---GAGAGGTACGTGAATTCCTGG  3866

Query  8753  GGACGACAGGCTACTGCCGGCTGTGGATTCTGGGGTATGCTGAAATAGCAAAACCTCTGT  8812
             | ||  | || | ||| ||  | ||||| |  ||||  |||||  ||||    || || |
Sbjct  3867  GAACTGCTGGGTTCTGTCGCTTATGGATACCTGGGTTCGCTGAGCTAGCCGCCCCCCTCT  3926

Query  8813  ATGAGGCAACCAAGGATAAGGTCCCTTGGGCCTGGGGGTCAGACCAACAGAAGGCCTATG  8872
             |||     || || || |  |  || |   |||||  |  | | || |||   |||| ||
Sbjct  3927  ATGCCCTCACGAAAGAGAGTGCACCCTTCACCTGGCAGGAAAAACATCAGTCAGCCTTTG  3986

Query  8873  ATGAACTCAAGGTCGCTCTCCTAAGAGCCCCGGCTCTGGCATTGCCAGACCCCCTGAAGC  8932
             | |  || || |  || |||||    ||||||||||| |  ||||||||| ||   ||||
Sbjct  3987  AGGCCCTAAAAGAGGCCCTCCTTTCCGCCCCGGCTCTCGGGTTGCCAGACACCTCCAAGC  4046

Query  8933  CCTTCACTCTCTTTGTTGATGAGAGGAGGGGAATAGCAAAAGGGGTGCTAATGCAGCGTC  8992
             |||| || |||||  | || ||||     ||||| || ||||| || ||||  ||    |
Sbjct  4047  CCTTTACCCTCTTCATAGACGAGAAACAAGGAATTGCCAAAGGAGTTCTAACCCAAAAAC  4106

Query  8993  T-GGGCCCTGGAAACGTCCGGTTGCCTATTTATCCAAGAAGCTAGATCCAGGTGCAGCAG  9051
             | |||||||||||  | || || || ||  | ||||| ||| | || || |  ||||| |
Sbjct  4107  TAGGGCCCTGGAAGAGACCAGTAGCATACCTGTCCAAAAAGTTGGACCCTGTGGCAGCGG  4166

Query  9052  GATGGCCCC  9060
             | |||||||
Sbjct  4167  GGTGGCCCC  4175


>EU030001.1 RD114 retrovirus isolate SC3C, complete genome
Length=8406

 Score = 198 bits (219),  Expect = 2e-47
 Identities = 260/357 (73%), Gaps = 10/357 (3%)
 Strand=Plus/Plus

Query  10215  TTGGGAAGTGGACTTTACTGAGGTAAAGCCTGGG-AGGTGTGGGTATAAGTACTTGCTAG  10273
              ||||||| | || |||||||| |||||||||    | | | |||||||||||| |  |||
Sbjct  5317   TTGGGAAATAGATTTTACTGAAGTAAAGCCTCACTATGCG-GGGTATAAGTACCTATTAG  5375

Query  10274  TAATGGTTGACACATTTTCGGGCTGGGTGGAAGCCTTCCCCACGAAACGGGAGACTGCCC  10333
              |  | || ||||| ||||| || ||||| ||||||| ||||||   || ||| || || |
Sbjct  5376   TGTTTGTAGACACCTTTTCAGGATGGGTAGAAGCCTACCCCACCCGACAGGAAACGGCAC  5435

Query  10334  AAGTGGTTGCTAAGGCGTTACTAGAAGAAATTATTCCCAGATATGGGGTCCCCGAGGTTT  10393
              | ||||| || |||  | |  ||||||||||  | ||||||| |||  | ||| ||||  
Sbjct  5436   ACGTGGTAGCCAAGAAGATTTTAGAAGAAATCTTCCCCAGATTTGGACTTCCCAAGGTAA  5495

Query  10394  TAGGCTCCGATAACGGCCCAGCTTTCAT----CAGTAACGTCCTACAGGGACTAGCCCGA  10449
              | || || |||||||| || || ||| |    |||  | ||    ||||| || ||| | 
Sbjct  5496   TCGGGTCAGATAACGGGCCGGCCTTCGTTTCCCAGGTAAGT----CAGGGGCTCGCCAGG  5551

Query  10450  GCGATAGGGACCAATTGGAAGTTACATTGTGAATATAATCCCCAGAGCTCAGGGCAGGTA  10509
               |  | ||||  |||||||| ||||| |||| |||||  |||||||||||||| ||||||
Sbjct  5552   ACACTGGGGATTAATTGGAAATTACACTGTGCATATAGGCCCCAGAGCTCAGGACAGGTA  5611

Query  10510  GAGAGAATGAATCGGACTCTAAAGGAGACCTTGTCCAAACTAGCCATCGAGACTGGC  10566
              || ||||||||| | ||  |||| |||||| |  | ||| |  || | |||||||||
Sbjct  5612   GAAAGAATGAATAGAACAATAAAAGAGACCCTTACTAAATTGACCTTAGAGACTGGC  5668


 Score = 159 bits (175),  Expect = 2e-35
 Identities = 289/420 (69%), Gaps = 10/420 (2%)
 Strand=Plus/Plus

Query  6529  GATCTATACAACTGGAAGGCTCAAAACCCTCCTTTTTCTGAGGACCCGAAAGGCCTAACT  6588
             ||||| || || |||||  |||| |||||| | |||||  | || ||  | | |||||| 
Sbjct  1715  GATCTTTATAATTGGAAAACTCATAACCCTTCCTTTTCCCAAGAACCCCAGGCCCTAACC  1774

Query  6589  GACCTGTTCGAGTCTGTCATGCACACACACAGTCCCACTTGGGATGATTGCCAGCAGCTT  6648
                ||| | || ||  || | | |||||||   ||||| ||||| || |||||||| || 
Sbjct  1775  TCACTGATAGAATCCATCCTCCTCACACACCAGCCCACCTGGGACGACTGCCAGCAACTC  1834

Query  6649  CTTGAGACCTTATTCACCACCGAGGA---GCA-CGAGCGGATCCTCACCGAGGCCAGAAA  6704
             ||  ||  | | || || || |||||   ||| ||||    | |||   |||||| | ||
Sbjct  1835  CTACAGGTCCTTTTGACTACAGAGGAAAGGCAACGAG----TTCTCCTGGAGGCCCGGAA  1890

Query  6705  GAATGGCCCCGG--CGACAACCTTGCCAACGACCTTGCCGAACCTGATCGACGAGTGCTT  6762
              ||||  || ||  |   |  ||| |||||     | || ||    || || ||| | ||
Sbjct  1891  AAATGTGCCAGGGCCTGGAGGCTTTCCAACCCAGCTCCCCAATGAAATAGATGAGGGGTT  1950

Query  6763  TCCCCTGAATAGACCGGATTGGGACTTTGGGAACGCAGAAGGTAGGGAGCGTCTCCGAGT  6822
             |||||| | | | ||||| ||||||| ||  |  ||   |||||||||| |||||||| |
Sbjct  1951  TCCCCTTACTCGCCCGGACTGGGACTATGAAACGGCTCCAGGTAGGGAGAGTCTCCGAAT  2010

Query  6823  CTACCGCCAGACTCTTATGGCAGGTCTCCGAGCGGCGGCACTCCGCCCCACCAATTTGGC  6882
             ||| |||||| ||||  |||| ||||||   | ||| | |   || ||||||||||||||
Sbjct  2011  CTATCGCCAGGCTCTGTTGGCGGGTCTCAAGGGGGCAGGAAAACGGCCCACCAATTTGGC  2070

Query  6883  CAAGGTAAAAGCTATAATGCAAGGGGAAATTGAAAGCCCGGCCGTGTTTTTAGAACGCCT  6942
             |||||||| | ||||||| |||||  ||   |||||||| || |  ||| | ||||| ||
Sbjct  2071  CAAGGTAAGAACTATAATTCAAGGAAAAGAGGAAAGCCCCGCAGCCTTTATGGAACGGCT  2130


 Score = 142 bits (157),  Expect = 1e-30
 Identities = 622/969 (64%), Gaps = 24/969 (2%)
 Strand=Plus/Plus

Query  8106  ACCTTGCCATTCTGCCTGGAACACCCCACTTCTCCCCATTAAGAAACCGGGGGGAAAAGA  8165
             ||||||||  ||  | ||||| ||||| ||  | ||  | || ||||| ||       ||
Sbjct  3217  ACCTTGCCGCTCACCTTGGAATACCCCTCTCTTACCAGTGAAAAAACCTGGTACTCGGGA  3276

Query  8166  TTATAGGCCAGTCCAGGACCTGAGGGAAGTGAATAAGAGGGTCAAAGACATCCACCCCAC  8225
              || ||||| ||||| ||| | |||||||| || || |||   |  || ||||| || ||
Sbjct  3277  CTACAGGCCCGTCCAAGACTTAAGGGAAGTCAACAAAAGGACTATGGATATCCATCCTAC  3336

Query  8226  GGTCCCCAACCCTTATACCTTGCTAAGTCACT-TGCCCCCTTCACATGTCTGGTATAC--  8282
             ||||||||| || |||| |||||| || |||| ||  |||    |    |||||| ||  
Sbjct  3337  GGTCCCCAATCCCTATAACTTGCTCAG-CACTCTGAGCCCAGACCGCACCTGGTACACAG  3395

Query  8283  TACCTTAGACCTAAAGGATGCAtttttttAGCATAGCCCTGGCACCCAGCAGCCAACACA  8342
             |||  | |||||||| |||||||| |||| || || || |||| |||   |||||  |  
Sbjct  3396  TAC--TGGACCTAAAAGATGCATTCTTTT-GCTTACCCTTGGCCCCCCAGAGCCAGGAAC  3452

Query  8343  TTTTTGCCTTCGAATGGCATGATGGCAATACGGGAACCCCCCGGCAGCTGACCTGGACTA  8402
             | ||||| |||||||||   ||     | |  |||| | |  | ||  | ||||||||  
Sbjct  3453  TGTTTGCTTTCGAATGGAGGGACCCTGAAAGAGGAATCTCAGGCCAATTAACCTGGACCC  3512

Query  8403  GACTACCGCAAGGCTTCAAAAACTCTCCAACTCTGTTTAATGAAGTCCTAAATCAGGATT  8462
             |  |||| || || ||||||||||| || ||||| ||| |||| |  ||  | ||||   
Sbjct  3513  GCTTACCCCAGGGGTTCAAAAACTCCCCCACTCTCTTTGATGAGGCTCTCCA-CAGGGAC  3571

Query  8463  TGGACTCGTTTTGCCAGAGCCATAATTC---AGTTACGCTCCTGCAGTACGTAGATGACT  8519
                |||   ||  || ||  ||  |  |   ||| || || || || || || |||||| 
Sbjct  3572  CTAACTGACTT--CCGGACTCAACACCCAGAAGTAACTCTACTCCAATATGTGGATGACC  3629

Query  8520  TGCTTCTGGCGGCCCCCTCTGAAGCCGAAAGCCGACAGGCCACTGGAGACCTCCTCCAGG  8579
             | |||||||| |||||| | || |  |   ||  ||  |  ||   | | || || |  |
Sbjct  3630  TTCTTCTGGCCGCCCCCACAGAGGAAGCCTGCACACGAGGTACCAAACATCTGCTTCGAG  3689

Query  8580  AGCTGGGGCAGTTGGGCTATCGGGCCAGTGCAAAGAAGGCTCAAATATG-CAGGC---AG  8635
             |  ||||  |    || || |||||    || |||||||| || || || ||  |   ||
Sbjct  3690  AATTGGGAGACAAAGGATACCGGGCATCCGCTAAGAAGGCCCAGATTTGCCAAACCAAAG  3749

Query  8636  TCACCTACCTGGGGAATAAGCTGAAAGAAGGAACCAGATGGCTGACAGAGGCCATAAAAG  8695
             | ||||| |||||| | |  || |  || || |  |||||||| ||    |    || ||
Sbjct  3750  TAACCTATCTGGGGTACATACTAAGTGAGGGGAAAAGATGGCTCACCCCTGGGCGAATAG  3809

Query  8696  AGACTATTCTTAGATTTC--CAGTCCC-GACCTCAACATGAGAGGTCCGTGAGTTTTTAG  8752
             | ||| |   | |  |||  | | ||| || | | |   ||||||| ||||| ||  | |
Sbjct  3810  AAACTGTGGCTCGCATTCCGCCGCCCCAGAGCCCCA---GAGAGGTACGTGAATTCCTGG  3866

Query  8753  GGACGACAGGCTACTGCCGGCTGTGGATTCTGGGGTATGCTGAAATAGCAAAACCTCTGT  8812
             | ||  | || | ||| ||  | ||||| |  ||||  |||||  ||||    || || |
Sbjct  3867  GAACTGCTGGGTTCTGTCGCTTATGGATACCTGGGTTCGCTGAGCTAGCCGCCCCCCTCT  3926

Query  8813  ATGAGGCAACCAAGGATAAGGTCCCTTGGGCCTGGGGGTCAGACCAACAGAAGGCCTATG  8872
             |||     || || || |  |  || |   |||||  |  | | || |||   |||| ||
Sbjct  3927  ATGCCCTCACGAAAGAGAGTGCACCCTTCACCTGGCAGGAAAAACATCAGTCAGCCTTTG  3986

Query  8873  ATGAACTCAAGGTCGCTCTCCTAAGAGCCCCGGCTCTGGCATTGCCAGACCCCCTGAAGC  8932
             | |  || || |  || |||||    ||||||||||| |  ||||||||| ||   ||||
Sbjct  3987  AGGCCCTAAAAGAGGCCCTCCTTTCCGCCCCGGCTCTCGGGTTGCCAGACACCTCCAAGC  4046

Query  8933  CCTTCACTCTCTTTGTTGATGAGAGGAGGGGAATAGCAAAAGGGGTGCTAATGCAGCGTC  8992
             |||| || |||||  | || ||||     ||||| || ||||| || ||||  ||    |
Sbjct  4047  CCTTTACCCTCTTCATAGACGAGAAACAAGGAATTGCCAAAGGAGTTCTAACCCAAAAAC  4106

Query  8993  T-GGGCCCTGGAAACGTCCGGTTGCCTATTTATCCAAGAAGCTAGATCCAGGTGCAGCAG  9051
             | |||||||||||  | || || || ||  | ||||| ||| | || || |  ||||| |
Sbjct  4107  TAGGGCCCTGGAAGAGACCAGTAGCATACCTGTCCAAAAAGTTGGACCCTGTGGCAGCGG  4166

Query  9052  GATGGCCCC  9060
             | |||||||
Sbjct  4167  GGTGGCCCC  4175


>NC_001885.3 Gibbon ape leukemia virus gag, pol, and env genes, 
complete cds
Length=8088

 Score = 193 bits (213),  Expect = 8e-46
 Identities = 323/464 (70%), Gaps = 10/464 (2%)
 Strand=Plus/Plus

Query  10216  TGGGAAGTGGACTTTACTGAGGTAAAGCCTGGGAGGTGTGGGTATAAGTACTTGCTAGTA  10275
              ||||| || ||||| || ||  ||||||||||  ||| |||  | |||||  || |||||
Sbjct  4831   TGGGAGGTAGACTTCACAGAAATAAAGCCTGGTCGGTATGGAAACAAGTATCTGTTAGTA  4890

Query  10276  ATGGTTGACACATTTTCGGGCTGGGTGGAAGCCTTCCCCACGAAACGGGAGACTGCCCAA  10335
               |  | || || || || || ||||| ||||| || || || |||   || || |||| |
Sbjct  4891   TTCATAGATACTTTCTCCGGATGGGTAGAAGCTTTTCCTACCAAAACTGAAACGGCCCTA  4950

Query  10336  GTGGTTGCTAAGGCGTTACTAGAAGAAATTATTCCCAGATATGGGGTCCCCGAGGTTTTA  10395
               | ||   |||     || ||||||||||| | ||| | |  ||| ||||  ||||  | 
Sbjct  4951   ATCGTCTGTAAAAAAATATTAGAAGAAATTCTACCCCGCTTCGGGATCCCTAAGGTACTC  5010

Query  10396  GGCTCCGATAACGGCCCAGCTTTCATCAGTAACGTCCTACAGGGACTAGCCCGAGCGATA  10455
              || || || || ||||| || ||  |   | | ||    |||||||| |||       | 
Sbjct  5011   GGGTCAGACAATGGCCCGGCCTTTGTTGCTCAGGTAAGTCAGGGACTGGCCACTCAACTG  5070

Query  10456  GGGACCAATTGGAAGTTACATTGTGAATATAATCCCCAGAGCTCAGGGCAGGTAGAGAGA  10515
              ||||  |||||||||||||||||||  ||||  |||||||||||||| |||||||| |||
Sbjct  5071   GGGATAAATTGGAAGTTACATTGTGCGTATAGACCCCAGAGCTCAGGTCAGGTAGAAAGA  5130

Query  10516  ATGAATCGGACTCTAAAGGAGACCTTGTCCAAACTAGCCATCGAGACTGGCGG---GGAC  10572
              |||||  | ||  | || ||||||||| ||||| ||||| | ||||| || ||    |||
Sbjct  5131   ATGAACAGAACAATTAAAGAGACCTTGACCAAATTAGCCTTAGAGACCGGTGGAAAAGAC  5190

Query  10573  TGGGTGACCCTCTTACCCTATGCCATCTTCCGGGTCCGGAACTCACCATATGTAC---AT  10629
              |||||||||||| | ||||  ||  |  |  ||| | ||||  | ||   ||  |    |
Sbjct  5191   TGGGTGACCCTCCTTCCCTTAGCGCTGCTTAGGGCCAGGAATACCCC---TGGCCGGTTT  5247

Query  10630  GGTTTGACACCTTTCGAAATTCTGTATGGGGCAcc-ccccccAT  10672
              ||||| || ||||  |||||||| ||||| | ||| ||||||||
Sbjct  5248   GGTTTAACTCCTTATGAAATTCTCTATGGAGGACCACCCCCCAT  5291


 Score = 175 bits (193),  Expect = 2e-40
 Identities = 719/1117 (64%), Gaps = 29/1117 (3%)
 Strand=Plus/Plus

Query  8120  CCTGGAACACCCCACTTCTCCCCATTAAGAAACCGGGGGGAAAAGATTATAGGCCAGTCC  8179
             ||||||| ||||| || || ||  | || || || |||   || || ||| ||||||| |
Sbjct  2822  CCTGGAATACCCCTCTGCTACCTGTAAAAAAGCCAGGGACCAATGACTATCGGCCAGTTC  2881

Query  8180  AGGACCTGAGGGAAGTGAATAAGAGGGTCAAAGACATCCACCCCACGGTCCCCAACCCTT  8239
             | |||||||| ||| | ||||| |||||  | || || || ||||| ||||| |||||||
Sbjct  2882  AAGACCTGAGAGAAATTAATAAAAGGGTACAGGATATTCATCCCACAGTCCCAAACCCTT  2941

Query  8240  ATACCTTGCTAAGTCACTTGCCCCCTTCACATGTCTGGTATACTACCTTAGACCTAAAGG  8299
             | |   | || |||  | | || |||    ||   |||||  |   |||||| || ||||
Sbjct  2942  ACAATCTTCTGAGTTCCCTTCCGCCTAGCTATACTTGGTACTCAGTCTTAGATCTCAAGG  3001

Query  8300  ATGCAtttttttAGCATAGCCCTGGCACCCAGCAGCCAACACATTTTTGCCTTCGAATGG  8359
             |||| ||||| |  |  || | |    |||| |||||| |   | || || ||||| |||
Sbjct  3002  ATGCCTTTTTCTGCCTCAGGC-TACATCCCAACAGCCAGCCGCTGTTCGCGTTCGAGTGG  3060

Query  8360  CATGATGGCAATACGGGAACCCCCCGGCAGCTGACCTGGACTAGACTACCGCAAGGCTTC  8419
              | ||     | |  || | | |  | ||||||||||||||  | ||||| ||||| |||
Sbjct  3061  AAAGACCCAGAAAAAGGTAACACAGGTCAGCTGACCTGGACGCGGCTACCACAAGGGTTC  3120

Query  8420  AAAAACTCTCCAACTCTGTTTAATGAAGTCCTAAATCAGGATTTGGACTCGTTTTGCCAG  8479
             || |||||||| ||||| ||  | || | |||  | |  ||||||| |||  |||   ||
Sbjct  3121  AAGAACTCTCCCACTCTCTTCGACGAGGCCCTCCACCGAGATTTGG-CTCCCTTT---AG  3176

Query  8480  AGCCATAATTC----AGTTACGCTCCTGCAGTACGTAGATGACTTGCTTCTGGCGGCCCC  8535
              ||| | |  |     ||   | | || || || || || ||| |  |  |||| |||||
Sbjct  3177  GGCCCTCAACCCCCAGGTGGTGTTACTCCAATATGTGGACGACCTCTTGGTGGCCGCCCC  3236

Query  8536  C---TCTGAAG-CCGAAAGCCGACAGG-CCACTGGAGACCTCCTCCAGGAGCTGGGGCAG  8590
             |   | ||||| | | ||    | |||  ||| | ||  ||| | |||||| |  |  ||
Sbjct  3237  CACATATGAAGACTGCAA---AAAAGGAACACAGAAG--CTCTTACAGGAGTTAAGTAAG  3291

Query  8591  TTGGGCTATCGGGCCAGTGCAAAGAAGGCTCAAATATG-CAG---GCAGTCACCTACCTG  8646
             ||||| || ||||     || |||||||| ||  | || |||   | ||||||||| |||
Sbjct  3292  TTGGGGTACCGGGTATCGGCTAAGAAGGCCCAGCTCTGCCAGAGAGAAGTCACCTATCTG  3351

Query  8647  GGGAATAAGCTGAAAGAAGGAACCAGATGGCTGACAGAGGCCATAAAAGAGACTATTCTT  8706
             ||| |    || || |||||||  |||||||| ||    |||  ||| |  ||| || | 
Sbjct  3352  GGGTACCTACTCAAGGAAGGAAAAAGATGGCTAACCCCAGCCCGAAAGGCTACTGTTATG  3411

Query  8707  AGATTTCCAGTCCCGACCTCAACATGAGAGGTCCGTGAGTTTTTAGGGACGACAGGCTAC  8766
             | | | || || || ||  |  |  || |||||||||| ||| |||| ||  | || | |
Sbjct  3412  AAAATCCCTGTTCCTACGACCCCCAGACAGGTCCGTGAATTTCTAGGCACTGCCGGATTC  3471

Query  8767  TGCCGGCTGTGGATTCTGGGGTATGCTGAAATAGCAAAACCTCTGTATGAGGCAACCAAG  8826
             ||| |||| ||||| |  |||| ||||    | ||   |||  ||||      ||| || 
Sbjct  3472  TGCAGGCTCTGGATCCCTGGGTTTGCTTCCCTGGCTGCACCCTTGTACCCCCTAACAAAA  3531

Query  8827  GATAAGGTCCCTTGGGCCTGGGGGTCAGACCAACAGAAGGCCTATGATGAACTCAAGGTC  8886
             || |   ||||||     |||      || || ||| |||| | |||  |  | ||    
Sbjct  3532  GAGAGCATCCCTTTTATTTGGACTGAGGAACATCAGCAGGCTTTTGACCACATAAAAAAA  3591

Query  8887  GCTCTCCTAAGAGCCCCGGCTCTGGCATTGCCAGACCCCCTGAAGCCCTTCACTCTCTTT  8946
             ||  | ||   |||||| ||  ||||  | ||||||| |   ||||| |||||||| | |
Sbjct  3592  GCCTTGCTGTCAGCCCCTGCATTGGCCCTCCCAGACCTCACCAAGCCATTCACTCTATAT  3651

Query  8947  GTTGATGAGAGGAGGGGAATAGCAAAAGGGGTGCTAATGCAG-CGTCTGGGCCCTGGAAA  9005
              | ||||||||    ||  | ||    || ||||| |  ||| | |  || ||||||   
Sbjct  3652  ATAGATGAGAGAGCCGGCGTGGCCCGGGGAGTGCTCACTCAGACTTTAGGACCCTGGCGG  3711

Query  9006  CGTCCGGTTGCCTATTTATCCAAGAAGCTAGATCCAGGTG--CAGCAGGATGGCC-CCGT  9062
             || || || || ||| |||| || || || ||||| ||||  |||| || |||||  | |
Sbjct  3712  CGGCCAGTAGCATATCTATCAAAAAAACTGGATCC-GGTGGCCAGC-GGGTGGCCAACCT  3769

Query  9063  GCTTAAAGATCATTGCGGCAGTAGCCCTAATGGTGAAGGATGCAGATAAACTCACTTTCG  9122
             || | ||     |||| |||||||| ||  |  | || || || |||||  | || || |
Sbjct  3770  GCCTGAAAGCGGTTGCAGCAGTAGCACTCCTTCTCAAAGACGCTGATAAGTTAACCTTGG  3829

Query  9123  GGCAACATCTGAAGGTGGTGACCCCCCACGCGCTCGAGGGGGTCCTGAAATATCCCCCTG  9182
             | ||| || |||  ||| |  |  ||||    |||||  |  || ||    | ||||| |
Sbjct  3830  GACAAAATGTGACTGTGATTGCTTCCCATAGCCTCGAAAGCATCGTGCGGCAACCCCCCG  3889

Query  9183  GTAGATGGATGACCAATGCCCGCCTAACCCATTACCA  9219
                | ||||||||||||||| |  | || ||||||||
Sbjct  3890  ACCGGTGGATGACCAATGCCAGAATGACTCATTACCA  3926


 Score = 174 bits (192),  Expect = 2e-40
 Identities = 378/558 (68%), Gaps = 16/558 (3%)
 Strand=Plus/Plus

Query  6505  CAGTACTGGCCCTTTTCA--AGCAGTGATCTATACAACTGGAAGGCTCAAAACCCTCCTT  6562
             || || ||||| |||||   |||||  |||| || || |||||  || |  | ||  |||
Sbjct  1267  CAATATTGGCCTTTTTCCTCAGCAG--ATCTTTATAATTGGAAATCTAATCATCCCTCTT  1324

Query  6563  TTTCTGAGGACCCGAAAGGCCTAACTGACCTGTTCGAGTCTGTCATGCACACACA-CAGT  6621
             |||||||  ||||   ||| || || |  ||  | |||||| | |||  | | || ||| 
Sbjct  1325  TTTCTGAAAACCCAGCAGGTCTCACGGGGCTCCTTGAGTCTCTTATGTTCTCCCATCAG-  1383

Query  6622  CCCACTTGGGATGATTGCCAGCAGCTTCTTGAGACCTTATTCACCACCGAGGAGCACGAG  6681
             ||||||||||| |||||||| ||||| ||  |||   | |||||||| ||||| |  || 
Sbjct  1384  CCCACTTGGGACGATTGCCAACAGCTCCTACAGATTCTTTTCACCACTGAGGAACGGGAA  1443

Query  6682  CGGATCCTCACCGAGGCCAGAAAGAATGGCCCCGGCGACAACCTTGCCAACGACCTTGCC  6741
              | || |||   |||||| | || |||| ||  || |||||    |||  | ||   || 
Sbjct  1444  AGAATTCTCCTGGAGGCCCGCAAAAATGTCCTTGGGGACAATGGGGCCC-CTACACAGCT  1502

Query  6742  ---GAACCTGATCGACGAGTGCTTTCCCCTGAATAGACCGGATTGGGACTTTGGGAACGC  6798
                |||||| ||  | |||  ||| ||||| ||| ||||  | ||||| |     |  ||
Sbjct  1503  CGAGAACCTCATTAATGAGGCCTTCCCCCTCAATCGACCTCACTGGGATTACAACACAGC  1562

Query  6799  AGAAGGTAGGGAGCGTCTCCGAGTCTACCGCCAGACTCTTATGGCAGGTCTCCGAGCGGC  6858
              | ||||||||||||||| |  |||||||||| ||||||  |||||||||||  || |||
Sbjct  1563  CGCAGGTAGGGAGCGTCTTCTGGTCTACCGCCGGACTCTAGTGGCAGGTCTCAAAGGGGC  1622

Query  6859  GGCACTCCGCCCCACCAATTTGGCCAAGGTAAAAGCTATAATGCAAGG---GGAAATTGA  6915
              || |  || || ||||||||||| ||||||| ||   |  |||| ||   || |   ||
Sbjct  1623  AGCTCGGCGTCCTACCAATTTGGCTAAGGTAAGAGAGGTCTTGCAGGGACCGGCA---GA  1679

Query  6916  AAGCCCGGCCGTGTTTTTAGAACGCCTCTATGATGCTTATAGACAGTACACCCCGTTGGA  6975
             |  |||  | || || |||||||||||    || || |||||    ||||| ||||| ||
Sbjct  1680  ACCCCCTTCGGTTTTCTTAGAACGCCTGATGGAGGCCTATAGGAGATACACTCCGTTTGA  1739

Query  6976  CCCCCTGGCAGAGGAGAACCAGTCGGCTGTAATTATGTCCTTTATAAACCAGGCTGCCCC  7035
              |||    | ||||   | ||| | || ||    ||| |||||||    ||| | |||||
Sbjct  1740  TCCCTCTTCTGAGGGACAACAGGCTGCGGTCGCCATGGCCTTTATCGGACAGTCAGCCCC  1799

Query  7036  AGATATTAGGAAGAAATT  7053
             |||||| | ||| || ||
Sbjct  1800  AGATATCAAGAAAAAGTT  1817


 Score = 106 bits (117),  Expect = 9e-20
 Identities = 201/291 (69%), Gaps = 5/291 (2%)
 Strand=Plus/Plus

Query  12504  CTCAATTAGTCATTTAGAGAAGTCGCTCACCTCTCTATCCGAGGTAGTACTCCAGAATAG  12563
              |||| | ||  | |||||| | || || || || || ||||||||||| ||||| |||||
Sbjct  7177   CTCAGTCAGCAAGTTAGAGGACTCACTGACTTCCCTGTCCGAGGTAGTGCTCCAAAATAG  7236

Query  12564  AAGAGGACTTGATTTGTTGTTCCTCCAACAAGGGGGACTGTGTGTCGCGCTAGGGGAGGA  12623
               ||||| ||||| ||| |||| ||  || |||| || || ||||  || |||  ||| ||
Sbjct  7237   GAGAGGCCTTGACTTGCTGTTTCTAAAAGAAGGTGGCCTCTGTGCGGCCCTAAAGGAAGA  7296

Query  12624  ATGTTGTTTTTATGCTGACCATACTGGTGTAGTAAAAGAATCCATGGCAAAGGTGAGAGA  12683
               || ||||||||    |||||  | |||| ||||   || ||||||  |||  | | |||
Sbjct  7297   GTGCTGTTTTTACATAGACCACTCAGGTGCAGTACGGGACTCCATGAAAAAACTCAAAGA  7356

Query  12684  AGGGTTAGCTAAGAGAAAACGGGAAAG-GGAAGCTCAG-GAGAACTGGTTTGAGGCTTGG  12741
              |    | | ||| ||| |  |  | || |  ||   ||  | ||||||| ||| |  |||
Sbjct  7357   AAAACTGGATAAAAGACA--GTTAGAGCGCCAGAAAAGCCAAAACTGGTATGAAGGATGG  7414

Query  12742  TTTAATAGATCCCCCTGGCTCACCACCTTAGTATCTACCTTAG-TGGGCCC  12791
              || ||||  ||||| ||| |||| ||| |  |||| ||| | | |||||||
Sbjct  7415   TTCAATAACTCCCCTTGGTTCACTACCCTGCTATCAACCATCGCTGGGCCC  7465


 Score = 98.7 bits (108),  Expect = 1e-17
 Identities = 216/321 (67%), Gaps = 21/321 (7%)
 Strand=Plus/Plus

Query  7458  ACTAGGGGGGACGGGACTCGGATCCCCTCCCCGAGTCTTGGGTAACTGCGTATGTGGAGG  7517
             |||||||| | | ||  ||||| |||||||||||  || |||||||   |  ||||||||
Sbjct  2189  ACTAGGGGAGTCAGGGTTCGGACCCCCTCCCCGAACCTAGGGTAACACTGACTGTGGAGG  2248

Query  7518  GGAAGCCAGTAGGATTCATGGTGGACACAGGACCC-AGTACTCAGTTTTGAACAAACCTA  7576
             |||  ||  | |  ||| |||| ||||| ||| |  |  | ||||| |||| | |||| |
Sbjct  2249  GGACCCCCATTGAGTTCCTGGTCGACACCGGAGCTGAACATTCAGTATTGACCCAACCCA  2308

Query  7577  CGGGGCCCTTA---TCTCAGAAAACCAGTTTGGTGCAAGGAGCAACTGGGTCCAAGGCTT  7633
              |||     ||   || ||||    | ||   ||| ||||||| || ||   |||||  |
Sbjct  2309  TGGGAAAAGTAGGGTC-CAGACGGACGGTC--GTGGAAGGAGCGACAGGCAGCAAGGTCT  2365

Query  7634  ATCGGTGGACCAGTAGGCGCC-------AAGTGGACTTAGGCAGCCACCAAGTGACCCAC  7686
             | |  |||||||  |   | |       || ||||| ||       | ||||||||||||
Sbjct  2366  ACCCCTGGACCACAAAAAGACTTTTAAAAATTGGACATA-------AACAAGTGACCCAC  2418

Query  7687  TCCTTCCTGGTTATCCCTGAATGCCCTGCCCCCTTATTGGGGCGCGATCTCCTGACTAAG  7746
             ||||||||||| || || || |||||||| ||  | |||||  | || ||||| || || 
Sbjct  2419  TCCTTCCTGGTCATACCCGAGTGCCCTGCTCCTCTGTTGGGCAGGGACCTCCTAACCAAA  2478

Query  7747  ATTAGGGCCCAGATCCATTTT  7767
              | | |||||||||||| |||
Sbjct  2479  CTAAAGGCCCAGATCCAGTTT  2499


 Score = 49.1 bits (53),  Expect = 0.022
 Identities = 34/39 (87%), Gaps = 0/39 (0%)
 Strand=Plus/Plus

Query  12208  ACTGGCCTCACCCCGTGCCTATCTACCTCGGTCTTTAAT  12246
              |||||||||||||| ||||| || ||||| || ||||||
Sbjct  6872   ACTGGCCTCACCCCTTGCCTCTCCACCTCAGTTTTTAAT  6910


 Score = 48.2 bits (52),  Expect = 0.022
 Identities = 89/131 (68%), Gaps = 0/131 (0%)
 Strand=Plus/Plus

Query  9505  GGGACCTCGGCCCAGAAGGCCGAACTGATCGCACTGGCGGAGGCGCTGGAACGGGCCGAA  9564
             || || || ||||||||||| |||||  | ||  || || ||||  |    | |||||||
Sbjct  4204  GGTACGTCAGCCCAGAAGGCTGAACTAGTAGCCTTGACGCAGGCATTACGCCTGGCCGAA  4263

Query  9565  GGGAGACGAGTGACTGTCTACACCGATAGCCGCTACGCCTTTGGCACTGTCCATGTGCAT  9624
             || | |    | |   ||||||| || ||| | || || |||| |||||  ||| | |||
Sbjct  4264  GGAAAAAACATCAACATCTACACGGACAGCAGGTATGCTTTTGCCACTGCTCATATTCAT  4323

Query  9625  GGCGCTATCTA  9635
             || || || ||
Sbjct  4324  GGGGCAATATA  4334


>M26927.1 Gibbon ape leukemia virus gag, pol, and env genes, complete 
cds
Length=8088

 Score = 193 bits (213),  Expect = 8e-46
 Identities = 323/464 (70%), Gaps = 10/464 (2%)
 Strand=Plus/Plus

Query  10216  TGGGAAGTGGACTTTACTGAGGTAAAGCCTGGGAGGTGTGGGTATAAGTACTTGCTAGTA  10275
              ||||| || ||||| || ||  ||||||||||  ||| |||  | |||||  || |||||
Sbjct  4831   TGGGAGGTAGACTTCACAGAAATAAAGCCTGGTCGGTATGGAAACAAGTATCTGTTAGTA  4890

Query  10276  ATGGTTGACACATTTTCGGGCTGGGTGGAAGCCTTCCCCACGAAACGGGAGACTGCCCAA  10335
               |  | || || || || || ||||| ||||| || || || |||   || || |||| |
Sbjct  4891   TTCATAGATACTTTCTCCGGATGGGTAGAAGCTTTTCCTACCAAAACTGAAACGGCCCTA  4950

Query  10336  GTGGTTGCTAAGGCGTTACTAGAAGAAATTATTCCCAGATATGGGGTCCCCGAGGTTTTA  10395
               | ||   |||     || ||||||||||| | ||| | |  ||| ||||  ||||  | 
Sbjct  4951   ATCGTCTGTAAAAAAATATTAGAAGAAATTCTACCCCGCTTCGGGATCCCTAAGGTACTC  5010

Query  10396  GGCTCCGATAACGGCCCAGCTTTCATCAGTAACGTCCTACAGGGACTAGCCCGAGCGATA  10455
              || || || || ||||| || ||  |   | | ||    |||||||| |||       | 
Sbjct  5011   GGGTCAGACAATGGCCCGGCCTTTGTTGCTCAGGTAAGTCAGGGACTGGCCACTCAACTG  5070

Query  10456  GGGACCAATTGGAAGTTACATTGTGAATATAATCCCCAGAGCTCAGGGCAGGTAGAGAGA  10515
              ||||  |||||||||||||||||||  ||||  |||||||||||||| |||||||| |||
Sbjct  5071   GGGATAAATTGGAAGTTACATTGTGCGTATAGACCCCAGAGCTCAGGTCAGGTAGAAAGA  5130

Query  10516  ATGAATCGGACTCTAAAGGAGACCTTGTCCAAACTAGCCATCGAGACTGGCGG---GGAC  10572
              |||||  | ||  | || ||||||||| ||||| ||||| | ||||| || ||    |||
Sbjct  5131   ATGAACAGAACAATTAAAGAGACCTTGACCAAATTAGCCTTAGAGACCGGTGGAAAAGAC  5190

Query  10573  TGGGTGACCCTCTTACCCTATGCCATCTTCCGGGTCCGGAACTCACCATATGTAC---AT  10629
              |||||||||||| | ||||  ||  |  |  ||| | ||||  | ||   ||  |    |
Sbjct  5191   TGGGTGACCCTCCTTCCCTTAGCGCTGCTTAGGGCCAGGAATACCCC---TGGCCGGTTT  5247

Query  10630  GGTTTGACACCTTTCGAAATTCTGTATGGGGCAcc-ccccccAT  10672
              ||||| || ||||  |||||||| ||||| | ||| ||||||||
Sbjct  5248   GGTTTAACTCCTTATGAAATTCTCTATGGAGGACCACCCCCCAT  5291


 Score = 175 bits (193),  Expect = 2e-40
 Identities = 719/1117 (64%), Gaps = 29/1117 (3%)
 Strand=Plus/Plus

Query  8120  CCTGGAACACCCCACTTCTCCCCATTAAGAAACCGGGGGGAAAAGATTATAGGCCAGTCC  8179
             ||||||| ||||| || || ||  | || || || |||   || || ||| ||||||| |
Sbjct  2822  CCTGGAATACCCCTCTGCTACCTGTAAAAAAGCCAGGGACCAATGACTATCGGCCAGTTC  2881

Query  8180  AGGACCTGAGGGAAGTGAATAAGAGGGTCAAAGACATCCACCCCACGGTCCCCAACCCTT  8239
             | |||||||| ||| | ||||| |||||  | || || || ||||| ||||| |||||||
Sbjct  2882  AAGACCTGAGAGAAATTAATAAAAGGGTACAGGATATTCATCCCACAGTCCCAAACCCTT  2941

Query  8240  ATACCTTGCTAAGTCACTTGCCCCCTTCACATGTCTGGTATACTACCTTAGACCTAAAGG  8299
             | |   | || |||  | | || |||    ||   |||||  |   |||||| || ||||
Sbjct  2942  ACAATCTTCTGAGTTCCCTTCCGCCTAGCTATACTTGGTACTCAGTCTTAGATCTCAAGG  3001

Query  8300  ATGCAtttttttAGCATAGCCCTGGCACCCAGCAGCCAACACATTTTTGCCTTCGAATGG  8359
             |||| ||||| |  |  || | |    |||| |||||| |   | || || ||||| |||
Sbjct  3002  ATGCCTTTTTCTGCCTCAGGC-TACATCCCAACAGCCAGCCGCTGTTCGCGTTCGAGTGG  3060

Query  8360  CATGATGGCAATACGGGAACCCCCCGGCAGCTGACCTGGACTAGACTACCGCAAGGCTTC  8419
              | ||     | |  || | | |  | ||||||||||||||  | ||||| ||||| |||
Sbjct  3061  AAAGACCCAGAAAAAGGTAACACAGGTCAGCTGACCTGGACGCGGCTACCACAAGGGTTC  3120

Query  8420  AAAAACTCTCCAACTCTGTTTAATGAAGTCCTAAATCAGGATTTGGACTCGTTTTGCCAG  8479
             || |||||||| ||||| ||  | || | |||  | |  ||||||| |||  |||   ||
Sbjct  3121  AAGAACTCTCCCACTCTCTTCGACGAGGCCCTCCACCGAGATTTGG-CTCCCTTT---AG  3176

Query  8480  AGCCATAATTC----AGTTACGCTCCTGCAGTACGTAGATGACTTGCTTCTGGCGGCCCC  8535
              ||| | |  |     ||   | | || || || || || ||| |  |  |||| |||||
Sbjct  3177  GGCCCTCAACCCCCAGGTGGTGTTACTCCAATATGTGGACGACCTCTTGGTGGCCGCCCC  3236

Query  8536  C---TCTGAAG-CCGAAAGCCGACAGG-CCACTGGAGACCTCCTCCAGGAGCTGGGGCAG  8590
             |   | ||||| | | ||    | |||  ||| | ||  ||| | |||||| |  |  ||
Sbjct  3237  CACATATGAAGACTGCAA---AAAAGGAACACAGAAG--CTCTTACAGGAGTTAAGTAAG  3291

Query  8591  TTGGGCTATCGGGCCAGTGCAAAGAAGGCTCAAATATG-CAG---GCAGTCACCTACCTG  8646
             ||||| || ||||     || |||||||| ||  | || |||   | ||||||||| |||
Sbjct  3292  TTGGGGTACCGGGTATCGGCTAAGAAGGCCCAGCTCTGCCAGAGAGAAGTCACCTATCTG  3351

Query  8647  GGGAATAAGCTGAAAGAAGGAACCAGATGGCTGACAGAGGCCATAAAAGAGACTATTCTT  8706
             ||| |    || || |||||||  |||||||| ||    |||  ||| |  ||| || | 
Sbjct  3352  GGGTACCTACTCAAGGAAGGAAAAAGATGGCTAACCCCAGCCCGAAAGGCTACTGTTATG  3411

Query  8707  AGATTTCCAGTCCCGACCTCAACATGAGAGGTCCGTGAGTTTTTAGGGACGACAGGCTAC  8766
             | | | || || || ||  |  |  || |||||||||| ||| |||| ||  | || | |
Sbjct  3412  AAAATCCCTGTTCCTACGACCCCCAGACAGGTCCGTGAATTTCTAGGCACTGCCGGATTC  3471

Query  8767  TGCCGGCTGTGGATTCTGGGGTATGCTGAAATAGCAAAACCTCTGTATGAGGCAACCAAG  8826
             ||| |||| ||||| |  |||| ||||    | ||   |||  ||||      ||| || 
Sbjct  3472  TGCAGGCTCTGGATCCCTGGGTTTGCTTCCCTGGCTGCACCCTTGTACCCCCTAACAAAA  3531

Query  8827  GATAAGGTCCCTTGGGCCTGGGGGTCAGACCAACAGAAGGCCTATGATGAACTCAAGGTC  8886
             || |   ||||||     |||      || || ||| |||| | |||  |  | ||    
Sbjct  3532  GAGAGCATCCCTTTTATTTGGACTGAGGAACATCAGCAGGCTTTTGACCACATAAAAAAA  3591

Query  8887  GCTCTCCTAAGAGCCCCGGCTCTGGCATTGCCAGACCCCCTGAAGCCCTTCACTCTCTTT  8946
             ||  | ||   |||||| ||  ||||  | ||||||| |   ||||| |||||||| | |
Sbjct  3592  GCCTTGCTGTCAGCCCCTGCATTGGCCCTCCCAGACCTCACCAAGCCATTCACTCTATAT  3651

Query  8947  GTTGATGAGAGGAGGGGAATAGCAAAAGGGGTGCTAATGCAG-CGTCTGGGCCCTGGAAA  9005
              | ||||||||    ||  | ||    || ||||| |  ||| | |  || ||||||   
Sbjct  3652  ATAGATGAGAGAGCCGGCGTGGCCCGGGGAGTGCTCACTCAGACTTTAGGACCCTGGCGG  3711

Query  9006  CGTCCGGTTGCCTATTTATCCAAGAAGCTAGATCCAGGTG--CAGCAGGATGGCC-CCGT  9062
             || || || || ||| |||| || || || ||||| ||||  |||| || |||||  | |
Sbjct  3712  CGGCCAGTAGCATATCTATCAAAAAAACTGGATCC-GGTGGCCAGC-GGGTGGCCAACCT  3769

Query  9063  GCTTAAAGATCATTGCGGCAGTAGCCCTAATGGTGAAGGATGCAGATAAACTCACTTTCG  9122
             || | ||     |||| |||||||| ||  |  | || || || |||||  | || || |
Sbjct  3770  GCCTGAAAGCGGTTGCAGCAGTAGCACTCCTTCTCAAAGACGCTGATAAGTTAACCTTGG  3829

Query  9123  GGCAACATCTGAAGGTGGTGACCCCCCACGCGCTCGAGGGGGTCCTGAAATATCCCCCTG  9182
             | ||| || |||  ||| |  |  ||||    |||||  |  || ||    | ||||| |
Sbjct  3830  GACAAAATGTGACTGTGATTGCTTCCCATAGCCTCGAAAGCATCGTGCGGCAACCCCCCG  3889

Query  9183  GTAGATGGATGACCAATGCCCGCCTAACCCATTACCA  9219
                | ||||||||||||||| |  | || ||||||||
Sbjct  3890  ACCGGTGGATGACCAATGCCAGAATGACTCATTACCA  3926


 Score = 174 bits (192),  Expect = 2e-40
 Identities = 378/558 (68%), Gaps = 16/558 (3%)
 Strand=Plus/Plus

Query  6505  CAGTACTGGCCCTTTTCA--AGCAGTGATCTATACAACTGGAAGGCTCAAAACCCTCCTT  6562
             || || ||||| |||||   |||||  |||| || || |||||  || |  | ||  |||
Sbjct  1267  CAATATTGGCCTTTTTCCTCAGCAG--ATCTTTATAATTGGAAATCTAATCATCCCTCTT  1324

Query  6563  TTTCTGAGGACCCGAAAGGCCTAACTGACCTGTTCGAGTCTGTCATGCACACACA-CAGT  6621
             |||||||  ||||   ||| || || |  ||  | |||||| | |||  | | || ||| 
Sbjct  1325  TTTCTGAAAACCCAGCAGGTCTCACGGGGCTCCTTGAGTCTCTTATGTTCTCCCATCAG-  1383

Query  6622  CCCACTTGGGATGATTGCCAGCAGCTTCTTGAGACCTTATTCACCACCGAGGAGCACGAG  6681
             ||||||||||| |||||||| ||||| ||  |||   | |||||||| ||||| |  || 
Sbjct  1384  CCCACTTGGGACGATTGCCAACAGCTCCTACAGATTCTTTTCACCACTGAGGAACGGGAA  1443

Query  6682  CGGATCCTCACCGAGGCCAGAAAGAATGGCCCCGGCGACAACCTTGCCAACGACCTTGCC  6741
              | || |||   |||||| | || |||| ||  || |||||    |||  | ||   || 
Sbjct  1444  AGAATTCTCCTGGAGGCCCGCAAAAATGTCCTTGGGGACAATGGGGCCC-CTACACAGCT  1502

Query  6742  ---GAACCTGATCGACGAGTGCTTTCCCCTGAATAGACCGGATTGGGACTTTGGGAACGC  6798
                |||||| ||  | |||  ||| ||||| ||| ||||  | ||||| |     |  ||
Sbjct  1503  CGAGAACCTCATTAATGAGGCCTTCCCCCTCAATCGACCTCACTGGGATTACAACACAGC  1562

Query  6799  AGAAGGTAGGGAGCGTCTCCGAGTCTACCGCCAGACTCTTATGGCAGGTCTCCGAGCGGC  6858
              | ||||||||||||||| |  |||||||||| ||||||  |||||||||||  || |||
Sbjct  1563  CGCAGGTAGGGAGCGTCTTCTGGTCTACCGCCGGACTCTAGTGGCAGGTCTCAAAGGGGC  1622

Query  6859  GGCACTCCGCCCCACCAATTTGGCCAAGGTAAAAGCTATAATGCAAGG---GGAAATTGA  6915
              || |  || || ||||||||||| ||||||| ||   |  |||| ||   || |   ||
Sbjct  1623  AGCTCGGCGTCCTACCAATTTGGCTAAGGTAAGAGAGGTCTTGCAGGGACCGGCA---GA  1679

Query  6916  AAGCCCGGCCGTGTTTTTAGAACGCCTCTATGATGCTTATAGACAGTACACCCCGTTGGA  6975
             |  |||  | || || |||||||||||    || || |||||    ||||| ||||| ||
Sbjct  1680  ACCCCCTTCGGTTTTCTTAGAACGCCTGATGGAGGCCTATAGGAGATACACTCCGTTTGA  1739

Query  6976  CCCCCTGGCAGAGGAGAACCAGTCGGCTGTAATTATGTCCTTTATAAACCAGGCTGCCCC  7035
              |||    | ||||   | ||| | || ||    ||| |||||||    ||| | |||||
Sbjct  1740  TCCCTCTTCTGAGGGACAACAGGCTGCGGTCGCCATGGCCTTTATCGGACAGTCAGCCCC  1799

Query  7036  AGATATTAGGAAGAAATT  7053
             |||||| | ||| || ||
Sbjct  1800  AGATATCAAGAAAAAGTT  1817


 Score = 106 bits (117),  Expect = 9e-20
 Identities = 201/291 (69%), Gaps = 5/291 (2%)
 Strand=Plus/Plus

Query  12504  CTCAATTAGTCATTTAGAGAAGTCGCTCACCTCTCTATCCGAGGTAGTACTCCAGAATAG  12563
              |||| | ||  | |||||| | || || || || || ||||||||||| ||||| |||||
Sbjct  7177   CTCAGTCAGCAAGTTAGAGGACTCACTGACTTCCCTGTCCGAGGTAGTGCTCCAAAATAG  7236

Query  12564  AAGAGGACTTGATTTGTTGTTCCTCCAACAAGGGGGACTGTGTGTCGCGCTAGGGGAGGA  12623
               ||||| ||||| ||| |||| ||  || |||| || || ||||  || |||  ||| ||
Sbjct  7237   GAGAGGCCTTGACTTGCTGTTTCTAAAAGAAGGTGGCCTCTGTGCGGCCCTAAAGGAAGA  7296

Query  12624  ATGTTGTTTTTATGCTGACCATACTGGTGTAGTAAAAGAATCCATGGCAAAGGTGAGAGA  12683
               || ||||||||    |||||  | |||| ||||   || ||||||  |||  | | |||
Sbjct  7297   GTGCTGTTTTTACATAGACCACTCAGGTGCAGTACGGGACTCCATGAAAAAACTCAAAGA  7356

Query  12684  AGGGTTAGCTAAGAGAAAACGGGAAAG-GGAAGCTCAG-GAGAACTGGTTTGAGGCTTGG  12741
              |    | | ||| ||| |  |  | || |  ||   ||  | ||||||| ||| |  |||
Sbjct  7357   AAAACTGGATAAAAGACA--GTTAGAGCGCCAGAAAAGCCAAAACTGGTATGAAGGATGG  7414

Query  12742  TTTAATAGATCCCCCTGGCTCACCACCTTAGTATCTACCTTAG-TGGGCCC  12791
              || ||||  ||||| ||| |||| ||| |  |||| ||| | | |||||||
Sbjct  7415   TTCAATAACTCCCCTTGGTTCACTACCCTGCTATCAACCATCGCTGGGCCC  7465


 Score = 98.7 bits (108),  Expect = 1e-17
 Identities = 216/321 (67%), Gaps = 21/321 (7%)
 Strand=Plus/Plus

Query  7458  ACTAGGGGGGACGGGACTCGGATCCCCTCCCCGAGTCTTGGGTAACTGCGTATGTGGAGG  7517
             |||||||| | | ||  ||||| |||||||||||  || |||||||   |  ||||||||
Sbjct  2189  ACTAGGGGAGTCAGGGTTCGGACCCCCTCCCCGAACCTAGGGTAACACTGACTGTGGAGG  2248

Query  7518  GGAAGCCAGTAGGATTCATGGTGGACACAGGACCC-AGTACTCAGTTTTGAACAAACCTA  7576
             |||  ||  | |  ||| |||| ||||| ||| |  |  | ||||| |||| | |||| |
Sbjct  2249  GGACCCCCATTGAGTTCCTGGTCGACACCGGAGCTGAACATTCAGTATTGACCCAACCCA  2308

Query  7577  CGGGGCCCTTA---TCTCAGAAAACCAGTTTGGTGCAAGGAGCAACTGGGTCCAAGGCTT  7633
              |||     ||   || ||||    | ||   ||| ||||||| || ||   |||||  |
Sbjct  2309  TGGGAAAAGTAGGGTC-CAGACGGACGGTC--GTGGAAGGAGCGACAGGCAGCAAGGTCT  2365

Query  7634  ATCGGTGGACCAGTAGGCGCC-------AAGTGGACTTAGGCAGCCACCAAGTGACCCAC  7686
             | |  |||||||  |   | |       || ||||| ||       | ||||||||||||
Sbjct  2366  ACCCCTGGACCACAAAAAGACTTTTAAAAATTGGACATA-------AACAAGTGACCCAC  2418

Query  7687  TCCTTCCTGGTTATCCCTGAATGCCCTGCCCCCTTATTGGGGCGCGATCTCCTGACTAAG  7746
             ||||||||||| || || || |||||||| ||  | |||||  | || ||||| || || 
Sbjct  2419  TCCTTCCTGGTCATACCCGAGTGCCCTGCTCCTCTGTTGGGCAGGGACCTCCTAACCAAA  2478

Query  7747  ATTAGGGCCCAGATCCATTTT  7767
              | | |||||||||||| |||
Sbjct  2479  CTAAAGGCCCAGATCCAGTTT  2499


 Score = 49.1 bits (53),  Expect = 0.022
 Identities = 34/39 (87%), Gaps = 0/39 (0%)
 Strand=Plus/Plus

Query  12208  ACTGGCCTCACCCCGTGCCTATCTACCTCGGTCTTTAAT  12246
              |||||||||||||| ||||| || ||||| || ||||||
Sbjct  6872   ACTGGCCTCACCCCTTGCCTCTCCACCTCAGTTTTTAAT  6910


 Score = 48.2 bits (52),  Expect = 0.022
 Identities = 89/131 (68%), Gaps = 0/131 (0%)
 Strand=Plus/Plus

Query  9505  GGGACCTCGGCCCAGAAGGCCGAACTGATCGCACTGGCGGAGGCGCTGGAACGGGCCGAA  9564
             || || || ||||||||||| |||||  | ||  || || ||||  |    | |||||||
Sbjct  4204  GGTACGTCAGCCCAGAAGGCTGAACTAGTAGCCTTGACGCAGGCATTACGCCTGGCCGAA  4263

Query  9565  GGGAGACGAGTGACTGTCTACACCGATAGCCGCTACGCCTTTGGCACTGTCCATGTGCAT  9624
             || | |    | |   ||||||| || ||| | || || |||| |||||  ||| | |||
Sbjct  4264  GGAAAAAACATCAACATCTACACGGACAGCAGGTATGCTTTTGCCACTGCTCATATTCAT  4323

Query  9625  GGCGCTATCTA  9635
             || || || ||
Sbjct  4324  GGGGCAATATA  4334


>NC_039228.1 Koala retrovirus gag protein (gag), pol protein (pol), 
and envelope protein (env) genes, complete cds
Length=8431

 Score = 189 bits (209),  Expect = 1e-44
 Identities = 391/575 (68%), Gaps = 14/575 (2%)
 Strand=Plus/Plus

Query  6505  CAGTACTGGCCCTTTTCA--AGCAGTGATCTATACAACTGGAAGGCTCAAAACCCTCCTT  6562
             || || ||||| || ||   |||||  |||| || || |||||  || |  | ||| |||
Sbjct  1600  CAATATTGGCCTTTCTCCTCAGCAG--ATCTCTATAATTGGAAATCTAATCATCCTTCTT  1657

Query  6563  TTTCTGAGGACCCGAAAGGCCTAACTGACCTGTTCGAGTCTGTCATGCACACACACAGTC  6622
             |||| ||| | || | ||| || || |  ||  | |||||  |||||    | |||   |
Sbjct  1658  TTTCCGAGAATCCTACAGGACTTACGGGACTCCTTGAGTCCCTCATGTTTTCCCACCAGC  1717

Query  6623  CCACTTGGGATGATTGCCAGCAGCTTCTTGAGACCTTATTCACCACCGAGGAGCACGAGC  6682
             | |||||||| |||||||||||||| ||  |   | | || |||||||||||    ||  
Sbjct  1718  CTACTTGGGACGATTGCCAGCAGCTCCTGCAAGTCCTCTTTACCACCGAGGAAAGAGAAA  1777

Query  6683  GGATCCTCACCGAGGCCAGAAAGAATGGCCCCGGCGACAACCTTGCCA--ACG-ACCTTG  6739
             |||| ||    |||||  | || || | ||  || |  |||   |||   ||  | || |
Sbjct  1778  GGATTCTTTTGGAGGCTCGCAAAAACGTCCTTGGAGTTAACGGGGCCCCTACACAACTCG  1837

Query  6740  CCGAACCTGATCGACGAGTGCTTTCCCCTGAATAGACCGGATTGGGACTTTGGGAAC---  6796
               |||||| ||  | |||  ||| ||||| ||| ||||  | |||||   |   |||   
Sbjct  1838  A-GAACCTCATTAATGAGGCCTTCCCCCTTAATCGACCTCAGTGGGA---TCACAACACG  1893

Query  6797  GCAGAAGGTAGGGAGCGTCTCCGAGTCTACCGCCAGACTCTTATGGCAGGTCTCCGAGCG  6856
             || |||||||||||||||||||  |||||||||| ||||||  |||| ||||||  || |
Sbjct  1894  GCTGAAGGTAGGGAGCGTCTCCTGGTCTACCGCCGGACTCTAGTGGCGGGTCTCAAAGGG  1953
```
