## Supplementary material for "Bat pluripotent stem cells reveal unique entanglement between host and viruses": BLAST files: Blast Data File SP.txt (part 48 of 58)

```
Query  6857  GCGGCACTCCGCCCCACCAATTTGGCCAAGGTAAAAGCTATAATGCAAGGGGAAATTGAA  6916
             || |||   ||||||||||||||||||||||||| ||   |  |||| ||   ||  |||
Sbjct  1954  GCAGCAAGGCGCCCCACCAATTTGGCCAAGGTAAGAGAAGTCTTGCAGGGACCAACAGAA  2013

Query  6917  AGCCCGGCCGTGTTTTTAGAACGCCTCTATGATGCTTATAGACAGTACACCCCGTTGGAC  6976
               |||| |||| ||| ||||||| ||    || ||||||||    || ||||| || || 
Sbjct  2014  CCCCCGTCCGTTTTTCTAGAACGTCTAATGGAGGCTTATAGGAGATATACCCCATTTGAT  2073

Query  6977  CCCCTGGCAGAGGAGAACCAGTCGGCTGTAATTATGTCCTTTATAAACCAGGCTGCCCCA  7036
             |||    | ||||   |  || |||| ||    |||||||||||    ||| ||||||| 
Sbjct  2074  CCCTCTTCTGAGGGACAAAAGGCGGCGGTGGCCATGTCCTTTATCGGGCAGTCTGCCCCG  2133

Query  7037  GATATTAGGAAGAAATTGTATAAACAGGAGGGACT  7071
             |||||||  ||||||||  | |  | ||| |||||
Sbjct  2134  GATATTAAAAAGAAATTACAAAGGCTGGAAGGACT  2168


 Score = 187 bits (207),  Expect = 3e-44
 Identities = 322/463 (70%), Gaps = 11/463 (2%)
 Strand=Plus/Plus

Query  10215  TTGGGAAGTGGACTTTACTGAGGTAAAGCCTGGGAGGTGTGGGTATAAGTACTTGCTAGT  10274
              ||||||||| ||||| || ||||| ||||||||  ||| |||  |||  || ||||||||
Sbjct  5163   TTGGGAAGTAGACTTCACAGAGGTTAAGCCTGGCCGGTATGGTAATAGATATTTGCTAGT  5222

Query  10275  AATGGTTGACACATTTTCGGGCTGGGTGGAAGCCTTCCCCACGAAACGGGAGACTGCCCA  10334
                |  | || |||||||| || ||||| ||||| ||||| || |||   ||||| |||| 
Sbjct  5223   GTTTATCGATACATTTTCTGGGTGGGTAGAAGCTTTCCCTACAAAAACAGAGACAGCCCT  5282

Query  10335  AGTGGT-TGCTAAGGCGTTACTAGAAGAAATTATTCCCAGATATGGGGTCCCCGAGGTTT  10393
                  || ||| |||  | |||| || |||||  | ||  | |  ||| ||||  ||||  
Sbjct  5283   GACCGTCTGC-AAGAAGATACTTGAGGAAATCCTACCTCGTTTCGGGATCCCTAAGGTAC  5341

Query  10394  TAGGCTCCGATAACGGCCCAGCTTTCATCAGTAACGTCCTACAGGGACTAGCCCGAGCGA  10453
              | || ||||| || ||||| || ||| |   | | ||    |||||  | |||       
Sbjct  5342   TCGGGTCCGACAATGGCCCTGCCTTCGTTGCTCAGGTAAGCCAGGGGTTGGCCACTCAAC  5401

Query  10454  TAGGGACCAATTGGAAGTTACATTGTGAATATAATCCCCAGAGCTCAGGGCAGGTAGAGA  10513
              | ||||   ||||||| |||||||||| |||||  |||||||||||||| |||||||| |
Sbjct  5402   TGGGGATTGATTGGAAATTACATTGTGCATATAGACCCCAGAGCTCAGGTCAGGTAGAAA  5461

Query  10514  GAATGAATCGGACTCTAAAGGAGACCTTGTCCAAACTAGCCATCGAGACTGGCGG---GG  10570
              | |||||| ||||  | || ||||||||| | ||| | ||| | ||||| || ||    |
Sbjct  5462   GGATGAATAGGACAATTAAAGAGACCTTGACAAAATTGGCCTTAGAGACCGGTGGAAAAG  5521

Query  10571  ACTGGGTGACCCTCTTACCCTATGCCATCTTCCGGGTCCGGAACTCACCATATGTACA--  10628
              |||||||||||||| | || |  ||  |  |  ||| ||||||  | ||   ||  ||  
Sbjct  5522   ACTGGGTGACCCTCCTCCCTTTGGCGCTACTTAGGGCCCGGAATACCCC---TGGCCAGT  5578

Query  10629  -TGGTTTGACACCTTTCGAAATTCTGTATGGGGCAcccccccc  10670
               |||  |||| ||||  || |||||  ||||||  || |||||
Sbjct  5579   TTGGCCTGACTCCTTATGAGATTCTTCATGGGGGGCCGCCCCC  5621


 Score = 153 bits (169),  Expect = 7e-34
 Identities = 767/1202 (64%), Gaps = 30/1202 (2%)
 Strand=Plus/Plus

Query  8106  ACCTTGCCATTCTGCCTGGAACACCCCACTTCTCCCCATTAAGAAACCGGGGGGAAAAGA  8165
             ||||||||| ||  |||||||||||||  |  | ||  | || ||||| ||    || ||
Sbjct  3141  ACCTTGCCAGTCGCCCTGGAACACCCCTTTGTTACCTGTAAAAAAACCTGGAACCAATGA  3200

Query  8166  TTATAGGCCAGTCCAGGACCTGAGGGAAGTGAATAAGAGGGTCAAAGACATCCACCCCAC  8225
              ||| |||||||||| ||  ||||||| || || || || ||  | ||||| || |||||
Sbjct  3201  CTATCGGCCAGTCCAAGATTTGAGGGAGGTCAACAAAAGAGTACAGGACATTCATCCCAC  3260

Query  8226  GGTCCCCAACCCTTATACCTTGCTAAGTCACTTGCCCCCTTCACATGTCTGGTATACTAC  8285
              ||||| ||||| |||| | | || |||  | | || ||    ||   ||||||| |   
Sbjct  3261  AGTCCCGAACCCCTATAACCTACTCAGTTCCCTCCCGCCCAGCCACACCTGGTATTCAGT  3320

Query  8286  CTTAGACCTAAAGGATGCAtttttttAGCATAGCCCTGGCACCCAGCAGCCAACACATT-  8344
              |||||||| || ||||| ||| ||| || |    ||    |||| |||||| | |||| 
Sbjct  3321  TTTAGACCTCAAAGATGC-TTTCTTTTGCCTCAAGCTACACCCCAACAGCCAGC-CATTG  3378

Query  8345  TTTGCCTTCGAATGGCATGATGGCAATACGGGAACCCCCCGGCAGCTGACCTGGACTAGA  8404
             || || || ||||||   |||    | |  || |   |  | ||||| ||||||||| | 
Sbjct  3379  TTCGCGTTTGAATGGAGAGATCCAGAAAAAGGCAATACTGGCCAGCTAACCTGGACTCGG  3438

Query  8405  CTACCGCAAGGCTTCAAAAACTCTCCAACTCTGTTTAATGAAGTCCTAAATCAGGATTTG  8464
             ||||||||||| ||||| |||||||| || || ||  |||| | |||  | | |||| ||
Sbjct  3439  CTACCGCAAGGATTCAAGAACTCTCCCACCCTCTTCGATGAGGCCCTCCACCGGGATCTG  3498

Query  8465  GACTCGTTTTGCCAGAGC---CATAATTCAGTTA-CGCTCCTGCAGTACGTAGATGACTT  8520
             |  || ||    ||| ||   ||     ||| ||  | | || || || || |||||| |
Sbjct  3499  GCATCCTT----CAGGGCTCTCAACCCCCAGGTAGTGATGCTCCAATATGTTGATGACCT  3554

Query  8521  GCTTCTGGCGGCCCCCTCTGAAGCCGAAA--GCCGACAGGCCACTGGAGACCTCCTCCAG  8578
              ||  | ||||||||  |  |  |||| |  ||  | | |  ||  ||   ||| | |||
Sbjct  3555  CCTGGTAGCGGCCCCAACGTA--CCGAGACTGCAAAGAAGGGACACGAAGGCTCTTACAG  3612

Query  8579  GAGCTGGGGCAGTTGGGCTATCGGGCCAGTGCAAAGAAGGCTCAAATATGC----AGGCA  8634
             || ||  |  ||||||| || || |     || || ||||| ||  | |||    ||| |
Sbjct  3613  GAACTAAGTAAGTTGGGATACCGAGTGTCGGCCAAAAAGGCCCAGCTTTGCCGGGAGGAA  3672

Query  8635  GTCACCTACCTGGGGAATAAGCTGAAAGAAGGAACCAGATGGCTGACAGAGGCCATAAAA  8694
             || || || || ||| ||  ||| ||||  || |  |||||||||||    |||  ||| 
Sbjct  3673  GTTACGTATCTCGGGTATTTGCTAAAAGGGGGGAAGAGATGGCTGACCCCAGCCCGAAAG  3732

Query  8695  GAGACTATTCT-TAGATTTCCAGTCCCGACCTCAACATGAGAGGTCCGTGAGTTTTTAGG  8753
             |  ||| |  |  ||||  |||  ||| ||  |  |  || | |||||||||||||| ||
Sbjct  3733  GCCACTGTAATGAAGATCCCCA-CCCCTACAACCCCCAGACAAGTCCGTGAGTTTTTGGG  3791

Query  8754  GACGACAGGCTACTGCCGGCTGTGGATTCTGGGGTATGCTGAAATAGCAAAACCTCTGTA  8813
              ||  | || | |||  |||| ||||| |  || |  |||    | ||   ||| |||||
Sbjct  3792  CACTGCTGGATTCTGTAGGCTCTGGATCCCTGGTTTCGCTTCCCTGGCTGCACCCCTGTA  3851

Query  8814  TGAGGCAACCAAGGATAAGGTCCCTTGGGCCTGGGGGTCAGACCAACAGAAGGCCTATGA  8873
                    || |  || ||||| || |   |||||      | ||| ||| | |||| || 
Sbjct  3852  CCCCCTGACGAGAGAAAAGGTTCCCTTTACCTGGACTGAGGCCCACCAGGAAGCCTTTGG  3911

Query  8874  TGAACTCAAGGTCGCTCTCCTAAGAGCCCCGGCTCTGGCATTGCCAGACCCCCTGAAGCC  8933
                  | || |  || || |||   ||||| || |||||  | || |||| |   |||||
Sbjct  3912  CCGTATAAAAGAGGCCCTGCTATCGGCCCCCGCCCTGGCCCTTCCGGACCTCACCAAGCC  3971

Query  8934  CTTCACTCTCTTTGTTGATGAGAGGAGGGGAATAGCAAAAGGGGTGCTAATGCAGCGTCT  8993
              ||  |||| |  || ||||| |    |||  | ||    |||||||| |  ||    ||
Sbjct  3972  ATTTGCTCTGTACGTGGATGAAAAAGAGGGTGTTGCCCGGGGGGTGCTTACTCAAACCCT  4031

Query  8994  -GGGCCCTGGAAACGTCCGGTTGCCTATTTATCCAAGAAGCTAGATCCAGGTG--CAGCA  9050
              || || |||  ||| ||||| || ||  | || || ||  ||||||| ||||  |||  
Sbjct  4032  AGGACCATGGCGACGCCCGGTAGCTTACCTGTCAAAAAAATTAGATCC-GGTGGCCAG-T  4089

Query  9051  GGATGGCC-CCGTGCTTAAAGATCATTGCGGCAGTAGCCCTAATGGTGAAGGATGCAGAT  9109
             || |||||  | ||| ||||    |||||||| ||||| ||  |  | ||||| || |||
Sbjct  4090  GGGTGGCCAACTTGCCTAAAAGCAATTGCGGCCGTAGCACTCCTTCTCAAGGACGCTGAT  4149

Query  9110  AAACTCACTTTCGGGCAACATCTGAAGGTGGTGACCCCCCACGCGCTCGAGGGGGTCCTG  9169
             ||  | ||  | || ||  |  ||  |||| |  | || |||   || ||  |  |  ||
Sbjct  4150  AAGTTAACCCTAGGACAGAACGTGTTGGTGATTGCACCTCACAACCTGGAAAGCATTGTG  4209

Query  9170  AAATATCCCCCTGGTAGATGGATGACCAATGCCCGCCTAACCCATTACCAAGGACTCTTG  9229
             | | | ||||| |   |||||||||| |||||| |  | |||||||||||| | ||  ||
Sbjct  4210  AGACAGCCCCCCGACCGATGGATGACAAATGCCAGGATGACCCATTACCAAAGTCTGCTG  4269

Query  9230  CTAGATGCACCCCGGATCATCTTCGCTGAACCCACCGCTCTGAATCCAGCCACCCTGCTG  9289
             ||  ||| |    |  || | | |||    ||  ||  ||||||||| ||||||||||| 
Sbjct  4270  CTGAATG-AGAGGGTGTCTTTTGCGC--CCCCGGCCATTCTGAATCCTGCCACCCTGCTC  4326

Query  9290  CC  9291
             ||
Sbjct  4327  CC  4328


 Score = 91.5 bits (100),  Expect = 2e-15
 Identities = 137/195 (70%), Gaps = 0/195 (0%)
 Strand=Plus/Plus

Query  12504  CTCAATTAGTCATTTAGAGAAGTCGCTCACCTCTCTATCCGAGGTAGTACTCCAGAATAG  12563
              ||| || ||| |  ||||| | ||  | ||||| || || || ||||| |||||||||||
Sbjct  7453   CTCCATAAGTAAACTAGAGGATTCCTTAACCTCCCTGTCTGAAGTAGTGCTCCAGAATAG  7512

Query  12564  AAGAGGACTTGATTTGTTGTTCCTCCAACAAGGGGGACTGTGTGTCGCGCTAGGGGAGGA  12623
               ||||| |||||| || | ||  |  |  ||||||| || ||||  || |||   |||||
Sbjct  7513   GAGAGGCCTTGATCTGCTATTTTTGAAGGAAGGGGGCCTTTGTGCAGCCCTAAAAGAGGA  7572

Query  12624  ATGTTGTTTTTATGCTGACCATACTGGTGTAGTAAAAGAATCCATGGCAAAGGTGAGAGA  12683
              ||| ||||| |||| ||||||  | || |  ||   ||| ||||||   |   | |  ||
Sbjct  7573   ATGCTGTTTCTATGTTGACCACTCAGGCGCGGTGCGAGACTCCATGAGGAGACTCAAGGA  7632

Query  12684  AGGGTTAGCTAAGAG  12698
              | |||||| ||||||
Sbjct  7633   AAGGTTAGATAAGAG  7647


 Score = 74.3 bits (81),  Expect = 5e-10
 Identities = 209/317 (66%), Gaps = 7/317 (2%)
 Strand=Plus/Plus

Query  7455  GTGACTAGGGGGGACGGGACTCGGATCCCCTCCCCGAGTCTTGGGTAACTGCGTATGTGG  7514
             ||||||||||| | ||||  ||||| |||||||||||| |  |||||||      |||||
Sbjct  2519  GTGACTAGGGGAGTCGGGGTTCGGACCCCCTCCCCGAGCCCAGGGTAACGTTAACTGTGG  2578

Query  7515  AGGGGAAGCCAGTAGGATTCATGGTGGACACAGGACCC-AGTACTCAGTTTTGAACAAAC  7573
             ||||||  ||    |  ||  |||| || || ||  || |  | ||||| |||| ||| |
Sbjct  2579  AGGGGATCCCCACTGAGTTTTTGGTTGATACCGGGGCCGAACATTCAGTATTGACCAAGC  2638

Query  7574  CTACGGGGCCCTT---ATCTCAGAAAACCAGTTTGGTGCAAGGAGCAACTGGGTCCAAGG  7630
             ||| |||     |   ||| || |    ||||   |||   || || || ||   ||| |
Sbjct  2639  CTATGGGAAAGATGGGATC-CAAACGGACAGTC--GTGGCTGGGGCGACGGGCAGCAAAG  2695

Query  7631  CTTATCGGTGGACCAGTAGGCGCCAAGTGGACTTAGGCAGCCACCAAGTGACCCACTCCT  7690
              ||| |  |||||||  | | | |   || |  | ||     | |||||||||||||| |
Sbjct  2696  TTTACCCTTGGACCACCAAGAGACTTTTGAAAATTGGACAAAAGCAAGTGACCCACTCAT  2755

Query  7691  TCCTGGTTATCCCTGAATGCCCTGCCCCCTTATTGGGGCGCGATCTCCTGACTAAGATTA  7750
             || |||| || || ||||||||||| ||| | || ||  | || ||||| || ||| | |
Sbjct  2756  TCTTGGTCATACCCGAATGCCCTGCTCCCCTGTTAGGCAGGGACCTCCTCACCAAGCTAA  2815

Query  7751  GGGCCCAGATCCATTTT  7767
               || || ||||| |||
Sbjct  2816  AAGCTCAAATCCAGTTT  2832


 Score = 59.9 bits (65),  Expect = 1e-05
 Identities = 102/147 (69%), Gaps = 6/147 (4%)
 Strand=Plus/Plus

Query  9504  GGGGACCTCGGCCCAGAAGGCCGAACTGATCGCACTGGCGGAGGCGCTGGAACG---GGC  9560
             ||| || || || |||||||||||||| |||||  || |  | ||  |   |||   |||
Sbjct  4536  GGGAACGTCAGCTCAGAAGGCCGAACTAATCGCCTTGACACAAGCATT---ACGCTTGGC  4592

Query  9561  CGAAGGGAGACGAGTGACTGTCTACACCGATAGCCGCTACGCCTTTGGCACTGTCCATGT  9620
             |||||| | | |  | |   ||||||| || ||| | ||||| |||| ||| |  |||||
Sbjct  4593  CGAAGGAAAAAGCATCAACATCTACACGGACAGCAGGTACGCTTTTGCCACCGCTCATGT  4652

Query  9621  GCATGGCGCTATCTACCGGGAAAGAGG  9647
              || || ||||| |||    |||||||
Sbjct  4653  TCACGGGGCTATATACAAACAAAGAGG  4679


 Score = 49.1 bits (53),  Expect = 0.022
 Identities = 71/98 (72%), Gaps = 2/98 (2%)
 Strand=Plus/Plus

Query  12209  CTGGCCTCACCCCGTGCCTATCTACCTCGGTCTTTAATGCCGCCAATGAATTCTGTGTCC  12268
              ||||||||||||| ||||| ||||| || ||||| ||     | || || |||||| |||
Sbjct  7149   CTGGCCTCACCCCCTGCCTCTCTACATCAGTCTTCAACCAGTCTAACGATTTCTGTATCC  7208

Query  12269  TAGTAACTG-TGCTGCCCCGCATCCTCTATCACCCTGA  12305
               ||   | | |  | || ||||||  ||||||||| ||
Sbjct  7209   -AGATCCAGCTTGTCCCTCGCATCTACTATCACCCAGA  7245


>AF151794.2 Koala retrovirus gag protein (gag), pol protein (pol), 
and envelope protein (env) genes, complete cds
Length=8431

 Score = 189 bits (209),  Expect = 1e-44
 Identities = 391/575 (68%), Gaps = 14/575 (2%)
 Strand=Plus/Plus

Query  6505  CAGTACTGGCCCTTTTCA--AGCAGTGATCTATACAACTGGAAGGCTCAAAACCCTCCTT  6562
             || || ||||| || ||   |||||  |||| || || |||||  || |  | ||| |||
Sbjct  1600  CAATATTGGCCTTTCTCCTCAGCAG--ATCTCTATAATTGGAAATCTAATCATCCTTCTT  1657

Query  6563  TTTCTGAGGACCCGAAAGGCCTAACTGACCTGTTCGAGTCTGTCATGCACACACACAGTC  6622
             |||| ||| | || | ||| || || |  ||  | |||||  |||||    | |||   |
Sbjct  1658  TTTCCGAGAATCCTACAGGACTTACGGGACTCCTTGAGTCCCTCATGTTTTCCCACCAGC  1717

Query  6623  CCACTTGGGATGATTGCCAGCAGCTTCTTGAGACCTTATTCACCACCGAGGAGCACGAGC  6682
             | |||||||| |||||||||||||| ||  |   | | || |||||||||||    ||  
Sbjct  1718  CTACTTGGGACGATTGCCAGCAGCTCCTGCAAGTCCTCTTTACCACCGAGGAAAGAGAAA  1777

Query  6683  GGATCCTCACCGAGGCCAGAAAGAATGGCCCCGGCGACAACCTTGCCA--ACG-ACCTTG  6739
             |||| ||    |||||  | || || | ||  || |  |||   |||   ||  | || |
Sbjct  1778  GGATTCTTTTGGAGGCTCGCAAAAACGTCCTTGGAGTTAACGGGGCCCCTACACAACTCG  1837

Query  6740  CCGAACCTGATCGACGAGTGCTTTCCCCTGAATAGACCGGATTGGGACTTTGGGAAC---  6796
               |||||| ||  | |||  ||| ||||| ||| ||||  | |||||   |   |||   
Sbjct  1838  A-GAACCTCATTAATGAGGCCTTCCCCCTTAATCGACCTCAGTGGGA---TCACAACACG  1893

Query  6797  GCAGAAGGTAGGGAGCGTCTCCGAGTCTACCGCCAGACTCTTATGGCAGGTCTCCGAGCG  6856
             || |||||||||||||||||||  |||||||||| ||||||  |||| ||||||  || |
Sbjct  1894  GCTGAAGGTAGGGAGCGTCTCCTGGTCTACCGCCGGACTCTAGTGGCGGGTCTCAAAGGG  1953

Query  6857  GCGGCACTCCGCCCCACCAATTTGGCCAAGGTAAAAGCTATAATGCAAGGGGAAATTGAA  6916
             || |||   ||||||||||||||||||||||||| ||   |  |||| ||   ||  |||
Sbjct  1954  GCAGCAAGGCGCCCCACCAATTTGGCCAAGGTAAGAGAAGTCTTGCAGGGACCAACAGAA  2013

Query  6917  AGCCCGGCCGTGTTTTTAGAACGCCTCTATGATGCTTATAGACAGTACACCCCGTTGGAC  6976
               |||| |||| ||| ||||||| ||    || ||||||||    || ||||| || || 
Sbjct  2014  CCCCCGTCCGTTTTTCTAGAACGTCTAATGGAGGCTTATAGGAGATATACCCCATTTGAT  2073

Query  6977  CCCCTGGCAGAGGAGAACCAGTCGGCTGTAATTATGTCCTTTATAAACCAGGCTGCCCCA  7036
             |||    | ||||   |  || |||| ||    |||||||||||    ||| ||||||| 
Sbjct  2074  CCCTCTTCTGAGGGACAAAAGGCGGCGGTGGCCATGTCCTTTATCGGGCAGTCTGCCCCG  2133

Query  7037  GATATTAGGAAGAAATTGTATAAACAGGAGGGACT  7071
             |||||||  ||||||||  | |  | ||| |||||
Sbjct  2134  GATATTAAAAAGAAATTACAAAGGCTGGAAGGACT  2168


 Score = 187 bits (207),  Expect = 3e-44
 Identities = 322/463 (70%), Gaps = 11/463 (2%)
 Strand=Plus/Plus

Query  10215  TTGGGAAGTGGACTTTACTGAGGTAAAGCCTGGGAGGTGTGGGTATAAGTACTTGCTAGT  10274
              ||||||||| ||||| || ||||| ||||||||  ||| |||  |||  || ||||||||
Sbjct  5163   TTGGGAAGTAGACTTCACAGAGGTTAAGCCTGGCCGGTATGGTAATAGATATTTGCTAGT  5222

Query  10275  AATGGTTGACACATTTTCGGGCTGGGTGGAAGCCTTCCCCACGAAACGGGAGACTGCCCA  10334
                |  | || |||||||| || ||||| ||||| ||||| || |||   ||||| |||| 
Sbjct  5223   GTTTATCGATACATTTTCTGGGTGGGTAGAAGCTTTCCCTACAAAAACAGAGACAGCCCT  5282

Query  10335  AGTGGT-TGCTAAGGCGTTACTAGAAGAAATTATTCCCAGATATGGGGTCCCCGAGGTTT  10393
                  || ||| |||  | |||| || |||||  | ||  | |  ||| ||||  ||||  
Sbjct  5283   GACCGTCTGC-AAGAAGATACTTGAGGAAATCCTACCTCGTTTCGGGATCCCTAAGGTAC  5341

Query  10394  TAGGCTCCGATAACGGCCCAGCTTTCATCAGTAACGTCCTACAGGGACTAGCCCGAGCGA  10453
              | || ||||| || ||||| || ||| |   | | ||    |||||  | |||       
Sbjct  5342   TCGGGTCCGACAATGGCCCTGCCTTCGTTGCTCAGGTAAGCCAGGGGTTGGCCACTCAAC  5401

Query  10454  TAGGGACCAATTGGAAGTTACATTGTGAATATAATCCCCAGAGCTCAGGGCAGGTAGAGA  10513
              | ||||   ||||||| |||||||||| |||||  |||||||||||||| |||||||| |
Sbjct  5402   TGGGGATTGATTGGAAATTACATTGTGCATATAGACCCCAGAGCTCAGGTCAGGTAGAAA  5461

Query  10514  GAATGAATCGGACTCTAAAGGAGACCTTGTCCAAACTAGCCATCGAGACTGGCGG---GG  10570
              | |||||| ||||  | || ||||||||| | ||| | ||| | ||||| || ||    |
Sbjct  5462   GGATGAATAGGACAATTAAAGAGACCTTGACAAAATTGGCCTTAGAGACCGGTGGAAAAG  5521

Query  10571  ACTGGGTGACCCTCTTACCCTATGCCATCTTCCGGGTCCGGAACTCACCATATGTACA--  10628
              |||||||||||||| | || |  ||  |  |  ||| ||||||  | ||   ||  ||  
Sbjct  5522   ACTGGGTGACCCTCCTCCCTTTGGCGCTACTTAGGGCCCGGAATACCCC---TGGCCAGT  5578

Query  10629  -TGGTTTGACACCTTTCGAAATTCTGTATGGGGCAcccccccc  10670
               |||  |||| ||||  || |||||  ||||||  || |||||
Sbjct  5579   TTGGCCTGACTCCTTATGAGATTCTTCATGGGGGGCCGCCCCC  5621


 Score = 153 bits (169),  Expect = 7e-34
 Identities = 767/1202 (64%), Gaps = 30/1202 (2%)
 Strand=Plus/Plus

Query  8106  ACCTTGCCATTCTGCCTGGAACACCCCACTTCTCCCCATTAAGAAACCGGGGGGAAAAGA  8165
             ||||||||| ||  |||||||||||||  |  | ||  | || ||||| ||    || ||
Sbjct  3141  ACCTTGCCAGTCGCCCTGGAACACCCCTTTGTTACCTGTAAAAAAACCTGGAACCAATGA  3200

Query  8166  TTATAGGCCAGTCCAGGACCTGAGGGAAGTGAATAAGAGGGTCAAAGACATCCACCCCAC  8225
              ||| |||||||||| ||  ||||||| || || || || ||  | ||||| || |||||
Sbjct  3201  CTATCGGCCAGTCCAAGATTTGAGGGAGGTCAACAAAAGAGTACAGGACATTCATCCCAC  3260

Query  8226  GGTCCCCAACCCTTATACCTTGCTAAGTCACTTGCCCCCTTCACATGTCTGGTATACTAC  8285
              ||||| ||||| |||| | | || |||  | | || ||    ||   ||||||| |   
Sbjct  3261  AGTCCCGAACCCCTATAACCTACTCAGTTCCCTCCCGCCCAGCCACACCTGGTATTCAGT  3320

Query  8286  CTTAGACCTAAAGGATGCAtttttttAGCATAGCCCTGGCACCCAGCAGCCAACACATT-  8344
              |||||||| || ||||| ||| ||| || |    ||    |||| |||||| | |||| 
Sbjct  3321  TTTAGACCTCAAAGATGC-TTTCTTTTGCCTCAAGCTACACCCCAACAGCCAGC-CATTG  3378

Query  8345  TTTGCCTTCGAATGGCATGATGGCAATACGGGAACCCCCCGGCAGCTGACCTGGACTAGA  8404
             || || || ||||||   |||    | |  || |   |  | ||||| ||||||||| | 
Sbjct  3379  TTCGCGTTTGAATGGAGAGATCCAGAAAAAGGCAATACTGGCCAGCTAACCTGGACTCGG  3438

Query  8405  CTACCGCAAGGCTTCAAAAACTCTCCAACTCTGTTTAATGAAGTCCTAAATCAGGATTTG  8464
             ||||||||||| ||||| |||||||| || || ||  |||| | |||  | | |||| ||
Sbjct  3439  CTACCGCAAGGATTCAAGAACTCTCCCACCCTCTTCGATGAGGCCCTCCACCGGGATCTG  3498

Query  8465  GACTCGTTTTGCCAGAGC---CATAATTCAGTTA-CGCTCCTGCAGTACGTAGATGACTT  8520
             |  || ||    ||| ||   ||     ||| ||  | | || || || || |||||| |
Sbjct  3499  GCATCCTT----CAGGGCTCTCAACCCCCAGGTAGTGATGCTCCAATATGTTGATGACCT  3554

Query  8521  GCTTCTGGCGGCCCCCTCTGAAGCCGAAA--GCCGACAGGCCACTGGAGACCTCCTCCAG  8578
              ||  | ||||||||  |  |  |||| |  ||  | | |  ||  ||   ||| | |||
Sbjct  3555  CCTGGTAGCGGCCCCAACGTA--CCGAGACTGCAAAGAAGGGACACGAAGGCTCTTACAG  3612

Query  8579  GAGCTGGGGCAGTTGGGCTATCGGGCCAGTGCAAAGAAGGCTCAAATATGC----AGGCA  8634
             || ||  |  ||||||| || || |     || || ||||| ||  | |||    ||| |
Sbjct  3613  GAACTAAGTAAGTTGGGATACCGAGTGTCGGCCAAAAAGGCCCAGCTTTGCCGGGAGGAA  3672

Query  8635  GTCACCTACCTGGGGAATAAGCTGAAAGAAGGAACCAGATGGCTGACAGAGGCCATAAAA  8694
             || || || || ||| ||  ||| ||||  || |  |||||||||||    |||  ||| 
Sbjct  3673  GTTACGTATCTCGGGTATTTGCTAAAAGGGGGGAAGAGATGGCTGACCCCAGCCCGAAAG  3732

Query  8695  GAGACTATTCT-TAGATTTCCAGTCCCGACCTCAACATGAGAGGTCCGTGAGTTTTTAGG  8753
             |  ||| |  |  ||||  |||  ||| ||  |  |  || | |||||||||||||| ||
Sbjct  3733  GCCACTGTAATGAAGATCCCCA-CCCCTACAACCCCCAGACAAGTCCGTGAGTTTTTGGG  3791

Query  8754  GACGACAGGCTACTGCCGGCTGTGGATTCTGGGGTATGCTGAAATAGCAAAACCTCTGTA  8813
              ||  | || | |||  |||| ||||| |  || |  |||    | ||   ||| |||||
Sbjct  3792  CACTGCTGGATTCTGTAGGCTCTGGATCCCTGGTTTCGCTTCCCTGGCTGCACCCCTGTA  3851

Query  8814  TGAGGCAACCAAGGATAAGGTCCCTTGGGCCTGGGGGTCAGACCAACAGAAGGCCTATGA  8873
                    || |  || ||||| || |   |||||      | ||| ||| | |||| || 
Sbjct  3852  CCCCCTGACGAGAGAAAAGGTTCCCTTTACCTGGACTGAGGCCCACCAGGAAGCCTTTGG  3911

Query  8874  TGAACTCAAGGTCGCTCTCCTAAGAGCCCCGGCTCTGGCATTGCCAGACCCCCTGAAGCC  8933
                  | || |  || || |||   ||||| || |||||  | || |||| |   |||||
Sbjct  3912  CCGTATAAAAGAGGCCCTGCTATCGGCCCCCGCCCTGGCCCTTCCGGACCTCACCAAGCC  3971

Query  8934  CTTCACTCTCTTTGTTGATGAGAGGAGGGGAATAGCAAAAGGGGTGCTAATGCAGCGTCT  8993
              ||  |||| |  || ||||| |    |||  | ||    |||||||| |  ||    ||
Sbjct  3972  ATTTGCTCTGTACGTGGATGAAAAAGAGGGTGTTGCCCGGGGGGTGCTTACTCAAACCCT  4031

Query  8994  -GGGCCCTGGAAACGTCCGGTTGCCTATTTATCCAAGAAGCTAGATCCAGGTG--CAGCA  9050
              || || |||  ||| ||||| || ||  | || || ||  ||||||| ||||  |||  
Sbjct  4032  AGGACCATGGCGACGCCCGGTAGCTTACCTGTCAAAAAAATTAGATCC-GGTGGCCAG-T  4089

Query  9051  GGATGGCC-CCGTGCTTAAAGATCATTGCGGCAGTAGCCCTAATGGTGAAGGATGCAGAT  9109
             || |||||  | ||| ||||    |||||||| ||||| ||  |  | ||||| || |||
Sbjct  4090  GGGTGGCCAACTTGCCTAAAAGCAATTGCGGCCGTAGCACTCCTTCTCAAGGACGCTGAT  4149

Query  9110  AAACTCACTTTCGGGCAACATCTGAAGGTGGTGACCCCCCACGCGCTCGAGGGGGTCCTG  9169
             ||  | ||  | || ||  |  ||  |||| |  | || |||   || ||  |  |  ||
Sbjct  4150  AAGTTAACCCTAGGACAGAACGTGTTGGTGATTGCACCTCACAACCTGGAAAGCATTGTG  4209

Query  9170  AAATATCCCCCTGGTAGATGGATGACCAATGCCCGCCTAACCCATTACCAAGGACTCTTG  9229
             | | | ||||| |   |||||||||| |||||| |  | |||||||||||| | ||  ||
Sbjct  4210  AGACAGCCCCCCGACCGATGGATGACAAATGCCAGGATGACCCATTACCAAAGTCTGCTG  4269

Query  9230  CTAGATGCACCCCGGATCATCTTCGCTGAACCCACCGCTCTGAATCCAGCCACCCTGCTG  9289
             ||  ||| |    |  || | | |||    ||  ||  ||||||||| ||||||||||| 
Sbjct  4270  CTGAATG-AGAGGGTGTCTTTTGCGC--CCCCGGCCATTCTGAATCCTGCCACCCTGCTC  4326

Query  9290  CC  9291
             ||
Sbjct  4327  CC  4328


 Score = 91.5 bits (100),  Expect = 2e-15
 Identities = 137/195 (70%), Gaps = 0/195 (0%)
 Strand=Plus/Plus

Query  12504  CTCAATTAGTCATTTAGAGAAGTCGCTCACCTCTCTATCCGAGGTAGTACTCCAGAATAG  12563
              ||| || ||| |  ||||| | ||  | ||||| || || || ||||| |||||||||||
Sbjct  7453   CTCCATAAGTAAACTAGAGGATTCCTTAACCTCCCTGTCTGAAGTAGTGCTCCAGAATAG  7512

Query  12564  AAGAGGACTTGATTTGTTGTTCCTCCAACAAGGGGGACTGTGTGTCGCGCTAGGGGAGGA  12623
               ||||| |||||| || | ||  |  |  ||||||| || ||||  || |||   |||||
Sbjct  7513   GAGAGGCCTTGATCTGCTATTTTTGAAGGAAGGGGGCCTTTGTGCAGCCCTAAAAGAGGA  7572

Query  12624  ATGTTGTTTTTATGCTGACCATACTGGTGTAGTAAAAGAATCCATGGCAAAGGTGAGAGA  12683
              ||| ||||| |||| ||||||  | || |  ||   ||| ||||||   |   | |  ||
Sbjct  7573   ATGCTGTTTCTATGTTGACCACTCAGGCGCGGTGCGAGACTCCATGAGGAGACTCAAGGA  7632

Query  12684  AGGGTTAGCTAAGAG  12698
              | |||||| ||||||
Sbjct  7633   AAGGTTAGATAAGAG  7647


 Score = 74.3 bits (81),  Expect = 5e-10
 Identities = 209/317 (66%), Gaps = 7/317 (2%)
 Strand=Plus/Plus

Query  7455  GTGACTAGGGGGGACGGGACTCGGATCCCCTCCCCGAGTCTTGGGTAACTGCGTATGTGG  7514
             ||||||||||| | ||||  ||||| |||||||||||| |  |||||||      |||||
Sbjct  2519  GTGACTAGGGGAGTCGGGGTTCGGACCCCCTCCCCGAGCCCAGGGTAACGTTAACTGTGG  2578

Query  7515  AGGGGAAGCCAGTAGGATTCATGGTGGACACAGGACCC-AGTACTCAGTTTTGAACAAAC  7573
             ||||||  ||    |  ||  |||| || || ||  || |  | ||||| |||| ||| |
Sbjct  2579  AGGGGATCCCCACTGAGTTTTTGGTTGATACCGGGGCCGAACATTCAGTATTGACCAAGC  2638

Query  7574  CTACGGGGCCCTT---ATCTCAGAAAACCAGTTTGGTGCAAGGAGCAACTGGGTCCAAGG  7630
             ||| |||     |   ||| || |    ||||   |||   || || || ||   ||| |
Sbjct  2639  CTATGGGAAAGATGGGATC-CAAACGGACAGTC--GTGGCTGGGGCGACGGGCAGCAAAG  2695

Query  7631  CTTATCGGTGGACCAGTAGGCGCCAAGTGGACTTAGGCAGCCACCAAGTGACCCACTCCT  7690
              ||| |  |||||||  | | | |   || |  | ||     | |||||||||||||| |
Sbjct  2696  TTTACCCTTGGACCACCAAGAGACTTTTGAAAATTGGACAAAAGCAAGTGACCCACTCAT  2755

Query  7691  TCCTGGTTATCCCTGAATGCCCTGCCCCCTTATTGGGGCGCGATCTCCTGACTAAGATTA  7750
             || |||| || || ||||||||||| ||| | || ||  | || ||||| || ||| | |
Sbjct  2756  TCTTGGTCATACCCGAATGCCCTGCTCCCCTGTTAGGCAGGGACCTCCTCACCAAGCTAA  2815

Query  7751  GGGCCCAGATCCATTTT  7767
               || || ||||| |||
Sbjct  2816  AAGCTCAAATCCAGTTT  2832


 Score = 59.9 bits (65),  Expect = 1e-05
 Identities = 102/147 (69%), Gaps = 6/147 (4%)
 Strand=Plus/Plus

Query  9504  GGGGACCTCGGCCCAGAAGGCCGAACTGATCGCACTGGCGGAGGCGCTGGAACG---GGC  9560
             ||| || || || |||||||||||||| |||||  || |  | ||  |   |||   |||
Sbjct  4536  GGGAACGTCAGCTCAGAAGGCCGAACTAATCGCCTTGACACAAGCATT---ACGCTTGGC  4592

Query  9561  CGAAGGGAGACGAGTGACTGTCTACACCGATAGCCGCTACGCCTTTGGCACTGTCCATGT  9620
             |||||| | | |  | |   ||||||| || ||| | ||||| |||| ||| |  |||||
Sbjct  4593  CGAAGGAAAAAGCATCAACATCTACACGGACAGCAGGTACGCTTTTGCCACCGCTCATGT  4652

Query  9621  GCATGGCGCTATCTACCGGGAAAGAGG  9647
              || || ||||| |||    |||||||
Sbjct  4653  TCACGGGGCTATATACAAACAAAGAGG  4679


 Score = 49.1 bits (53),  Expect = 0.022
 Identities = 71/98 (72%), Gaps = 2/98 (2%)
 Strand=Plus/Plus

Query  12209  CTGGCCTCACCCCGTGCCTATCTACCTCGGTCTTTAATGCCGCCAATGAATTCTGTGTCC  12268
              ||||||||||||| ||||| ||||| || ||||| ||     | || || |||||| |||
Sbjct  7149   CTGGCCTCACCCCCTGCCTCTCTACATCAGTCTTCAACCAGTCTAACGATTTCTGTATCC  7208

Query  12269  TAGTAACTG-TGCTGCCCCGCATCCTCTATCACCCTGA  12305
               ||   | | |  | || ||||||  ||||||||| ||
Sbjct  7209   -AGATCCAGCTTGTCCCTCGCATCTACTATCACCCAGA  7245


>NC_009424.5 Woolly monkey sarcoma virus
Length=5779

 Score = 186 bits (205),  Expect = 1e-43
 Identities = 450/672 (67%), Gaps = 16/672 (2%)
 Strand=Plus/Plus

Query  6505  CAGTACTGGCCCTTTTCA--AGCAGTGATCTATACAACTGGAAGGCTCAAAACCCTCCTT  6562
             || || ||||| |||||   |||||  |||| || || |||||  || |  | ||| | |
Sbjct  2037  CAATATTGGCCTTTTTCCTCAGCAG--ATCTTTATAATTGGAAATCTAACCATCCTTCCT  2094

Query  6563  TTTCTGAGGACCCGAAAGGCCTAACTGACCTGTTCGAGTCTGTCATGCACACACA-CAGT  6621
             |||||||  | ||   ||| || || |  ||  | |||||| | |||    | || ||| 
Sbjct  2095  TTTCTGAAAATCCAGCAGGACTCACGGGGCTCCTTGAGTCTCTTATGTTTTCTCATCAG-  2153

Query  6622  CCCACTTGGGATGATTGCCAGCAGCTTCTTGAGACCTTATTCACCACCGAGGAGCACGAG  6681
             ||||||||||| |||||||| ||||| ||  |||   | |||||||| |||||||  || 
Sbjct  2154  CCCACTTGGGACGATTGCCAACAGCTCCTACAGATTCTCTTCACCACTGAGGAGCGGGAA  2213

Query  6682  CGGATCCTCACCGAGGCCAGAAAGAATGGCCCCGGCGACAACCTTGCCA--ACG-ACCTT  6738
              |||| |||   |||||| | ||||||| ||  || ||||||   |||   ||  | || 
Sbjct  2214  AGGATTCTCCTGGAGGCCCGCAAGAATGTCCTTGGGGACAACGGGGCCCCTACTCAACTC  2273

Query  6739  GCCGAACCTGATCGACGAGTGCTTTCCCCTGAATAGACCGGATTGGGACTTTGGGAACGC  6798
             |  |||||| ||  | |||  ||| ||||| ||| ||||  | ||||| |     |  ||
Sbjct  2274  GA-GAACCTCATTAATGAGGCCTTCCCCCTCAATCGACCTCAGTGGGATTACAACACGGC  2332

Query  6799  AGAAGGTAGGGAGCGTCTCCGAGTCTACCGCCAGACTCTTATGGCAGGTCTCCGAGCGGC  6858
              | |||||||||||  ||||  |||||||||| ||||||  |||||||||||  || |||
Sbjct  2333  CGCAGGTAGGGAGCTGCTCCTGGTCTACCGCCGGACTCTAGTGGCAGGTCTCAAAGGGGC  2392

Query  6859  GGCACTCCGCCCCACCAATTTGGCCAAGGTAAAAGCTATAATGCAAGG---GGAAATTGA  6915
              || |  |||||||| |||||||| ||||||| ||   |  |||| ||   || |   ||
Sbjct  2393  AGCTCGGCGCCCCACTAATTTGGCTAAGGTAAGAGAGGTCTTGCAGGGACCGGCA---GA  2449

Query  6916  AAGCCCGGCCGTGTTTTTAGAACGCCTCTATGATGCTTATAGACAGTACACCCCGTTGGA  6975
             |  |||  | || || |||||||||||    || || |||||    ||||| ||||| ||
Sbjct  2450  ACCCCCTTCGGTTTTCTTAGAACGCCTAATGGAGGCCTATAGGAGATACACTCCGTTTGA  2509

Query  6976  CCCCCTGGCAGAGGAGAACCAGTCGGCTGTAATTATGTCCTTTATAAACCAGGCTGCCCC  7035
             ||||   | ||||| | | ||| | || ||    | | |||| |     ||| | |||||
Sbjct  2510  CCCCTCAGAAGAGGGGCAGCAGGCTGCGGTTGCCACGGCCTTCACCGGACAGTCAGCCCC  2569

Query  7036  AGATATTAGGAAGAAATTGTATAAACAGGAGGGACTGGGAGAGATGTCCATTCGGGATTT  7095
             |||||| | ||| || ||  | |  |  ||||| ||   |||    ||| | |  |||||
Sbjct  2570  AGATATCAAGAAAAAGTTACAGAGGCTAGAGGGGCTCCAAGATTATTCCTTACAAGATTT  2629

Query  7096  GATGAAAGTAGCGGAGAGAGTCTTCAACACTCGAGAGACTCCCGAAGAAAGGGAGGATAG  7155
               ||| ||  || ||||  || | | |||   |||||||    ||||||||  | || ||
Sbjct  2630  AGTGAGAGAGGCAGAGAAGGTGTACCACAAGAGAGAGACAGAAGAAGAAAGACAAGAAAG  2689

Query  7156  AATTAGGAAAGA  7167
             |   | ||||||
Sbjct  2690  AGAAAAGAAAGA  2701


 Score = 171 bits (189),  Expect = 3e-39
 Identities = 321/465 (69%), Gaps = 24/465 (5%)
 Strand=Plus/Plus

Query  10216  TGGGAAGTGGACTTTACTGAGGTAAAGCCTGGGAGGTGTGGGTATAAGTACTTGCTAGTA  10275
              ||||| || ||||| || || || ||||||||  ||| |||  | | |||  |||| |||
Sbjct  2927   TGGGAGGTAGACTTCACAGAAGTGAAGCCTGGCCGGTATGGAAACAGGTATCTGCTGGTA  2986

Query  10276  ATGGTTGACACATTTTCGGGCTGGGTGGAAGCCTTCCCCACGAAACGGGAGACTGCCCAA  10335
               |  | || || ||||| || ||||| ||||| || || || |||   || || ||||  
Sbjct  2987   TTCATAGATACTTTTTCCGGATGGGTAGAAGCTTTTCCTACCAAAACTGAAACGGCCCTG  3046

Query  10336  GTGGT-TGCTAAGGCGTTACTAGAAGAAATTATTCCCAGATATGGGGTCCCCGAGGTTTT  10394
                 || ||| |||           ||||||| | ||| | | | || ||||  ||||  |
Sbjct  3047   ACCGTCTGC-AAG-----------AGAAATTCTACCCCGCT-TCGGATCCCTAAGGTACT  3093

Query  10395  AGGCTCCGATAACGGCCCAGCTTTCATCAGTAACGTCCTACAGGGACTAGCCCGAGCGAT  10454
               || || || || |||||||| ||  |   | | ||    |||||||| |||       |
Sbjct  3094   CGGGTCAGACAATGGCCCAGCCTTTGTTGCTCAGGTAAGTCAGGGACTGGCCACTCAACT  3153

Query  10455  AGGGACCAATTGGAAGTTACATTGTGAATATAATCCCCAGAGCTCAGGGCAGGTAGAGAG  10514
               ||||  |||||||||||||||||||  ||||  |||||||||||||| |||||||||||
Sbjct  3154   GGGGATAAATTGGAAGTTACATTGTGCGTATAGACCCCAGAGCTCAGGTCAGGTAGAGAG  3213

Query  10515  AATGAATCGGACTCTAAAGGAGACCTTGTCCAAACTAGCCATCGAGACTGGCGG---GGA  10571
              ||||||  ||||  | |||||||||||| ||||| ||||| | ||||| || ||    ||
Sbjct  3214   AATGAACAGGACAATCAAGGAGACCTTGACCAAATTAGCCTTAGAGACCGGTGGAAAAGA  3273

Query  10572  CTGGGTGACCCTCTTACCCTATGCCATCTTCCGGGTCCGGAACTCACCATA---TGTACA  10628
              ||||||| ||||| | ||||  ||  |  || | | |  ||| |  || ||    ||   
Sbjct  3274   CTGGGTGGCCCTCCTTCCCTTAGCGCTGCTCAGAGCCAAGAA-TACCCCTAGCCGGT--T  3330

Query  10629  TGGTTTGACACCTTTCGAAATTCTGTATGGGGCAcc-ccccccAT  10672
              |||| | || ||||  |||||||| ||||||| ||| ||||||||
Sbjct  3331   TGGTCTAACTCCTTATGAAATTCTCTATGGGGGACCGCCCCCCAT  3375


>V01201.1 Simian sarcoma virus proviral sequence with genes coding 
for envelope protein (env) and polymerase (pol)
Length=5779

 Score = 186 bits (205),  Expect = 1e-43
 Identities = 450/672 (67%), Gaps = 16/672 (2%)
 Strand=Plus/Plus

Query  6505  CAGTACTGGCCCTTTTCA--AGCAGTGATCTATACAACTGGAAGGCTCAAAACCCTCCTT  6562
             || || ||||| |||||   |||||  |||| || || |||||  || |  | ||| | |
Sbjct  2037  CAATATTGGCCTTTTTCCTCAGCAG--ATCTTTATAATTGGAAATCTAACCATCCTTCCT  2094

Query  6563  TTTCTGAGGACCCGAAAGGCCTAACTGACCTGTTCGAGTCTGTCATGCACACACA-CAGT  6621
             |||||||  | ||   ||| || || |  ||  | |||||| | |||    | || ||| 
Sbjct  2095  TTTCTGAAAATCCAGCAGGACTCACGGGGCTCCTTGAGTCTCTTATGTTTTCTCATCAG-  2153

Query  6622  CCCACTTGGGATGATTGCCAGCAGCTTCTTGAGACCTTATTCACCACCGAGGAGCACGAG  6681
             ||||||||||| |||||||| ||||| ||  |||   | |||||||| |||||||  || 
Sbjct  2154  CCCACTTGGGACGATTGCCAACAGCTCCTACAGATTCTCTTCACCACTGAGGAGCGGGAA  2213

Query  6682  CGGATCCTCACCGAGGCCAGAAAGAATGGCCCCGGCGACAACCTTGCCA--ACG-ACCTT  6738
              |||| |||   |||||| | ||||||| ||  || ||||||   |||   ||  | || 
Sbjct  2214  AGGATTCTCCTGGAGGCCCGCAAGAATGTCCTTGGGGACAACGGGGCCCCTACTCAACTC  2273

Query  6739  GCCGAACCTGATCGACGAGTGCTTTCCCCTGAATAGACCGGATTGGGACTTTGGGAACGC  6798
             |  |||||| ||  | |||  ||| ||||| ||| ||||  | ||||| |     |  ||
Sbjct  2274  GA-GAACCTCATTAATGAGGCCTTCCCCCTCAATCGACCTCAGTGGGATTACAACACGGC  2332

Query  6799  AGAAGGTAGGGAGCGTCTCCGAGTCTACCGCCAGACTCTTATGGCAGGTCTCCGAGCGGC  6858
              | |||||||||||  ||||  |||||||||| ||||||  |||||||||||  || |||
Sbjct  2333  CGCAGGTAGGGAGCTGCTCCTGGTCTACCGCCGGACTCTAGTGGCAGGTCTCAAAGGGGC  2392

Query  6859  GGCACTCCGCCCCACCAATTTGGCCAAGGTAAAAGCTATAATGCAAGG---GGAAATTGA  6915
              || |  |||||||| |||||||| ||||||| ||   |  |||| ||   || |   ||
Sbjct  2393  AGCTCGGCGCCCCACTAATTTGGCTAAGGTAAGAGAGGTCTTGCAGGGACCGGCA---GA  2449

Query  6916  AAGCCCGGCCGTGTTTTTAGAACGCCTCTATGATGCTTATAGACAGTACACCCCGTTGGA  6975
             |  |||  | || || |||||||||||    || || |||||    ||||| ||||| ||
Sbjct  2450  ACCCCCTTCGGTTTTCTTAGAACGCCTAATGGAGGCCTATAGGAGATACACTCCGTTTGA  2509

Query  6976  CCCCCTGGCAGAGGAGAACCAGTCGGCTGTAATTATGTCCTTTATAAACCAGGCTGCCCC  7035
             ||||   | ||||| | | ||| | || ||    | | |||| |     ||| | |||||
Sbjct  2510  CCCCTCAGAAGAGGGGCAGCAGGCTGCGGTTGCCACGGCCTTCACCGGACAGTCAGCCCC  2569

Query  7036  AGATATTAGGAAGAAATTGTATAAACAGGAGGGACTGGGAGAGATGTCCATTCGGGATTT  7095
             |||||| | ||| || ||  | |  |  ||||| ||   |||    ||| | |  |||||
Sbjct  2570  AGATATCAAGAAAAAGTTACAGAGGCTAGAGGGGCTCCAAGATTATTCCTTACAAGATTT  2629

Query  7096  GATGAAAGTAGCGGAGAGAGTCTTCAACACTCGAGAGACTCCCGAAGAAAGGGAGGATAG  7155
               ||| ||  || ||||  || | | |||   |||||||    ||||||||  | || ||
Sbjct  2630  AGTGAGAGAGGCAGAGAAGGTGTACCACAAGAGAGAGACAGAAGAAGAAAGACAAGAAAG  2689

Query  7156  AATTAGGAAAGA  7167
             |   | ||||||
Sbjct  2690  AGAAAAGAAAGA  2701


 Score = 171 bits (189),  Expect = 3e-39
 Identities = 321/465 (69%), Gaps = 24/465 (5%)
 Strand=Plus/Plus

Query  10216  TGGGAAGTGGACTTTACTGAGGTAAAGCCTGGGAGGTGTGGGTATAAGTACTTGCTAGTA  10275
              ||||| || ||||| || || || ||||||||  ||| |||  | | |||  |||| |||
Sbjct  2927   TGGGAGGTAGACTTCACAGAAGTGAAGCCTGGCCGGTATGGAAACAGGTATCTGCTGGTA  2986

Query  10276  ATGGTTGACACATTTTCGGGCTGGGTGGAAGCCTTCCCCACGAAACGGGAGACTGCCCAA  10335
               |  | || || ||||| || ||||| ||||| || || || |||   || || ||||  
Sbjct  2987   TTCATAGATACTTTTTCCGGATGGGTAGAAGCTTTTCCTACCAAAACTGAAACGGCCCTG  3046

Query  10336  GTGGT-TGCTAAGGCGTTACTAGAAGAAATTATTCCCAGATATGGGGTCCCCGAGGTTTT  10394
                 || ||| |||           ||||||| | ||| | | | || ||||  ||||  |
Sbjct  3047   ACCGTCTGC-AAG-----------AGAAATTCTACCCCGCT-TCGGATCCCTAAGGTACT  3093

Query  10395  AGGCTCCGATAACGGCCCAGCTTTCATCAGTAACGTCCTACAGGGACTAGCCCGAGCGAT  10454
               || || || || |||||||| ||  |   | | ||    |||||||| |||       |
Sbjct  3094   CGGGTCAGACAATGGCCCAGCCTTTGTTGCTCAGGTAAGTCAGGGACTGGCCACTCAACT  3153

Query  10455  AGGGACCAATTGGAAGTTACATTGTGAATATAATCCCCAGAGCTCAGGGCAGGTAGAGAG  10514
               ||||  |||||||||||||||||||  ||||  |||||||||||||| |||||||||||
Sbjct  3154   GGGGATAAATTGGAAGTTACATTGTGCGTATAGACCCCAGAGCTCAGGTCAGGTAGAGAG  3213

Query  10515  AATGAATCGGACTCTAAAGGAGACCTTGTCCAAACTAGCCATCGAGACTGGCGG---GGA  10571
              ||||||  ||||  | |||||||||||| ||||| ||||| | ||||| || ||    ||
Sbjct  3214   AATGAACAGGACAATCAAGGAGACCTTGACCAAATTAGCCTTAGAGACCGGTGGAAAAGA  3273

Query  10572  CTGGGTGACCCTCTTACCCTATGCCATCTTCCGGGTCCGGAACTCACCATA---TGTACA  10628
              ||||||| ||||| | ||||  ||  |  || | | |  ||| |  || ||    ||   
Sbjct  3274   CTGGGTGGCCCTCCTTCCCTTAGCGCTGCTCAGAGCCAAGAA-TACCCCTAGCCGGT--T  3330

Query  10629  TGGTTTGACACCTTTCGAAATTCTGTATGGGGCAcc-ccccccAT  10672
              |||| | || ||||  |||||||| ||||||| ||| ||||||||
Sbjct  3331   TGGTCTAACTCCTTATGAAATTCTCTATGGGGGACCGCCCCCCAT  3375


>NC_001940.1 Feline leukemia virus, complete genome
Length=8448

 Score = 178 bits (197),  Expect = 2e-41
 Identities = 319/463 (69%), Gaps = 11/463 (2%)
 Strand=Plus/Plus

Query  10215  TTGGGAAGTGGACTTTACTGAGGTAAAGCCTGGGAGGTGTGGGTATAAGTACTTGCTAGT  10274
              ||||||||| ||||| |||||  | ||||| || | || ||| ||||| ||| |  | ||
Sbjct  5160   TTGGGAAGTAGACTTCACTGAAATCAAGCCAGGAATGTATGGATATAAATACCTCTTGGT  5219

Query  10275  AATGGTTGACACATTTTCGGGCTGGGTGGAAGCCTTCCCCACGAAACGGGAGACTGCCCA  10334
                |  | || || || || |||||||  ||||| | |||| | ||||  || || ||  |
Sbjct  5220   GTTCATAGATACCTTCTCTGGCTGGGCCGAAGCTTACCCCGCCAAACATGAAACAGCAAA  5279

Query  10335  AGTGGTTGCTAAGGCGTTACTAGAAGAAATTATTCCCAGATATGGGGTCCCCGAGGTTTT  10394
              ||| ||||| |||    |  ||||||||||| ||||| | || ||| ||||  |||| ||
Sbjct  5280   AGTTGTTGCCAAGAAACTCTTAGAAGAAATTTTTCCCCGCTACGGGATCCCTCAGGTATT  5339

Query  10395  AGGCTCCGATAACGGCCCAGCTTTCATC----AGTAACGTCCTACAGGGACTAGCCCGAG  10450
               || || ||||| || || || || |||    ||  | |||   | | | | | ||| | 
Sbjct  5340   GGGTTCAGATAATGGACCCGCCTTTATCTCCCAGGTAAGTCAGTCTGTGGCCA-CCCTAC  5398

Query  10451  CGATAGGGACCAATTGGAAGTTACATTGTGAATATAATCCCCAGAGCTCAGGGCAGGTAG  10510
               |   ||||  ||||||||||||||||||| |||    ||||| || ||||| |||||||
Sbjct  5399   TG---GGGATTAATTGGAAGTTACATTGTGCATACCGACCCCAAAGTTCAGGTCAGGTAG  5455

Query  10511  AGAGAATGAATCGGACTCTAAAGGAGACCTTGTCCAAACTAGCCATCGAGACTGGC---G  10567
              | ||||||||| |  |  | |||||||| ||  | ||| || |  | || ||||||    
Sbjct  5456   AAAGAATGAATAGATCAATTAAGGAGACTTTAACTAAATTAACGCTAGAAACTGGCTCTA  5515

Query  10568  GGGACTGGGTGACCCTCTTACCCTATGCCATCTTCCGGGTCCGGAACTCACCATATGTAC  10627
               ||| ||||||  |||| | |||   |   | | |||||| || ||| | |||      |
Sbjct  5516   AGGATTGGGTGCTCCTCCTGCCCCTGGTTTTATACCGGGTACGTAACACGCCAGGCCCCC  5575

Query  10628  ATGGTTTGACACCTTTCGAAATTCTGTATGGGGCAcccccccc  10670
              | || || || ||||| ||||| ||||| ||||||||||| ||
Sbjct  5576   ACGGGTTAACTCCTTTTGAAATCCTGTACGGGGCACCCCCACC  5618


 Score = 112 bits (123),  Expect = 2e-21
 Identities = 363/555 (65%), Gaps = 8/555 (1%)
 Strand=Plus/Plus

Query  6504  CCAGTACTGGCCCTTTTCAAGCAGTGATCTATACAACTGGAAGGCTCAAAACCCTCCTTT  6563
             |||||| ||||| || |||  |   || || || ||||||||| | || ||||| |||||
Sbjct  1527  CCAGTATTGGCCATTCTCAGCCTCAGACCTGTATAACTGGAAGTCGCATAACCCCCCTTT  1586

Query  6564  TTCTGAGGACCCGAAAGGCCTAACTGACCTGTTCGAGTCTGTCATGCACACACACAGTCC  6623
              ||  | |||||    | ||||||| ||||  | |||||  |  |    || ||    ||
Sbjct  1587  CTCCCAAGACCCAGTGGCCCTAACTAACCTAATTGAGTCCATTTTAGTGACGCATCAACC  1646

Query  6624  CACTTGGGATGATTGCCAGCAGCTTCTTG-AGACCTTATTCACCACCGAGGAGCACGAGC  6682
              || ||||| || ||||||||||| |||| || |  |  | ||   ||| ||     |  
Sbjct  1647  AACCTGGGACGACTGCCAGCAGCT-CTTGCAGGCACTCCTGACAGGCGAAGAAAGGCAAA  1705

Query  6683  GGATCCTCACCGAGGCCAGAAAGAATGGCCCCGGCGACAACCTT--GCCAACGACCTTGC  6740
             || ||||    |||||| ||||| | |  || |||||  ||     ||||||     | |
Sbjct  1706  GGGTCCTTCTTGAGGCCCGAAAGCAGGTTCCAGGCGAGGACGGACGGCCAACCCAACTAC  1765

Query  6741  CGAACCTGATCGACGAGTGCTTTCCCCT-GAATAGACCGGATTGGGACTTTGGGAACGCA  6799
             | ||  | || || |||  ||||||||| ||   | ||  | ||||| ||||  |   | 
Sbjct  1766  CCAATGTCATTGATGAGA-CTTTCCCCTTGACCCGTCCCAACTGGGATTTTGCTACGCCG  1824

Query  6800  GAAGGTAGGGAGCGTCTCCGAGTCTACCGCCAGACTCTTATGGCAGGTCTCCGAGCGGCG  6859
             | |||||||||||  || ||  | || ||||||   ||  | || |||||||| | ||| 
Sbjct  1825  GCAGGTAGGGAGCACCTACGCCTTTATCGCCAGTTGCTATTAGCGGGTCTCCGCGGGGCT  1884

Query  6860  GCACTCCGCCCCACCAATTTGGCCAAGGTAAAAGCTATAATGCAAGGGGAAATTGAAAGC  6919
             |||   |||||||| ||||||||  |||||||     |  | |||||| ||   ||||  
Sbjct  1885  GCAAGACGCCCCACTAATTTGGCACAGGTAAAGCAGGTTGTACAAGGGAAAGAGGAAACG  1944

Query  6920  CCGGCCGTGTTTTTAGAACGCCTCTATGATGCTTATAGACAGTACACCCCGTTGGACCCC  6979
             || || |  ||||||||| |  |  | || ||||| |||  |||||| || |  ||||| 
Sbjct  1945  CCAGCAGCATTTTTAGAAAGATTAAAAGAGGCTTACAGAATGTACACTCCCTATGACCCT  2004

Query  6980  CTGG-CAGAGGAGAACCAGTCGGCTGTAATTATGTCCTTTATAAACCAGGCTGCCCCAGA  7038
               || |  |||  || ||| |   ||| ||  | ||||||||| ||||| ||  ||||||
Sbjct  2005  GAGGACCCAGGGCAAGCAG-CTAGTGTTATACTATCCTTTATATACCAGTCTAGCCCAGA  2063

Query  7039  TATTAGGAAGAAATT  7053
             ||| || || || ||
Sbjct  2064  TATAAGAAATAAGTT  2078


 Score = 83.3 bits (91),  Expect = 1e-12
 Identities = 982/1571 (63%), Gaps = 64/1571 (4%)
 Strand=Plus/Plus

Query  8101  CTGAAACCTTGCCATTCTGCCTGGAACACCCCACTTCTCCCCATTAAGAAACCGGGGGGA  8160
             || || || ||||| ||  | ||||| || ||  |  | ||  ||||||| || |||   
Sbjct  3043  CTCAAGCCCTGCCAGTCCCCATGGAATACACCCTTATTACCTGTTAAGAAGCCAGGGACC  3102

Query  8161  AAAGATTATAGGCCAGTCCAGGACCTGAGGGAAGTGAATAAGAGGGTCAAAGACATCCAC  8220
              | ||||| || ||||| |||||| | || ||||| || || || ||  |||||||||| 
Sbjct  3103  GAGGATTACAGACCAGTGCAGGACTTAAGAGAAGTAAACAAAAGAGTGGAAGACATCCAT  3162

Query  8221  CCCACGGTCCCCAACCCTTATACCTTGCTAAGTCACTTGCCCCCTTCACATGTCTGGTAT  8280
             || || || || || || |||| | | || ||   | | || || || ||    ||||| 
Sbjct  3163  CCTACTGTGCCAAATCCATATAACCTCCTTAGCACCCTCCCGCCGTCTCACCCTTGGTAC  3222

Query  8281  ACTACCTTAGACCTAAAGGATGCAtttttttAGCATAGCCCTGGCACCCAGC-AGCCAAC  8339
             |||  | ||||  |||| || || ||||| | || |    ||  ||| | |  || ||| 
Sbjct  3223  ACTGTCCTAGATTTAAAAGACGCTTTTTTCT-GCCTGCGACTA-CACTCTGAGAGTCAAT  3280

Query  8340  ACATTTTTGCCTTCGAATGGCATGATG--GCAATACGGGAACCCCCCGGCAGCTGACCTG  8397
                ||||||| || ||||||   |||   | ||||  |||    |  ||||||| |||||
Sbjct  3281  TACTTTTTGCATTTGAATGGAGAGATCCAGAAATA--GGACTGTCAGGGCAGCTAACCTG  3338

Query  8398  GACTAGACTACCGCAAGGCTTCAAAAACTCTCCAACTCTGTTTAATGAAGTCCTAAA-TC  8456
             |||  | || || ||||| ||||| ||    || || || ||| |||| | |||  | ||
Sbjct  3339  GACACGCCTTCCTCAAGGGTTCAAGAATAGCCCCACCCTATTTGATGAGGCCCTGCACTC  3398

Query  8457  AGGATTTGGACTCGTTTTGCCAGAGCCA--TAAT----TC-AGTTACGCTCCTGCAGTAC  8509
             || |  ||| |  | |||  ||| |  |  ||      || |||    ||||| || || 
Sbjct  3399  AG-ACCTGGCC--GATTT--CAGGGTAAGGTACCCGGCTCTAGTC---CTCCTACAATAT  3450

Query  8510  GTAGATGACTTGCTTCTGGCGGCCCCCTCTGAAGCCGAAAGCCGACAGGCCACTGGAGAC  8569
             ||||||||| |  | ||||| ||  |  |     | ||| |||   | |  |||   |  
Sbjct  3451  GTAGATGACCTCTTGCTGGCTGCGGCAACCAGGACTGAATGCCTGGAAGGGACTAAGGCA  3510

Query  8570  CTCCTCCAGGAGCTGGGGCAGTT-GGGCTATCGGGCCAGTGCAAAGAAGGCTCAAATATG  8628
             |||||  || |  | ||||| |  ||| || || |||  |||||||||||| ||||| ||
Sbjct  3511  CTCCTTGAG-ACTTTGGGCAATAAGGGGTACCGAGCCTCTGCAAAGAAGGCCCAAATTTG  3569

Query  8629  CAGGCA----GTCACCTACCTGGGGAATAAGCTGAAAGAAGGAACCAGATGGCTGACAGA  8684
             |  |||    ||||| ||||||||| |     | ||||| ||    || ||||| ||  |
Sbjct  3570  CCTGCAAGAAGTCACATACCTGGGGTACTCTTTAAAAGATGGCCAAAGGTGGCTTACCAA  3629

Query  8685  GGCCATAAAAGAGACTATTCTTAGATTTCCAGTCCCGACCTCAACATGAGAGGTCCGTGA  8744
              ||    || ||  | || ||     | || || || |      || || | ||  | ||
Sbjct  3630  AGCTCGCAAGGAAGCCATCCTATCCATCCCTGTGCCTAAAAACTCACGACAAGTAAGAGA  3689

Query  8745  GTTTTTAGGGACGACAGGCTACTGCCGGCTGTGGATTCTGGGGTATGCTGAAATAGCAAA  8804
             |||  | || ||  |||| |||||||||||||||||||  || | ||| ||  | |||  
Sbjct  3690  GTTCCTTGGAACTGCAGGTTACTGCCGGCTGTGGATTCCCGGTTTTGCCGAGCTCGCAGC  3749

Query  8805  ACCTCTGTA-----TGAGGCAACCAAGGATAAGGTCCCTTGGGCCTGGGGGTCAGACCAA  8859
              || || ||     | |  | |||| | |    || ||       |||||  |||| |||
Sbjct  3750  CCCGCTATACCCTCTCACTCGACCAGGAACTCTGTTCCAG-----TGGGGAACAGAGCAA  3804

Query  8860  CAGAAGGCCTATGATGAACTCAAGGTCGCTCTCCTAAGAGCCCCGGCTCTGGCATTGCCA  8919
             ||   |||||  || ||  | ||    || ||| | ||  |||| || ||||  ||||||
Sbjct  3805  CAATTGGCCTTCGAGGACATTAAAAAAGCCCTCTTGAGTTCCCCTGCCCTGGGGTTGCCA  3864

Query  8920  GACCCCCTGAAGCCCTTCACTCTCTTTGTTGATGAGAGGAGGGGAATAGCAAAAGGGGTG  8979
             ||   |   || |||||     | ||| |||||||||     ||| | ||||| ||||||
Sbjct  3865  GATATCACCAAACCCTTTGAATTATTTATTGATGAGAACTCAGGATTTGCAAAGGGGGTG  3924

Query  8980  CTAATGCAGCGTCTGGG-CCCTGGAAACGTCCGGTTGCCTATTTATCCAAGAAGCTAGAT  9038
              || | ||    ||||| ||||||||| | || ||||||||  |||| || ||||| |||
Sbjct  3925  TTAGTCCAAAAACTGGGACCCTGGAAAAGACCAGTTGCCTACCTATCAAAAAAGCTGGAT  3984

Query  9039  CCAGGTGCAGCAGGATGGCCCCGTGCTTAAAG-ATCATTGCGGCAGTAGCCCTAATGGTG  9097
              |||  ||| | |||||||||| |  || | | ||  |||| ||  | ||| |  | || 
Sbjct  3985  ACAGTGGCATCTGGATGGCCCCCTTGTTTACGCATGGTTGCAGCCATCGCCATCCTAGTC  4044

Query  9098  AAGGATGCAGATAAACTCACTTTCGGGCAACATCTGAAGGTGGTGACCCCCCACGCGCTC  9157
             ||||||||||  || || ||  | || || |  || |   |  ||||| ||||| |  | 
Sbjct  4045  AAGGATGCAGGGAAGCTAACCCTAGGACAGCCGCTAACTATCCTGACCTCCCACCCAGTT  4104

Query  9158  GAGGGGGTCCTGAAATATCCCCCTGGTAGATGGATGACCAATGCCCGCCTAACCCATTAC  9217
             ||||   |  |   | | || ||   || |||| |  | |||||  |  | || ||||||
Sbjct  4105  GAGGCACTTGTCCGACAGCCTCCAAATAAATGGCTCTCTAATGCTAGAATGACTCATTAC  4164

Query  9218  CAAGGACTCTTGCTAGATGCACCCCGGATCATCTTCG--CTGAACCCACCGCTCTGAATC  9275
             ||||   |  | || ||||||   ||  ||   ||||  | ||  |   | | || || |
Sbjct  4165  CAAGCTATGCTCCTCGATGCAGAGCGAGTCCATTTCGGGCCGA--CAGTCTCCCTTAACC  4222

Query  9276  CAGCCACCCTGCTGCCGACCCCGGATCTGGGAGCTCCCCTGCATGATTGCCAAGAGATCA  9335
             | || ||| |||| ||   |||  | | |||    || |  || || || |   ||||  
Sbjct  4223  CTGCTACCTTGCTCCCCCTCCCC-AGCGGGGGAAACCAC--CACGACTGTCTCCAGATTT  4279

Query  9336  TGGCAGAAGTCACCCA-GGTGC--GCCCCGACCTCCAGGAC--GCCGCACTACCCAACAG  9390
             | || ||    ||||| ||  |  | |||||| |    |||  ||||   | ||  |   
Sbjct  4280  TAGCCGAG---ACCCATGGCACCAGACCCGACTTAACTGACCAGCCGT--TGCCGGATGC  4334

Query  9391  TGAGTTGGTATGGTACACTGATGGAAGCAGCTTCATTATAGATGGTGTGGGAG-GGCGGG  9449
              ||  ||   |||||||| ||||| |||||||||||     |||| | | ||| ||| ||
Sbjct  4335  AGACCTGACCTGGTACACAGATGGTAGCAGCTTCATCCGTAATGGCGAGAGAGAGGCCGG  4394

Query  9450  CGCGGCGGTGGTAGACCAAGGCAGGAACATCATTTGGAGTGCCTCACTTTCCCCGGGGAC  9509
              || || ||   | ||| |  | |  |  | || |||  |||  | ||  | || || ||
Sbjct  4395  AGCCGCAGTAACA-ACCGAATCTG--AGGTAATCTGGGCTGCTCCCCTCCCACCCGGAAC  4451

Query  9510  CTCGGCCCAGAAGGCCGAACTGATCGCACTGGCGGAGGCGCTGGAACGGGCCGAAGG-GA  9568
              || ||||||   ||||||||||| || ||| |  |||| ||  |   ||| |||||  |
Sbjct  4452  GTCAGCCCAGCGAGCCGAACTGATTGCCCTGACCCAGGCACTAAAGATGGCAGAAGGTAA  4511

Query  9569  GACGAGTGACTGTCTACACCGATAGCCGCTACGCCTTTGGCACTGTCCATGTGCATGGCG  9628
             || |  | |||||||| || || ||||| || |||||||  ||    ||||| || || |
Sbjct  4512  GAAG-CTAACTGTCTATACGGACAGCCGATATGCCTTTGCTACAACTCATGTACACGGGG  4570

Query  9629  CTATCTACCGG  9639
               |||||| ||
Sbjct  4571  AAATCTACAGG  4581


>AF052723.1 Feline leukemia virus strain Rickard subgroup A, complete 
genome
Length=8448

 Score = 178 bits (197),  Expect = 2e-41
 Identities = 319/463 (69%), Gaps = 11/463 (2%)
 Strand=Plus/Plus

Query  10215  TTGGGAAGTGGACTTTACTGAGGTAAAGCCTGGGAGGTGTGGGTATAAGTACTTGCTAGT  10274
              ||||||||| ||||| |||||  | ||||| || | || ||| ||||| ||| |  | ||
Sbjct  5160   TTGGGAAGTAGACTTCACTGAAATCAAGCCAGGAATGTATGGATATAAATACCTCTTGGT  5219

Query  10275  AATGGTTGACACATTTTCGGGCTGGGTGGAAGCCTTCCCCACGAAACGGGAGACTGCCCA  10334
                |  | || || || || |||||||  ||||| | |||| | ||||  || || ||  |
Sbjct  5220   GTTCATAGATACCTTCTCTGGCTGGGCCGAAGCTTACCCCGCCAAACATGAAACAGCAAA  5279

Query  10335  AGTGGTTGCTAAGGCGTTACTAGAAGAAATTATTCCCAGATATGGGGTCCCCGAGGTTTT  10394
              ||| ||||| |||    |  ||||||||||| ||||| | || ||| ||||  |||| ||
Sbjct  5280   AGTTGTTGCCAAGAAACTCTTAGAAGAAATTTTTCCCCGCTACGGGATCCCTCAGGTATT  5339

Query  10395  AGGCTCCGATAACGGCCCAGCTTTCATC----AGTAACGTCCTACAGGGACTAGCCCGAG  10450
               || || ||||| || || || || |||    ||  | |||   | | | | | ||| | 
Sbjct  5340   GGGTTCAGATAATGGACCCGCCTTTATCTCCCAGGTAAGTCAGTCTGTGGCCA-CCCTAC  5398

Query  10451  CGATAGGGACCAATTGGAAGTTACATTGTGAATATAATCCCCAGAGCTCAGGGCAGGTAG  10510
               |   ||||  ||||||||||||||||||| |||    ||||| || ||||| |||||||
Sbjct  5399   TG---GGGATTAATTGGAAGTTACATTGTGCATACCGACCCCAAAGTTCAGGTCAGGTAG  5455

Query  10511  AGAGAATGAATCGGACTCTAAAGGAGACCTTGTCCAAACTAGCCATCGAGACTGGC---G  10567
              | ||||||||| |  |  | |||||||| ||  | ||| || |  | || ||||||    
Sbjct  5456   AAAGAATGAATAGATCAATTAAGGAGACTTTAACTAAATTAACGCTAGAAACTGGCTCTA  5515

Query  10568  GGGACTGGGTGACCCTCTTACCCTATGCCATCTTCCGGGTCCGGAACTCACCATATGTAC  10627
               ||| ||||||  |||| | |||   |   | | |||||| || ||| | |||      |
Sbjct  5516   AGGATTGGGTGCTCCTCCTGCCCCTGGTTTTATACCGGGTACGTAACACGCCAGGCCCCC  5575

Query  10628  ATGGTTTGACACCTTTCGAAATTCTGTATGGGGCAcccccccc  10670
              | || || || ||||| ||||| ||||| ||||||||||| ||
Sbjct  5576   ACGGGTTAACTCCTTTTGAAATCCTGTACGGGGCACCCCCACC  5618


 Score = 112 bits (123),  Expect = 2e-21
 Identities = 363/555 (65%), Gaps = 8/555 (1%)
 Strand=Plus/Plus

Query  6504  CCAGTACTGGCCCTTTTCAAGCAGTGATCTATACAACTGGAAGGCTCAAAACCCTCCTTT  6563
             |||||| ||||| || |||  |   || || || ||||||||| | || ||||| |||||
Sbjct  1527  CCAGTATTGGCCATTCTCAGCCTCAGACCTGTATAACTGGAAGTCGCATAACCCCCCTTT  1586

Query  6564  TTCTGAGGACCCGAAAGGCCTAACTGACCTGTTCGAGTCTGTCATGCACACACACAGTCC  6623
              ||  | |||||    | ||||||| ||||  | |||||  |  |    || ||    ||
Sbjct  1587  CTCCCAAGACCCAGTGGCCCTAACTAACCTAATTGAGTCCATTTTAGTGACGCATCAACC  1646

Query  6624  CACTTGGGATGATTGCCAGCAGCTTCTTG-AGACCTTATTCACCACCGAGGAGCACGAGC  6682
              || ||||| || ||||||||||| |||| || |  |  | ||   ||| ||     |  
Sbjct  1647  AACCTGGGACGACTGCCAGCAGCT-CTTGCAGGCACTCCTGACAGGCGAAGAAAGGCAAA  1705

Query  6683  GGATCCTCACCGAGGCCAGAAAGAATGGCCCCGGCGACAACCTT--GCCAACGACCTTGC  6740
             || ||||    |||||| ||||| | |  || |||||  ||     ||||||     | |
Sbjct  1706  GGGTCCTTCTTGAGGCCCGAAAGCAGGTTCCAGGCGAGGACGGACGGCCAACCCAACTAC  1765

Query  6741  CGAACCTGATCGACGAGTGCTTTCCCCT-GAATAGACCGGATTGGGACTTTGGGAACGCA  6799
             | ||  | || || |||  ||||||||| ||   | ||  | ||||| ||||  |   | 
Sbjct  1766  CCAATGTCATTGATGAGA-CTTTCCCCTTGACCCGTCCCAACTGGGATTTTGCTACGCCG  1824

Query  6800  GAAGGTAGGGAGCGTCTCCGAGTCTACCGCCAGACTCTTATGGCAGGTCTCCGAGCGGCG  6859
             | |||||||||||  || ||  | || ||||||   ||  | || |||||||| | ||| 
Sbjct  1825  GCAGGTAGGGAGCACCTACGCCTTTATCGCCAGTTGCTATTAGCGGGTCTCCGCGGGGCT  1884

Query  6860  GCACTCCGCCCCACCAATTTGGCCAAGGTAAAAGCTATAATGCAAGGGGAAATTGAAAGC  6919
             |||   |||||||| ||||||||  |||||||     |  | |||||| ||   ||||  
Sbjct  1885  GCAAGACGCCCCACTAATTTGGCACAGGTAAAGCAGGTTGTACAAGGGAAAGAGGAAACG  1944

Query  6920  CCGGCCGTGTTTTTAGAACGCCTCTATGATGCTTATAGACAGTACACCCCGTTGGACCCC  6979
             || || |  ||||||||| |  |  | || ||||| |||  |||||| || |  ||||| 
Sbjct  1945  CCAGCAGCATTTTTAGAAAGATTAAAAGAGGCTTACAGAATGTACACTCCCTATGACCCT  2004

Query  6980  CTGG-CAGAGGAGAACCAGTCGGCTGTAATTATGTCCTTTATAAACCAGGCTGCCCCAGA  7038
               || |  |||  || ||| |   ||| ||  | ||||||||| ||||| ||  ||||||
Sbjct  2005  GAGGACCCAGGGCAAGCAG-CTAGTGTTATACTATCCTTTATATACCAGTCTAGCCCAGA  2063

Query  7039  TATTAGGAAGAAATT  7053
             ||| || || || ||
Sbjct  2064  TATAAGAAATAAGTT  2078


 Score = 83.3 bits (91),  Expect = 1e-12
 Identities = 982/1571 (63%), Gaps = 64/1571 (4%)
 Strand=Plus/Plus

Query  8101  CTGAAACCTTGCCATTCTGCCTGGAACACCCCACTTCTCCCCATTAAGAAACCGGGGGGA  8160
             || || || ||||| ||  | ||||| || ||  |  | ||  ||||||| || |||   
Sbjct  3043  CTCAAGCCCTGCCAGTCCCCATGGAATACACCCTTATTACCTGTTAAGAAGCCAGGGACC  3102

Query  8161  AAAGATTATAGGCCAGTCCAGGACCTGAGGGAAGTGAATAAGAGGGTCAAAGACATCCAC  8220
              | ||||| || ||||| |||||| | || ||||| || || || ||  |||||||||| 
Sbjct  3103  GAGGATTACAGACCAGTGCAGGACTTAAGAGAAGTAAACAAAAGAGTGGAAGACATCCAT  3162

Query  8221  CCCACGGTCCCCAACCCTTATACCTTGCTAAGTCACTTGCCCCCTTCACATGTCTGGTAT  8280
             || || || || || || |||| | | || ||   | | || || || ||    ||||| 
Sbjct  3163  CCTACTGTGCCAAATCCATATAACCTCCTTAGCACCCTCCCGCCGTCTCACCCTTGGTAC  3222

Query  8281  ACTACCTTAGACCTAAAGGATGCAtttttttAGCATAGCCCTGGCACCCAGC-AGCCAAC  8339
             |||  | ||||  |||| || || ||||| | || |    ||  ||| | |  || ||| 
Sbjct  3223  ACTGTCCTAGATTTAAAAGACGCTTTTTTCT-GCCTGCGACTA-CACTCTGAGAGTCAAT  3280

Query  8340  ACATTTTTGCCTTCGAATGGCATGATG--GCAATACGGGAACCCCCCGGCAGCTGACCTG  8397
                ||||||| || ||||||   |||   | ||||  |||    |  ||||||| |||||
Sbjct  3281  TACTTTTTGCATTTGAATGGAGAGATCCAGAAATA--GGACTGTCAGGGCAGCTAACCTG  3338

Query  8398  GACTAGACTACCGCAAGGCTTCAAAAACTCTCCAACTCTGTTTAATGAAGTCCTAAA-TC  8456
             |||  | || || ||||| ||||| ||    || || || ||| |||| | |||  | ||
Sbjct  3339  GACACGCCTTCCTCAAGGGTTCAAGAATAGCCCCACCCTATTTGATGAGGCCCTGCACTC  3398

Query  8457  AGGATTTGGACTCGTTTTGCCAGAGCCA--TAAT----TC-AGTTACGCTCCTGCAGTAC  8509
             || |  ||| |  | |||  ||| |  |  ||      || |||    ||||| || || 
Sbjct  3399  AG-ACCTGGCC--GATTT--CAGGGTAAGGTACCCGGCTCTAGTC---CTCCTACAATAT  3450

Query  8510  GTAGATGACTTGCTTCTGGCGGCCCCCTCTGAAGCCGAAAGCCGACAGGCCACTGGAGAC  8569
             ||||||||| |  | ||||| ||  |  |     | ||| |||   | |  |||   |  
Sbjct  3451  GTAGATGACCTCTTGCTGGCTGCGGCAACCAGGACTGAATGCCTGGAAGGGACTAAGGCA  3510

Query  8570  CTCCTCCAGGAGCTGGGGCAGTT-GGGCTATCGGGCCAGTGCAAAGAAGGCTCAAATATG  8628
             |||||  || |  | ||||| |  ||| || || |||  |||||||||||| ||||| ||
Sbjct  3511  CTCCTTGAG-ACTTTGGGCAATAAGGGGTACCGAGCCTCTGCAAAGAAGGCCCAAATTTG  3569

Query  8629  CAGGCA----GTCACCTACCTGGGGAATAAGCTGAAAGAAGGAACCAGATGGCTGACAGA  8684
             |  |||    ||||| ||||||||| |     | ||||| ||    || ||||| ||  |
Sbjct  3570  CCTGCAAGAAGTCACATACCTGGGGTACTCTTTAAAAGATGGCCAAAGGTGGCTTACCAA  3629

Query  8685  GGCCATAAAAGAGACTATTCTTAGATTTCCAGTCCCGACCTCAACATGAGAGGTCCGTGA  8744
              ||    || ||  | || ||     | || || || |      || || | ||  | ||
Sbjct  3630  AGCTCGCAAGGAAGCCATCCTATCCATCCCTGTGCCTAAAAACTCACGACAAGTAAGAGA  3689

Query  8745  GTTTTTAGGGACGACAGGCTACTGCCGGCTGTGGATTCTGGGGTATGCTGAAATAGCAAA  8804
             |||  | || ||  |||| |||||||||||||||||||  || | ||| ||  | |||  
Sbjct  3690  GTTCCTTGGAACTGCAGGTTACTGCCGGCTGTGGATTCCCGGTTTTGCCGAGCTCGCAGC  3749

Query  8805  ACCTCTGTA-----TGAGGCAACCAAGGATAAGGTCCCTTGGGCCTGGGGGTCAGACCAA  8859
              || || ||     | |  | |||| | |    || ||       |||||  |||| |||
Sbjct  3750  CCCGCTATACCCTCTCACTCGACCAGGAACTCTGTTCCAG-----TGGGGAACAGAGCAA  3804

Query  8860  CAGAAGGCCTATGATGAACTCAAGGTCGCTCTCCTAAGAGCCCCGGCTCTGGCATTGCCA  8919
             ||   |||||  || ||  | ||    || ||| | ||  |||| || ||||  ||||||
Sbjct  3805  CAATTGGCCTTCGAGGACATTAAAAAAGCCCTCTTGAGTTCCCCTGCCCTGGGGTTGCCA  3864

Query  8920  GACCCCCTGAAGCCCTTCACTCTCTTTGTTGATGAGAGGAGGGGAATAGCAAAAGGGGTG  8979
             ||   |   || |||||     | ||| |||||||||     ||| | ||||| ||||||
Sbjct  3865  GATATCACCAAACCCTTTGAATTATTTATTGATGAGAACTCAGGATTTGCAAAGGGGGTG  3924

Query  8980  CTAATGCAGCGTCTGGG-CCCTGGAAACGTCCGGTTGCCTATTTATCCAAGAAGCTAGAT  9038
              || | ||    ||||| ||||||||| | || ||||||||  |||| || ||||| |||
Sbjct  3925  TTAGTCCAAAAACTGGGACCCTGGAAAAGACCAGTTGCCTACCTATCAAAAAAGCTGGAT  3984

Query  9039  CCAGGTGCAGCAGGATGGCCCCGTGCTTAAAG-ATCATTGCGGCAGTAGCCCTAATGGTG  9097
              |||  ||| | |||||||||| |  || | | ||  |||| ||  | ||| |  | || 
Sbjct  3985  ACAGTGGCATCTGGATGGCCCCCTTGTTTACGCATGGTTGCAGCCATCGCCATCCTAGTC  4044

Query  9098  AAGGATGCAGATAAACTCACTTTCGGGCAACATCTGAAGGTGGTGACCCCCCACGCGCTC  9157
             ||||||||||  || || ||  | || || |  || |   |  ||||| ||||| |  | 
Sbjct  4045  AAGGATGCAGGGAAGCTAACCCTAGGACAGCCGCTAACTATCCTGACCTCCCACCCAGTT  4104

Query  9158  GAGGGGGTCCTGAAATATCCCCCTGGTAGATGGATGACCAATGCCCGCCTAACCCATTAC  9217
             ||||   |  |   | | || ||   || |||| |  | |||||  |  | || ||||||
Sbjct  4105  GAGGCACTTGTCCGACAGCCTCCAAATAAATGGCTCTCTAATGCTAGAATGACTCATTAC  4164

Query  9218  CAAGGACTCTTGCTAGATGCACCCCGGATCATCTTCG--CTGAACCCACCGCTCTGAATC  9275
             ||||   |  | || ||||||   ||  ||   ||||  | ||  |   | | || || |
Sbjct  4165  CAAGCTATGCTCCTCGATGCAGAGCGAGTCCATTTCGGGCCGA--CAGTCTCCCTTAACC  4222

Query  9276  CAGCCACCCTGCTGCCGACCCCGGATCTGGGAGCTCCCCTGCATGATTGCCAAGAGATCA  9335
             | || ||| |||| ||   |||  | | |||    || |  || || || |   ||||  
Sbjct  4223  CTGCTACCTTGCTCCCCCTCCCC-AGCGGGGGAAACCAC--CACGACTGTCTCCAGATTT  4279

Query  9336  TGGCAGAAGTCACCCA-GGTGC--GCCCCGACCTCCAGGAC--GCCGCACTACCCAACAG  9390
             | || ||    ||||| ||  |  | |||||| |    |||  ||||   | ||  |   
Sbjct  4280  TAGCCGAG---ACCCATGGCACCAGACCCGACTTAACTGACCAGCCGT--TGCCGGATGC  4334

Query  9391  TGAGTTGGTATGGTACACTGATGGAAGCAGCTTCATTATAGATGGTGTGGGAG-GGCGGG  9449
              ||  ||   |||||||| ||||| |||||||||||     |||| | | ||| ||| ||
Sbjct  4335  AGACCTGACCTGGTACACAGATGGTAGCAGCTTCATCCGTAATGGCGAGAGAGAGGCCGG  4394

Query  9450  CGCGGCGGTGGTAGACCAAGGCAGGAACATCATTTGGAGTGCCTCACTTTCCCCGGGGAC  9509
              || || ||   | ||| |  | |  |  | || |||  |||  | ||  | || || ||
Sbjct  4395  AGCCGCAGTAACA-ACCGAATCTG--AGGTAATCTGGGCTGCTCCCCTCCCACCCGGAAC  4451

Query  9510  CTCGGCCCAGAAGGCCGAACTGATCGCACTGGCGGAGGCGCTGGAACGGGCCGAAGG-GA  9568
              || ||||||   ||||||||||| || ||| |  |||| ||  |   ||| |||||  |
Sbjct  4452  GTCAGCCCAGCGAGCCGAACTGATTGCCCTGACCCAGGCACTAAAGATGGCAGAAGGTAA  4511

Query  9569  GACGAGTGACTGTCTACACCGATAGCCGCTACGCCTTTGGCACTGTCCATGTGCATGGCG  9628
             || |  | |||||||| || || ||||| || |||||||  ||    ||||| || || |
Sbjct  4512  GAAG-CTAACTGTCTATACGGACAGCCGATATGCCTTTGCTACAACTCATGTACACGGGG  4570

Query  9629  CTATCTACCGG  9639
               |||||| ||
Sbjct  4571  AAATCTACAGG  4581


>NC_006934.1 Reticuloendotheliosis virus strain HA9901 from China, 
complete genome
Length=8295

 Score = 141 bits (156),  Expect = 1e-30
 Identities = 428/646 (66%), Gaps = 19/646 (3%)
 Strand=Plus/Plus

Query  8188  AGGGAAGTGAATAAGAGGGTCAAAGAC-ATCCACCCCACGGTCCCCAACCCTTATACCTT  8246
             |||||||| || |||||||| | |||| || ||||| || ||||| ||||| || ||| |
Sbjct  3146  AGGGAAGTAAACAAGAGGGT-AGAGACTATTCACCCAACTGTCCCTAACCCATACACCCT  3204

Query  8247  GCTAAGTCACTTGCCCCCTTCACATGTCTGGTATACTACCTTAGACCTAAAGGATGCAtt  8306
              || || |  |||||||||   |   | |||||| ||   || ||||| || || || ||
Sbjct  3205  CCTCAGCCTATTGCCCCCTGACCGAATATGGTATTCTGTTTTGGACCTGAAAGACGCTTT  3264

Query  8307  tttttAGCATAGCCCTGGCACCC-AGCAGCCAACACATTTTTGCCTTCGAATGGCATGAT  8365
             ||| | ||||  | ||||| ||| ||  || ||   || || || ||||| |||   |||
Sbjct  3265  TTTCT-GCATCCCTCTGGCCCCCGAGTCGC-AATTGATCTTCGCATTCGAGTGGGCAGAT  3322

Query  8366  G-GCAATACGG-GAACCCCCCGGCAGCTGACCTGGACTAGACTACCGCAAGGCTTCAAAA  8423
             | | |  | || ||| |    |||| || ||||||||||| ||||| || || || || |
Sbjct  3323  GCGGAGGAAGGAGAATCAG--GGCAACTAACCTGGACTAGGCTACCTCAGGGTTTTAAGA  3380

Query  8424  ACTCTCCAACTCTGTTTAATGAAGTCCTAAATCAGGATTTGGACTCGTTTTGCCAGAGCC  8483
             |||| || || || ||| ||| || ||| ||   |||| || |    ||| | |     |
Sbjct  3381  ACTCACCCACCCTTTTTGATGTAGCCCTTAACAGGGATCTGCAGGGATTTCGACTTGATC  3440

Query  8484  ATAATTCAGTTACGCTCCTGCAGTACGTAGATGACTTGCTTCTGGCGGCCCCCTCTGAAG  8543
             |   ||| ||| | ||||| ||||| ||||| ||||| ||| | |||||     |  |||
Sbjct  3441  ACCCTTCCGTTTCCCTCCTTCAGTATGTAGACGACTTACTTATTGCGGCTGATACACAAG  3500

Query  8544  CCGAAAGCCGACAGGCCACTGGAGACCTCCTCCAGGAGCTGGGGCAGTTGGGCTATCGGG  8603
             |||   |||     |||||  ||||| | |||  |    ||| | || |||| || ||||
Sbjct  3501  CCGCGTGCCTGAGCGCCACCCGAGACTTACTCATGACTTTGGCGGAGCTGGGGTACCGGG  3560

Query  8604  --CCAGTGCAAAGAAGGCTCAAATATG----CAGGCAGTCACCTACCTGGGGAATAAGCT  8657
                ||| |  |||||||| ||  | ||     ||| |||||| ||| |||||   ||| |
Sbjct  3561  TTTCAGGG--AAGAAGGCCCAGCTCTGTCAAGAGGAAGTCACATACTTGGGGTTCAAGAT  3618

Query  8658  GAAAGAAGGAACCAGATGGCTGACAGAGGCCATAAAAGAGACTATTCTT-AGATTTCCAG  8716
               |  | ||| |  | |  ||  |  |   |  ||   || |||||||| ||| | ||||
Sbjct  3619  CCATAAGGGATCACGGTCCCTATCGAATAGCCGAACTCAGGCTATTCTTCAGA-TACCAG  3677

Query  8717  TCCCGACCTCAACATGAGAGGTCCGTGAGTTTTTAGGGACGACAGGCTACTGCCGGCTGT  8776
             | ||||   | | | |  |||| || || |||||||| || |  || |||||| |||| |
Sbjct  3678  TACCGAAAACCAAAAGGCAGGTGCGCGAATTTTTAGGCACAATTGGGTACTGCAGGCTTT  3737

Query  8777  GGATTCTGGGGTATGCTGAAATAGCAAAACCTCTGTATGAGGCAAC  8822
             |||| | ||||| ||| ||| | ||  | || || |||| ||||||
Sbjct  3738  GGATCCCGGGGTTTGCCGAACTTGCCCAGCCCCTATATGCGGCAAC  3783


 Score = 90.6 bits (99),  Expect = 7e-15
 Identities = 220/331 (66%), Gaps = 2/331 (1%)
 Strand=Plus/Plus

Query  10255  GGGTATAAGTACTTGCTAGTAATGGTTGACACATTTTCGGGCTGGGTGGAAGCCTTCCCC  10314
              |||||||| ||| |||| ||| |||| |||||||| ||||||||||| || || |  || 
Sbjct  5216   GGGTATAAATACCTGCTTGTACTGGTAGACACATTCTCGGGCTGGGTAGAGGCATATCCA  5275

Query  10315  ACGAAACGGGAGACTGCCCAAGTGGTTGCTAAGGCGTTACTAGAAGAAATTATTCCCAGA  10374
               | ||  | || ||  |||| |||||   ||||    || |  | || ||||| ||||| 
Sbjct  5276   GCAAAGAGAGAAACCTCCCAGGTGGTAATTAAGCATCTAATTCATGATATTATCCCCAGG  5335

Query  10375  TATGGGGTCCCCGAGGTTTTAGGCTCCGATAACGGCCCAGCTTTCATCAGTAACGTCCTA  10434
              | |||| | || |      | || ||||| || || || || ||  |    || ||   |
Sbjct  5336   TTTGGGTTACCGGTCCAGATCGGGTCCGACAATGGGCCGGCCTTTGTGGCAAAAGTGACA  5395

Query  10435  CAGGGACTAGCCCGAG-CGATAGGGACCAATTGGAAGTTACATTGTGAATATAATCCCCA  10493
              |||  | | |   ||| |  ||     |  ||||||| | ||||||| |||    || ||
Sbjct  5396   CAGC-AGTTGTGTGAGGCCCTAAATGTCTCTTGGAAGCTCCATTGTGCATACCGACCTCA  5454

Query  10494  GAGCTCAGGGCAGGTAGAGAGAATGAATCGGACTCTAAAGGAGACCTTGTCCAAACTAGC  10553
               ||||| || |||||||| || ||||| || || || ||||||||| |  | ||| |   
Sbjct  5455   AAGCTCGGGACAGGTAGAAAGGATGAACCGAACCCTGAAGGAGACCATCGCTAAATTGAG  5514

Query  10554  CATCGAGACTGGCGGGGACTGGGTGACCCTC  10584
               |  ||||| || |||||||||||  |||||
Sbjct  5515   GAAAGAGACAGGAGGGGACTGGGTCTCCCTC  5545


 Score = 45.5 bits (49),  Expect = 0.26
 Identities = 98/147 (67%), Gaps = 0/147 (0%)
 Strand=Plus/Plus

Query  6529  GATCTATACAACTGGAAGGCTCAAAACCCTCCTTTTTCTGAGGACCCGAAAGGCCTAACT  6588
             ||||| || || |||||    ||||||||  | || ||  |||  ||  | |   ||| |
Sbjct  1613  GATCTGTATAATTGGAAAAACCAAAACCCATCATTCTCCCAGGCTCCAGATGAAGTAATT  1672

Query  6589  GACCTGTTCGAGTCTGTCATGCACACACACAGTCCCACTTGGGATGATTGCCAGCAGCTT  6648
               |||  | || |||||  |  | || |||   ||||| ||||||||||||||||| || 
Sbjct  1673  AGCCTACTAGAATCTGTTTTCTATACGCACCAGCCCACCTGGGATGATTGCCAGCAACTC  1732

Query  6649  CTTGAGACCTTATTCACCACCGAGGAG  6675
             ||    ||| | || || || ||||||
Sbjct  1733  CTCCGTACCCTGTTTACGACGGAGGAG  1759


>AY842951.1 Reticuloendotheliosis virus strain HA9901 from China, 
complete genome
Length=8295

 Score = 141 bits (156),  Expect = 1e-30
 Identities = 428/646 (66%), Gaps = 19/646 (3%)
 Strand=Plus/Plus

Query  8188  AGGGAAGTGAATAAGAGGGTCAAAGAC-ATCCACCCCACGGTCCCCAACCCTTATACCTT  8246
             |||||||| || |||||||| | |||| || ||||| || ||||| ||||| || ||| |
Sbjct  3146  AGGGAAGTAAACAAGAGGGT-AGAGACTATTCACCCAACTGTCCCTAACCCATACACCCT  3204

Query  8247  GCTAAGTCACTTGCCCCCTTCACATGTCTGGTATACTACCTTAGACCTAAAGGATGCAtt  8306
              || || |  |||||||||   |   | |||||| ||   || ||||| || || || ||
Sbjct  3205  CCTCAGCCTATTGCCCCCTGACCGAATATGGTATTCTGTTTTGGACCTGAAAGACGCTTT  3264

Query  8307  tttttAGCATAGCCCTGGCACCC-AGCAGCCAACACATTTTTGCCTTCGAATGGCATGAT  8365
             ||| | ||||  | ||||| ||| ||  || ||   || || || ||||| |||   |||
Sbjct  3265  TTTCT-GCATCCCTCTGGCCCCCGAGTCGC-AATTGATCTTCGCATTCGAGTGGGCAGAT  3322

Query  8366  G-GCAATACGG-GAACCCCCCGGCAGCTGACCTGGACTAGACTACCGCAAGGCTTCAAAA  8423
             | | |  | || ||| |    |||| || ||||||||||| ||||| || || || || |
Sbjct  3323  GCGGAGGAAGGAGAATCAG--GGCAACTAACCTGGACTAGGCTACCTCAGGGTTTTAAGA  3380

Query  8424  ACTCTCCAACTCTGTTTAATGAAGTCCTAAATCAGGATTTGGACTCGTTTTGCCAGAGCC  8483
             |||| || || || ||| ||| || ||| ||   |||| || |    ||| | |     |
Sbjct  3381  ACTCACCCACCCTTTTTGATGTAGCCCTTAACAGGGATCTGCAGGGATTTCGACTTGATC  3440

Query  8484  ATAATTCAGTTACGCTCCTGCAGTACGTAGATGACTTGCTTCTGGCGGCCCCCTCTGAAG  8543
             |   ||| ||| | ||||| ||||| ||||| ||||| ||| | |||||     |  |||
Sbjct  3441  ACCCTTCCGTTTCCCTCCTTCAGTATGTAGACGACTTACTTATTGCGGCTGATACACAAG  3500

Query  8544  CCGAAAGCCGACAGGCCACTGGAGACCTCCTCCAGGAGCTGGGGCAGTTGGGCTATCGGG  8603
             |||   |||     |||||  ||||| | |||  |    ||| | || |||| || ||||
Sbjct  3501  CCGCGTGCCTGAGCGCCACCCGAGACTTACTCATGACTTTGGCGGAGCTGGGGTACCGGG  3560

Query  8604  --CCAGTGCAAAGAAGGCTCAAATATG----CAGGCAGTCACCTACCTGGGGAATAAGCT  8657
                ||| |  |||||||| ||  | ||     ||| |||||| ||| |||||   ||| |
Sbjct  3561  TTTCAGGG--AAGAAGGCCCAGCTCTGTCAAGAGGAAGTCACATACTTGGGGTTCAAGAT  3618

Query  8658  GAAAGAAGGAACCAGATGGCTGACAGAGGCCATAAAAGAGACTATTCTT-AGATTTCCAG  8716
               |  | ||| |  | |  ||  |  |   |  ||   || |||||||| ||| | ||||
Sbjct  3619  CCATAAGGGATCACGGTCCCTATCGAATAGCCGAACTCAGGCTATTCTTCAGA-TACCAG  3677

Query  8717  TCCCGACCTCAACATGAGAGGTCCGTGAGTTTTTAGGGACGACAGGCTACTGCCGGCTGT  8776
             | ||||   | | | |  |||| || || |||||||| || |  || |||||| |||| |
Sbjct  3678  TACCGAAAACCAAAAGGCAGGTGCGCGAATTTTTAGGCACAATTGGGTACTGCAGGCTTT  3737

Query  8777  GGATTCTGGGGTATGCTGAAATAGCAAAACCTCTGTATGAGGCAAC  8822
             |||| | ||||| ||| ||| | ||  | || || |||| ||||||
Sbjct  3738  GGATCCCGGGGTTTGCCGAACTTGCCCAGCCCCTATATGCGGCAAC  3783


 Score = 90.6 bits (99),  Expect = 7e-15
 Identities = 220/331 (66%), Gaps = 2/331 (1%)
 Strand=Plus/Plus

Query  10255  GGGTATAAGTACTTGCTAGTAATGGTTGACACATTTTCGGGCTGGGTGGAAGCCTTCCCC  10314
              |||||||| ||| |||| ||| |||| |||||||| ||||||||||| || || |  || 
Sbjct  5216   GGGTATAAATACCTGCTTGTACTGGTAGACACATTCTCGGGCTGGGTAGAGGCATATCCA  5275

Query  10315  ACGAAACGGGAGACTGCCCAAGTGGTTGCTAAGGCGTTACTAGAAGAAATTATTCCCAGA  10374
               | ||  | || ||  |||| |||||   ||||    || |  | || ||||| ||||| 
Sbjct  5276   GCAAAGAGAGAAACCTCCCAGGTGGTAATTAAGCATCTAATTCATGATATTATCCCCAGG  5335

Query  10375  TATGGGGTCCCCGAGGTTTTAGGCTCCGATAACGGCCCAGCTTTCATCAGTAACGTCCTA  10434
              | |||| | || |      | || ||||| || || || || ||  |    || ||   |
Sbjct  5336   TTTGGGTTACCGGTCCAGATCGGGTCCGACAATGGGCCGGCCTTTGTGGCAAAAGTGACA  5395

Query  10435  CAGGGACTAGCCCGAG-CGATAGGGACCAATTGGAAGTTACATTGTGAATATAATCCCCA  10493
              |||  | | |   ||| |  ||     |  ||||||| | ||||||| |||    || ||
Sbjct  5396   CAGC-AGTTGTGTGAGGCCCTAAATGTCTCTTGGAAGCTCCATTGTGCATACCGACCTCA  5454

Query  10494  GAGCTCAGGGCAGGTAGAGAGAATGAATCGGACTCTAAAGGAGACCTTGTCCAAACTAGC  10553
               ||||| || |||||||| || ||||| || || || ||||||||| |  | ||| |   
Sbjct  5455   AAGCTCGGGACAGGTAGAAAGGATGAACCGAACCCTGAAGGAGACCATCGCTAAATTGAG  5514

Query  10554  CATCGAGACTGGCGGGGACTGGGTGACCCTC  10584
               |  ||||| || |||||||||||  |||||
Sbjct  5515   GAAAGAGACAGGAGGGGACTGGGTCTCCCTC  5545


 Score = 45.5 bits (49),  Expect = 0.26
 Identities = 98/147 (67%), Gaps = 0/147 (0%)
 Strand=Plus/Plus

Query  6529  GATCTATACAACTGGAAGGCTCAAAACCCTCCTTTTTCTGAGGACCCGAAAGGCCTAACT  6588
             ||||| || || |||||    ||||||||  | || ||  |||  ||  | |   ||| |
Sbjct  1613  GATCTGTATAATTGGAAAAACCAAAACCCATCATTCTCCCAGGCTCCAGATGAAGTAATT  1672

Query  6589  GACCTGTTCGAGTCTGTCATGCACACACACAGTCCCACTTGGGATGATTGCCAGCAGCTT  6648
               |||  | || |||||  |  | || |||   ||||| ||||||||||||||||| || 
Sbjct  1673  AGCCTACTAGAATCTGTTTTCTATACGCACCAGCCCACCTGGGATGATTGCCAGCAACTC  1732

Query  6649  CTTGAGACCTTATTCACCACCGAGGAG  6675
             ||    ||| | || || || ||||||
Sbjct  1733  CTCCGTACCCTGTTTACGACGGAGGAG  1759


>NC_001500.1 Spleen focus-forming virus, complete genome
Length=6296

 Score = 121 bits (133),  Expect = 4e-24
 Identities = 269/400 (67%), Gaps = 13/400 (3%)
 Strand=Plus/Plus

Query  10279  GTTGACACATTTTCGGGCTGGGTGGAAGCCTTCCCCACGAAACGGGAGACTGCCCAAGTG  10338
              || ||||| || || || ||| |  |||  ||||| || ||    || |||||| |||| 
Sbjct  3669   GTAGACACTTTCTCTGGATGGATAAAAGTTTTCCCAACCAAGAAAGAAACTGCCAAAGTT  3728

Query  10339  GTTGCTAAGGCGTTACTAGAAGAAATTATTCCCAGATATGGGGTCCCCGAGGTTTTAGGC  10398
              ||  | |||  | |||||||||||||  | |||||||  ||  | ||  |||| || || 
Sbjct  3729   GTAACCAAGAAGCTACTAGAAGAAATCTTCCCCAGATTCGGCATGCCACAGGTATTGGGA  3788

Query  10399  TCCGATAACGGCCCAGCTTTCATC----AGTAACGTCCTACAGGGACTAGCCCGAGCGAT  10454
               |||| || || || || ||| ||    ||  | |||  ||||    ||||| ||   ||
Sbjct  3789   ACCGACAATGGGCCTGCCTTCGTCTCCAAGGTAAGTCTGACAG----TAGCC-GATTTAT  3843

Query  10455  AGGGACCA-ATTGGAAGTTACATTGTGAATATAATCCCCAGAGCTCAGGGCAGGTAGAGA  10513
               |||     |||||||  ||||||||| ||| |  |||||||| ||||| ||||||||||
Sbjct  3844   TGGGGGTTGATTGGAAACTACATTGTGCATACAGACCCCAGAGTTCAGGTCAGGTAGAGA  3903

Query  10514  GAATGAATCGGACTCTAAAGGAGACCTTGTCCAAACTAGCCATCGAGACTGGCG---GGG  10570
               ||| ||| | ||  | |||||||| ||  | ||| || |  | |   |||||    | |
Sbjct  3904   AAATAAATAGAACCATCAAGGAGACTTTAACTAAATTAACGCTTGCAGCTGGCACTAGAG  3963

Query  10571  ACTGGGTGACCCTCTTACCCTATGCCATCTTCCGGGTCCGGAACTCACCATATGTACATG  10630
              |||||||   |||  | |||   ||| ||| ||| | ||||||  | ||       ||||
Sbjct  3964   ACTGGGTACTCCTACTCCCCCTGGCCCTCTACCGAGCCCGGAATACTCCGGGCCCCCATG  4023

Query  10631  GTTTGACACCTTTCGAAATTCTGTATGGGGCAcccccccc  10670
              |  | || || |  ||||||||||||||||||||||| ||
Sbjct  4024   GACTTACTCCGTATGAAATTCTGTATGGGGCACCCCCGCC  4063


 Score = 99.6 bits (109),  Expect = 1e-17
 Identities = 303/464 (65%), Gaps = 16/464 (3%)
 Strand=Plus/Plus

Query  8498  CTCCTGCAGTACGTAGATGACTTGCTTCTGGCGGCCCCCTCTGAAGCCGAAAGCCGACAG  8557
             || || ||||| ||||||||||| || ||||| ||| | |||||    ||  | | ||| 
Sbjct  2840  CTGCTCCAGTATGTAGATGACTTACTGCTGGCCGCCACTTCTGAGCTTGACTGTCAACAA  2899

Query  8558  GCCACTGGAGACCTCCTCCAGGAGCTGGGGCAGTTGGGCTATCGGGCCAGTGCAAAGAAG  8617
             |  ||  | | |||  | ||    || ||| |  | || |||||||||   || ||||| 
Sbjct  2900  GGTACGCGGGCCCTGTTACAAACCCTAGGGGACCTCGGATATCGGGCCTCGGCCAAGAAA  2959

Query  8618  GCTCAAATATGCAGGCA----GTCACCTACCTGGGGAATAAGCTGAAAGAAGGAACCAGA  8673
             || ||||  |||  | |    ||||  || |||||| ||   || ||||| ||     ||
Sbjct  2960  GCCCAAAATTGCCAGAAACAGGTCAAGTATCTGGGGTATCTTCTAAAAGAGGGTCAGGGA  3019

Query  8674  TGGCTGACAGAGGCCATAAAAGAGACTATTCTTAGATTTCC-AGTCCCGA----CCTCAA  8728
             |||||||| ||||||| |||||||||| |  |  |    || | |||  |    |||| |
Sbjct  3020  TGGCTGACTGAGGCCAGAAAAGAGACTGTGATGGGGCAGCCTACTCCAAAGACCCCTCGA  3079

Query  8729  CATGAGAGGTCCGTGAGTTTTTAGGGACGACAGGCTACTGCCGGCTGTGGATTCTGGGGT  8788
             ||    |||     |||||  |||||||| |||||| ||| || || ||||| |  ||||
Sbjct  3080  CAACTAAGG-----GAGTTCCTAGGGACGGCAGGCTTCTGTCGCCTCTGGATCCCCGGGT  3134

Query  8789  ATGCTGAAATAGCAAAACCTCTGTATGAGGCAACCAAGGATAAGGTCCCT-TGGGCCTGG  8847
              ||| ||||| |||   ||  ||||       |||||  |   || | || |     |||
Sbjct  3135  TTGCAGAAATGGCAGCCCCCTTGTACCCTCTCACCAA-AACGGGGACTCTGTTTAAATGG  3193

Query  8848  GGGTCAGACCAACAGAAGGCCTATGATGAACTCAAGGTCGCTCTCCTAAGAGCCCCGGCT  8907
             ||  ||||||| || ||||||||  | ||  |||||   |||||| |||  ||||| || 
Sbjct  3194  GGCCCAGACCAGCAAAAGGCCTACCAAGAGATCAAGCAGGCTCTCTTAACTGCCCCTGCC  3253

Query  8908  CTGGCATTGCCAGACCCCCTGAAGCCCTTCACTCTCTTTGTTGA  8951
             |||| ||| ||||||      |||||||||   || ||||||||
Sbjct  3254  CTGGGATTACCAGACTTGACTAAGCCCTTCGAACTTTTTGTTGA  3297


 Score = 98.7 bits (108),  Expect = 1e-17
 Identities = 272/405 (67%), Gaps = 18/405 (4%)
 Strand=Plus/Plus

Query  6505  CAGTACTGGCCCTTTTCAAGCAGTGATCTATACAACTGGAAGGCTCAAAACCCTCCTTTT  6564
             ||||||||||| |||||   |  ||||||||| ||||||||   | | || ||| | || 
Sbjct  1666  CAGTACTGGCCGTTTTCCTCCTCTGATCTATATAACTGGAAAAATAATAATCCTTCCTTC  1725

Query  6565  TCTGAGGACCCGAAAGGCCTAACTGAC----CTGTTCGAGTCTGTCATGCACACACACAG  6620
             |||||||| ||   |||   |||||||     || | || |||||| |   ||| |||  
Sbjct  1726  TCTGAGGATCC---AGG-TAAACTGACTACATTGATTGAATCTGTCCTCACCACCCACCA  1781

Query  6621  TCCCACTTGGGATGATTGCCAGCAGCTTCTTGAGACCTTATTCACCACCGAGGAGCACGA  6680
              ||||| |||||||||||||||||  |  | | |||  |  | |||   |||||| |  |
Sbjct  1782  GCCCACCTGGGATGATTGCCAGCAATTATTAGGGACTCTGCTTACCGGGGAGGAGAAGCA  1841

Query  6681  GCGGATCCTCACCGAGGCCAGAAAGAATGGCCCCGGCGACAA---CCTTGCCAACGACCT  6737
             |||| | |||   || ||| ||||   || ||  ||| || |    |   ||| | | | 
Sbjct  1842  GCGGGTGCTCCTGGAAGCCCGAAAAGCTGTCCGGGGCAACGATGGGCGCCCCACCCAAC-  1900

Query  6738  TGCCGAACCTGATCGACGAGTGC-TTTCCCCTGAATAGACCGGATTGGGACTTTGGGAAC  6796
             |||| |||  | | ||||  ||| ||||||||  |  | || |||||||| ||     ||
Sbjct  1901  TGCCCAACGAGGTTGACG-CTGCTTTTCCCCTTGAACGTCCCGATTGGGA-TTACACCAC  1958

Query  6797  GCAGA-AGGTAGGGAGCGTCTCCGAGTCTACCGCCAGACTCTTATGGCAGGTCTCC-GAG  6854
              || | ||||||| | |  ||     |||| ||||||   ||  | || ||||||| || 
Sbjct  1959  CCAAAGAGGTAGGAACCACCTAGTTCTCTATCGCCAGTTGCTCCTAGCGGGTCTCCAGAC  2018

Query  6855  CGGCGGCACTCCGCCCCACCAATTTGGCCAAGGTAAAAGCTATAA  6899
             ||  ||||    |||||||||||||||||||||||||||  ||||
Sbjct  2019  CGCGGGCA-GAAGCCCCACCAATTTGGCCAAGGTAAAAGGAATAA  2062


 Score = 58.1 bits (63),  Expect = 4e-05
 Identities = 116/170 (68%), Gaps = 8/170 (5%)
 Strand=Plus/Plus

Query  12623  AATGTTGTTTTTATGCTGACCATACTGGTGTAGTAAAAGAATCCATGGCAAAGGTGAGAG  12682
              |||||||||| |||||||||||||| ||  |||||| |||    ||||| ||  | ||| 
Sbjct  5418   AATGTTGTTTCTATGCTGACCATACAGGCCTAGTAAGAGATAGTATGGCCAAATTAAGAA  5477

Query  12683  AAGGGTTAGCTAAGAG---AAAAC-GGGAAAGGGAAGCTCAGGAGAACTGGTTTGAGGCT  12738
              |  |  |  || ||||   |||||      ||   |||  ||||    ||||| || |  
Sbjct  5478   AGAGACTCACTCAGAGACAAAAACTATTTGAGTCGAGCCAAGGA----TGGTTCGAAGGA  5533

Query  12739  TGGTTTAATAGATCCCCCTGGCTCACCACCTTAGTATCTACCTTAGTGGG  12788
              | |||||| |||||||||||| | ||||| ||  |||| ||| |  ||||
Sbjct  5534   TCGTTTAACAGATCCCCCTGGTTTACCACGTTGATATCCACCATCATGGG  5583


 Score = 46.4 bits (50),  Expect = 0.076
 Identities = 55/75 (73%), Gaps = 0/75 (0%)
 Strand=Plus/Plus

Query  5883  ACCTTCTGCTCTGTAGAATGGCCTACTTTTAATGTGGGCTGGCCTCCCCAGGGGACTCTT  5942
             |||||||||||||  || ||||| |||||   ||| || ||||| |   | || ||| ||
Sbjct  1117  ACCTTCTGCTCTGCCGAGTGGCCAACTTTCGGTGTAGGGTGGCCACAAGATGGTACTTTT  1176

Query  5943  TCCCTAGACATTATT  5957
               | | |||||||||
Sbjct  1177  AACTTGGACATTATT  1191


 Score = 43.7 bits (47),  Expect = 0.92
 Identities = 40/51 (78%), Gaps = 0/51 (0%)
 Strand=Plus/Plus

Query  7352  CAGTGTACAAACTGCAAAGAATATGGACATTGGAAGAGGGAGTGCCCCAAG  7402
             |||||| |  ||||||||||| | |||||||||   |  || |||||||||
Sbjct  2433  CAGTGTGCCTACTGCAAAGAAAAGGGACATTGGGCTAAAGATTGCCCCAAG  2483


>K00021.1 Friend spleen focus-forming virus (proviral), complete 
genome
Length=6296

 Score = 121 bits (133),  Expect = 4e-24
 Identities = 269/400 (67%), Gaps = 13/400 (3%)
 Strand=Plus/Plus

Query  10279  GTTGACACATTTTCGGGCTGGGTGGAAGCCTTCCCCACGAAACGGGAGACTGCCCAAGTG  10338
              || ||||| || || || ||| |  |||  ||||| || ||    || |||||| |||| 
Sbjct  3669   GTAGACACTTTCTCTGGATGGATAAAAGTTTTCCCAACCAAGAAAGAAACTGCCAAAGTT  3728

Query  10339  GTTGCTAAGGCGTTACTAGAAGAAATTATTCCCAGATATGGGGTCCCCGAGGTTTTAGGC  10398
              ||  | |||  | |||||||||||||  | |||||||  ||  | ||  |||| || || 
Sbjct  3729   GTAACCAAGAAGCTACTAGAAGAAATCTTCCCCAGATTCGGCATGCCACAGGTATTGGGA  3788

Query  10399  TCCGATAACGGCCCAGCTTTCATC----AGTAACGTCCTACAGGGACTAGCCCGAGCGAT  10454
               |||| || || || || ||| ||    ||  | |||  ||||    ||||| ||   ||
Sbjct  3789   ACCGACAATGGGCCTGCCTTCGTCTCCAAGGTAAGTCTGACAG----TAGCC-GATTTAT  3843

Query  10455  AGGGACCA-ATTGGAAGTTACATTGTGAATATAATCCCCAGAGCTCAGGGCAGGTAGAGA  10513
               |||     |||||||  ||||||||| ||| |  |||||||| ||||| ||||||||||
Sbjct  3844   TGGGGGTTGATTGGAAACTACATTGTGCATACAGACCCCAGAGTTCAGGTCAGGTAGAGA  3903

Query  10514  GAATGAATCGGACTCTAAAGGAGACCTTGTCCAAACTAGCCATCGAGACTGGCG---GGG  10570
               ||| ||| | ||  | |||||||| ||  | ||| || |  | |   |||||    | |
Sbjct  3904   AAATAAATAGAACCATCAAGGAGACTTTAACTAAATTAACGCTTGCAGCTGGCACTAGAG  3963

Query  10571  ACTGGGTGACCCTCTTACCCTATGCCATCTTCCGGGTCCGGAACTCACCATATGTACATG  10630
              |||||||   |||  | |||   ||| ||| ||| | ||||||  | ||       ||||
Sbjct  3964   ACTGGGTACTCCTACTCCCCCTGGCCCTCTACCGAGCCCGGAATACTCCGGGCCCCCATG  4023

Query  10631  GTTTGACACCTTTCGAAATTCTGTATGGGGCAcccccccc  10670
              |  | || || |  ||||||||||||||||||||||| ||
Sbjct  4024   GACTTACTCCGTATGAAATTCTGTATGGGGCACCCCCGCC  4063


 Score = 99.6 bits (109),  Expect = 1e-17
 Identities = 303/464 (65%), Gaps = 16/464 (3%)
 Strand=Plus/Plus

Query  8498  CTCCTGCAGTACGTAGATGACTTGCTTCTGGCGGCCCCCTCTGAAGCCGAAAGCCGACAG  8557
             || || ||||| ||||||||||| || ||||| ||| | |||||    ||  | | ||| 
Sbjct  2840  CTGCTCCAGTATGTAGATGACTTACTGCTGGCCGCCACTTCTGAGCTTGACTGTCAACAA  2899

Query  8558  GCCACTGGAGACCTCCTCCAGGAGCTGGGGCAGTTGGGCTATCGGGCCAGTGCAAAGAAG  8617
             |  ||  | | |||  | ||    || ||| |  | || |||||||||   || ||||| 
Sbjct  2900  GGTACGCGGGCCCTGTTACAAACCCTAGGGGACCTCGGATATCGGGCCTCGGCCAAGAAA  2959

Query  8618  GCTCAAATATGCAGGCA----GTCACCTACCTGGGGAATAAGCTGAAAGAAGGAACCAGA  8673
             || ||||  |||  | |    ||||  || |||||| ||   || ||||| ||     ||
Sbjct  2960  GCCCAAAATTGCCAGAAACAGGTCAAGTATCTGGGGTATCTTCTAAAAGAGGGTCAGGGA  3019

Query  8674  TGGCTGACAGAGGCCATAAAAGAGACTATTCTTAGATTTCC-AGTCCCGA----CCTCAA  8728
             |||||||| ||||||| |||||||||| |  |  |    || | |||  |    |||| |
Sbjct  3020  TGGCTGACTGAGGCCAGAAAAGAGACTGTGATGGGGCAGCCTACTCCAAAGACCCCTCGA  3079

Query  8729  CATGAGAGGTCCGTGAGTTTTTAGGGACGACAGGCTACTGCCGGCTGTGGATTCTGGGGT  8788
             ||    |||     |||||  |||||||| |||||| ||| || || ||||| |  ||||
Sbjct  3080  CAACTAAGG-----GAGTTCCTAGGGACGGCAGGCTTCTGTCGCCTCTGGATCCCCGGGT  3134

Query  8789  ATGCTGAAATAGCAAAACCTCTGTATGAGGCAACCAAGGATAAGGTCCCT-TGGGCCTGG  8847
              ||| ||||| |||   ||  ||||       |||||  |   || | || |     |||
Sbjct  3135  TTGCAGAAATGGCAGCCCCCTTGTACCCTCTCACCAA-AACGGGGACTCTGTTTAAATGG  3193

Query  8848  GGGTCAGACCAACAGAAGGCCTATGATGAACTCAAGGTCGCTCTCCTAAGAGCCCCGGCT  8907
             ||  ||||||| || ||||||||  | ||  |||||   |||||| |||  ||||| || 
Sbjct  3194  GGCCCAGACCAGCAAAAGGCCTACCAAGAGATCAAGCAGGCTCTCTTAACTGCCCCTGCC  3253

Query  8908  CTGGCATTGCCAGACCCCCTGAAGCCCTTCACTCTCTTTGTTGA  8951
             |||| ||| ||||||      |||||||||   || ||||||||
Sbjct  3254  CTGGGATTACCAGACTTGACTAAGCCCTTCGAACTTTTTGTTGA  3297


 Score = 98.7 bits (108),  Expect = 1e-17
 Identities = 272/405 (67%), Gaps = 18/405 (4%)
 Strand=Plus/Plus

Query  6505  CAGTACTGGCCCTTTTCAAGCAGTGATCTATACAACTGGAAGGCTCAAAACCCTCCTTTT  6564
             ||||||||||| |||||   |  ||||||||| ||||||||   | | || ||| | || 
Sbjct  1666  CAGTACTGGCCGTTTTCCTCCTCTGATCTATATAACTGGAAAAATAATAATCCTTCCTTC  1725

Query  6565  TCTGAGGACCCGAAAGGCCTAACTGAC----CTGTTCGAGTCTGTCATGCACACACACAG  6620
             |||||||| ||   |||   |||||||     || | || |||||| |   ||| |||  
Sbjct  1726  TCTGAGGATCC---AGG-TAAACTGACTACATTGATTGAATCTGTCCTCACCACCCACCA  1781

Query  6621  TCCCACTTGGGATGATTGCCAGCAGCTTCTTGAGACCTTATTCACCACCGAGGAGCACGA  6680
              ||||| |||||||||||||||||  |  | | |||  |  | |||   |||||| |  |
Sbjct  1782  GCCCACCTGGGATGATTGCCAGCAATTATTAGGGACTCTGCTTACCGGGGAGGAGAAGCA  1841

Query  6681  GCGGATCCTCACCGAGGCCAGAAAGAATGGCCCCGGCGACAA---CCTTGCCAACGACCT  6737
             |||| | |||   || ||| ||||   || ||  ||| || |    |   ||| | | | 
Sbjct  1842  GCGGGTGCTCCTGGAAGCCCGAAAAGCTGTCCGGGGCAACGATGGGCGCCCCACCCAAC-  1900

Query  6738  TGCCGAACCTGATCGACGAGTGC-TTTCCCCTGAATAGACCGGATTGGGACTTTGGGAAC  6796
             |||| |||  | | ||||  ||| ||||||||  |  | || |||||||| ||     ||
Sbjct  1901  TGCCCAACGAGGTTGACG-CTGCTTTTCCCCTTGAACGTCCCGATTGGGA-TTACACCAC  1958

Query  6797  GCAGA-AGGTAGGGAGCGTCTCCGAGTCTACCGCCAGACTCTTATGGCAGGTCTCC-GAG  6854
              || | ||||||| | |  ||     |||| ||||||   ||  | || ||||||| || 
Sbjct  1959  CCAAAGAGGTAGGAACCACCTAGTTCTCTATCGCCAGTTGCTCCTAGCGGGTCTCCAGAC  2018

Query  6855  CGGCGGCACTCCGCCCCACCAATTTGGCCAAGGTAAAAGCTATAA  6899
             ||  ||||    |||||||||||||||||||||||||||  ||||
Sbjct  2019  CGCGGGCA-GAAGCCCCACCAATTTGGCCAAGGTAAAAGGAATAA  2062


 Score = 58.1 bits (63),  Expect = 4e-05
 Identities = 116/170 (68%), Gaps = 8/170 (5%)
 Strand=Plus/Plus

Query  12623  AATGTTGTTTTTATGCTGACCATACTGGTGTAGTAAAAGAATCCATGGCAAAGGTGAGAG  12682
              |||||||||| |||||||||||||| ||  |||||| |||    ||||| ||  | ||| 
Sbjct  5418   AATGTTGTTTCTATGCTGACCATACAGGCCTAGTAAGAGATAGTATGGCCAAATTAAGAA  5477

Query  12683  AAGGGTTAGCTAAGAG---AAAAC-GGGAAAGGGAAGCTCAGGAGAACTGGTTTGAGGCT  12738
              |  |  |  || ||||   |||||      ||   |||  ||||    ||||| || |  
Sbjct  5478   AGAGACTCACTCAGAGACAAAAACTATTTGAGTCGAGCCAAGGA----TGGTTCGAAGGA  5533

Query  12739  TGGTTTAATAGATCCCCCTGGCTCACCACCTTAGTATCTACCTTAGTGGG  12788
              | |||||| |||||||||||| | ||||| ||  |||| ||| |  ||||
Sbjct  5534   TCGTTTAACAGATCCCCCTGGTTTACCACGTTGATATCCACCATCATGGG  5583


 Score = 46.4 bits (50),  Expect = 0.076
 Identities = 55/75 (73%), Gaps = 0/75 (0%)
 Strand=Plus/Plus

Query  5883  ACCTTCTGCTCTGTAGAATGGCCTACTTTTAATGTGGGCTGGCCTCCCCAGGGGACTCTT  5942
             |||||||||||||  || ||||| |||||   ||| || ||||| |   | || ||| ||
Sbjct  1117  ACCTTCTGCTCTGCCGAGTGGCCAACTTTCGGTGTAGGGTGGCCACAAGATGGTACTTTT  1176

Query  5943  TCCCTAGACATTATT  5957
               | | |||||||||
Sbjct  1177  AACTTGGACATTATT  1191


 Score = 43.7 bits (47),  Expect = 0.92
 Identities = 40/51 (78%), Gaps = 0/51 (0%)
 Strand=Plus/Plus

Query  7352  CAGTGTACAAACTGCAAAGAATATGGACATTGGAAGAGGGAGTGCCCCAAG  7402
             |||||| |  ||||||||||| | |||||||||   |  || |||||||||
Sbjct  2433  CAGTGTGCCTACTGCAAAGAAAAGGGACATTGGGCTAAAGATTGCCCCAAG  2483


>NC_003059.1 Porcine endogenous retrovirus E, complete genome
Length=8072

 Score = 107 bits (118),  Expect = 3e-20
 Identities = 221/323 (68%), Gaps = 7/323 (2%)
 Strand=Plus/Plus

Query  8122  TGGAACACCCCACTTCTCCCCATTAAGAAACCGGGGGGAAAAGATTATAGGCCAGTCCAG  8181
             |||||||||||  | || || || || ||||||||   | | || ||  | ||||| |||
Sbjct  3286  TGGAACACCCCTTTACTGCCAATGAAAAAACCGGGAACACAGGACTACCGCCCAGTACAG  3345

Query  8182  GACCTGAGGGAAGTGAATAAGAGGGTCAAAGACATC-CACCCCACGGTCCCCAACCCTTA  8240
             ||| |||| |   | ||| | ||   ||   ||||  |||||  | ||||| ||||| ||
Sbjct  3346  GACTTGAGAGCCATAAATGA-AGCAACAGTCACATTACACCCATCCGTCCCTAACCCATA  3404

Query  8241  TACCTTGCTAAGTCACTTGCCCCCTTCACA--TGTCTGGTATACTACCTTAGACCTAAAG  8298
             |||  ||||| | |   |  ||||| |||   ||  |||| ||||    | ||| |||| 
Sbjct  3405  TACACTGCTAGGGCTGAT--CCCCTCCACTGCTGAGTGGTTTACTTGTCTGGACTTAAAA  3462

Query  8299  GATGCAtttttttAGCATAGCCCTGGCACCCAGCAGCCAACACATTTTTGCCTTCGAATG  8358
             ||||| ||||| | || |     || ||||   ||| || | | | ||||| || |||||
Sbjct  3463  GATGCTTTTTTCT-GCCTCCGGATGCCACCTGCCAGTCAGCCCTTGTTTGCTTTTGAATG  3521

Query  8359  GCATGATGGCAATACGGGAACCCCCCGGCAGCTGACCTGGACTAGACTACCGCAAGGCTT  8418
             |||  ||    |||| || ||       ||||| |||||||||||||| || ||||| ||
Sbjct  3522  GCAGAATACACATACAGGGACAAAGGAACAGCTCACCTGGACTAGACTCCCACAAGGATT  3581

Query  8419  CAAAAACTCTCCAACTCTGTTTA  8441
             |||||||||||| ||||| ||||
Sbjct  3582  CAAAAACTCTCCCACTCTTTTTA  3604


 Score = 46.4 bits (50),  Expect = 0.076
 Identities = 34/40 (85%), Gaps = 0/40 (0%)
 Strand=Plus/Plus

Query  7362  ACTGCAAAGAATATGGACATTGGAAGAGGGAGTGCCCCAA  7401
             ||||||||||| | ||||||||||| |  || ||||||||
Sbjct  2502  ACTGCAAAGAAAAGGGACATTGGAAAAATGAATGCCCCAA  2541


>AF356697.1 Porcine endogenous retrovirus class E clone P14.1, 
complete genome
Length=8072

 Score = 107 bits (118),  Expect = 3e-20
 Identities = 221/323 (68%), Gaps = 7/323 (2%)
 Strand=Plus/Plus

Query  8122  TGGAACACCCCACTTCTCCCCATTAAGAAACCGGGGGGAAAAGATTATAGGCCAGTCCAG  8181
             |||||||||||  | || || || || ||||||||   | | || ||  | ||||| |||
Sbjct  3286  TGGAACACCCCTTTACTGCCAATGAAAAAACCGGGAACACAGGACTACCGCCCAGTACAG  3345

Query  8182  GACCTGAGGGAAGTGAATAAGAGGGTCAAAGACATC-CACCCCACGGTCCCCAACCCTTA  8240
             ||| |||| |   | ||| | ||   ||   ||||  |||||  | ||||| ||||| ||
Sbjct  3346  GACTTGAGAGCCATAAATGA-AGCAACAGTCACATTACACCCATCCGTCCCTAACCCATA  3404

Query  8241  TACCTTGCTAAGTCACTTGCCCCCTTCACA--TGTCTGGTATACTACCTTAGACCTAAAG  8298
             |||  ||||| | |   |  ||||| |||   ||  |||| ||||    | ||| |||| 
Sbjct  3405  TACACTGCTAGGGCTGAT--CCCCTCCACTGCTGAGTGGTTTACTTGTCTGGACTTAAAA  3462

Query  8299  GATGCAtttttttAGCATAGCCCTGGCACCCAGCAGCCAACACATTTTTGCCTTCGAATG  8358
             ||||| ||||| | || |     || ||||   ||| || | | | ||||| || |||||
Sbjct  3463  GATGCTTTTTTCT-GCCTCCGGATGCCACCTGCCAGTCAGCCCTTGTTTGCTTTTGAATG  3521

Query  8359  GCATGATGGCAATACGGGAACCCCCCGGCAGCTGACCTGGACTAGACTACCGCAAGGCTT  8418
             |||  ||    |||| || ||       ||||| |||||||||||||| || ||||| ||
Sbjct  3522  GCAGAATACACATACAGGGACAAAGGAACAGCTCACCTGGACTAGACTCCCACAAGGATT  3581

Query  8419  CAAAAACTCTCCAACTCTGTTTA  8441
             |||||||||||| ||||| ||||
Sbjct  3582  CAAAAACTCTCCCACTCTTTTTA  3604


 Score = 46.4 bits (50),  Expect = 0.076
 Identities = 34/40 (85%), Gaps = 0/40 (0%)
 Strand=Plus/Plus

Query  7362  ACTGCAAAGAATATGGACATTGGAAGAGGGAGTGCCCCAA  7401
             ||||||||||| | ||||||||||| |  || ||||||||
Sbjct  2502  ACTGCAAAGAAAAGGGACATTGGAAAAATGAATGCCCCAA  2541


>NC_003059.1 Porcine endogenous retrovirus E, complete genome
Length=8072

 Score = 107 bits (118),  Expect = 3e-20
 Identities = 221/323 (68%), Gaps = 7/323 (2%)
 Strand=Plus/Plus

Query  8122  TGGAACACCCCACTTCTCCCCATTAAGAAACCGGGGGGAAAAGATTATAGGCCAGTCCAG  8181
             |||||||||||  | || || || || ||||||||   | | || ||  | ||||| |||
Sbjct  3286  TGGAACACCCCTTTACTGCCAATGAAAAAACCGGGAACACAGGACTACCGCCCAGTACAG  3345

Query  8182  GACCTGAGGGAAGTGAATAAGAGGGTCAAAGACATC-CACCCCACGGTCCCCAACCCTTA  8240
             ||| |||| |   | ||| | ||   ||   ||||  |||||  | ||||| ||||| ||
Sbjct  3346  GACTTGAGAGCCATAAATGA-AGCAACAGTCACATTACACCCATCCGTCCCTAACCCATA  3404

Query  8241  TACCTTGCTAAGTCACTTGCCCCCTTCACA--TGTCTGGTATACTACCTTAGACCTAAAG  8298
             |||  ||||| | |   |  ||||| |||   ||  |||| ||||    | ||| |||| 
Sbjct  3405  TACACTGCTAGGGCTGAT--CCCCTCCACTGCTGAGTGGTTTACTTGTCTGGACTTAAAA  3462

Query  8299  GATGCAtttttttAGCATAGCCCTGGCACCCAGCAGCCAACACATTTTTGCCTTCGAATG  8358
             ||||| ||||| | || |     || ||||   ||| || | | | ||||| || |||||
Sbjct  3463  GATGCTTTTTTCT-GCCTCCGGATGCCACCTGCCAGTCAGCCCTTGTTTGCTTTTGAATG  3521

Query  8359  GCATGATGGCAATACGGGAACCCCCCGGCAGCTGACCTGGACTAGACTACCGCAAGGCTT  8418
             |||  ||    |||| || ||       ||||| |||||||||||||| || ||||| ||
Sbjct  3522  GCAGAATACACATACAGGGACAAAGGAACAGCTCACCTGGACTAGACTCCCACAAGGATT  3581

Query  8419  CAAAAACTCTCCAACTCTGTTTA  8441
             |||||||||||| ||||| ||||
Sbjct  3582  CAAAAACTCTCCCACTCTTTTTA  3604


 Score = 46.4 bits (50),  Expect = 0.076
 Identities = 34/40 (85%), Gaps = 0/40 (0%)
 Strand=Plus/Plus

Query  7362  ACTGCAAAGAATATGGACATTGGAAGAGGGAGTGCCCCAA  7401
             ||||||||||| | ||||||||||| |  || ||||||||
Sbjct  2502  ACTGCAAAGAAAAGGGACATTGGAAAAATGAATGCCCCAA  2541


>AF356697.1 Porcine endogenous retrovirus class E clone P14.1, 
complete genome
Length=8072

 Score = 107 bits (118),  Expect = 3e-20
 Identities = 221/323 (68%), Gaps = 7/323 (2%)
 Strand=Plus/Plus

Query  8122  TGGAACACCCCACTTCTCCCCATTAAGAAACCGGGGGGAAAAGATTATAGGCCAGTCCAG  8181
             |||||||||||  | || || || || ||||||||   | | || ||  | ||||| |||
Sbjct  3286  TGGAACACCCCTTTACTGCCAATGAAAAAACCGGGAACACAGGACTACCGCCCAGTACAG  3345

Query  8182  GACCTGAGGGAAGTGAATAAGAGGGTCAAAGACATC-CACCCCACGGTCCCCAACCCTTA  8240
             ||| |||| |   | ||| | ||   ||   ||||  |||||  | ||||| ||||| ||
Sbjct  3346  GACTTGAGAGCCATAAATGA-AGCAACAGTCACATTACACCCATCCGTCCCTAACCCATA  3404

Query  8241  TACCTTGCTAAGTCACTTGCCCCCTTCACA--TGTCTGGTATACTACCTTAGACCTAAAG  8298
             |||  ||||| | |   |  ||||| |||   ||  |||| ||||    | ||| |||| 
Sbjct  3405  TACACTGCTAGGGCTGAT--CCCCTCCACTGCTGAGTGGTTTACTTGTCTGGACTTAAAA  3462

Query  8299  GATGCAtttttttAGCATAGCCCTGGCACCCAGCAGCCAACACATTTTTGCCTTCGAATG  8358
             ||||| ||||| | || |     || ||||   ||| || | | | ||||| || |||||
Sbjct  3463  GATGCTTTTTTCT-GCCTCCGGATGCCACCTGCCAGTCAGCCCTTGTTTGCTTTTGAATG  3521

Query  8359  GCATGATGGCAATACGGGAACCCCCCGGCAGCTGACCTGGACTAGACTACCGCAAGGCTT  8418
             |||  ||    |||| || ||       ||||| |||||||||||||| || ||||| ||
Sbjct  3522  GCAGAATACACATACAGGGACAAAGGAACAGCTCACCTGGACTAGACTCCCACAAGGATT  3581

Query  8419  CAAAAACTCTCCAACTCTGTTTA  8441
             |||||||||||| ||||| ||||
Sbjct  3582  CAAAAACTCTCCCACTCTTTTTA  3604


 Score = 46.4 bits (50),  Expect = 0.076
 Identities = 34/40 (85%), Gaps = 0/40 (0%)
 Strand=Plus/Plus

Query  7362  ACTGCAAAGAATATGGACATTGGAAGAGGGAGTGCCCCAA  7401
             ||||||||||| | ||||||||||| |  || ||||||||
Sbjct  2502  ACTGCAAAGAAAAGGGACATTGGAAAAATGAATGCCCCAA  2541


>NC_043382.1 Snyder-Theilen feline sarcoma virus genomic sequence
Length=4901

 Score = 96.9 bits (106),  Expect = 5e-17
 Identities = 226/340 (66%), Gaps = 6/340 (2%)
 Strand=Plus/Plus

Query  12497  TGGAAACCTCAATTAGTCATTTAGAGAAGTCGCTCACCTCTCTATCCGAGGTAGTACTCC  12556
              ||||||  |||||||||   ||||| || || || ||||| || || ||||||||  | |
Sbjct  3845   TGGAAAAGTCAATTAGTGCCTTAGAAAAATCCCTGACCTCCCTCTCTGAGGTAGTCTTAC  3904

Query  12557  AGAATAGAAGAGGACTTGATTTGTTGTTCCTCCAACAAGGGGGACTGTGTGTCGCGCTAG  12616
              | || ||  |||| || ||| |  ||||||| ||  | || || || ||||  ||| || 
Sbjct  3905   AAAACAGGCGAGGCCTAGATATTCTGTTCCTACAGGAGGGAGGGCTATGTGCAGCGTTAA  3964

Query  12617  GGGAGGAATGTTGTTTTTATGCTGACCATACTGGTGTAGTAAAAGAATCCATGGCAAAGG  12676
                || ||||||||||||||||| || || || ||  ||||   |||    ||||| ||  
Sbjct  3965   AAGAAGAATGTTGTTTTTATGCAGATCACACCGGATTAGTCCGAGATAATATGGCTAAAT  4024

Query  12677  TGAGAGAAGGGTTAGCTAAGAGAAAACGGGAAAGG---GAAGCTCAGGAGAACTGGTTTG  12733
              | |||||  | |||    || |  |||   ||  |   ||  | |   ||   |||||||
Sbjct  4025   TAAGAGAGAGATTAAAACAGCGGCAAC---AACTGTTTGACTCCCGACAGGGATGGTTTG  4081

Query  12734  AGGCTTGGTTTAATAGATCCCCCTGGCTCACCACCTTAGTATCTACCTTAGTGGGCCCGG  12793
              | |  ||||| || |  ||||||||| | |||||| || | ||  || |  |||||||  
Sbjct  4082   AAGGATGGTTCAACAAGTCCCCCTGGTTTACCACCCTAATTTCCTCCATTATGGGCCCCT  4141

Query  12794  TTATCTTGCTGGTGCTTATTTTAATCTTTGGCCCTTGCAT  12833
              |  |  | ||| | || ||| |  |||| ||||| |||||
Sbjct  4142   TACTTATCCTGCTCCTAATTCTCCTCTTCGGCCCATGCAT  4181


>M22820.1 Snyder-Theilen feline sarcoma virus genomic sequence, 
sequence
Length=4901

 Score = 96.9 bits (106),  Expect = 5e-17
 Identities = 226/340 (66%), Gaps = 6/340 (2%)
 Strand=Plus/Plus

Query  12497  TGGAAACCTCAATTAGTCATTTAGAGAAGTCGCTCACCTCTCTATCCGAGGTAGTACTCC  12556
              ||||||  |||||||||   ||||| || || || ||||| || || ||||||||  | |
Sbjct  3845   TGGAAAAGTCAATTAGTGCCTTAGAAAAATCCCTGACCTCCCTCTCTGAGGTAGTCTTAC  3904

Query  12557  AGAATAGAAGAGGACTTGATTTGTTGTTCCTCCAACAAGGGGGACTGTGTGTCGCGCTAG  12616
              | || ||  |||| || ||| |  ||||||| ||  | || || || ||||  ||| || 
Sbjct  3905   AAAACAGGCGAGGCCTAGATATTCTGTTCCTACAGGAGGGAGGGCTATGTGCAGCGTTAA  3964

Query  12617  GGGAGGAATGTTGTTTTTATGCTGACCATACTGGTGTAGTAAAAGAATCCATGGCAAAGG  12676
                || ||||||||||||||||| || || || ||  ||||   |||    ||||| ||  
Sbjct  3965   AAGAAGAATGTTGTTTTTATGCAGATCACACCGGATTAGTCCGAGATAATATGGCTAAAT  4024

Query  12677  TGAGAGAAGGGTTAGCTAAGAGAAAACGGGAAAGG---GAAGCTCAGGAGAACTGGTTTG  12733
              | |||||  | |||    || |  |||   ||  |   ||  | |   ||   |||||||
Sbjct  4025   TAAGAGAGAGATTAAAACAGCGGCAAC---AACTGTTTGACTCCCGACAGGGATGGTTTG  4081

Query  12734  AGGCTTGGTTTAATAGATCCCCCTGGCTCACCACCTTAGTATCTACCTTAGTGGGCCCGG  12793
              | |  ||||| || |  ||||||||| | |||||| || | ||  || |  |||||||  
Sbjct  4082   AAGGATGGTTCAACAAGTCCCCCTGGTTTACCACCCTAATTTCCTCCATTATGGGCCCCT  4141

Query  12794  TTATCTTGCTGGTGCTTATTTTAATCTTTGGCCCTTGCAT  12833
              |  |  | ||| | || ||| |  |||| ||||| |||||
Sbjct  4142   TACTTATCCTGCTCCTAATTCTCCTCTTCGGCCCATGCAT  4181


>NC_038923.1 Hardy-Zuckermann 4 feline sarcoma virus (H24-FeSV) 
kit oncogene
Length=2473

 Score = 77.9 bits (85),  Expect = 4e-11
 Identities = 256/392 (65%), Gaps = 6/392 (2%)
 Strand=Plus/Plus

Query  6504  CCAGTACTGGCCCTTTTCAAGCAGTGATCTATACAACTGGAAGGCTCAAAACCCTCCTTT  6563
             |||||| ||||| || |||      || || || ||||||||| | || ||||| |||||
Sbjct  843   CCAGTATTGGCCATTCTCAGCTTCAGACCTGTATAACTGGAAGTCGCATAACCCCCCTTT  902

Query  6564  TTCTGAGGACCCGAAAGGCCTAACTGACCTGTTCGAGTCTGTCATGCACACACACAGTCC  6623
              ||  | |||||    | ||||||| ||||  | |||||  |  |    || ||    ||
Sbjct  903   CTCCCAAGACCCAGTGGCCCTAACTAACCTAATTGAGTCCATTTTAGTGACGCATCAACC  962

Query  6624  CACTTGGGATGATTGCCAGCAGCTTCTTG-AGACCTTATTCACCACCGAGGAGCACGAGC  6682
              || ||||| || ||||||||||| |||| || |  |  | ||   ||| ||     |  
Sbjct  963   AACCTGGGACGACTGCCAGCAGCT-CTTGCAGGCACTCCTGACAGGCGAAGAAAGGCAAA  1021

Query  6683  GGATCCTCACCGAGGCCAGAAAGAATGGCCCCGGCGACAACCTT--GCCAACGACCTTGC  6740
             || ||||    |||||| ||||| | |  || |||||  ||     ||||||     | |
Sbjct  1022  GGGTCCTTCTTGAGGCCCGAAAGCAGGTTCCAGGCGAGGACGGACGGCCAACCCAACTAC  1081

Query  6741  CGAACCTGATCGACGAGTGCTTTCCCCT-GAATAGACCGGATTGGGACTTTGGGAACGCA  6799
             | ||  | || || |||  ||||||||| ||   | ||  | ||||| ||||  |   | 
Sbjct  1082  CCAATGTCATTGATGAGA-CTTTCCCCTTGACCCGTCCCAACTGGGATTTTGCTACGCCG  1140

Query  6800  GAAGGTAGGGAGCGTCTCCGAGTCTACCGCCAGACTCTTATGGCAGGTCTCCGAGCGGCG  6859
             | |||||||||||  || ||  | || ||||||   ||  | || |||||||| | ||| 
Sbjct  1141  GCAGGTAGGGAGCACCTACGCCTTTATCGCCAGTTGCTATTAGCGGGTCTCCGCGGGGCT  1200

Query  6860  GCACTCCGCCCCACCAATTTGGCCAAGGTAAA  6891
             |||   |||||||| ||||||||  |||||||
Sbjct  1201  GCAAGACGCCCCACTAATTTGGCACAGGTAAA  1232


>X03711.1 Hardy-Zuckermann 4 feline sarcoma virus (H24-FeSV) kit 
oncogene
Length=2473

 Score = 77.9 bits (85),  Expect = 4e-11
 Identities = 256/392 (65%), Gaps = 6/392 (2%)
 Strand=Plus/Plus

Query  6504  CCAGTACTGGCCCTTTTCAAGCAGTGATCTATACAACTGGAAGGCTCAAAACCCTCCTTT  6563
             |||||| ||||| || |||      || || || ||||||||| | || ||||| |||||
Sbjct  843   CCAGTATTGGCCATTCTCAGCTTCAGACCTGTATAACTGGAAGTCGCATAACCCCCCTTT  902

Query  6564  TTCTGAGGACCCGAAAGGCCTAACTGACCTGTTCGAGTCTGTCATGCACACACACAGTCC  6623
              ||  | |||||    | ||||||| ||||  | |||||  |  |    || ||    ||
Sbjct  903   CTCCCAAGACCCAGTGGCCCTAACTAACCTAATTGAGTCCATTTTAGTGACGCATCAACC  962

Query  6624  CACTTGGGATGATTGCCAGCAGCTTCTTG-AGACCTTATTCACCACCGAGGAGCACGAGC  6682
              || ||||| || ||||||||||| |||| || |  |  | ||   ||| ||     |  
Sbjct  963   AACCTGGGACGACTGCCAGCAGCT-CTTGCAGGCACTCCTGACAGGCGAAGAAAGGCAAA  1021

Query  6683  GGATCCTCACCGAGGCCAGAAAGAATGGCCCCGGCGACAACCTT--GCCAACGACCTTGC  6740
             || ||||    |||||| ||||| | |  || |||||  ||     ||||||     | |
Sbjct  1022  GGGTCCTTCTTGAGGCCCGAAAGCAGGTTCCAGGCGAGGACGGACGGCCAACCCAACTAC  1081

Query  6741  CGAACCTGATCGACGAGTGCTTTCCCCT-GAATAGACCGGATTGGGACTTTGGGAACGCA  6799
             | ||  | || || |||  ||||||||| ||   | ||  | ||||| ||||  |   | 
Sbjct  1082  CCAATGTCATTGATGAGA-CTTTCCCCTTGACCCGTCCCAACTGGGATTTTGCTACGCCG  1140

Query  6800  GAAGGTAGGGAGCGTCTCCGAGTCTACCGCCAGACTCTTATGGCAGGTCTCCGAGCGGCG  6859
             | |||||||||||  || ||  | || ||||||   ||  | || |||||||| | ||| 
Sbjct  1141  GCAGGTAGGGAGCACCTACGCCTTTATCGCCAGTTGCTATTAGCGGGTCTCCGCGGGGCT  1200

Query  6860  GCACTCCGCCCCACCAATTTGGCCAAGGTAAA  6891
             |||   |||||||| ||||||||  |||||||
Sbjct  1201  GCAAGACGCCCCACTAATTTGGCACAGGTAAA  1232


>NC_038923.1 Hardy-Zuckermann 4 feline sarcoma virus (H24-FeSV) 
kit oncogene
Length=2473

 Score = 77.9 bits (85),  Expect = 4e-11
 Identities = 256/392 (65%), Gaps = 6/392 (2%)
 Strand=Plus/Plus

Query  6504  CCAGTACTGGCCCTTTTCAAGCAGTGATCTATACAACTGGAAGGCTCAAAACCCTCCTTT  6563
             |||||| ||||| || |||      || || || ||||||||| | || ||||| |||||
Sbjct  843   CCAGTATTGGCCATTCTCAGCTTCAGACCTGTATAACTGGAAGTCGCATAACCCCCCTTT  902

Query  6564  TTCTGAGGACCCGAAAGGCCTAACTGACCTGTTCGAGTCTGTCATGCACACACACAGTCC  6623
              ||  | |||||    | ||||||| ||||  | |||||  |  |    || ||    ||
Sbjct  903   CTCCCAAGACCCAGTGGCCCTAACTAACCTAATTGAGTCCATTTTAGTGACGCATCAACC  962

Query  6624  CACTTGGGATGATTGCCAGCAGCTTCTTG-AGACCTTATTCACCACCGAGGAGCACGAGC  6682
              || ||||| || ||||||||||| |||| || |  |  | ||   ||| ||     |  
Sbjct  963   AACCTGGGACGACTGCCAGCAGCT-CTTGCAGGCACTCCTGACAGGCGAAGAAAGGCAAA  1021

Query  6683  GGATCCTCACCGAGGCCAGAAAGAATGGCCCCGGCGACAACCTT--GCCAACGACCTTGC  6740
             || ||||    |||||| ||||| | |  || |||||  ||     ||||||     | |
Sbjct  1022  GGGTCCTTCTTGAGGCCCGAAAGCAGGTTCCAGGCGAGGACGGACGGCCAACCCAACTAC  1081

Query  6741  CGAACCTGATCGACGAGTGCTTTCCCCT-GAATAGACCGGATTGGGACTTTGGGAACGCA  6799
             | ||  | || || |||  ||||||||| ||   | ||  | ||||| ||||  |   | 
Sbjct  1082  CCAATGTCATTGATGAGA-CTTTCCCCTTGACCCGTCCCAACTGGGATTTTGCTACGCCG  1140

Query  6800  GAAGGTAGGGAGCGTCTCCGAGTCTACCGCCAGACTCTTATGGCAGGTCTCCGAGCGGCG  6859
             | |||||||||||  || ||  | || ||||||   ||  | || |||||||| | ||| 
Sbjct  1141  GCAGGTAGGGAGCACCTACGCCTTTATCGCCAGTTGCTATTAGCGGGTCTCCGCGGGGCT  1200

Query  6860  GCACTCCGCCCCACCAATTTGGCCAAGGTAAA  6891
             |||   |||||||| ||||||||  |||||||
Sbjct  1201  GCAAGACGCCCCACTAATTTGGCACAGGTAAA  1232


>X03711.1 Hardy-Zuckermann 4 feline sarcoma virus (H24-FeSV) kit 
oncogene
Length=2473

 Score = 77.9 bits (85),  Expect = 4e-11
 Identities = 256/392 (65%), Gaps = 6/392 (2%)
 Strand=Plus/Plus

Query  6504  CCAGTACTGGCCCTTTTCAAGCAGTGATCTATACAACTGGAAGGCTCAAAACCCTCCTTT  6563
             |||||| ||||| || |||      || || || ||||||||| | || ||||| |||||
Sbjct  843   CCAGTATTGGCCATTCTCAGCTTCAGACCTGTATAACTGGAAGTCGCATAACCCCCCTTT  902

Query  6564  TTCTGAGGACCCGAAAGGCCTAACTGACCTGTTCGAGTCTGTCATGCACACACACAGTCC  6623
              ||  | |||||    | ||||||| ||||  | |||||  |  |    || ||    ||
Sbjct  903   CTCCCAAGACCCAGTGGCCCTAACTAACCTAATTGAGTCCATTTTAGTGACGCATCAACC  962

Query  6624  CACTTGGGATGATTGCCAGCAGCTTCTTG-AGACCTTATTCACCACCGAGGAGCACGAGC  6682
              || ||||| || ||||||||||| |||| || |  |  | ||   ||| ||     |  
Sbjct  963   AACCTGGGACGACTGCCAGCAGCT-CTTGCAGGCACTCCTGACAGGCGAAGAAAGGCAAA  1021

Query  6683  GGATCCTCACCGAGGCCAGAAAGAATGGCCCCGGCGACAACCTT--GCCAACGACCTTGC  6740
             || ||||    |||||| ||||| | |  || |||||  ||     ||||||     | |
Sbjct  1022  GGGTCCTTCTTGAGGCCCGAAAGCAGGTTCCAGGCGAGGACGGACGGCCAACCCAACTAC  1081

Query  6741  CGAACCTGATCGACGAGTGCTTTCCCCT-GAATAGACCGGATTGGGACTTTGGGAACGCA  6799
             | ||  | || || |||  ||||||||| ||   | ||  | ||||| ||||  |   | 
Sbjct  1082  CCAATGTCATTGATGAGA-CTTTCCCCTTGACCCGTCCCAACTGGGATTTTGCTACGCCG  1140

Query  6800  GAAGGTAGGGAGCGTCTCCGAGTCTACCGCCAGACTCTTATGGCAGGTCTCCGAGCGGCG  6859
             | |||||||||||  || ||  | || ||||||   ||  | || |||||||| | ||| 
Sbjct  1141  GCAGGTAGGGAGCACCTACGCCTTTATCGCCAGTTGCTATTAGCGGGTCTCCGCGGGGCT  1200

Query  6860  GCACTCCGCCCCACCAATTTGGCCAAGGTAAA  6891
             |||   |||||||| ||||||||  |||||||
Sbjct  1201  GCAAGACGCCCCACTAATTTGGCACAGGTAAA  1232


>NC_001502.1 Moloney murine sarcoma virus, complete genome
Length=5833

 Score = 69.8 bits (76),  Expect = 7e-09
 Identities = 107/148 (72%), Gaps = 10/148 (7%)
 Strand=Plus/Plus

Query  6505  CAGTACTGGCCCTTTTCAAGCAGTGATCTATACAACTGGAAGGCTCAAAACCCTCCTTTT  6564
             || |||||||| || ||      ||| || |||||||||||   | | |||||| |||||
Sbjct  1232  CAATACTGGCCGTTCTCCTCTTCTGACCTTTACAACTGGAAAAATAATAACCCTTCTTTT  1291

Query  6565  TCTGAGGACCCGAAAGGCCTAACTGAC----CTGTTCGAGTCTGTCATGCACACACA-CA  6619
             ||||| || ||   |||   |||||||    ||| ||||||||||| |   ||| || ||
Sbjct  1292  TCTGAAGATCC---AGG-TAAACTGACAGCTCTGATCGAGTCTGTCCTCATCACCCATCA  1347

Query  6620  GTCCCACTTGGGATGATTGCCAGCAGCT  6647
             | ||||| ||||| || || ||||||||
Sbjct  1348  G-CCCACCTGGGACGACTGTCAGCAGCT  1374


 Score = 57.2 bits (62),  Expect = 4e-05
 Identities = 61/81 (75%), Gaps = 0/81 (0%)
 Strand=Plus/Plus

Query  6827  CGCCAGACTCTTATGGCAGGTCTCCGAGCGGCGGCACTCCGCCCCACCAATTTGGCCAAG  6886
             ||||||   || || || ||||||| |   ||||      ||||||||||||||||||||
Sbjct  1556  CGCCAGTTGCTCATAGCGGGTCTCCAAAACGCGGGCAGAAGCCCCACCAATTTGGCCAAG  1615

Query  6887  GTAAAAGCTATAATGCAAGGG  6907
             |||||||  ||||  ||||||
Sbjct  1616  GTAAAAGGAATAACACAAGGG  1636


 Score = 55.4 bits (60),  Expect = 1e-04
 Identities = 39/45 (87%), Gaps = 0/45 (0%)
 Strand=Plus/Plus

Query  5882  TACCTTCTGCTCTGTAGAATGGCCTACTTTTAATGTGGGCTGGCC  5926
             |||||||||||||| ||||||||| || ||||| || || |||||
Sbjct  664   TACCTTCTGCTCTGCAGAATGGCCAACCTTTAACGTCGGATGGCC  708


>AF033813.1 Moloney murine sarcoma virus, complete genome
Length=5833

 Score = 69.8 bits (76),  Expect = 7e-09
 Identities = 107/148 (72%), Gaps = 10/148 (7%)
 Strand=Plus/Plus

Query  6505  CAGTACTGGCCCTTTTCAAGCAGTGATCTATACAACTGGAAGGCTCAAAACCCTCCTTTT  6564
             || |||||||| || ||      ||| || |||||||||||   | | |||||| |||||
Sbjct  1232  CAATACTGGCCGTTCTCCTCTTCTGACCTTTACAACTGGAAAAATAATAACCCTTCTTTT  1291

Query  6565  TCTGAGGACCCGAAAGGCCTAACTGAC----CTGTTCGAGTCTGTCATGCACACACA-CA  6619
             ||||| || ||   |||   |||||||    ||| ||||||||||| |   ||| || ||
Sbjct  1292  TCTGAAGATCC---AGG-TAAACTGACAGCTCTGATCGAGTCTGTCCTCATCACCCATCA  1347

Query  6620  GTCCCACTTGGGATGATTGCCAGCAGCT  6647
             | ||||| ||||| || || ||||||||
Sbjct  1348  G-CCCACCTGGGACGACTGTCAGCAGCT  1374


 Score = 57.2 bits (62),  Expect = 4e-05
 Identities = 61/81 (75%), Gaps = 0/81 (0%)
 Strand=Plus/Plus

Query  6827  CGCCAGACTCTTATGGCAGGTCTCCGAGCGGCGGCACTCCGCCCCACCAATTTGGCCAAG  6886
             ||||||   || || || ||||||| |   ||||      ||||||||||||||||||||
Sbjct  1556  CGCCAGTTGCTCATAGCGGGTCTCCAAAACGCGGGCAGAAGCCCCACCAATTTGGCCAAG  1615

Query  6887  GTAAAAGCTATAATGCAAGGG  6907
             |||||||  ||||  ||||||
Sbjct  1616  GTAAAAGGAATAACACAAGGG  1636


 Score = 55.4 bits (60),  Expect = 1e-04
 Identities = 39/45 (87%), Gaps = 0/45 (0%)
 Strand=Plus/Plus

Query  5882  TACCTTCTGCTCTGTAGAATGGCCTACTTTTAATGTGGGCTGGCC  5926
             |||||||||||||| ||||||||| || ||||| || || |||||
Sbjct  664   TACCTTCTGCTCTGCAGAATGGCCAACCTTTAACGTCGGATGGCC  708


>NC_001499.1 Abelson murine leukemia virus, complete genome
Length=5894

 Score = 55.4 bits (60),  Expect = 1e-04
 Identities = 39/45 (87%), Gaps = 0/45 (0%)
 Strand=Plus/Plus

Query  5882  TACCTTCTGCTCTGTAGAATGGCCTACTTTTAATGTGGGCTGGCC  5926
             |||||||||||||| ||||||||| || ||||| || || |||||
Sbjct  728   TACCTTCTGCTCTGCAGAATGGCCAACCTTTAACGTCGGATGGCC  772


>AF033812.1 Abelson murine leukemia virus, complete genome
Length=5894

 Score = 55.4 bits (60),  Expect = 1e-04
 Identities = 39/45 (87%), Gaps = 0/45 (0%)
 Strand=Plus/Plus

Query  5882  TACCTTCTGCTCTGTAGAATGGCCTACTTTTAATGTGGGCTGGCC  5926
             |||||||||||||| ||||||||| || ||||| || || |||||
Sbjct  728   TACCTTCTGCTCTGCAGAATGGCCAACCTTTAACGTCGGATGGCC  772


>NC_007654.1 Atlantic salmon swim bladder sarcoma virus, complete 
genome
Length=10305

 Score = 53.6 bits (58),  Expect = 5e-04
 Identities = 38/44 (86%), Gaps = 0/44 (0%)
 Strand=Plus/Plus

Query  10264  TACTTGCTAGTAATGGTTGACACATTTTCGGGCTGGGTGGAAGC  10307
              ||||||||||||||||| |||| ||| ||  | |||||||||||
Sbjct  6669   TACTTGCTAGTAATGGTAGACAGATTCTCTAGATGGGTGGAAGC  6712


>DQ174103.1 Atlantic salmon swim bladder sarcoma virus from USA, 
complete genome
Length=10305

 Score = 53.6 bits (58),  Expect = 5e-04
 Identities = 38/44 (86%), Gaps = 0/44 (0%)
 Strand=Plus/Plus

Query  10264  TACTTGCTAGTAATGGTTGACACATTTTCGGGCTGGGTGGAAGC  10307
              ||||||||||||||||| |||| ||| ||  | |||||||||||
Sbjct  6669   TACTTGCTAGTAATGGTAGACAGATTCTCTAGATGGGTGGAAGC  6712


>NC_014474.1 Simian retrovirus 4 strain SRV4/TEX/2009/V1, complete 
genome
Length=8126

 Score = 42.8 bits (46),  Expect = 0.92
 Identities = 32/38 (84%), Gaps = 0/38 (0%)
 Strand=Plus/Plus

Query  12544  GAGGTAGTACTCCAGAATAGAAGAGGACTTGATTTGTT  12581
              || ||||| || || |||||||||||||| || |||||
Sbjct  7196   GAAGTAGTCCTACAAAATAGAAGAGGACTAGACTTGTT  7233


>FJ971077.1 Simian retrovirus 4 strain SRV4/TEX/2009/V1, complete 
genome
Length=8126

 Score = 42.8 bits (46),  Expect = 0.92
 Identities = 32/38 (84%), Gaps = 0/38 (0%)
 Strand=Plus/Plus

Query  12544  GAGGTAGTACTCCAGAATAGAAGAGGACTTGATTTGTT  12581
              || ||||| || || |||||||||||||| || |||||
Sbjct  7196   GAAGTAGTCCTACAAAATAGAAGAGGACTAGACTTGTT  7233


>NC_041845.1 Flavobacterium phage FCV-1, complete genome
Length=46450

 Score = 42.8 bits (46),  Expect = 0.92
 Identities = 35/43 (81%), Gaps = 0/43 (0%)
 Strand=Plus/Plus

Query  3165   AAAATAATTGTATGTTCAAAATAATTGTAATGATGCAAAGATA  3207
              |||||||||||||||| |||| || || ||| ||  ||| |||
Sbjct  10197  AAAATAATTGTATGTTAAAAACAAATGAAATAATAAAAAAATA  10239


>KY979235.1 Flavobacterium phage FCV-1, complete genome
Length=46450

 Score = 42.8 bits (46),  Expect = 0.92
 Identities = 35/43 (81%), Gaps = 0/43 (0%)
 Strand=Plus/Plus

Query  3165   AAAATAATTGTATGTTCAAAATAATTGTAATGATGCAAAGATA  3207
              |||||||||||||||| |||| || || ||| ||  ||| |||
Sbjct  10197  AAAATAATTGTATGTTAAAAACAAATGAAATAATAAAAAAATA  10239


>CP019719.1 Paenibacillus phage phiERICV, complete genome
Length=45618

 Score = 41.9 bits (45),  Expect = 3.2
 Identities = 37/43 (86%), Gaps = 4/43 (9%)
 Strand=Plus/Minus

Query  14602  TGTTTG--CTGTTCTTTTTCTAG-TTCCTTTAAGTG-TATTAG  14640
              ||||||  ||||||||||||| | ||||||| |||| ||||||
Sbjct  7203   TGTTTGGGCTGTTCTTTTTCTTGCTTCCTTTCAGTGTTATTAG  7161


>NC_010152.1 Acidianus filamentous virus 6, complete genome
Length=39577

 Score = 41.9 bits (45),  Expect = 3.2
 Identities = 32/37 (86%), Gaps = 1/37 (3%)
 Strand=Plus/Minus

Query  13517  TAACAATT-TGGAGAAATAATAAAAGACCAATGACAA  13552
              |||||||  || ||||||||||||| | |||||||||
Sbjct  473    TAACAATAGTGAAGAAATAATAAAAAAACAATGACAA  437


>AM087121.2 Acidianus filamentous virus 6, partial viral genome
Length=39577

 Score = 41.9 bits (45),  Expect = 3.2
 Identities = 32/37 (86%), Gaps = 1/37 (3%)
 Strand=Plus/Minus

Query  13517  TAACAATT-TGGAGAAATAATAAAAGACCAATGACAA  13552
              |||||||  || ||||||||||||| | |||||||||
Sbjct  473    TAACAATAGTGAAGAAATAATAAAAAAACAATGACAA  437


>NC_038858.1 FBR murine osteosarcoma, complete proviral sequence 
integrated in Rattus norvegicus genome
Length=3811

 Score = 41.0 bits (44),  Expect = 3.2
 Identities = 103/155 (66%), Gaps = 4/155 (3%)
 Strand=Plus/Plus

Query  6553  AACCCTCCTTTTTCTGAGGACCC--GAAAGGCCTAACTGACCTGTTCGAGTCTGTCATGC  6610
             |||||| | |||||||| || ||  | ||    | |||| | |  ||||||||||| |  
Sbjct  1758  AACCCTTCCTTTTCTGAAGATCCAGGTAAAT--TGACTGCCTTAATCGAGTCTGTCCTCA  1815

Query  6611  ACACACACAGTCCCACTTGGGATGATTGCCAGCAGCTTCTTGAGACCTTATTCACCACCG  6670
              ||| |||   || || ||||| || || |||||| | || | |||  |  | ||    |
Sbjct  1816  CCACCCACCAGCCTACCTGGGACGACTGTCAGCAGTTGCTGGGGACTCTGCTGACAGGAG  1875

Query  6671  AGGAGCACGAGCGGATCCTCACCGAGGCCAGAAAG  6705
             | ||  |  ||||| | |||   ||||||||||||
Sbjct  1876  AAGAAAAGCAGCGGGTGCTCCTGGAGGCCAGAAAG  1910


>K02712.2 FBR murine osteosarcoma, complete proviral sequence 
integrated in Rattus norvegicus genome
Length=3811

 Score = 41.0 bits (44),  Expect = 3.2
 Identities = 103/155 (66%), Gaps = 4/155 (3%)
 Strand=Plus/Plus

Query  6553  AACCCTCCTTTTTCTGAGGACCC--GAAAGGCCTAACTGACCTGTTCGAGTCTGTCATGC  6610
             |||||| | |||||||| || ||  | ||    | |||| | |  ||||||||||| |  
Sbjct  1758  AACCCTTCCTTTTCTGAAGATCCAGGTAAAT--TGACTGCCTTAATCGAGTCTGTCCTCA  1815

Query  6611  ACACACACAGTCCCACTTGGGATGATTGCCAGCAGCTTCTTGAGACCTTATTCACCACCG  6670
              ||| |||   || || ||||| || || |||||| | || | |||  |  | ||    |
Sbjct  1816  CCACCCACCAGCCTACCTGGGACGACTGTCAGCAGTTGCTGGGGACTCTGCTGACAGGAG  1875

Query  6671  AGGAGCACGAGCGGATCCTCACCGAGGCCAGAAAG  6705
             | ||  |  ||||| | |||   ||||||||||||
Sbjct  1876  AAGAAAAGCAGCGGGTGCTCCTGGAGGCCAGAAAG  1910


>NC_037667.1 Pandoravirus quercus, complete genome
Length=2077288

 Score = 41.0 bits (44),  Expect = 3.2
 Identities = 31/37 (84%), Gaps = 0/37 (0%)
 Strand=Plus/Plus

Query  16873    CATGTTTTCTGCCCTCCCCTTCCCCATTTTTTCCCCT  16909
                |||| |||| ||| |||||| | || |||||||||||
Sbjct  1104485  CATGATTTCAGCCGTCCCCTCCGCCCTTTTTTCCCCT  1104521


>NC_021248.1 Choristoneura biennis entomopoxvirus 'L', complete 
genome
Length=307691

 Score = 41.0 bits (44),  Expect = 3.2
 Identities = 31/36 (86%), Gaps = 2/36 (6%)
 Strand=Plus/Plus

Query  4566   GAAGCTATGTAAATCC--TGTAGTTTATCTTATATT  4599
              ||||||||||||||||  | |||||||||| || ||
Sbjct  60186  GAAGCTATGTAAATCCATTCTAGTTTATCTGATTTT  60221


 Score = 41.0 bits (44),  Expect = 3.2
 Identities = 31/36 (86%), Gaps = 2/36 (6%)
 Strand=Plus/Plus

Query  4566    GAAGCTATGTAAATCC--TGTAGTTTATCTTATATT  4599
               ||||||||||||||||  | |||||||||| || ||
Sbjct  233518  GAAGCTATGTAAATCCATTCTAGTTTATCTGATTTT  233553


 Score = 41.0 bits (44),  Expect = 3.2
 Identities = 31/36 (86%), Gaps = 2/36 (6%)
 Strand=Plus/Plus

Query  4566    GAAGCTATGTAAATCC--TGTAGTTTATCTTATATT  4599
               ||||||||||||||||  | |||||||||| || ||
Sbjct  234990  GAAGCTATGTAAATCCATTCTAGTTTATCTGATTTT  235025


>NC_021247.1 Adoxophyes honmai enomopoxvirus 'L', complete genome
Length=228750

 Score = 41.0 bits (44),  Expect = 3.2
 Identities = 28/32 (88%), Gaps = 0/32 (0%)
 Strand=Plus/Minus

Query  15892   TCTTTGTCTTTAACCTTTTCCATTTTAATTAT  15923
               ||||||| |||||| ||||  |||||||||||
Sbjct  113061  TCTTTGTTTTTAACATTTTTTATTTTAATTAT  113030


>NC_015937.1 Thermus phage TMA, complete genome
Length=151483

 Score = 41.0 bits (44),  Expect = 3.2
 Identities = 37/46 (80%), Gaps = 7/46 (15%)
 Strand=Plus/Plus

Query  15991   CTTTACC-AGATTAAAGAAGTTTTCAGTTATTATTTCTTCAAATAC  16035
               ||||| | ||||||||||||||||      ||||||||||||| ||
Sbjct  111989  CTTTAGCGAGATTAAAGAAGTTTT------TTATTTCTTCAAACAC  112028


>NC_004735.1 Rhodothermus phage RM378, complete genome
Length=129908

 Score = 41.0 bits (44),  Expect = 3.2
 Identities = 33/39 (85%), Gaps = 1/39 (3%)
 Strand=Plus/Plus

Query  15302  TTATTATAGTCTTTGTTTTAAAGTCTATTTTCTCTGATG  15340
              |||| ||| ||||||| || |||| ||||||||||| ||
Sbjct  31534  TTATAATA-TCTTTGTATTTAAGTATATTTTCTCTGGTG  31571


>MG011689.1 Pandoravirus quercus, complete genome
Length=2077288

 Score = 41.0 bits (44),  Expect = 3.2
 Identities = 31/37 (84%), Gaps = 0/37 (0%)
 Strand=Plus/Plus

Query  16873    CATGTTTTCTGCCCTCCCCTTCCCCATTTTTTCCCCT  16909
                |||| |||| ||| |||||| | || |||||||||||
Sbjct  1104485  CATGATTTCAGCCGTCCCCTCCGCCCTTTTTTCCCCT  1104521


>HF679132.1 Choristoneura biennis entomopoxvirus 'L', complete 
genome
Length=307691

 Score = 41.0 bits (44),  Expect = 3.2
 Identities = 31/36 (86%), Gaps = 2/36 (6%)
 Strand=Plus/Plus

Query  4566   GAAGCTATGTAAATCC--TGTAGTTTATCTTATATT  4599
              ||||||||||||||||  | |||||||||| || ||
Sbjct  60186  GAAGCTATGTAAATCCATTCTAGTTTATCTGATTTT  60221


 Score = 41.0 bits (44),  Expect = 3.2
 Identities = 31/36 (86%), Gaps = 2/36 (6%)
 Strand=Plus/Plus

Query  4566    GAAGCTATGTAAATCC--TGTAGTTTATCTTATATT  4599
               ||||||||||||||||  | |||||||||| || ||
Sbjct  233518  GAAGCTATGTAAATCCATTCTAGTTTATCTGATTTT  233553


 Score = 41.0 bits (44),  Expect = 3.2
 Identities = 31/36 (86%), Gaps = 2/36 (6%)
 Strand=Plus/Plus

Query  4566    GAAGCTATGTAAATCC--TGTAGTTTATCTTATATT  4599
               ||||||||||||||||  | |||||||||| || ||
Sbjct  234990  GAAGCTATGTAAATCCATTCTAGTTTATCTGATTTT  235025


>HF679131.1 Adoxophyes honmai enomopoxvirus 'L', complete genome
Length=228750

 Score = 41.0 bits (44),  Expect = 3.2
 Identities = 28/32 (88%), Gaps = 0/32 (0%)
 Strand=Plus/Minus

Query  15892   TCTTTGTCTTTAACCTTTTCCATTTTAATTAT  15923
               ||||||| |||||| ||||  |||||||||||
Sbjct  113061  TCTTTGTTTTTAACATTTTTTATTTTAATTAT  113030


>AP011617.1 Thermus phage TMA DNA, complete genome
Length=151483

 Score = 41.0 bits (44),  Expect = 3.2
 Identities = 37/46 (80%), Gaps = 7/46 (15%)
 Strand=Plus/Plus

Query  15991   CTTTACC-AGATTAAAGAAGTTTTCAGTTATTATTTCTTCAAATAC  16035
               ||||| | ||||||||||||||||      ||||||||||||| ||
Sbjct  111989  CTTTAGCGAGATTAAAGAAGTTTT------TTATTTCTTCAAACAC  112028


>AX059140.1 Sequence 1 from Patent WO0075335
Length=129908

 Score = 41.0 bits (44),  Expect = 3.2
 Identities = 33/39 (85%), Gaps = 1/39 (3%)
 Strand=Plus/Plus

Query  15302  TTATTATAGTCTTTGTTTTAAAGTCTATTTTCTCTGATG  15340
              |||| ||| ||||||| || |||| ||||||||||| ||
Sbjct  31534  TTATAATA-TCTTTGTATTTAAGTATATTTTCTCTGGTG  31571


Lambda      K        H
   0.634    0.408    0.912 

Gapped
Lambda      K        H
   0.625    0.410    0.780 

Effective search space used: 6890061626522


Query= scaffold_m29_p_27:9032169-9043124(+)

Length=10955
                                                                      Score        E
Sequences producing significant alignments:                          (Bits)     Value

NC_007815.2 PreXMRV-1 provirus, complete genome                       314        2e-82
FR871849.1 PreXMRV-1 complete proviral genome                         314        2e-82
NC_007815.2 PreXMRV-1 provirus, complete genome                       314        2e-82
FR871849.1 PreXMRV-1 complete proviral genome                         314        2e-82
NC_001501.1 Moloney murine leukemia virus, complete genome            303        4e-79
AF033811.1 Moloney murine leukemia virus, complete genome             303        4e-79
NC_001501.1 Moloney murine leukemia virus, complete genome            303        4e-79
AF033811.1 Moloney murine leukemia virus, complete genome             303        4e-79
NC_001362.1 Friend murine leukemia virus FB29 complete genome         301        1e-78
Z11128.1 Friend murine leukemia virus FB29 complete genome            301        1e-78
NC_001362.1 Friend murine leukemia virus FB29 complete genome         301        1e-78
Z11128.1 Friend murine leukemia virus FB29 complete genome            301        1e-78
NC_029853.1 Mus musculus mobilized endogenous polytropic provirus...  293        2e-76
FJ544577.2 Mus musculus mobilized endogenous polytropic provirus ...  293        2e-76
NC_001702.1 Murine type C retrovirus, complete genome                 289        3e-75
X94150.1 Retroviridae complete genome (murine type C retrovirus)      289        3e-75
NC_001702.1 Murine type C retrovirus, complete genome                 289        3e-75
X94150.1 Retroviridae complete genome (murine type C retrovirus)      289        3e-75
NC_001819.1 Rauscher murine leukemia virus, complete genome           279        5e-72
NC_022517.1 Baboon endogenous virus strain M7 proviral DNA, compl...  207        2e-50
D10032.1 Baboon endogenous virus strain M7 proviral DNA, complete...  207        2e-50
NC_022517.1 Baboon endogenous virus strain M7 proviral DNA, compl...  207        2e-50
D10032.1 Baboon endogenous virus strain M7 proviral DNA, complete...  207        2e-50
NC_009889.1 RD114 retrovirus, complete genome                         198        1e-47
EU030001.1 RD114 retrovirus isolate SC3C, complete genome             198        1e-47
NC_039228.1 Koala retrovirus gag protein (gag), pol protein (pol)...  189        6e-45
AF151794.2 Koala retrovirus gag protein (gag), pol protein (pol),...  189        6e-45
NC_009424.5 Woolly monkey sarcoma virus                               186        8e-44
V01201.1 Simian sarcoma virus proviral sequence with genes coding...  186        8e-44
NC_001885.3 Gibbon ape leukemia virus gag, pol, and env genes, co...  175        1e-40
M26927.1 Gibbon ape leukemia virus gag, pol, and env genes, compl...  175        1e-40
NC_001940.1 Feline leukemia virus, complete genome                    150        6e-33
AF052723.1 Feline leukemia virus strain Rickard subgroup A, compl...  150        6e-33
NC_006934.1 Reticuloendotheliosis virus strain HA9901 from China,...  141        8e-31
AY842951.1 Reticuloendotheliosis virus strain HA9901 from China, ...  141        8e-31
NC_003059.1 Porcine endogenous retrovirus E, complete genome          107        2e-20
AF356697.1 Porcine endogenous retrovirus class E clone P14.1, com...  107        2e-20
NC_003059.1 Porcine endogenous retrovirus E, complete genome          107        2e-20
AF356697.1 Porcine endogenous retrovirus class E clone P14.1, com...  107        2e-20
NC_001500.1 Spleen focus-forming virus, complete genome               99.6       9e-18
K00021.1 Friend spleen focus-forming virus (proviral), complete g...  99.6       9e-18
NC_038923.1 Hardy-Zuckermann 4 feline sarcoma virus (H24-FeSV) ki...  77.9       3e-11
X03711.1 Hardy-Zuckermann 4 feline sarcoma virus (H24-FeSV) kit o...  77.9       3e-11
NC_038923.1 Hardy-Zuckermann 4 feline sarcoma virus (H24-FeSV) ki...  77.9       3e-11
X03711.1 Hardy-Zuckermann 4 feline sarcoma virus (H24-FeSV) kit o...  77.9       3e-11
NC_001502.1 Moloney murine sarcoma virus, complete genome             69.8       4e-09
AF033813.1 Moloney murine sarcoma virus, complete genome              69.8       4e-09
NC_001499.1 Abelson murine leukemia virus, complete genome            55.4       9e-05
AF033812.1 Abelson murine leukemia virus, complete genome             55.4       9e-05
NC_007654.1 Atlantic salmon swim bladder sarcoma virus, complete ...  53.6       3e-04
DQ174103.1 Atlantic salmon swim bladder sarcoma virus from USA, c...  53.6       3e-04
NC_041845.1 Flavobacterium phage FCV-1, complete genome               42.8       0.59 
KY979235.1 Flavobacterium phage FCV-1, complete genome                42.8       0.59 
NC_038858.1 FBR murine osteosarcoma, complete proviral sequence i...  41.0       2.1  
K02712.2 FBR murine osteosarcoma, complete proviral sequence inte...  41.0       2.1  
NC_021248.1 Choristoneura biennis entomopoxvirus 'L', complete ge...  41.0       2.1  
HF679132.1 Choristoneura biennis entomopoxvirus 'L', complete genome  41.0       2.1  
NC_032775.1 Hubei tombus-like virus 33 strain WHBL67076 hypotheti...  40.1       7.2  
KM983393.1 Bovine papillomavirus type 15 strain Aks-02, complete ...  40.1       7.2  
KX883210.1 Hubei tombus-like virus 33 strain WHBL67076 hypothetic...  40.1       7.2  
NC_031906.1 Synechococcus phage S-CAM3 isolate 1010CC42, complete...  40.1       7.2  
NC_037580.1 UNVERIFIED: Callinectes sapidus reovirus 1 segment 3 ...  40.1       7.2  
NC_028765.1 Staphylococcus phage phiIPLA-RODI, complete genome        40.1       7.2  
NC_020855.1 Cyanophage P-RSM6 genomic sequence                        40.1       7.2  
KU686199.1 Synechococcus phage S-CAM3 isolate 1010CC42, complete ...  40.1       7.2  
KU311710.1 UNVERIFIED: Callinectes sapidus reovirus 1 segment 3 V...  40.1       7.2  
KP027446.1 Staphylococcus phage phiIPLA-RODI, complete genome         40.1       7.2  
HQ634193.1 Cyanophage P-RSM6 genomic sequence                         40.1       7.2  
NC_048807.1 Erwinia phage pEp_SNUABM_01, complete genome              39.2       7.2  
NC_048754.1 Lactobacillus phage SAC12B, complete genome               39.2       7.2  
NC_033778.1 Leptopilina boulardi filamentous virus isolate Valenc...  39.2       7.2  
NC_037579.1 UNVERIFIED: Callinectes sapidus reovirus 1 segment 2 ...  39.2       7.2  
NC_023639.1 Mimivirus terra2 genome                                   39.2       7.2  
MN184887.1 Erwinia phage pEp_SNUABM_01, complete genome               39.2       7.2  
MK504446.1 Lactobacillus phage SAC12B, complete genome                39.2       7.2  
KY009685.1 Leptopilina boulardi filamentous virus isolate Valence...  39.2       7.2  
KU311709.1 UNVERIFIED: Callinectes sapidus reovirus 1 segment 2 V...  39.2       7.2  
KF527228.1 Mimivirus terra2 genome                                    39.2       7.2  


>NC_007815.2 PreXMRV-1 provirus, complete genome
Length=8197

 Score = 314 bits (347),  Expect = 2e-82
 Identities = 1017/1554 (65%), Gaps = 44/1554 (3%)
 Strand=Plus/Minus

Query  957   CCATGCACATGGACAGTGCCAAAGGCGTAGCGGCTATCGGTGTAGACAGTCACTCGTCTC  1016
             ||||| |||||| | ||| | ||||| ||||||||||| ||||| ||| | |  | ||| 
Sbjct  4380  CCATGGACATGGGCCGTGGCGAAGGCATAGCGGCTATCAGTGTAAACATTTAG-CTTCTT  4322

Query  1017  -CCTTCGGCCCGTTCCAGCGCCTCCGCCAGTGCGATCAGTTCGGCCTTCTGGGCCGAGGT  1075
              ||||| |||   |  |  || |  |  ||||| |||||||||||    ||||| || ||
Sbjct  4321  ACCTTCTGCCATCTTTAAGGCTTGGGTGAGTGCTATCAGTTCGGCTCGTTGGGCGGATGT  4262

Query  1076  CCCCGGGGAAAGTGAGGCACTCCAAATGATGTTCCTGCCTTGGTCTAC-----CACCGCC  1130
              || |  |  || |   | | || |  |||     | ||| |||||       |||||| 
Sbjct  4261  TCCAGCCGGCAGAGCC-CTCGCCCA--GAT-----TACCTCGGTCTCAGTAGTCACCGCT  4210

Query  1131  GCGCCCGCCCTCCCACA-CCATCTATAATGAAGCTGCTTCCATCAGTGTACCATACCAAC  1189
             || || || ||||     || |||   | ||||||||||||||| ||||||||     | 
Sbjct  4209  GCTCCAGCTCTCCGTTGTCCTTCTTGTAGGAAGCTGCTTCCATCTGTGTACCAAGTGTAA  4150

Query  1190  TCACTGT-TGGGTAGTGCGGCGTCCTGGAGGTCGGGGC-GCACCTGGGTGACTTCTGCCA  1247
             |||  || ||||  | || | ||||  |||||| || | |   | | | | || | ||||
Sbjct  4149  TCAGCGTCTGGGATGGGCTG-GTCCGTGAGGTCCGGTCTGGTTCCGTGCGTCT-CAGCCA  4092

Query  1248  TGATCTCTTGGCAATCATGCAGGGGAGCTCCCAGATCCGGGGTCGGCAGCAGGGTGGCTG  1307
              ||||||  |||| |||||   ||| ||| ||   |||||    || ||||||||||| |
Sbjct  4091  AGATCTCGAGGCAGTCATG---GGGGGCTTCCTTTTCCGGTAGGGGGAGCAGGGTGGCCG  4035

Query  1308  GATTCAGAGCGGTGG--GTTCAGCGAAGATGATCCGGGGTGCATCTAGCAAGAGTCCTTG  1365
             | || || ||       | ||  ||||    | ||||  || ||| || |  | | | ||
Sbjct  4034  GGTTGAGGGCCACCACCGGTC--CGAACTGAACCCGGTCTGTATCCAGGAGCATTGCCTG  3977

Query  1366  GTAATGGGTTAGGCGGGCATTGGTCATCCATCTACCAGGGGGATATTTCAGGACCCCCTC  1425
              || ||||| | |||||||||||  | ||| |   ||||||| | ||| |  |   | ||
Sbjct  3976  ATAGTGGGTCATGCGGGCATTGGATAGCCAACGGTCAGGGGGTTGTTTGACCAGTGCTTC  3917

Query  1426  GAGCGCGTGGGGGGTCACCACCTTCAGATGTTGCCCGAAAGTGAGTTTATCTGCATCCTT  1485
              | ||| ||||||| ||  |     |   | || || |  || |||||  ||||||||||
Sbjct  3916  TACCGCATGGGGGGCCAAGATGACTAACGGCTGTCCCATCGTTAGTTTGCCTGCATCCTT  3857

Query  1486  CACCATTAGGGCTACTGCCGCAATGATCTTTAAGCACGGGG-CCATCCTGCTGCACCTGG  1544
                ||  | ||| |  || || |  |||  |||||| |||| ||| || |||||  ||||
Sbjct  3856  TGTCAGAACGGCAATGGCTGCTACCATCCGTAAGCAGGGGGGCCACCCGGCTGCCACTGG  3797

Query  1545  ATCTAGCTTCTTGGATAAATAGGCAACCGGACGTTTCCAGGG-CCCAGACGCTGCATTAG  1603
              || ||||| ||||| |  ||||| || || ||   ||| || |||||   |||| ||||
Sbjct  3796  GTCCAGCTTTTTGGACAGGTAGGCCACAGGCCGGCGCCAAGGTCCCAGTTTCTGCGTTAG  3737

Query  1604  CACCCCTTTTGCTATTCCCCTCCTCTCATCAACAAAGAGAGTGAAGGGCTTCAGGGGGTC  1663
              |||||||| ||    |||  | | ||||| ||||| ||    ||||||||      |||
Sbjct  3736  GACCCCTTTGGCGTAGCCCTGCTTTTCATCGACAAAAAGTTCAAAGGGCTTGGTCAAGTC  3677

Query  1664  TGGCAATGCCAGAGCCGGGGCTCTTAGGAGAGCGACCTTGAGTTCATCATAGGCCTTCTG  1723
             ||||||| |||| || |||||  | ||||| ||    |||| ||| | ||||||| ||||
Sbjct  3676  TGGCAATCCCAGGGCGGGGGCCGTCAGGAGGGCCTGTTTGATTTCTTGATAGGCCCTCTG  3617

Query  1724  TTGGTCTGACCCCCAGGCCCA-AGGGACCTTATCCTTGGTTGCCTCATACAGAGGTTTTG  1782
              || ||||  |||||     | || | ||   || |||||   |   || |  ||    |
Sbjct  3616  CTGATCTGGGCCCCACTTAAACAGAGTCCCAGTC-TTGGTGAGCGGGTATAAGGGGGCCG  3558

Query  1783  CTATTTCAGCATACCCCAGAATCCACAGCCGGCAGTAGCCTGTCGTCCCTAAAAACTCAC  1842
             | ||||| ||| ||||  | ||||| || |||||| |||||| ||||||||  ||||| |
Sbjct  3557  CCATTTCCGCAAACCCAGGGATCCAGAGGCGGCAGAAGCCTGCCGTCCCTAGGAACTCCC  3498

Query  1843  GGACCTCTCATGTTGAGGTCGGGACTGGAAATCTAAGAATAGTCTCTTTTATGGCCTCTG  1902
               |  | ||  |  |   | || || ||    |  |  | |||||||||| | ||||| |
Sbjct  3497  TTAGTTGTCGAGGAGTCTTTGGAACGGGTTGCCCCATCACAGTCTCTTTTCTAGCCTCAG  3438

Query  1903  TCAGCCATCTGGTTCCTTCTTTCAGCTTATTCCCCAGGTAGGTGAC----TGCCTGCATA  1958
             ||||||||||    || ||  ||||    | |||||||||  ||||    | |  ||| |
Sbjct  3437  TCAGCCATCTCTGACCCTCCCTCAGAAGGTACCCCAGGTATTTGACCTGTTTCTGGCAGA  3378

Query  1959  TTTGAGCCTTCTTTGCACTGGCCCGATAGCCCAACTGCCCCAGCTCCTGGAGGAGGTCTC  2018
             |||| || ||||| ||   |||||| || || |  | ||| ||    || || ||| | |
Sbjct  3377  TTTGGGCTTTCTTGGCCGAGGCCCGGTATCCGAGGTCCCCTAGGGTTTGTAGTAGGGCCC  3318

Query  2019  CAGTGGCCTGTCGGCTTTCGGCTTCAGAGGGGGCCGCCAGAAGCAAGTCATCTACGTACT  2078
              |||  | ||| |||  ||   ||| || |  || ||||| || ||||||||||||||||
Sbjct  3317  GAGTACCTTGTTGGCAGTCTAGTTCGGAAGTAGCGGCCAGCAGTAAGTCATCTACGTACT  3258

Query  2079  GCAGGAGCGTAA---CTGAATTATGGCTCTGGCAAAACGAGTCCAAATC-CTGATTTAGG  2134
             | || ||  | |   |||  |  ||| || || |    |   |||  || ||| |  || 
Sbjct  3257  GTAGCAGGATCAAGTCTGGGTGCTGGATCCGGAAGTCTG---CCAGGTCTCTG-TGCAGT  3202

Query  2135  ACTTCATTAAACAGAGTTGGAGAGTTTTTGAAGCCTTGCGGTAGTCTAGTCCAGGTCAGC  2194
              | |||| |||||| || |||  ||||||||| || || || ||||| ||||||||||  
Sbjct  3201  GCCTCATCAAACAGGGTGGGACTGTTTTTGAAACCCTGTGGGAGTCTGGTCCAGGTCAAT  3142

Query  2195  TGCCGGGGGGTTCCCGTATTGCCATCATGCCATTCGAAGGCAAAAATGTGTTGGCTGCTG  2254
             || |  | | ||||| | |    |||   ||| || ||||| || |   | || ||| ||
Sbjct  3141  TGTCCAGAGATTCCCATTTCTGGATCTCTCCACTCAAAGGCGAAGAGAGGCTGACTGGTG  3082

Query  2255  GGTGCCAGGGCTATGCTaaaaaaaTGCATCCTTTAGGTCTAAGGTAGTATACCAGACATG  2314
             ||    ||    | || | ||||| ||||||||||  || |    ||| |||||    ||
Sbjct  3081  GGGTGGAGTCTCAGGC-AGAAAAAGGCATCCTTTAAATCAAGCACAGTGTACCACTGGTG  3023

Query  2315  TGAAGGGGGCAAGTGACTTAGCAAGGTATAAGGGTTGGGGACCGTGGGGTGGATGTCTTT  2374
              || || || |    |||||  | | ||||||| |||||  | ||||||||||| || | 
Sbjct  3022  GGACGGAGGGAGTCCACTTAAGAGGTTATAAGGATTGGGCCCGGTGGGGTGGATATCCTC  2963

Query  2375  GACCCTCTTATTCACTTCCCTCAGGTCCTGGACTGGCCTATAATCTTTTCCCCCCGGTTT  2434
              |||| ||| || ||||| ||||| |||||||| ||||| ||||| ||   ||| |||||
Sbjct  2962  CACCCGCTTGTTGACTTCTCTCAGATCCTGGACAGGCCTGTAATCATTAGTCCCTGGTTT  2903

Query  2435  CTTAATGGGGAGAAGTGGGGTGTTCCAGGCAGAATGGCAAGGTTTCAGTGTTCC  2488
             ||||| ||| || || || || ||||||| | | ||||| |||  || | ||||
Sbjct  2902  CTTAACGGGCAGCAGGGGTGTATTCCAGGGATACTGGCAGGGTACCAATATTCC  2849


 Score = 184 bits (203),  Expect = 3e-43
 Identities = 245/338 (72%), Gaps = 2/338 (1%)
 Strand=Plus/Minus

Query  32    TAGTTTGGACAAGGTCTCCTTTAGAGTCCGATTCATTCTCTCTACCTGCCCTGAGCTCTG  91
             || ||||| ||| |||||||| |  || | ||||||||| |||||||| ||||| |||||
Sbjct  5308  TAATTTGGTCAAAGTCTCCTTAATTGTTCTATTCATTCTTTCTACCTGTCCTGAACTCTG  5249

Query  92    GGGATTATATTCACAATGTAACTTCCAATTGGTCCCTA-TCGCTCGGGCTAGTCCCTGTA  150
             |||  ||||  |||||||||||||||||| | |||| | |   || ||| | |  |||  
Sbjct  5248  GGGTCTATAAGCACAATGTAACTTCCAATCGATCCCCAGTAAATC-GGCCACTGACTGAC  5190

Query  151   GGACGTTACTGATGAAAGCTGGGCCGTTATCGGAGCCTAAAACCTCGGGGACCCCATATC  210
               || |    |  ||| || || |||||||| || || || ||||  || |  ||| |||
Sbjct  5189  TTACCTGGGAGGCGAAGGCAGGCCCGTTATCAGATCCCAATACCTGCGGCATTCCAAATC  5130

Query  211   TGGGAATAATTTCTTCTAGTAACGCCTTAGCAACCACTTGGGCAGTCTCCCGTTTCGTGG  270
             | |||| ||| |||||||  | |   || |  || || | |||||| ||||| || || |
Sbjct  5129  TCGGAAAAATGTCTTCTAACAGCTTTTTGGACACGACCTTGGCAGTTTCCCGCTTGGTCG  5070

Query  271   GGAAGGCTTCCACCCAGCCCGAAAATGTGTCAACCATTACTAGCAAGTACTTATACCCAC  330
             |||| || || |||||||| || || ||||| || |  ||||| | |||||| |||||| 
Sbjct  5069  GGAATGCCTCTACCCAGCCAGAGAAGGTGTCTACAAACACTAGGAGGTACTTGTACCCAT  5010

Query  331   ACCTCCCAGGCTTTACCTCAGTAAAGTCCACTTCCCAA  368
             ||   || |||||||| || || || || |||||||||
Sbjct  5009  ACAGTCCTGGCTTTACTTCCGTGAAATCAACTTCCCAA  4972


 Score = 64.4 bits (70),  Expect = 2e-07
 Identities = 101/143 (71%), Gaps = 4/143 (3%)
 Strand=Plus/Minus

Query  3938  CTGCTGGCAATCATCCCAAGTGGGACTGTGTGTGTGCATGACAGACTCGAACAGGTCAGT  3997
             |||||| || || ||||| || ||   ||| |||   | |||||||||||  | | ||||
Sbjct  1450  CTGCTGACAGTCGTCCCAGGTAGGCTGGTGGGTGGTGAGGACAGACTCGATTAAGGCAGT  1391

Query  3998  TAGGCCTTTC--GGGTCCTCAGAAAAAGGAGGGTTTTGAGCCTTCCAGTTGTATAGATCA  4055
              |    || |  || || ||||| || | |||||| | |   |||||||| |||||||||
Sbjct  1390  CAAT--TTACCTGGATCTTCAGAGAAGGAAGGGTTATTATTTTTCCAGTTATATAGATCA  1333

Query  4056  CTGCTTGAAAAGGGCCAGTACTG  4078
               |   ||||| |||||||||||
Sbjct  1332  GAGGAGGAAAACGGCCAGTACTG  1310


 Score = 54.5 bits (59),  Expect = 3e-04
 Identities = 61/80 (76%), Gaps = 4/80 (5%)
 Strand=Plus/Minus

Query  3684  TTATAGCTTTTACCTTGGCCAAATTGGTGGGGCGGAGTGCCGCCGCTCGGAGACCTGCCA  3743
             ||||  |||||||||||||||||||||| ||||   |  ||||   | ||||||| ||  
Sbjct  1690  TTATTCCTTTTACCTTGGCCAAATTGGTAGGGCTTCGGCCCGCGTTTTGGAGACCCGC--  1633

Query  3744  TAAGAG--TCTGGCGGTAGA  3761
             ||||||   |||||| ||||
Sbjct  1632  TAAGAGCAACTGGCGATAGA  1613


 Score = 50.9 bits (55),  Expect = 0.004
 Identities = 56/75 (75%), Gaps = 0/75 (0%)
 Strand=Plus/Minus

Query  4626  AATAATGTCTAGGGAAAGAGTCCCCTGGGGAGGCCAGCCCACATTAAAAGTAGGCCATTC  4685
             ||||||||| |    || ||| || |   | ||||| |||||||  ||||| ||||| ||
Sbjct  820   AATAATGTCCAAATTAAAAGTACCATCTTGCGGCCACCCCACATCGAAAGTTGGCCACTC  761

Query  4686  TACAGAGCAGAAGGT  4700
               |||||||||||||
Sbjct  760   GGCAGAGCAGAAGGT  746


 Score = 41.0 bits (44),  Expect = 2.1
 Identities = 60/85 (71%), Gaps = 4/85 (5%)
 Strand=Plus/Minus

Query  3171  GGCCCTGGTG----CTTGGGGCACTCCCTCTTCCAATGTCCATATTCTTTGCAGTTTGTA  3226
             |||||| |||    ||| ||||| ||| |   ||| ||||| | |||||||||||  |  
Sbjct  2189  GGCCCTCGTGGCTTCTTTGGGCAATCCTTAGCCCAGTGTCCCTTTTCTTTGCAGTAAGCG  2130

Query  3227  CACTGTCCCCTATCCAGTCAGGGCC  3251
             || ||  || |||| |||  |||||
Sbjct  2129  CATTGGTCCTTATCAAGTTGGGGCC  2105


>FR871849.1 PreXMRV-1 complete proviral genome
Length=8197

 Score = 314 bits (347),  Expect = 2e-82
 Identities = 1017/1554 (65%), Gaps = 44/1554 (3%)
 Strand=Plus/Minus

Query  957   CCATGCACATGGACAGTGCCAAAGGCGTAGCGGCTATCGGTGTAGACAGTCACTCGTCTC  1016
             ||||| |||||| | ||| | ||||| ||||||||||| ||||| ||| | |  | ||| 
Sbjct  4380  CCATGGACATGGGCCGTGGCGAAGGCATAGCGGCTATCAGTGTAAACATTTAG-CTTCTT  4322

Query  1017  -CCTTCGGCCCGTTCCAGCGCCTCCGCCAGTGCGATCAGTTCGGCCTTCTGGGCCGAGGT  1075
              ||||| |||   |  |  || |  |  ||||| |||||||||||    ||||| || ||
Sbjct  4321  ACCTTCTGCCATCTTTAAGGCTTGGGTGAGTGCTATCAGTTCGGCTCGTTGGGCGGATGT  4262

Query  1076  CCCCGGGGAAAGTGAGGCACTCCAAATGATGTTCCTGCCTTGGTCTAC-----CACCGCC  1130
              || |  |  || |   | | || |  |||     | ||| |||||       |||||| 
Sbjct  4261  TCCAGCCGGCAGAGCC-CTCGCCCA--GAT-----TACCTCGGTCTCAGTAGTCACCGCT  4210

Query  1131  GCGCCCGCCCTCCCACA-CCATCTATAATGAAGCTGCTTCCATCAGTGTACCATACCAAC  1189
             || || || ||||     || |||   | ||||||||||||||| ||||||||     | 
Sbjct  4209  GCTCCAGCTCTCCGTTGTCCTTCTTGTAGGAAGCTGCTTCCATCTGTGTACCAAGTGTAA  4150

Query  1190  TCACTGT-TGGGTAGTGCGGCGTCCTGGAGGTCGGGGC-GCACCTGGGTGACTTCTGCCA  1247
             |||  || ||||  | || | ||||  |||||| || | |   | | | | || | ||||
Sbjct  4149  TCAGCGTCTGGGATGGGCTG-GTCCGTGAGGTCCGGTCTGGTTCCGTGCGTCT-CAGCCA  4092

Query  1248  TGATCTCTTGGCAATCATGCAGGGGAGCTCCCAGATCCGGGGTCGGCAGCAGGGTGGCTG  1307
              ||||||  |||| |||||   ||| ||| ||   |||||    || ||||||||||| |
Sbjct  4091  AGATCTCGAGGCAGTCATG---GGGGGCTTCCTTTTCCGGTAGGGGGAGCAGGGTGGCCG  4035

Query  1308  GATTCAGAGCGGTGG--GTTCAGCGAAGATGATCCGGGGTGCATCTAGCAAGAGTCCTTG  1365
             | || || ||       | ||  ||||    | ||||  || ||| || |  | | | ||
Sbjct  4034  GGTTGAGGGCCACCACCGGTC--CGAACTGAACCCGGTCTGTATCCAGGAGCATTGCCTG  3977

Query  1366  GTAATGGGTTAGGCGGGCATTGGTCATCCATCTACCAGGGGGATATTTCAGGACCCCCTC  1425
              || ||||| | |||||||||||  | ||| |   ||||||| | ||| |  |   | ||
Sbjct  3976  ATAGTGGGTCATGCGGGCATTGGATAGCCAACGGTCAGGGGGTTGTTTGACCAGTGCTTC  3917

Query  1426  GAGCGCGTGGGGGGTCACCACCTTCAGATGTTGCCCGAAAGTGAGTTTATCTGCATCCTT  1485
              | ||| ||||||| ||  |     |   | || || |  || |||||  ||||||||||
Sbjct  3916  TACCGCATGGGGGGCCAAGATGACTAACGGCTGTCCCATCGTTAGTTTGCCTGCATCCTT  3857

Query  1486  CACCATTAGGGCTACTGCCGCAATGATCTTTAAGCACGGGG-CCATCCTGCTGCACCTGG  1544
                ||  | ||| |  || || |  |||  |||||| |||| ||| || |||||  ||||
Sbjct  3856  TGTCAGAACGGCAATGGCTGCTACCATCCGTAAGCAGGGGGGCCACCCGGCTGCCACTGG  3797

Query  1545  ATCTAGCTTCTTGGATAAATAGGCAACCGGACGTTTCCAGGG-CCCAGACGCTGCATTAG  1603
              || ||||| ||||| |  ||||| || || ||   ||| || |||||   |||| ||||
Sbjct  3796  GTCCAGCTTTTTGGACAGGTAGGCCACAGGCCGGCGCCAAGGTCCCAGTTTCTGCGTTAG  3737

Query  1604  CACCCCTTTTGCTATTCCCCTCCTCTCATCAACAAAGAGAGTGAAGGGCTTCAGGGGGTC  1663
              |||||||| ||    |||  | | ||||| ||||| ||    ||||||||      |||
Sbjct  3736  GACCCCTTTGGCGTAGCCCTGCTTTTCATCGACAAAAAGTTCAAAGGGCTTGGTCAAGTC  3677

Query  1664  TGGCAATGCCAGAGCCGGGGCTCTTAGGAGAGCGACCTTGAGTTCATCATAGGCCTTCTG  1723
             ||||||| |||| || |||||  | ||||| ||    |||| ||| | ||||||| ||||
Sbjct  3676  TGGCAATCCCAGGGCGGGGGCCGTCAGGAGGGCCTGTTTGATTTCTTGATAGGCCCTCTG  3617

Query  1724  TTGGTCTGACCCCCAGGCCCA-AGGGACCTTATCCTTGGTTGCCTCATACAGAGGTTTTG  1782
              || ||||  |||||     | || | ||   || |||||   |   || |  ||    |
Sbjct  3616  CTGATCTGGGCCCCACTTAAACAGAGTCCCAGTC-TTGGTGAGCGGGTATAAGGGGGCCG  3558

Query  1783  CTATTTCAGCATACCCCAGAATCCACAGCCGGCAGTAGCCTGTCGTCCCTAAAAACTCAC  1842
             | ||||| ||| ||||  | ||||| || |||||| |||||| ||||||||  ||||| |
Sbjct  3557  CCATTTCCGCAAACCCAGGGATCCAGAGGCGGCAGAAGCCTGCCGTCCCTAGGAACTCCC  3498

Query  1843  GGACCTCTCATGTTGAGGTCGGGACTGGAAATCTAAGAATAGTCTCTTTTATGGCCTCTG  1902
               |  | ||  |  |   | || || ||    |  |  | |||||||||| | ||||| |
Sbjct  3497  TTAGTTGTCGAGGAGTCTTTGGAACGGGTTGCCCCATCACAGTCTCTTTTCTAGCCTCAG  3438

Query  1903  TCAGCCATCTGGTTCCTTCTTTCAGCTTATTCCCCAGGTAGGTGAC----TGCCTGCATA  1958
             ||||||||||    || ||  ||||    | |||||||||  ||||    | |  ||| |
Sbjct  3437  TCAGCCATCTCTGACCCTCCCTCAGAAGGTACCCCAGGTATTTGACCTGTTTCTGGCAGA  3378

Query  1959  TTTGAGCCTTCTTTGCACTGGCCCGATAGCCCAACTGCCCCAGCTCCTGGAGGAGGTCTC  2018
             |||| || ||||| ||   |||||| || || |  | ||| ||    || || ||| | |
Sbjct  3377  TTTGGGCTTTCTTGGCCGAGGCCCGGTATCCGAGGTCCCCTAGGGTTTGTAGTAGGGCCC  3318

Query  2019  CAGTGGCCTGTCGGCTTTCGGCTTCAGAGGGGGCCGCCAGAAGCAAGTCATCTACGTACT  2078
              |||  | ||| |||  ||   ||| || |  || ||||| || ||||||||||||||||
Sbjct  3317  GAGTACCTTGTTGGCAGTCTAGTTCGGAAGTAGCGGCCAGCAGTAAGTCATCTACGTACT  3258

Query  2079  GCAGGAGCGTAA---CTGAATTATGGCTCTGGCAAAACGAGTCCAAATC-CTGATTTAGG  2134
             | || ||  | |   |||  |  ||| || || |    |   |||  || ||| |  || 
Sbjct  3257  GTAGCAGGATCAAGTCTGGGTGCTGGATCCGGAAGTCTG---CCAGGTCTCTG-TGCAGT  3202

Query  2135  ACTTCATTAAACAGAGTTGGAGAGTTTTTGAAGCCTTGCGGTAGTCTAGTCCAGGTCAGC  2194
              | |||| |||||| || |||  ||||||||| || || || ||||| ||||||||||  
Sbjct  3201  GCCTCATCAAACAGGGTGGGACTGTTTTTGAAACCCTGTGGGAGTCTGGTCCAGGTCAAT  3142

Query  2195  TGCCGGGGGGTTCCCGTATTGCCATCATGCCATTCGAAGGCAAAAATGTGTTGGCTGCTG  2254
             || |  | | ||||| | |    |||   ||| || ||||| || |   | || ||| ||
Sbjct  3141  TGTCCAGAGATTCCCATTTCTGGATCTCTCCACTCAAAGGCGAAGAGAGGCTGACTGGTG  3082

Query  2255  GGTGCCAGGGCTATGCTaaaaaaaTGCATCCTTTAGGTCTAAGGTAGTATACCAGACATG  2314
             ||    ||    | || | ||||| ||||||||||  || |    ||| |||||    ||
Sbjct  3081  GGGTGGAGTCTCAGGC-AGAAAAAGGCATCCTTTAAATCAAGCACAGTGTACCACTGGTG  3023

Query  2315  TGAAGGGGGCAAGTGACTTAGCAAGGTATAAGGGTTGGGGACCGTGGGGTGGATGTCTTT  2374
              || || || |    |||||  | | ||||||| |||||  | ||||||||||| || | 
Sbjct  3022  GGACGGAGGGAGTCCACTTAAGAGGTTATAAGGATTGGGCCCGGTGGGGTGGATATCCTC  2963

Query  2375  GACCCTCTTATTCACTTCCCTCAGGTCCTGGACTGGCCTATAATCTTTTCCCCCCGGTTT  2434
              |||| ||| || ||||| ||||| |||||||| ||||| ||||| ||   ||| |||||
Sbjct  2962  CACCCGCTTGTTGACTTCTCTCAGATCCTGGACAGGCCTGTAATCATTAGTCCCTGGTTT  2903

Query  2435  CTTAATGGGGAGAAGTGGGGTGTTCCAGGCAGAATGGCAAGGTTTCAGTGTTCC  2488
             ||||| ||| || || || || ||||||| | | ||||| |||  || | ||||
Sbjct  2902  CTTAACGGGCAGCAGGGGTGTATTCCAGGGATACTGGCAGGGTACCAATATTCC  2849


 Score = 184 bits (203),  Expect = 3e-43
 Identities = 245/338 (72%), Gaps = 2/338 (1%)
 Strand=Plus/Minus

Query  32    TAGTTTGGACAAGGTCTCCTTTAGAGTCCGATTCATTCTCTCTACCTGCCCTGAGCTCTG  91
             || ||||| ||| |||||||| |  || | ||||||||| |||||||| ||||| |||||
Sbjct  5308  TAATTTGGTCAAAGTCTCCTTAATTGTTCTATTCATTCTTTCTACCTGTCCTGAACTCTG  5249

Query  92    GGGATTATATTCACAATGTAACTTCCAATTGGTCCCTA-TCGCTCGGGCTAGTCCCTGTA  150
             |||  ||||  |||||||||||||||||| | |||| | |   || ||| | |  |||  
Sbjct  5248  GGGTCTATAAGCACAATGTAACTTCCAATCGATCCCCAGTAAATC-GGCCACTGACTGAC  5190

Query  151   GGACGTTACTGATGAAAGCTGGGCCGTTATCGGAGCCTAAAACCTCGGGGACCCCATATC  210
               || |    |  ||| || || |||||||| || || || ||||  || |  ||| |||
Sbjct  5189  TTACCTGGGAGGCGAAGGCAGGCCCGTTATCAGATCCCAATACCTGCGGCATTCCAAATC  5130

Query  211   TGGGAATAATTTCTTCTAGTAACGCCTTAGCAACCACTTGGGCAGTCTCCCGTTTCGTGG  270
             | |||| ||| |||||||  | |   || |  || || | |||||| ||||| || || |
Sbjct  5129  TCGGAAAAATGTCTTCTAACAGCTTTTTGGACACGACCTTGGCAGTTTCCCGCTTGGTCG  5070

Query  271   GGAAGGCTTCCACCCAGCCCGAAAATGTGTCAACCATTACTAGCAAGTACTTATACCCAC  330
             |||| || || |||||||| || || ||||| || |  ||||| | |||||| |||||| 
Sbjct  5069  GGAATGCCTCTACCCAGCCAGAGAAGGTGTCTACAAACACTAGGAGGTACTTGTACCCAT  5010

Query  331   ACCTCCCAGGCTTTACCTCAGTAAAGTCCACTTCCCAA  368
             ||   || |||||||| || || || || |||||||||
Sbjct  5009  ACAGTCCTGGCTTTACTTCCGTGAAATCAACTTCCCAA  4972


 Score = 64.4 bits (70),  Expect = 2e-07
 Identities = 101/143 (71%), Gaps = 4/143 (3%)
 Strand=Plus/Minus

Query  3938  CTGCTGGCAATCATCCCAAGTGGGACTGTGTGTGTGCATGACAGACTCGAACAGGTCAGT  3997
             |||||| || || ||||| || ||   ||| |||   | |||||||||||  | | ||||
Sbjct  1450  CTGCTGACAGTCGTCCCAGGTAGGCTGGTGGGTGGTGAGGACAGACTCGATTAAGGCAGT  1391

Query  3998  TAGGCCTTTC--GGGTCCTCAGAAAAAGGAGGGTTTTGAGCCTTCCAGTTGTATAGATCA  4055
              |    || |  || || ||||| || | |||||| | |   |||||||| |||||||||
Sbjct  1390  CAAT--TTACCTGGATCTTCAGAGAAGGAAGGGTTATTATTTTTCCAGTTATATAGATCA  1333

Query  4056  CTGCTTGAAAAGGGCCAGTACTG  4078
               |   ||||| |||||||||||
Sbjct  1332  GAGGAGGAAAACGGCCAGTACTG  1310


 Score = 54.5 bits (59),  Expect = 3e-04
 Identities = 61/80 (76%), Gaps = 4/80 (5%)
 Strand=Plus/Minus

Query  3684  TTATAGCTTTTACCTTGGCCAAATTGGTGGGGCGGAGTGCCGCCGCTCGGAGACCTGCCA  3743
             ||||  |||||||||||||||||||||| ||||   |  ||||   | ||||||| ||  
Sbjct  1690  TTATTCCTTTTACCTTGGCCAAATTGGTAGGGCTTCGGCCCGCGTTTTGGAGACCCGC--  1633

Query  3744  TAAGAG--TCTGGCGGTAGA  3761
             ||||||   |||||| ||||
Sbjct  1632  TAAGAGCAACTGGCGATAGA  1613


 Score = 50.9 bits (55),  Expect = 0.004
 Identities = 56/75 (75%), Gaps = 0/75 (0%)
 Strand=Plus/Minus

Query  4626  AATAATGTCTAGGGAAAGAGTCCCCTGGGGAGGCCAGCCCACATTAAAAGTAGGCCATTC  4685
             ||||||||| |    || ||| || |   | ||||| |||||||  ||||| ||||| ||
Sbjct  820   AATAATGTCCAAATTAAAAGTACCATCTTGCGGCCACCCCACATCGAAAGTTGGCCACTC  761

Query  4686  TACAGAGCAGAAGGT  4700
               |||||||||||||
Sbjct  760   GGCAGAGCAGAAGGT  746


 Score = 41.0 bits (44),  Expect = 2.1
 Identities = 60/85 (71%), Gaps = 4/85 (5%)
 Strand=Plus/Minus

Query  3171  GGCCCTGGTG----CTTGGGGCACTCCCTCTTCCAATGTCCATATTCTTTGCAGTTTGTA  3226
             |||||| |||    ||| ||||| ||| |   ||| ||||| | |||||||||||  |  
Sbjct  2189  GGCCCTCGTGGCTTCTTTGGGCAATCCTTAGCCCAGTGTCCCTTTTCTTTGCAGTAAGCG  2130

Query  3227  CACTGTCCCCTATCCAGTCAGGGCC  3251
             || ||  || |||| |||  |||||
Sbjct  2129  CATTGGTCCTTATCAAGTTGGGGCC  2105


>NC_007815.2 PreXMRV-1 provirus, complete genome
Length=8197

 Score = 314 bits (347),  Expect = 2e-82
 Identities = 1017/1554 (65%), Gaps = 44/1554 (3%)
 Strand=Plus/Minus

Query  957   CCATGCACATGGACAGTGCCAAAGGCGTAGCGGCTATCGGTGTAGACAGTCACTCGTCTC  1016
             ||||| |||||| | ||| | ||||| ||||||||||| ||||| ||| | |  | ||| 
Sbjct  4380  CCATGGACATGGGCCGTGGCGAAGGCATAGCGGCTATCAGTGTAAACATTTAG-CTTCTT  4322

Query  1017  -CCTTCGGCCCGTTCCAGCGCCTCCGCCAGTGCGATCAGTTCGGCCTTCTGGGCCGAGGT  1075
              ||||| |||   |  |  || |  |  ||||| |||||||||||    ||||| || ||
Sbjct  4321  ACCTTCTGCCATCTTTAAGGCTTGGGTGAGTGCTATCAGTTCGGCTCGTTGGGCGGATGT  4262

Query  1076  CCCCGGGGAAAGTGAGGCACTCCAAATGATGTTCCTGCCTTGGTCTAC-----CACCGCC  1130
              || |  |  || |   | | || |  |||     | ||| |||||       |||||| 
Sbjct  4261  TCCAGCCGGCAGAGCC-CTCGCCCA--GAT-----TACCTCGGTCTCAGTAGTCACCGCT  4210

Query  1131  GCGCCCGCCCTCCCACA-CCATCTATAATGAAGCTGCTTCCATCAGTGTACCATACCAAC  1189
             || || || ||||     || |||   | ||||||||||||||| ||||||||     | 
Sbjct  4209  GCTCCAGCTCTCCGTTGTCCTTCTTGTAGGAAGCTGCTTCCATCTGTGTACCAAGTGTAA  4150

Query  1190  TCACTGT-TGGGTAGTGCGGCGTCCTGGAGGTCGGGGC-GCACCTGGGTGACTTCTGCCA  1247
             |||  || ||||  | || | ||||  |||||| || | |   | | | | || | ||||
Sbjct  4149  TCAGCGTCTGGGATGGGCTG-GTCCGTGAGGTCCGGTCTGGTTCCGTGCGTCT-CAGCCA  4092

Query  1248  TGATCTCTTGGCAATCATGCAGGGGAGCTCCCAGATCCGGGGTCGGCAGCAGGGTGGCTG  1307
              ||||||  |||| |||||   ||| ||| ||   |||||    || ||||||||||| |
Sbjct  4091  AGATCTCGAGGCAGTCATG---GGGGGCTTCCTTTTCCGGTAGGGGGAGCAGGGTGGCCG  4035

Query  1308  GATTCAGAGCGGTGG--GTTCAGCGAAGATGATCCGGGGTGCATCTAGCAAGAGTCCTTG  1365
             | || || ||       | ||  ||||    | ||||  || ||| || |  | | | ||
Sbjct  4034  GGTTGAGGGCCACCACCGGTC--CGAACTGAACCCGGTCTGTATCCAGGAGCATTGCCTG  3977

Query  1366  GTAATGGGTTAGGCGGGCATTGGTCATCCATCTACCAGGGGGATATTTCAGGACCCCCTC  1425
              || ||||| | |||||||||||  | ||| |   ||||||| | ||| |  |   | ||
Sbjct  3976  ATAGTGGGTCATGCGGGCATTGGATAGCCAACGGTCAGGGGGTTGTTTGACCAGTGCTTC  3917

Query  1426  GAGCGCGTGGGGGGTCACCACCTTCAGATGTTGCCCGAAAGTGAGTTTATCTGCATCCTT  1485
              | ||| ||||||| ||  |     |   | || || |  || |||||  ||||||||||
Sbjct  3916  TACCGCATGGGGGGCCAAGATGACTAACGGCTGTCCCATCGTTAGTTTGCCTGCATCCTT  3857

Query  1486  CACCATTAGGGCTACTGCCGCAATGATCTTTAAGCACGGGG-CCATCCTGCTGCACCTGG  1544
                ||  | ||| |  || || |  |||  |||||| |||| ||| || |||||  ||||
Sbjct  3856  TGTCAGAACGGCAATGGCTGCTACCATCCGTAAGCAGGGGGGCCACCCGGCTGCCACTGG  3797

Query  1545  ATCTAGCTTCTTGGATAAATAGGCAACCGGACGTTTCCAGGG-CCCAGACGCTGCATTAG  1603
              || ||||| ||||| |  ||||| || || ||   ||| || |||||   |||| ||||
Sbjct  3796  GTCCAGCTTTTTGGACAGGTAGGCCACAGGCCGGCGCCAAGGTCCCAGTTTCTGCGTTAG  3737

Query  1604  CACCCCTTTTGCTATTCCCCTCCTCTCATCAACAAAGAGAGTGAAGGGCTTCAGGGGGTC  1663
              |||||||| ||    |||  | | ||||| ||||| ||    ||||||||      |||
Sbjct  3736  GACCCCTTTGGCGTAGCCCTGCTTTTCATCGACAAAAAGTTCAAAGGGCTTGGTCAAGTC  3677

Query  1664  TGGCAATGCCAGAGCCGGGGCTCTTAGGAGAGCGACCTTGAGTTCATCATAGGCCTTCTG  1723
             ||||||| |||| || |||||  | ||||| ||    |||| ||| | ||||||| ||||
Sbjct  3676  TGGCAATCCCAGGGCGGGGGCCGTCAGGAGGGCCTGTTTGATTTCTTGATAGGCCCTCTG  3617

Query  1724  TTGGTCTGACCCCCAGGCCCA-AGGGACCTTATCCTTGGTTGCCTCATACAGAGGTTTTG  1782
              || ||||  |||||     | || | ||   || |||||   |   || |  ||    |
Sbjct  3616  CTGATCTGGGCCCCACTTAAACAGAGTCCCAGTC-TTGGTGAGCGGGTATAAGGGGGCCG  3558

Query  1783  CTATTTCAGCATACCCCAGAATCCACAGCCGGCAGTAGCCTGTCGTCCCTAAAAACTCAC  1842
             | ||||| ||| ||||  | ||||| || |||||| |||||| ||||||||  ||||| |
Sbjct  3557  CCATTTCCGCAAACCCAGGGATCCAGAGGCGGCAGAAGCCTGCCGTCCCTAGGAACTCCC  3498

Query  1843  GGACCTCTCATGTTGAGGTCGGGACTGGAAATCTAAGAATAGTCTCTTTTATGGCCTCTG  1902
               |  | ||  |  |   | || || ||    |  |  | |||||||||| | ||||| |
Sbjct  3497  TTAGTTGTCGAGGAGTCTTTGGAACGGGTTGCCCCATCACAGTCTCTTTTCTAGCCTCAG  3438

Query  1903  TCAGCCATCTGGTTCCTTCTTTCAGCTTATTCCCCAGGTAGGTGAC----TGCCTGCATA  1958
             ||||||||||    || ||  ||||    | |||||||||  ||||    | |  ||| |
Sbjct  3437  TCAGCCATCTCTGACCCTCCCTCAGAAGGTACCCCAGGTATTTGACCTGTTTCTGGCAGA  3378

Query  1959  TTTGAGCCTTCTTTGCACTGGCCCGATAGCCCAACTGCCCCAGCTCCTGGAGGAGGTCTC  2018
             |||| || ||||| ||   |||||| || || |  | ||| ||    || || ||| | |
Sbjct  3377  TTTGGGCTTTCTTGGCCGAGGCCCGGTATCCGAGGTCCCCTAGGGTTTGTAGTAGGGCCC  3318

Query  2019  CAGTGGCCTGTCGGCTTTCGGCTTCAGAGGGGGCCGCCAGAAGCAAGTCATCTACGTACT  2078
              |||  | ||| |||  ||   ||| || |  || ||||| || ||||||||||||||||
Sbjct  3317  GAGTACCTTGTTGGCAGTCTAGTTCGGAAGTAGCGGCCAGCAGTAAGTCATCTACGTACT  3258

Query  2079  GCAGGAGCGTAA---CTGAATTATGGCTCTGGCAAAACGAGTCCAAATC-CTGATTTAGG  2134
             | || ||  | |   |||  |  ||| || || |    |   |||  || ||| |  || 
Sbjct  3257  GTAGCAGGATCAAGTCTGGGTGCTGGATCCGGAAGTCTG---CCAGGTCTCTG-TGCAGT  3202

Query  2135  ACTTCATTAAACAGAGTTGGAGAGTTTTTGAAGCCTTGCGGTAGTCTAGTCCAGGTCAGC  2194
              | |||| |||||| || |||  ||||||||| || || || ||||| ||||||||||  
Sbjct  3201  GCCTCATCAAACAGGGTGGGACTGTTTTTGAAACCCTGTGGGAGTCTGGTCCAGGTCAAT  3142

Query  2195  TGCCGGGGGGTTCCCGTATTGCCATCATGCCATTCGAAGGCAAAAATGTGTTGGCTGCTG  2254
             || |  | | ||||| | |    |||   ||| || ||||| || |   | || ||| ||
Sbjct  3141  TGTCCAGAGATTCCCATTTCTGGATCTCTCCACTCAAAGGCGAAGAGAGGCTGACTGGTG  3082

Query  2255  GGTGCCAGGGCTATGCTaaaaaaaTGCATCCTTTAGGTCTAAGGTAGTATACCAGACATG  2314
             ||    ||    | || | ||||| ||||||||||  || |    ||| |||||    ||
Sbjct  3081  GGGTGGAGTCTCAGGC-AGAAAAAGGCATCCTTTAAATCAAGCACAGTGTACCACTGGTG  3023

Query  2315  TGAAGGGGGCAAGTGACTTAGCAAGGTATAAGGGTTGGGGACCGTGGGGTGGATGTCTTT  2374
              || || || |    |||||  | | ||||||| |||||  | ||||||||||| || | 
Sbjct  3022  GGACGGAGGGAGTCCACTTAAGAGGTTATAAGGATTGGGCCCGGTGGGGTGGATATCCTC  2963

Query  2375  GACCCTCTTATTCACTTCCCTCAGGTCCTGGACTGGCCTATAATCTTTTCCCCCCGGTTT  2434
              |||| ||| || ||||| ||||| |||||||| ||||| ||||| ||   ||| |||||
Sbjct  2962  CACCCGCTTGTTGACTTCTCTCAGATCCTGGACAGGCCTGTAATCATTAGTCCCTGGTTT  2903

Query  2435  CTTAATGGGGAGAAGTGGGGTGTTCCAGGCAGAATGGCAAGGTTTCAGTGTTCC  2488
             ||||| ||| || || || || ||||||| | | ||||| |||  || | ||||
Sbjct  2902  CTTAACGGGCAGCAGGGGTGTATTCCAGGGATACTGGCAGGGTACCAATATTCC  2849


 Score = 184 bits (203),  Expect = 3e-43
 Identities = 245/338 (72%), Gaps = 2/338 (1%)
 Strand=Plus/Minus

Query  32    TAGTTTGGACAAGGTCTCCTTTAGAGTCCGATTCATTCTCTCTACCTGCCCTGAGCTCTG  91
             || ||||| ||| |||||||| |  || | ||||||||| |||||||| ||||| |||||
Sbjct  5308  TAATTTGGTCAAAGTCTCCTTAATTGTTCTATTCATTCTTTCTACCTGTCCTGAACTCTG  5249

Query  92    GGGATTATATTCACAATGTAACTTCCAATTGGTCCCTA-TCGCTCGGGCTAGTCCCTGTA  150
             |||  ||||  |||||||||||||||||| | |||| | |   || ||| | |  |||  
Sbjct  5248  GGGTCTATAAGCACAATGTAACTTCCAATCGATCCCCAGTAAATC-GGCCACTGACTGAC  5190

Query  151   GGACGTTACTGATGAAAGCTGGGCCGTTATCGGAGCCTAAAACCTCGGGGACCCCATATC  210
               || |    |  ||| || || |||||||| || || || ||||  || |  ||| |||
Sbjct  5189  TTACCTGGGAGGCGAAGGCAGGCCCGTTATCAGATCCCAATACCTGCGGCATTCCAAATC  5130

Query  211   TGGGAATAATTTCTTCTAGTAACGCCTTAGCAACCACTTGGGCAGTCTCCCGTTTCGTGG  270
             | |||| ||| |||||||  | |   || |  || || | |||||| ||||| || || |
Sbjct  5129  TCGGAAAAATGTCTTCTAACAGCTTTTTGGACACGACCTTGGCAGTTTCCCGCTTGGTCG  5070

Query  271   GGAAGGCTTCCACCCAGCCCGAAAATGTGTCAACCATTACTAGCAAGTACTTATACCCAC  330
             |||| || || |||||||| || || ||||| || |  ||||| | |||||| |||||| 
Sbjct  5069  GGAATGCCTCTACCCAGCCAGAGAAGGTGTCTACAAACACTAGGAGGTACTTGTACCCAT  5010

Query  331   ACCTCCCAGGCTTTACCTCAGTAAAGTCCACTTCCCAA  368
             ||   || |||||||| || || || || |||||||||
Sbjct  5009  ACAGTCCTGGCTTTACTTCCGTGAAATCAACTTCCCAA  4972


 Score = 64.4 bits (70),  Expect = 2e-07
 Identities = 101/143 (71%), Gaps = 4/143 (3%)
 Strand=Plus/Minus

Query  3938  CTGCTGGCAATCATCCCAAGTGGGACTGTGTGTGTGCATGACAGACTCGAACAGGTCAGT  3997
             |||||| || || ||||| || ||   ||| |||   | |||||||||||  | | ||||
Sbjct  1450  CTGCTGACAGTCGTCCCAGGTAGGCTGGTGGGTGGTGAGGACAGACTCGATTAAGGCAGT  1391

Query  3998  TAGGCCTTTC--GGGTCCTCAGAAAAAGGAGGGTTTTGAGCCTTCCAGTTGTATAGATCA  4055
              |    || |  || || ||||| || | |||||| | |   |||||||| |||||||||
Sbjct  1390  CAAT--TTACCTGGATCTTCAGAGAAGGAAGGGTTATTATTTTTCCAGTTATATAGATCA  1333

Query  4056  CTGCTTGAAAAGGGCCAGTACTG  4078
               |   ||||| |||||||||||
Sbjct  1332  GAGGAGGAAAACGGCCAGTACTG  1310


 Score = 54.5 bits (59),  Expect = 3e-04
 Identities = 61/80 (76%), Gaps = 4/80 (5%)
 Strand=Plus/Minus

Query  3684  TTATAGCTTTTACCTTGGCCAAATTGGTGGGGCGGAGTGCCGCCGCTCGGAGACCTGCCA  3743
             ||||  |||||||||||||||||||||| ||||   |  ||||   | ||||||| ||  
Sbjct  1690  TTATTCCTTTTACCTTGGCCAAATTGGTAGGGCTTCGGCCCGCGTTTTGGAGACCCGC--  1633

Query  3744  TAAGAG--TCTGGCGGTAGA  3761
             ||||||   |||||| ||||
Sbjct  1632  TAAGAGCAACTGGCGATAGA  1613


 Score = 50.9 bits (55),  Expect = 0.004
 Identities = 56/75 (75%), Gaps = 0/75 (0%)
 Strand=Plus/Minus

Query  4626  AATAATGTCTAGGGAAAGAGTCCCCTGGGGAGGCCAGCCCACATTAAAAGTAGGCCATTC  4685
             ||||||||| |    || ||| || |   | ||||| |||||||  ||||| ||||| ||
Sbjct  820   AATAATGTCCAAATTAAAAGTACCATCTTGCGGCCACCCCACATCGAAAGTTGGCCACTC  761

Query  4686  TACAGAGCAGAAGGT  4700
               |||||||||||||
Sbjct  760   GGCAGAGCAGAAGGT  746


 Score = 41.0 bits (44),  Expect = 2.1
 Identities = 60/85 (71%), Gaps = 4/85 (5%)
 Strand=Plus/Minus

Query  3171  GGCCCTGGTG----CTTGGGGCACTCCCTCTTCCAATGTCCATATTCTTTGCAGTTTGTA  3226
             |||||| |||    ||| ||||| ||| |   ||| ||||| | |||||||||||  |  
Sbjct  2189  GGCCCTCGTGGCTTCTTTGGGCAATCCTTAGCCCAGTGTCCCTTTTCTTTGCAGTAAGCG  2130

Query  3227  CACTGTCCCCTATCCAGTCAGGGCC  3251
             || ||  || |||| |||  |||||
Sbjct  2129  CATTGGTCCTTATCAAGTTGGGGCC  2105


>FR871849.1 PreXMRV-1 complete proviral genome
Length=8197

 Score = 314 bits (347),  Expect = 2e-82
 Identities = 1017/1554 (65%), Gaps = 44/1554 (3%)
 Strand=Plus/Minus

Query  957   CCATGCACATGGACAGTGCCAAAGGCGTAGCGGCTATCGGTGTAGACAGTCACTCGTCTC  1016
             ||||| |||||| | ||| | ||||| ||||||||||| ||||| ||| | |  | ||| 
Sbjct  4380  CCATGGACATGGGCCGTGGCGAAGGCATAGCGGCTATCAGTGTAAACATTTAG-CTTCTT  4322

Query  1017  -CCTTCGGCCCGTTCCAGCGCCTCCGCCAGTGCGATCAGTTCGGCCTTCTGGGCCGAGGT  1075
              ||||| |||   |  |  || |  |  ||||| |||||||||||    ||||| || ||
Sbjct  4321  ACCTTCTGCCATCTTTAAGGCTTGGGTGAGTGCTATCAGTTCGGCTCGTTGGGCGGATGT  4262

Query  1076  CCCCGGGGAAAGTGAGGCACTCCAAATGATGTTCCTGCCTTGGTCTAC-----CACCGCC  1130
              || |  |  || |   | | || |  |||     | ||| |||||       |||||| 
Sbjct  4261  TCCAGCCGGCAGAGCC-CTCGCCCA--GAT-----TACCTCGGTCTCAGTAGTCACCGCT  4210

Query  1131  GCGCCCGCCCTCCCACA-CCATCTATAATGAAGCTGCTTCCATCAGTGTACCATACCAAC  1189
             || || || ||||     || |||   | ||||||||||||||| ||||||||     | 
Sbjct  4209  GCTCCAGCTCTCCGTTGTCCTTCTTGTAGGAAGCTGCTTCCATCTGTGTACCAAGTGTAA  4150

Query  1190  TCACTGT-TGGGTAGTGCGGCGTCCTGGAGGTCGGGGC-GCACCTGGGTGACTTCTGCCA  1247
             |||  || ||||  | || | ||||  |||||| || | |   | | | | || | ||||
Sbjct  4149  TCAGCGTCTGGGATGGGCTG-GTCCGTGAGGTCCGGTCTGGTTCCGTGCGTCT-CAGCCA  4092

Query  1248  TGATCTCTTGGCAATCATGCAGGGGAGCTCCCAGATCCGGGGTCGGCAGCAGGGTGGCTG  1307
              ||||||  |||| |||||   ||| ||| ||   |||||    || ||||||||||| |
Sbjct  4091  AGATCTCGAGGCAGTCATG---GGGGGCTTCCTTTTCCGGTAGGGGGAGCAGGGTGGCCG  4035

Query  1308  GATTCAGAGCGGTGG--GTTCAGCGAAGATGATCCGGGGTGCATCTAGCAAGAGTCCTTG  1365
             | || || ||       | ||  ||||    | ||||  || ||| || |  | | | ||
Sbjct  4034  GGTTGAGGGCCACCACCGGTC--CGAACTGAACCCGGTCTGTATCCAGGAGCATTGCCTG  3977

Query  1366  GTAATGGGTTAGGCGGGCATTGGTCATCCATCTACCAGGGGGATATTTCAGGACCCCCTC  1425
              || ||||| | |||||||||||  | ||| |   ||||||| | ||| |  |   | ||
Sbjct  3976  ATAGTGGGTCATGCGGGCATTGGATAGCCAACGGTCAGGGGGTTGTTTGACCAGTGCTTC  3917

Query  1426  GAGCGCGTGGGGGGTCACCACCTTCAGATGTTGCCCGAAAGTGAGTTTATCTGCATCCTT  1485
              | ||| ||||||| ||  |     |   | || || |  || |||||  ||||||||||
Sbjct  3916  TACCGCATGGGGGGCCAAGATGACTAACGGCTGTCCCATCGTTAGTTTGCCTGCATCCTT  3857

Query  1486  CACCATTAGGGCTACTGCCGCAATGATCTTTAAGCACGGGG-CCATCCTGCTGCACCTGG  1544
                ||  | ||| |  || || |  |||  |||||| |||| ||| || |||||  ||||
Sbjct  3856  TGTCAGAACGGCAATGGCTGCTACCATCCGTAAGCAGGGGGGCCACCCGGCTGCCACTGG  3797

Query  1545  ATCTAGCTTCTTGGATAAATAGGCAACCGGACGTTTCCAGGG-CCCAGACGCTGCATTAG  1603
              || ||||| ||||| |  ||||| || || ||   ||| || |||||   |||| ||||
Sbjct  3796  GTCCAGCTTTTTGGACAGGTAGGCCACAGGCCGGCGCCAAGGTCCCAGTTTCTGCGTTAG  3737

Query  1604  CACCCCTTTTGCTATTCCCCTCCTCTCATCAACAAAGAGAGTGAAGGGCTTCAGGGGGTC  1663
              |||||||| ||    |||  | | ||||| ||||| ||    ||||||||      |||
Sbjct  3736  GACCCCTTTGGCGTAGCCCTGCTTTTCATCGACAAAAAGTTCAAAGGGCTTGGTCAAGTC  3677

Query  1664  TGGCAATGCCAGAGCCGGGGCTCTTAGGAGAGCGACCTTGAGTTCATCATAGGCCTTCTG  1723
             ||||||| |||| || |||||  | ||||| ||    |||| ||| | ||||||| ||||
Sbjct  3676  TGGCAATCCCAGGGCGGGGGCCGTCAGGAGGGCCTGTTTGATTTCTTGATAGGCCCTCTG  3617

Query  1724  TTGGTCTGACCCCCAGGCCCA-AGGGACCTTATCCTTGGTTGCCTCATACAGAGGTTTTG  1782
              || ||||  |||||     | || | ||   || |||||   |   || |  ||    |
Sbjct  3616  CTGATCTGGGCCCCACTTAAACAGAGTCCCAGTC-TTGGTGAGCGGGTATAAGGGGGCCG  3558

Query  1783  CTATTTCAGCATACCCCAGAATCCACAGCCGGCAGTAGCCTGTCGTCCCTAAAAACTCAC  1842
             | ||||| ||| ||||  | ||||| || |||||| |||||| ||||||||  ||||| |
Sbjct  3557  CCATTTCCGCAAACCCAGGGATCCAGAGGCGGCAGAAGCCTGCCGTCCCTAGGAACTCCC  3498

Query  1843  GGACCTCTCATGTTGAGGTCGGGACTGGAAATCTAAGAATAGTCTCTTTTATGGCCTCTG  1902
               |  | ||  |  |   | || || ||    |  |  | |||||||||| | ||||| |
Sbjct  3497  TTAGTTGTCGAGGAGTCTTTGGAACGGGTTGCCCCATCACAGTCTCTTTTCTAGCCTCAG  3438

Query  1903  TCAGCCATCTGGTTCCTTCTTTCAGCTTATTCCCCAGGTAGGTGAC----TGCCTGCATA  1958
             ||||||||||    || ||  ||||    | |||||||||  ||||    | |  ||| |
Sbjct  3437  TCAGCCATCTCTGACCCTCCCTCAGAAGGTACCCCAGGTATTTGACCTGTTTCTGGCAGA  3378

Query  1959  TTTGAGCCTTCTTTGCACTGGCCCGATAGCCCAACTGCCCCAGCTCCTGGAGGAGGTCTC  2018
             |||| || ||||| ||   |||||| || || |  | ||| ||    || || ||| | |
Sbjct  3377  TTTGGGCTTTCTTGGCCGAGGCCCGGTATCCGAGGTCCCCTAGGGTTTGTAGTAGGGCCC  3318

Query  2019  CAGTGGCCTGTCGGCTTTCGGCTTCAGAGGGGGCCGCCAGAAGCAAGTCATCTACGTACT  2078
              |||  | ||| |||  ||   ||| || |  || ||||| || ||||||||||||||||
Sbjct  3317  GAGTACCTTGTTGGCAGTCTAGTTCGGAAGTAGCGGCCAGCAGTAAGTCATCTACGTACT  3258

Query  2079  GCAGGAGCGTAA---CTGAATTATGGCTCTGGCAAAACGAGTCCAAATC-CTGATTTAGG  2134
             | || ||  | |   |||  |  ||| || || |    |   |||  || ||| |  || 
Sbjct  3257  GTAGCAGGATCAAGTCTGGGTGCTGGATCCGGAAGTCTG---CCAGGTCTCTG-TGCAGT  3202

Query  2135  ACTTCATTAAACAGAGTTGGAGAGTTTTTGAAGCCTTGCGGTAGTCTAGTCCAGGTCAGC  2194
              | |||| |||||| || |||  ||||||||| || || || ||||| ||||||||||  
Sbjct  3201  GCCTCATCAAACAGGGTGGGACTGTTTTTGAAACCCTGTGGGAGTCTGGTCCAGGTCAAT  3142

Query  2195  TGCCGGGGGGTTCCCGTATTGCCATCATGCCATTCGAAGGCAAAAATGTGTTGGCTGCTG  2254
             || |  | | ||||| | |    |||   ||| || ||||| || |   | || ||| ||
Sbjct  3141  TGTCCAGAGATTCCCATTTCTGGATCTCTCCACTCAAAGGCGAAGAGAGGCTGACTGGTG  3082

Query  2255  GGTGCCAGGGCTATGCTaaaaaaaTGCATCCTTTAGGTCTAAGGTAGTATACCAGACATG  2314
             ||    ||    | || | ||||| ||||||||||  || |    ||| |||||    ||
Sbjct  3081  GGGTGGAGTCTCAGGC-AGAAAAAGGCATCCTTTAAATCAAGCACAGTGTACCACTGGTG  3023

Query  2315  TGAAGGGGGCAAGTGACTTAGCAAGGTATAAGGGTTGGGGACCGTGGGGTGGATGTCTTT  2374
              || || || |    |||||  | | ||||||| |||||  | ||||||||||| || | 
Sbjct  3022  GGACGGAGGGAGTCCACTTAAGAGGTTATAAGGATTGGGCCCGGTGGGGTGGATATCCTC  2963

Query  2375  GACCCTCTTATTCACTTCCCTCAGGTCCTGGACTGGCCTATAATCTTTTCCCCCCGGTTT  2434
              |||| ||| || ||||| ||||| |||||||| ||||| ||||| ||   ||| |||||
Sbjct  2962  CACCCGCTTGTTGACTTCTCTCAGATCCTGGACAGGCCTGTAATCATTAGTCCCTGGTTT  2903

Query  2435  CTTAATGGGGAGAAGTGGGGTGTTCCAGGCAGAATGGCAAGGTTTCAGTGTTCC  2488
             ||||| ||| || || || || ||||||| | | ||||| |||  || | ||||
Sbjct  2902  CTTAACGGGCAGCAGGGGTGTATTCCAGGGATACTGGCAGGGTACCAATATTCC  2849


 Score = 184 bits (203),  Expect = 3e-43
 Identities = 245/338 (72%), Gaps = 2/338 (1%)
 Strand=Plus/Minus

Query  32    TAGTTTGGACAAGGTCTCCTTTAGAGTCCGATTCATTCTCTCTACCTGCCCTGAGCTCTG  91
             || ||||| ||| |||||||| |  || | ||||||||| |||||||| ||||| |||||
Sbjct  5308  TAATTTGGTCAAAGTCTCCTTAATTGTTCTATTCATTCTTTCTACCTGTCCTGAACTCTG  5249

Query  92    GGGATTATATTCACAATGTAACTTCCAATTGGTCCCTA-TCGCTCGGGCTAGTCCCTGTA  150
             |||  ||||  |||||||||||||||||| | |||| | |   || ||| | |  |||  
Sbjct  5248  GGGTCTATAAGCACAATGTAACTTCCAATCGATCCCCAGTAAATC-GGCCACTGACTGAC  5190

Query  151   GGACGTTACTGATGAAAGCTGGGCCGTTATCGGAGCCTAAAACCTCGGGGACCCCATATC  210
               || |    |  ||| || || |||||||| || || || ||||  || |  ||| |||
Sbjct  5189  TTACCTGGGAGGCGAAGGCAGGCCCGTTATCAGATCCCAATACCTGCGGCATTCCAAATC  5130

Query  211   TGGGAATAATTTCTTCTAGTAACGCCTTAGCAACCACTTGGGCAGTCTCCCGTTTCGTGG  270
             | |||| ||| |||||||  | |   || |  || || | |||||| ||||| || || |
Sbjct  5129  TCGGAAAAATGTCTTCTAACAGCTTTTTGGACACGACCTTGGCAGTTTCCCGCTTGGTCG  5070

Query  271   GGAAGGCTTCCACCCAGCCCGAAAATGTGTCAACCATTACTAGCAAGTACTTATACCCAC  330
             |||| || || |||||||| || || ||||| || |  ||||| | |||||| |||||| 
Sbjct  5069  GGAATGCCTCTACCCAGCCAGAGAAGGTGTCTACAAACACTAGGAGGTACTTGTACCCAT  5010

Query  331   ACCTCCCAGGCTTTACCTCAGTAAAGTCCACTTCCCAA  368
             ||   || |||||||| || || || || |||||||||
Sbjct  5009  ACAGTCCTGGCTTTACTTCCGTGAAATCAACTTCCCAA  4972


 Score = 64.4 bits (70),  Expect = 2e-07
 Identities = 101/143 (71%), Gaps = 4/143 (3%)
 Strand=Plus/Minus

Query  3938  CTGCTGGCAATCATCCCAAGTGGGACTGTGTGTGTGCATGACAGACTCGAACAGGTCAGT  3997
             |||||| || || ||||| || ||   ||| |||   | |||||||||||  | | ||||
Sbjct  1450  CTGCTGACAGTCGTCCCAGGTAGGCTGGTGGGTGGTGAGGACAGACTCGATTAAGGCAGT  1391

Query  3998  TAGGCCTTTC--GGGTCCTCAGAAAAAGGAGGGTTTTGAGCCTTCCAGTTGTATAGATCA  4055
              |    || |  || || ||||| || | |||||| | |   |||||||| |||||||||
Sbjct  1390  CAAT--TTACCTGGATCTTCAGAGAAGGAAGGGTTATTATTTTTCCAGTTATATAGATCA  1333

Query  4056  CTGCTTGAAAAGGGCCAGTACTG  4078
               |   ||||| |||||||||||
Sbjct  1332  GAGGAGGAAAACGGCCAGTACTG  1310


 Score = 54.5 bits (59),  Expect = 3e-04
 Identities = 61/80 (76%), Gaps = 4/80 (5%)
 Strand=Plus/Minus

Query  3684  TTATAGCTTTTACCTTGGCCAAATTGGTGGGGCGGAGTGCCGCCGCTCGGAGACCTGCCA  3743
             ||||  |||||||||||||||||||||| ||||   |  ||||   | ||||||| ||  
Sbjct  1690  TTATTCCTTTTACCTTGGCCAAATTGGTAGGGCTTCGGCCCGCGTTTTGGAGACCCGC--  1633

Query  3744  TAAGAG--TCTGGCGGTAGA  3761
             ||||||   |||||| ||||
Sbjct  1632  TAAGAGCAACTGGCGATAGA  1613


 Score = 50.9 bits (55),  Expect = 0.004
 Identities = 56/75 (75%), Gaps = 0/75 (0%)
 Strand=Plus/Minus

Query  4626  AATAATGTCTAGGGAAAGAGTCCCCTGGGGAGGCCAGCCCACATTAAAAGTAGGCCATTC  4685
             ||||||||| |    || ||| || |   | ||||| |||||||  ||||| ||||| ||
Sbjct  820   AATAATGTCCAAATTAAAAGTACCATCTTGCGGCCACCCCACATCGAAAGTTGGCCACTC  761

Query  4686  TACAGAGCAGAAGGT  4700
               |||||||||||||
Sbjct  760   GGCAGAGCAGAAGGT  746


 Score = 41.0 bits (44),  Expect = 2.1
 Identities = 60/85 (71%), Gaps = 4/85 (5%)
 Strand=Plus/Minus

Query  3171  GGCCCTGGTG----CTTGGGGCACTCCCTCTTCCAATGTCCATATTCTTTGCAGTTTGTA  3226
             |||||| |||    ||| ||||| ||| |   ||| ||||| | |||||||||||  |  
Sbjct  2189  GGCCCTCGTGGCTTCTTTGGGCAATCCTTAGCCCAGTGTCCCTTTTCTTTGCAGTAAGCG  2130

Query  3227  CACTGTCCCCTATCCAGTCAGGGCC  3251
             || ||  || |||| |||  |||||
Sbjct  2129  CATTGGTCCTTATCAAGTTGGGGCC  2105


>NC_001501.1 Moloney murine leukemia virus, complete genome
Length=8332

 Score = 303 bits (335),  Expect = 4e-79
 Identities = 688/1024 (67%), Gaps = 17/1024 (2%)
 Strand=Plus/Minus

Query  1476  CTGCATCCTTCACCATTAGGGCTACTGCCGCAATGATCTTTAAGCACGGGG-CCATCCTG  1534
             ||||||||||   || || ||| |  || || |  |||  || ||| |||| ||| || |
Sbjct  3603  CTGCATCCTTTGTCAGTACGGCAATGGCTGCTACCATCCGTAGGCAAGGGGGCCACCCAG  3544

Query  1535  CTGCACCTGGATCTAGCTTCTTGGATAAATAGGCAACCGGACGTTTCCAGGG-CCCAGAC  1593
             ||||  |||| |||||||| ||||| |  ||||| ||||| ||   ||| || |||||  
Sbjct  3543  CTGCTACTGGGTCTAGCTTTTTGGACAGGTAGGCCACCGGCCGACGCCAAGGTCCCAGTT  3484

Query  1594  GCTGCATTAGCACCCCTTTTGCTATTCCCCTCCTCTCATCAACAAAGAGAGTGAAGGGCT  1653
               ||| |||| || ||||| ||    |||  | |||| || ||||||||    |||||||
Sbjct  3483  TTTGCGTTAGGACACCTTTGGCGTAGCCCTGCTTCTCGTCGACAAAGAGTTCAAAGGGCT  3424

Query  1654  TCAGGGGGTCTGGCAATGCCAGAGCCGGGGCTCTTAGGAGAGCGACCTTGAGTTCATCAT  1713
             |       ||||||||  |||| || |||||  |||| |||||   ||||| ||| | ||
Sbjct  3423  TAGTCAAATCTGGCAACCCCAGGGCTGGGGCAGTTAGAAGAGCTTGCTTGATTTCTTGAT  3364

Query  1714  AGGCCTTCTGTTGGTCTGACCCCCAGGCCCA-AGGGACCTTATCCTTGGTTGCCTCATAC  1772
             ||||||| ||||||||||  |||||     | || | ||   |  |||||       |||
Sbjct  3363  AGGCCTTTTGTTGGTCTGGGCCCCAATTAAACAGAGTCCCCGTT-TTGGTGAGAGGGTAC  3305

Query  1773  AGAGGTTTTGCTATTTCAGCATACCCCAGAATCCACAGCCGGCAGTAGCCTGTCGTCCCT  1832
             |  ||   ||| ||||| ||| ||||  | ||||| || || ||| |||||| |||||||
Sbjct  3304  AAGGGGGCTGCCATTTCTGCAAACCCAGGGATCCAGAGGCGACAGAAGCCTGCCGTCCCT  3245

Query  1833  AAAAACTCACGGACCTCTCATGTTGAGGTCGGGACTGGAAATCTAAGAATAGTCTCTTTT  1892
             |  ||||| |  |  | ||  |  |   ||||    ||    |  |  | ||||||||||
Sbjct  3244  AGGAACTCCCTTAGTTGTCGAGGGGTCTTCGGAGTAGGCTGCCCCATCACAGTCTCTTTT  3185

Query  1893  ATGGCCTCTGTCAGCCATCTGGTTCCTTCTTTCAGCTTATTCCCCAGGTAGGTGAC----  1948
              ||||||| |||||||||||    || ||||| ||   || |||||| ||  ||||    
Sbjct  3184  CTGGCCTCAGTCAGCCATCTCTGACCCTCTTTTAGAAGATACCCCAGATACTTGACCTGT  3125

Query  1949  TGCCTGCATATTTGAGCCTTCTTTGCACTGGCCCGATAGCCCAACTGCCCCAGCTCCTGG  2008
             | |  ||| ||||| || ||||| ||   ||||||||| || |  | ||| ||    || 
Sbjct  3124  TTCTGGCAAATTTGGGCTTTCTTGGCCGAGGCCCGATACCCGAGGTTCCCTAGGGTTTGT  3065

Query  2009  AGGAGGTCTCCAGTGGCCTGTCGGCTTTCGGCTTCAGAGGGGGCCGCCAGAAGCAAGTCA  2068
             |  ||| | | |||  | ||| |||  ||    ||||| | ||| ||||| || ||||||
Sbjct  3064  AACAGGGCCCGAGTACCTTGTTGGCAGTCTAGCTCAGAAGTGGCGGCCAGCAGTAAGTCA  3005

Query  2069  TCTACGTACTGCAGGAGCGTAA---CTGAATTATGGCTCTGGCAAAACGAGTCCAAATC-  2124
             || |||||||| || ||  | |   |||  |  ||| || || |    |   | |  || 
Sbjct  3004  TCCACGTACTGTAGCAGGATCAAGTCTGGGTGCTGGATCCGGAAGTCTG---CTAGGTCT  2948

Query  2125  CTGATTTAGGACTTCATTAAACAGAGTTGGAGAGTTTTTGAAGCCTTGCGGTAGTCTAGT  2184
             ||| |  ||  | |||| |||||| || |||  ||||||||| || || || ||||| ||
Sbjct  2947  CTG-TGCAGTGCCTCATCAAACAGGGTGGGACTGTTTTTGAAACCCTGTGGGAGTCTGGT  2889

Query  2185  CCAGGTCAGCTGCCGGGGGGTTCCCGTATTGCCATCATGCCATTCGAAGGCAAAAATGTG  2244
             ||||||||  || |  | | ||||| | |    |||   ||| || ||||| || |   |
Sbjct  2888  CCAGGTCAATTGTCCTGAGATTCCCATCTCTGGATCTCTCCACTCAAAGGCGAAGAGAGG  2829

Query  2245  TTGGCTGCTGGGTGCCAGGGCTATGCTaaaaaaaTGCATCCTTTAGGTCTAAGGTAGTAT  2304
              || ||| ||||    ||    | || | ||||| ||||||||||  || |    ||| |
Sbjct  2828  CTGACTGGTGGGGTGGAGTCTCAGGC-AGAAAAAGGCATCCTTTAAATCAAGCACAGTGT  2770

Query  2305  ACCAGACATGTGAAGGGGGCAAGTGACTTAGCAAGGTATAAGGGTTGGGGACCGTGGGGT  2364
             ||||    || || || || |     || |  | | | ||||||||||| || |||||||
Sbjct  2769  ACCACTGGTGGGACGGTGGGAGCCCGCTCAAGAGGTTGTAAGGGTTGGGCACGGTGGGGT  2710

Query  2365  GGATGTCTTTGACCCTCTTATTCACTTCCCTCAGGTCCTGGACTGGCCTATAATCTTTTC  2424
             |||||||||  |||| ||| || ||||| ||||| |||||||| ||||||||||| ||  
Sbjct  2709  GGATGTCTTCCACCCGCTTGTTGACTTCTCTCAGATCCTGGACAGGCCTATAATCATTAG  2650

Query  2425  CCCCCGGTTTCTTAATGGGGAGAAGTGGGGTGTTCCAGGCAGAATGGCAAGGTTTCAGTG  2484
              ||| |||||||||| ||| || || || ||||||||||  || ||||| |||  |||| 
Sbjct  2649  TCCCTGGTTTCTTAACGGGTAGCAGGGGCGTGTTCCAGGGGGACTGGCAGGGTACCAGTA  2590

Query  2485  TTCC  2488
             ||||
Sbjct  2589  TTCC  2586


 Score = 128 bits (141),  Expect = 2e-26
 Identities = 251/368 (68%), Gaps = 5/368 (1%)
 Strand=Plus/Minus

Query  5     CACCCAGTCCCC---GCCAGTCTCGATGGCTAGTTTGGACAAGGTCTCCTTTAGAGTCCG  61
             ||||||||| |    ||||||  | |  | || ||| |  || |||||||| |  || | 
Sbjct  5075  CACCCAGTCTCTAGAGCCAGTTGCAAGCGTTAATTTAGTTAAAGTCTCCTTGATGGTTCT  5016

Query  62    ATTCATTCTCTCTACCTGCCCTGAGCTCTGGGGATTATATTCACAATGTAACTTCCAATT  121
             ||||||||| |||||||| |||||||| |||||  | ||| |||||||||| ||||||| 
Sbjct  5015  ATTCATTCTTTCTACCTGGCCTGAGCTTTGGGGTCTGTATGCACAATGTAATTTCCAATC  4956

Query  122   GGTCCCTATC-GCTCGGGCTAGTCCCTGTAGGACGTTACTGATGAAAGCTGGGCCGTTAT  180
               |||| | | | |||| | | |  |||    || ||   || ||| || || || || |
Sbjct  4955  AATCCCCAACAGATCGGCC-ACTGTCTGACTCACCTTGGAGACGAAGGCAGGCCCATTGT  4897

Query  181   CGGAGCCTAAAACCTCGGGGACCCCATATCTGGGAATAATTTCTTCTAGTAACGCCTTAG  240
             | |  || || ||||  || |  ||  | ||||| |  || || ||||||| |  ||| |
Sbjct  4896  CAGTTCCCAATACCTGAGGCATGCCGAACCTGGGGAAGATCTCCTCTAGTAGCTTCTTGG  4837

Query  241   CAACCACTTGGGCAGTCTCCCGTTTCGTGGGGAAGGCTTCCACCCAGCCCGAAAATGTGT  300
               || || | ||| || ||    || || ||||||||||| | |||||| ||||| || |
Sbjct  4836  TTACGACCTTGGCGGTTTCTTTCTTGGTTGGGAAGGCTTCTATCCAGCCAGAAAAGGTAT  4777

Query  301   CAACCATTACTAGCAAGTACTTATACCCACACCTCCCAGGCTTTACCTCAGTAAAGTCCA  360
             | |  |  ||||| |  || ||||| ||| ||   || ||||||| ||| || || || |
Sbjct  4776  CTATAAAAACTAGAAGATATTTATAGCCATACAATCCGGGCTTTATCTCGGTGAAATCGA  4717

Query  361   CTTCCCAA  368
               ||||||
Sbjct  4716  TCTCCCAA  4709


 Score = 65.3 bits (71),  Expect = 2e-07
 Identities = 106/148 (72%), Gaps = 10/148 (7%)
 Strand=Plus/Minus

Query  3936  AGCTGCTGGCAATCATCCCAAGTGGGACTG-TGTGTGTGCATGACAGACTCGAACAG---  3991
             |||||||| || || ||||| ||||| ||| || |||   |  |||||||||| |||   
Sbjct  1174  AGCTGCTGACAGTCGTCCCAGGTGGG-CTGATGGGTGATGAGAACAGACTCGATCAGAGC  1116

Query  3992  -GTCAGTTAGGCCTTTCGGGTCCTCAGAAAAAGGAGGGTTTTGAGCCTTCCAGTTGTATA  4050
              |||||||   |||   || || |||||||||| |||||| | |   ||||||||||| |
Sbjct  1115  TGTCAGTTTA-CCT---GGATCTTCAGAAAAAGAAGGGTTATTATTTTTCCAGTTGTAAA  1060

Query  4051  GATCACTGCTTGAAAAGGGCCAGTACTG  4078
             | |||      || || |||||||| ||
Sbjct  1059  GGTCAGAAGAGGAGAACGGCCAGTATTG  1032


 Score = 57.2 bits (62),  Expect = 3e-05
 Identities = 37/41 (90%), Gaps = 0/41 (0%)
 Strand=Plus/Minus

Query  3676  CCCTTGCATTATAGCTTTTACCTTGGCCAAATTGGTGGGGC  3716
             ||||||  ||||  |||||||||||||||||||||||||||
Sbjct  1436  CCCTTGTGTTATTCCTTTTACCTTGGCCAAATTGGTGGGGC  1396


 Score = 55.4 bits (60),  Expect = 9e-05
 Identities = 39/45 (87%), Gaps = 0/45 (0%)
 Strand=Plus/Minus

Query  4657  GGCCAGCCCACATTAAAAGTAGGCCATTCTACAGAGCAGAAGGTA  4701
             ||||| || || ||||| || ||||||||| ||||||||||||||
Sbjct  508   GGCCATCCGACGTTAAAGGTTGGCCATTCTGCAGAGCAGAAGGTA  464


>AF033811.1 Moloney murine leukemia virus, complete genome
Length=8332

 Score = 303 bits (335),  Expect = 4e-79
 Identities = 688/1024 (67%), Gaps = 17/1024 (2%)
 Strand=Plus/Minus

Query  1476  CTGCATCCTTCACCATTAGGGCTACTGCCGCAATGATCTTTAAGCACGGGG-CCATCCTG  1534
             ||||||||||   || || ||| |  || || |  |||  || ||| |||| ||| || |
Sbjct  3603  CTGCATCCTTTGTCAGTACGGCAATGGCTGCTACCATCCGTAGGCAAGGGGGCCACCCAG  3544

Query  1535  CTGCACCTGGATCTAGCTTCTTGGATAAATAGGCAACCGGACGTTTCCAGGG-CCCAGAC  1593
             ||||  |||| |||||||| ||||| |  ||||| ||||| ||   ||| || |||||  
Sbjct  3543  CTGCTACTGGGTCTAGCTTTTTGGACAGGTAGGCCACCGGCCGACGCCAAGGTCCCAGTT  3484

Query  1594  GCTGCATTAGCACCCCTTTTGCTATTCCCCTCCTCTCATCAACAAAGAGAGTGAAGGGCT  1653
               ||| |||| || ||||| ||    |||  | |||| || ||||||||    |||||||
Sbjct  3483  TTTGCGTTAGGACACCTTTGGCGTAGCCCTGCTTCTCGTCGACAAAGAGTTCAAAGGGCT  3424

Query  1654  TCAGGGGGTCTGGCAATGCCAGAGCCGGGGCTCTTAGGAGAGCGACCTTGAGTTCATCAT  1713
             |       ||||||||  |||| || |||||  |||| |||||   ||||| ||| | ||
Sbjct  3423  TAGTCAAATCTGGCAACCCCAGGGCTGGGGCAGTTAGAAGAGCTTGCTTGATTTCTTGAT  3364

Query  1714  AGGCCTTCTGTTGGTCTGACCCCCAGGCCCA-AGGGACCTTATCCTTGGTTGCCTCATAC  1772
             ||||||| ||||||||||  |||||     | || | ||   |  |||||       |||
Sbjct  3363  AGGCCTTTTGTTGGTCTGGGCCCCAATTAAACAGAGTCCCCGTT-TTGGTGAGAGGGTAC  3305

Query  1773  AGAGGTTTTGCTATTTCAGCATACCCCAGAATCCACAGCCGGCAGTAGCCTGTCGTCCCT  1832
             |  ||   ||| ||||| ||| ||||  | ||||| || || ||| |||||| |||||||
Sbjct  3304  AAGGGGGCTGCCATTTCTGCAAACCCAGGGATCCAGAGGCGACAGAAGCCTGCCGTCCCT  3245

Query  1833  AAAAACTCACGGACCTCTCATGTTGAGGTCGGGACTGGAAATCTAAGAATAGTCTCTTTT  1892
             |  ||||| |  |  | ||  |  |   ||||    ||    |  |  | ||||||||||
Sbjct  3244  AGGAACTCCCTTAGTTGTCGAGGGGTCTTCGGAGTAGGCTGCCCCATCACAGTCTCTTTT  3185

Query  1893  ATGGCCTCTGTCAGCCATCTGGTTCCTTCTTTCAGCTTATTCCCCAGGTAGGTGAC----  1948
              ||||||| |||||||||||    || ||||| ||   || |||||| ||  ||||    
Sbjct  3184  CTGGCCTCAGTCAGCCATCTCTGACCCTCTTTTAGAAGATACCCCAGATACTTGACCTGT  3125

Query  1949  TGCCTGCATATTTGAGCCTTCTTTGCACTGGCCCGATAGCCCAACTGCCCCAGCTCCTGG  2008
             | |  ||| ||||| || ||||| ||   ||||||||| || |  | ||| ||    || 
Sbjct  3124  TTCTGGCAAATTTGGGCTTTCTTGGCCGAGGCCCGATACCCGAGGTTCCCTAGGGTTTGT  3065

Query  2009  AGGAGGTCTCCAGTGGCCTGTCGGCTTTCGGCTTCAGAGGGGGCCGCCAGAAGCAAGTCA  2068
             |  ||| | | |||  | ||| |||  ||    ||||| | ||| ||||| || ||||||
Sbjct  3064  AACAGGGCCCGAGTACCTTGTTGGCAGTCTAGCTCAGAAGTGGCGGCCAGCAGTAAGTCA  3005

Query  2069  TCTACGTACTGCAGGAGCGTAA---CTGAATTATGGCTCTGGCAAAACGAGTCCAAATC-  2124
             || |||||||| || ||  | |   |||  |  ||| || || |    |   | |  || 
Sbjct  3004  TCCACGTACTGTAGCAGGATCAAGTCTGGGTGCTGGATCCGGAAGTCTG---CTAGGTCT  2948

Query  2125  CTGATTTAGGACTTCATTAAACAGAGTTGGAGAGTTTTTGAAGCCTTGCGGTAGTCTAGT  2184
             ||| |  ||  | |||| |||||| || |||  ||||||||| || || || ||||| ||
Sbjct  2947  CTG-TGCAGTGCCTCATCAAACAGGGTGGGACTGTTTTTGAAACCCTGTGGGAGTCTGGT  2889

Query  2185  CCAGGTCAGCTGCCGGGGGGTTCCCGTATTGCCATCATGCCATTCGAAGGCAAAAATGTG  2244
             ||||||||  || |  | | ||||| | |    |||   ||| || ||||| || |   |
Sbjct  2888  CCAGGTCAATTGTCCTGAGATTCCCATCTCTGGATCTCTCCACTCAAAGGCGAAGAGAGG  2829

Query  2245  TTGGCTGCTGGGTGCCAGGGCTATGCTaaaaaaaTGCATCCTTTAGGTCTAAGGTAGTAT  2304
              || ||| ||||    ||    | || | ||||| ||||||||||  || |    ||| |
Sbjct  2828  CTGACTGGTGGGGTGGAGTCTCAGGC-AGAAAAAGGCATCCTTTAAATCAAGCACAGTGT  2770

Query  2305  ACCAGACATGTGAAGGGGGCAAGTGACTTAGCAAGGTATAAGGGTTGGGGACCGTGGGGT  2364
             ||||    || || || || |     || |  | | | ||||||||||| || |||||||
Sbjct  2769  ACCACTGGTGGGACGGTGGGAGCCCGCTCAAGAGGTTGTAAGGGTTGGGCACGGTGGGGT  2710

Query  2365  GGATGTCTTTGACCCTCTTATTCACTTCCCTCAGGTCCTGGACTGGCCTATAATCTTTTC  2424
             |||||||||  |||| ||| || ||||| ||||| |||||||| ||||||||||| ||  
Sbjct  2709  GGATGTCTTCCACCCGCTTGTTGACTTCTCTCAGATCCTGGACAGGCCTATAATCATTAG  2650

Query  2425  CCCCCGGTTTCTTAATGGGGAGAAGTGGGGTGTTCCAGGCAGAATGGCAAGGTTTCAGTG  2484
              ||| |||||||||| ||| || || || ||||||||||  || ||||| |||  |||| 
Sbjct  2649  TCCCTGGTTTCTTAACGGGTAGCAGGGGCGTGTTCCAGGGGGACTGGCAGGGTACCAGTA  2590

Query  2485  TTCC  2488
             ||||
Sbjct  2589  TTCC  2586


 Score = 128 bits (141),  Expect = 2e-26
 Identities = 251/368 (68%), Gaps = 5/368 (1%)
 Strand=Plus/Minus

Query  5     CACCCAGTCCCC---GCCAGTCTCGATGGCTAGTTTGGACAAGGTCTCCTTTAGAGTCCG  61
             ||||||||| |    ||||||  | |  | || ||| |  || |||||||| |  || | 
Sbjct  5075  CACCCAGTCTCTAGAGCCAGTTGCAAGCGTTAATTTAGTTAAAGTCTCCTTGATGGTTCT  5016

Query  62    ATTCATTCTCTCTACCTGCCCTGAGCTCTGGGGATTATATTCACAATGTAACTTCCAATT  121
             ||||||||| |||||||| |||||||| |||||  | ||| |||||||||| ||||||| 
Sbjct  5015  ATTCATTCTTTCTACCTGGCCTGAGCTTTGGGGTCTGTATGCACAATGTAATTTCCAATC  4956

Query  122   GGTCCCTATC-GCTCGGGCTAGTCCCTGTAGGACGTTACTGATGAAAGCTGGGCCGTTAT  180
               |||| | | | |||| | | |  |||    || ||   || ||| || || || || |
Sbjct  4955  AATCCCCAACAGATCGGCC-ACTGTCTGACTCACCTTGGAGACGAAGGCAGGCCCATTGT  4897

Query  181   CGGAGCCTAAAACCTCGGGGACCCCATATCTGGGAATAATTTCTTCTAGTAACGCCTTAG  240
             | |  || || ||||  || |  ||  | ||||| |  || || ||||||| |  ||| |
Sbjct  4896  CAGTTCCCAATACCTGAGGCATGCCGAACCTGGGGAAGATCTCCTCTAGTAGCTTCTTGG  4837

Query  241   CAACCACTTGGGCAGTCTCCCGTTTCGTGGGGAAGGCTTCCACCCAGCCCGAAAATGTGT  300
               || || | ||| || ||    || || ||||||||||| | |||||| ||||| || |
Sbjct  4836  TTACGACCTTGGCGGTTTCTTTCTTGGTTGGGAAGGCTTCTATCCAGCCAGAAAAGGTAT  4777

Query  301   CAACCATTACTAGCAAGTACTTATACCCACACCTCCCAGGCTTTACCTCAGTAAAGTCCA  360
             | |  |  ||||| |  || ||||| ||| ||   || ||||||| ||| || || || |
Sbjct  4776  CTATAAAAACTAGAAGATATTTATAGCCATACAATCCGGGCTTTATCTCGGTGAAATCGA  4717

Query  361   CTTCCCAA  368
               ||||||
Sbjct  4716  TCTCCCAA  4709


 Score = 65.3 bits (71),  Expect = 2e-07
 Identities = 106/148 (72%), Gaps = 10/148 (7%)
 Strand=Plus/Minus

Query  3936  AGCTGCTGGCAATCATCCCAAGTGGGACTG-TGTGTGTGCATGACAGACTCGAACAG---  3991
             |||||||| || || ||||| ||||| ||| || |||   |  |||||||||| |||   
Sbjct  1174  AGCTGCTGACAGTCGTCCCAGGTGGG-CTGATGGGTGATGAGAACAGACTCGATCAGAGC  1116

Query  3992  -GTCAGTTAGGCCTTTCGGGTCCTCAGAAAAAGGAGGGTTTTGAGCCTTCCAGTTGTATA  4050
              |||||||   |||   || || |||||||||| |||||| | |   ||||||||||| |
Sbjct  1115  TGTCAGTTTA-CCT---GGATCTTCAGAAAAAGAAGGGTTATTATTTTTCCAGTTGTAAA  1060

Query  4051  GATCACTGCTTGAAAAGGGCCAGTACTG  4078
             | |||      || || |||||||| ||
Sbjct  1059  GGTCAGAAGAGGAGAACGGCCAGTATTG  1032


 Score = 57.2 bits (62),  Expect = 3e-05
 Identities = 37/41 (90%), Gaps = 0/41 (0%)
 Strand=Plus/Minus

Query  3676  CCCTTGCATTATAGCTTTTACCTTGGCCAAATTGGTGGGGC  3716
             ||||||  ||||  |||||||||||||||||||||||||||
Sbjct  1436  CCCTTGTGTTATTCCTTTTACCTTGGCCAAATTGGTGGGGC  1396


 Score = 55.4 bits (60),  Expect = 9e-05
 Identities = 39/45 (87%), Gaps = 0/45 (0%)
 Strand=Plus/Minus

Query  4657  GGCCAGCCCACATTAAAAGTAGGCCATTCTACAGAGCAGAAGGTA  4701
             ||||| || || ||||| || ||||||||| ||||||||||||||
Sbjct  508   GGCCATCCGACGTTAAAGGTTGGCCATTCTGCAGAGCAGAAGGTA  464


>NC_001501.1 Moloney murine leukemia virus, complete genome
Length=8332

 Score = 303 bits (335),  Expect = 4e-79
 Identities = 688/1024 (67%), Gaps = 17/1024 (2%)
 Strand=Plus/Minus

Query  1476  CTGCATCCTTCACCATTAGGGCTACTGCCGCAATGATCTTTAAGCACGGGG-CCATCCTG  1534
             ||||||||||   || || ||| |  || || |  |||  || ||| |||| ||| || |
Sbjct  3603  CTGCATCCTTTGTCAGTACGGCAATGGCTGCTACCATCCGTAGGCAAGGGGGCCACCCAG  3544

Query  1535  CTGCACCTGGATCTAGCTTCTTGGATAAATAGGCAACCGGACGTTTCCAGGG-CCCAGAC  1593
             ||||  |||| |||||||| ||||| |  ||||| ||||| ||   ||| || |||||  
Sbjct  3543  CTGCTACTGGGTCTAGCTTTTTGGACAGGTAGGCCACCGGCCGACGCCAAGGTCCCAGTT  3484

Query  1594  GCTGCATTAGCACCCCTTTTGCTATTCCCCTCCTCTCATCAACAAAGAGAGTGAAGGGCT  1653
               ||| |||| || ||||| ||    |||  | |||| || ||||||||    |||||||
Sbjct  3483  TTTGCGTTAGGACACCTTTGGCGTAGCCCTGCTTCTCGTCGACAAAGAGTTCAAAGGGCT  3424

Query  1654  TCAGGGGGTCTGGCAATGCCAGAGCCGGGGCTCTTAGGAGAGCGACCTTGAGTTCATCAT  1713
             |       ||||||||  |||| || |||||  |||| |||||   ||||| ||| | ||
Sbjct  3423  TAGTCAAATCTGGCAACCCCAGGGCTGGGGCAGTTAGAAGAGCTTGCTTGATTTCTTGAT  3364

Query  1714  AGGCCTTCTGTTGGTCTGACCCCCAGGCCCA-AGGGACCTTATCCTTGGTTGCCTCATAC  1772
             ||||||| ||||||||||  |||||     | || | ||   |  |||||       |||
Sbjct  3363  AGGCCTTTTGTTGGTCTGGGCCCCAATTAAACAGAGTCCCCGTT-TTGGTGAGAGGGTAC  3305

Query  1773  AGAGGTTTTGCTATTTCAGCATACCCCAGAATCCACAGCCGGCAGTAGCCTGTCGTCCCT  1832
             |  ||   ||| ||||| ||| ||||  | ||||| || || ||| |||||| |||||||
Sbjct  3304  AAGGGGGCTGCCATTTCTGCAAACCCAGGGATCCAGAGGCGACAGAAGCCTGCCGTCCCT  3245

Query  1833  AAAAACTCACGGACCTCTCATGTTGAGGTCGGGACTGGAAATCTAAGAATAGTCTCTTTT  1892
             |  ||||| |  |  | ||  |  |   ||||    ||    |  |  | ||||||||||
Sbjct  3244  AGGAACTCCCTTAGTTGTCGAGGGGTCTTCGGAGTAGGCTGCCCCATCACAGTCTCTTTT  3185

Query  1893  ATGGCCTCTGTCAGCCATCTGGTTCCTTCTTTCAGCTTATTCCCCAGGTAGGTGAC----  1948
              ||||||| |||||||||||    || ||||| ||   || |||||| ||  ||||    
Sbjct  3184  CTGGCCTCAGTCAGCCATCTCTGACCCTCTTTTAGAAGATACCCCAGATACTTGACCTGT  3125

Query  1949  TGCCTGCATATTTGAGCCTTCTTTGCACTGGCCCGATAGCCCAACTGCCCCAGCTCCTGG  2008
             | |  ||| ||||| || ||||| ||   ||||||||| || |  | ||| ||    || 
Sbjct  3124  TTCTGGCAAATTTGGGCTTTCTTGGCCGAGGCCCGATACCCGAGGTTCCCTAGGGTTTGT  3065

Query  2009  AGGAGGTCTCCAGTGGCCTGTCGGCTTTCGGCTTCAGAGGGGGCCGCCAGAAGCAAGTCA  2068
             |  ||| | | |||  | ||| |||  ||    ||||| | ||| ||||| || ||||||
Sbjct  3064  AACAGGGCCCGAGTACCTTGTTGGCAGTCTAGCTCAGAAGTGGCGGCCAGCAGTAAGTCA  3005

Query  2069  TCTACGTACTGCAGGAGCGTAA---CTGAATTATGGCTCTGGCAAAACGAGTCCAAATC-  2124
             || |||||||| || ||  | |   |||  |  ||| || || |    |   | |  || 
Sbjct  3004  TCCACGTACTGTAGCAGGATCAAGTCTGGGTGCTGGATCCGGAAGTCTG---CTAGGTCT  2948

Query  2125  CTGATTTAGGACTTCATTAAACAGAGTTGGAGAGTTTTTGAAGCCTTGCGGTAGTCTAGT  2184
             ||| |  ||  | |||| |||||| || |||  ||||||||| || || || ||||| ||
Sbjct  2947  CTG-TGCAGTGCCTCATCAAACAGGGTGGGACTGTTTTTGAAACCCTGTGGGAGTCTGGT  2889

Query  2185  CCAGGTCAGCTGCCGGGGGGTTCCCGTATTGCCATCATGCCATTCGAAGGCAAAAATGTG  2244
             ||||||||  || |  | | ||||| | |    |||   ||| || ||||| || |   |
Sbjct  2888  CCAGGTCAATTGTCCTGAGATTCCCATCTCTGGATCTCTCCACTCAAAGGCGAAGAGAGG  2829

Query  2245  TTGGCTGCTGGGTGCCAGGGCTATGCTaaaaaaaTGCATCCTTTAGGTCTAAGGTAGTAT  2304
              || ||| ||||    ||    | || | ||||| ||||||||||  || |    ||| |
Sbjct  2828  CTGACTGGTGGGGTGGAGTCTCAGGC-AGAAAAAGGCATCCTTTAAATCAAGCACAGTGT  2770

Query  2305  ACCAGACATGTGAAGGGGGCAAGTGACTTAGCAAGGTATAAGGGTTGGGGACCGTGGGGT  2364
             ||||    || || || || |     || |  | | | ||||||||||| || |||||||
Sbjct  2769  ACCACTGGTGGGACGGTGGGAGCCCGCTCAAGAGGTTGTAAGGGTTGGGCACGGTGGGGT  2710

Query  2365  GGATGTCTTTGACCCTCTTATTCACTTCCCTCAGGTCCTGGACTGGCCTATAATCTTTTC  2424
             |||||||||  |||| ||| || ||||| ||||| |||||||| ||||||||||| ||  
Sbjct  2709  GGATGTCTTCCACCCGCTTGTTGACTTCTCTCAGATCCTGGACAGGCCTATAATCATTAG  2650

Query  2425  CCCCCGGTTTCTTAATGGGGAGAAGTGGGGTGTTCCAGGCAGAATGGCAAGGTTTCAGTG  2484
              ||| |||||||||| ||| || || || ||||||||||  || ||||| |||  |||| 
Sbjct  2649  TCCCTGGTTTCTTAACGGGTAGCAGGGGCGTGTTCCAGGGGGACTGGCAGGGTACCAGTA  2590

Query  2485  TTCC  2488
             ||||
Sbjct  2589  TTCC  2586


 Score = 128 bits (141),  Expect = 2e-26
 Identities = 251/368 (68%), Gaps = 5/368 (1%)
 Strand=Plus/Minus

Query  5     CACCCAGTCCCC---GCCAGTCTCGATGGCTAGTTTGGACAAGGTCTCCTTTAGAGTCCG  61
             ||||||||| |    ||||||  | |  | || ||| |  || |||||||| |  || | 
Sbjct  5075  CACCCAGTCTCTAGAGCCAGTTGCAAGCGTTAATTTAGTTAAAGTCTCCTTGATGGTTCT  5016

Query  62    ATTCATTCTCTCTACCTGCCCTGAGCTCTGGGGATTATATTCACAATGTAACTTCCAATT  121
             ||||||||| |||||||| |||||||| |||||  | ||| |||||||||| ||||||| 
Sbjct  5015  ATTCATTCTTTCTACCTGGCCTGAGCTTTGGGGTCTGTATGCACAATGTAATTTCCAATC  4956

Query  122   GGTCCCTATC-GCTCGGGCTAGTCCCTGTAGGACGTTACTGATGAAAGCTGGGCCGTTAT  180
               |||| | | | |||| | | |  |||    || ||   || ||| || || || || |
Sbjct  4955  AATCCCCAACAGATCGGCC-ACTGTCTGACTCACCTTGGAGACGAAGGCAGGCCCATTGT  4897

Query  181   CGGAGCCTAAAACCTCGGGGACCCCATATCTGGGAATAATTTCTTCTAGTAACGCCTTAG  240
             | |  || || ||||  || |  ||  | ||||| |  || || ||||||| |  ||| |
Sbjct  4896  CAGTTCCCAATACCTGAGGCATGCCGAACCTGGGGAAGATCTCCTCTAGTAGCTTCTTGG  4837

Query  241   CAACCACTTGGGCAGTCTCCCGTTTCGTGGGGAAGGCTTCCACCCAGCCCGAAAATGTGT  300
               || || | ||| || ||    || || ||||||||||| | |||||| ||||| || |
Sbjct  4836  TTACGACCTTGGCGGTTTCTTTCTTGGTTGGGAAGGCTTCTATCCAGCCAGAAAAGGTAT  4777

Query  301   CAACCATTACTAGCAAGTACTTATACCCACACCTCCCAGGCTTTACCTCAGTAAAGTCCA  360
             | |  |  ||||| |  || ||||| ||| ||   || ||||||| ||| || || || |
Sbjct  4776  CTATAAAAACTAGAAGATATTTATAGCCATACAATCCGGGCTTTATCTCGGTGAAATCGA  4717

Query  361   CTTCCCAA  368
               ||||||
Sbjct  4716  TCTCCCAA  4709


 Score = 65.3 bits (71),  Expect = 2e-07
 Identities = 106/148 (72%), Gaps = 10/148 (7%)
 Strand=Plus/Minus

Query  3936  AGCTGCTGGCAATCATCCCAAGTGGGACTG-TGTGTGTGCATGACAGACTCGAACAG---  3991
             |||||||| || || ||||| ||||| ||| || |||   |  |||||||||| |||   
Sbjct  1174  AGCTGCTGACAGTCGTCCCAGGTGGG-CTGATGGGTGATGAGAACAGACTCGATCAGAGC  1116

Query  3992  -GTCAGTTAGGCCTTTCGGGTCCTCAGAAAAAGGAGGGTTTTGAGCCTTCCAGTTGTATA  4050
              |||||||   |||   || || |||||||||| |||||| | |   ||||||||||| |
Sbjct  1115  TGTCAGTTTA-CCT---GGATCTTCAGAAAAAGAAGGGTTATTATTTTTCCAGTTGTAAA  1060

Query  4051  GATCACTGCTTGAAAAGGGCCAGTACTG  4078
             | |||      || || |||||||| ||
Sbjct  1059  GGTCAGAAGAGGAGAACGGCCAGTATTG  1032


 Score = 57.2 bits (62),  Expect = 3e-05
 Identities = 37/41 (90%), Gaps = 0/41 (0%)
 Strand=Plus/Minus

Query  3676  CCCTTGCATTATAGCTTTTACCTTGGCCAAATTGGTGGGGC  3716
             ||||||  ||||  |||||||||||||||||||||||||||
Sbjct  1436  CCCTTGTGTTATTCCTTTTACCTTGGCCAAATTGGTGGGGC  1396


 Score = 55.4 bits (60),  Expect = 9e-05
 Identities = 39/45 (87%), Gaps = 0/45 (0%)
 Strand=Plus/Minus

Query  4657  GGCCAGCCCACATTAAAAGTAGGCCATTCTACAGAGCAGAAGGTA  4701
             ||||| || || ||||| || ||||||||| ||||||||||||||
Sbjct  508   GGCCATCCGACGTTAAAGGTTGGCCATTCTGCAGAGCAGAAGGTA  464


>AF033811.1 Moloney murine leukemia virus, complete genome
Length=8332

 Score = 303 bits (335),  Expect = 4e-79
 Identities = 688/1024 (67%), Gaps = 17/1024 (2%)
 Strand=Plus/Minus

Query  1476  CTGCATCCTTCACCATTAGGGCTACTGCCGCAATGATCTTTAAGCACGGGG-CCATCCTG  1534
             ||||||||||   || || ||| |  || || |  |||  || ||| |||| ||| || |
Sbjct  3603  CTGCATCCTTTGTCAGTACGGCAATGGCTGCTACCATCCGTAGGCAAGGGGGCCACCCAG  3544

Query  1535  CTGCACCTGGATCTAGCTTCTTGGATAAATAGGCAACCGGACGTTTCCAGGG-CCCAGAC  1593
             ||||  |||| |||||||| ||||| |  ||||| ||||| ||   ||| || |||||  
Sbjct  3543  CTGCTACTGGGTCTAGCTTTTTGGACAGGTAGGCCACCGGCCGACGCCAAGGTCCCAGTT  3484

Query  1594  GCTGCATTAGCACCCCTTTTGCTATTCCCCTCCTCTCATCAACAAAGAGAGTGAAGGGCT  1653
               ||| |||| || ||||| ||    |||  | |||| || ||||||||    |||||||
Sbjct  3483  TTTGCGTTAGGACACCTTTGGCGTAGCCCTGCTTCTCGTCGACAAAGAGTTCAAAGGGCT  3424

Query  1654  TCAGGGGGTCTGGCAATGCCAGAGCCGGGGCTCTTAGGAGAGCGACCTTGAGTTCATCAT  1713
             |       ||||||||  |||| || |||||  |||| |||||   ||||| ||| | ||
Sbjct  3423  TAGTCAAATCTGGCAACCCCAGGGCTGGGGCAGTTAGAAGAGCTTGCTTGATTTCTTGAT  3364

Query  1714  AGGCCTTCTGTTGGTCTGACCCCCAGGCCCA-AGGGACCTTATCCTTGGTTGCCTCATAC  1772
             ||||||| ||||||||||  |||||     | || | ||   |  |||||       |||
Sbjct  3363  AGGCCTTTTGTTGGTCTGGGCCCCAATTAAACAGAGTCCCCGTT-TTGGTGAGAGGGTAC  3305

Query  1773  AGAGGTTTTGCTATTTCAGCATACCCCAGAATCCACAGCCGGCAGTAGCCTGTCGTCCCT  1832
             |  ||   ||| ||||| ||| ||||  | ||||| || || ||| |||||| |||||||
Sbjct  3304  AAGGGGGCTGCCATTTCTGCAAACCCAGGGATCCAGAGGCGACAGAAGCCTGCCGTCCCT  3245

Query  1833  AAAAACTCACGGACCTCTCATGTTGAGGTCGGGACTGGAAATCTAAGAATAGTCTCTTTT  1892
             |  ||||| |  |  | ||  |  |   ||||    ||    |  |  | ||||||||||
Sbjct  3244  AGGAACTCCCTTAGTTGTCGAGGGGTCTTCGGAGTAGGCTGCCCCATCACAGTCTCTTTT  3185

Query  1893  ATGGCCTCTGTCAGCCATCTGGTTCCTTCTTTCAGCTTATTCCCCAGGTAGGTGAC----  1948
              ||||||| |||||||||||    || ||||| ||   || |||||| ||  ||||    
Sbjct  3184  CTGGCCTCAGTCAGCCATCTCTGACCCTCTTTTAGAAGATACCCCAGATACTTGACCTGT  3125

Query  1949  TGCCTGCATATTTGAGCCTTCTTTGCACTGGCCCGATAGCCCAACTGCCCCAGCTCCTGG  2008
             | |  ||| ||||| || ||||| ||   ||||||||| || |  | ||| ||    || 
Sbjct  3124  TTCTGGCAAATTTGGGCTTTCTTGGCCGAGGCCCGATACCCGAGGTTCCCTAGGGTTTGT  3065

Query  2009  AGGAGGTCTCCAGTGGCCTGTCGGCTTTCGGCTTCAGAGGGGGCCGCCAGAAGCAAGTCA  2068
             |  ||| | | |||  | ||| |||  ||    ||||| | ||| ||||| || ||||||
Sbjct  3064  AACAGGGCCCGAGTACCTTGTTGGCAGTCTAGCTCAGAAGTGGCGGCCAGCAGTAAGTCA  3005

Query  2069  TCTACGTACTGCAGGAGCGTAA---CTGAATTATGGCTCTGGCAAAACGAGTCCAAATC-  2124
             || |||||||| || ||  | |   |||  |  ||| || || |    |   | |  || 
Sbjct  3004  TCCACGTACTGTAGCAGGATCAAGTCTGGGTGCTGGATCCGGAAGTCTG---CTAGGTCT  2948

Query  2125  CTGATTTAGGACTTCATTAAACAGAGTTGGAGAGTTTTTGAAGCCTTGCGGTAGTCTAGT  2184
             ||| |  ||  | |||| |||||| || |||  ||||||||| || || || ||||| ||
Sbjct  2947  CTG-TGCAGTGCCTCATCAAACAGGGTGGGACTGTTTTTGAAACCCTGTGGGAGTCTGGT  2889

Query  2185  CCAGGTCAGCTGCCGGGGGGTTCCCGTATTGCCATCATGCCATTCGAAGGCAAAAATGTG  2244
             ||||||||  || |  | | ||||| | |    |||   ||| || ||||| || |   |
Sbjct  2888  CCAGGTCAATTGTCCTGAGATTCCCATCTCTGGATCTCTCCACTCAAAGGCGAAGAGAGG  2829

Query  2245  TTGGCTGCTGGGTGCCAGGGCTATGCTaaaaaaaTGCATCCTTTAGGTCTAAGGTAGTAT  2304
              || ||| ||||    ||    | || | ||||| ||||||||||  || |    ||| |
Sbjct  2828  CTGACTGGTGGGGTGGAGTCTCAGGC-AGAAAAAGGCATCCTTTAAATCAAGCACAGTGT  2770

Query  2305  ACCAGACATGTGAAGGGGGCAAGTGACTTAGCAAGGTATAAGGGTTGGGGACCGTGGGGT  2364
             ||||    || || || || |     || |  | | | ||||||||||| || |||||||
Sbjct  2769  ACCACTGGTGGGACGGTGGGAGCCCGCTCAAGAGGTTGTAAGGGTTGGGCACGGTGGGGT  2710

Query  2365  GGATGTCTTTGACCCTCTTATTCACTTCCCTCAGGTCCTGGACTGGCCTATAATCTTTTC  2424
             |||||||||  |||| ||| || ||||| ||||| |||||||| ||||||||||| ||  
Sbjct  2709  GGATGTCTTCCACCCGCTTGTTGACTTCTCTCAGATCCTGGACAGGCCTATAATCATTAG  2650

Query  2425  CCCCCGGTTTCTTAATGGGGAGAAGTGGGGTGTTCCAGGCAGAATGGCAAGGTTTCAGTG  2484
              ||| |||||||||| ||| || || || ||||||||||  || ||||| |||  |||| 
Sbjct  2649  TCCCTGGTTTCTTAACGGGTAGCAGGGGCGTGTTCCAGGGGGACTGGCAGGGTACCAGTA  2590

Query  2485  TTCC  2488
             ||||
Sbjct  2589  TTCC  2586


 Score = 128 bits (141),  Expect = 2e-26
 Identities = 251/368 (68%), Gaps = 5/368 (1%)
 Strand=Plus/Minus

Query  5     CACCCAGTCCCC---GCCAGTCTCGATGGCTAGTTTGGACAAGGTCTCCTTTAGAGTCCG  61
             ||||||||| |    ||||||  | |  | || ||| |  || |||||||| |  || | 
Sbjct  5075  CACCCAGTCTCTAGAGCCAGTTGCAAGCGTTAATTTAGTTAAAGTCTCCTTGATGGTTCT  5016

Query  62    ATTCATTCTCTCTACCTGCCCTGAGCTCTGGGGATTATATTCACAATGTAACTTCCAATT  121
             ||||||||| |||||||| |||||||| |||||  | ||| |||||||||| ||||||| 
Sbjct  5015  ATTCATTCTTTCTACCTGGCCTGAGCTTTGGGGTCTGTATGCACAATGTAATTTCCAATC  4956

Query  122   GGTCCCTATC-GCTCGGGCTAGTCCCTGTAGGACGTTACTGATGAAAGCTGGGCCGTTAT  180
               |||| | | | |||| | | |  |||    || ||   || ||| || || || || |
Sbjct  4955  AATCCCCAACAGATCGGCC-ACTGTCTGACTCACCTTGGAGACGAAGGCAGGCCCATTGT  4897

Query  181   CGGAGCCTAAAACCTCGGGGACCCCATATCTGGGAATAATTTCTTCTAGTAACGCCTTAG  240
             | |  || || ||||  || |  ||  | ||||| |  || || ||||||| |  ||| |
Sbjct  4896  CAGTTCCCAATACCTGAGGCATGCCGAACCTGGGGAAGATCTCCTCTAGTAGCTTCTTGG  4837

Query  241   CAACCACTTGGGCAGTCTCCCGTTTCGTGGGGAAGGCTTCCACCCAGCCCGAAAATGTGT  300
               || || | ||| || ||    || || ||||||||||| | |||||| ||||| || |
Sbjct  4836  TTACGACCTTGGCGGTTTCTTTCTTGGTTGGGAAGGCTTCTATCCAGCCAGAAAAGGTAT  4777

Query  301   CAACCATTACTAGCAAGTACTTATACCCACACCTCCCAGGCTTTACCTCAGTAAAGTCCA  360
             | |  |  ||||| |  || ||||| ||| ||   || ||||||| ||| || || || |
Sbjct  4776  CTATAAAAACTAGAAGATATTTATAGCCATACAATCCGGGCTTTATCTCGGTGAAATCGA  4717

Query  361   CTTCCCAA  368
               ||||||
Sbjct  4716  TCTCCCAA  4709


 Score = 65.3 bits (71),  Expect = 2e-07
 Identities = 106/148 (72%), Gaps = 10/148 (7%)
 Strand=Plus/Minus

Query  3936  AGCTGCTGGCAATCATCCCAAGTGGGACTG-TGTGTGTGCATGACAGACTCGAACAG---  3991
             |||||||| || || ||||| ||||| ||| || |||   |  |||||||||| |||   
Sbjct  1174  AGCTGCTGACAGTCGTCCCAGGTGGG-CTGATGGGTGATGAGAACAGACTCGATCAGAGC  1116

Query  3992  -GTCAGTTAGGCCTTTCGGGTCCTCAGAAAAAGGAGGGTTTTGAGCCTTCCAGTTGTATA  4050
              |||||||   |||   || || |||||||||| |||||| | |   ||||||||||| |
Sbjct  1115  TGTCAGTTTA-CCT---GGATCTTCAGAAAAAGAAGGGTTATTATTTTTCCAGTTGTAAA  1060

Query  4051  GATCACTGCTTGAAAAGGGCCAGTACTG  4078
             | |||      || || |||||||| ||
Sbjct  1059  GGTCAGAAGAGGAGAACGGCCAGTATTG  1032


 Score = 57.2 bits (62),  Expect = 3e-05
 Identities = 37/41 (90%), Gaps = 0/41 (0%)
 Strand=Plus/Minus

Query  3676  CCCTTGCATTATAGCTTTTACCTTGGCCAAATTGGTGGGGC  3716
             ||||||  ||||  |||||||||||||||||||||||||||
Sbjct  1436  CCCTTGTGTTATTCCTTTTACCTTGGCCAAATTGGTGGGGC  1396


 Score = 55.4 bits (60),  Expect = 9e-05
 Identities = 39/45 (87%), Gaps = 0/45 (0%)
 Strand=Plus/Minus

Query  4657  GGCCAGCCCACATTAAAAGTAGGCCATTCTACAGAGCAGAAGGTA  4701
             ||||| || || ||||| || ||||||||| ||||||||||||||
Sbjct  508   GGCCATCCGACGTTAAAGGTTGGCCATTCTGCAGAGCAGAAGGTA  464


>NC_001362.1 Friend murine leukemia virus FB29 complete genome
Length=8323

 Score = 301 bits (333),  Expect = 1e-78
 Identities = 755/1137 (66%), Gaps = 19/1137 (2%)
 Strand=Plus/Minus

Query  1364  TGGTAATGGGTTAGGCGGGCATTGGTCATCCATCTACCAGGGGGATATTTCAGGACCCCC  1423
             ||||| ||||| |  ||||| ||||  | ||| | | ||||||| |  || |  |   ||
Sbjct  3977  TGGTAGTGGGTCATTCGGGCGTTGGAGAGCCAGCGATCAGGGGGTTGCTTAACTAGTGCC  3918

Query  1424  TCGAGCGCGTGGGGGGTCACCACCTTCAGATGTTGCCCGAAAGTGAGTTTATCTGCATCC  1483
             || |  || ||||||| ||  |     ||  | || || |  ||||| ||  | || || 
Sbjct  3917  TCTACTGCATGGGGGGCCAGAATGACTAGTGGCTGTCCCATGGTGAGCTTGCCAGCGTCT  3858

Query  1484  TTCACCATTAGGGCTACTGCCGCAATGATCTTTAAGCACGGGG-CCATCCTGCTGCACCT  1542
             ||   ||  | ||| |  || || |  |||  || ||| |||| ||| || |||||  ||
Sbjct  3857  TTGGTCAGAACGGCGATGGCTGCTACCATCCGTAGGCAAGGGGGCCACCCAGCTGCCACT  3798

Query  1543  GGATCTAGCTTCTTGGATAAATAGGCAACCGGACGTTTCCAGGGCCC-AGACGCTGCATT  1601
             || |||||||| ||||| |  ||||| ||||| ||   ||| ||||| ||    ||| ||
Sbjct  3797  GGGTCTAGCTTTTTGGACAGGTAGGCCACCGGCCGACGCCAAGGCCCCAGTTTTTGCGTT  3738

Query  1602  AGCACCCCTTTTGCTATTCCCCTCCTCTCATCAACAAAGAGAGTGAAGGGCTTCAGGGGG  1661
             || || ||||| ||    |||  | |||| |||||||| ||   |||||||||      |
Sbjct  3737  AGGACACCTTTGGCGTAGCCCTGCTTCTCGTCAACAAAAAGTTCGAAGGGCTTAGTCAAG  3678

Query  1662  TCTGGCAATGCCAGAGCCGGGGCTCTTAGGAGAGCGACCTTGAGTTCATCATAGGCCTTC  1721
             ||||||||| |||| || |||||  ||| ||||||   |||||  || |  |||||||| 
Sbjct  3677  TCTGGCAATCCCAGGGCAGGGGCAGTTAAGAGAGCCTGCTTGATCTCTTGGTAGGCCTTT  3618

Query  1722  TGTTGGTCTGACCCCCAGGCCCA-AGGGACCTTATCCTTGGTTGCCTCATACAGAGGTTT  1780
             || |||||||  |||||  |  | || | ||   |  |||||       ||||  ||   
Sbjct  3617  TGCTGGTCTGGGCCCCACTCAAACAGAGTCCCCGTT-TTGGTGAGAGGGTACAAGGGGGC  3559

Query  1781  TGCTATTTCAGCATACCCCAGAATCCACAGCCGGCAGTAGCCTGTCGTCCCTAAAAACTC  1840
             ||| ||||| ||| ||||  | ||||| || || ||| |||||| ||||||||  |||||
Sbjct  3558  TGCCATTTCTGCAAACCCAGGGATCCAGAGGCGACAGAAGCCTGCCGTCCCTAGGAACTC  3499

Query  1841  ACGGACCTCTCATGTTGAGGTCGGGACTGGAAATCTAAGAATAGTCTCTTTTATGGCCTC  1900
              |  |  | ||  |  |   ||||    ||    |  |  | |||||||||| |||||||
Sbjct  3498  CCTTAGTTGTCGAGGGGTCTTCGGAGTAGGCTGCCCCATCACAGTCTCTTTTCTGGCCTC  3439

Query  1901  TGTCAGCCATCTGGTTCCTTCTTTCAGCTTATTCCCCAGGTAGGTGAC----TGCCTGCA  1956
              |||||||||||    || ||||| ||   || |||||| ||  ||||    | |  |||
Sbjct  3438  AGTCAGCCATCTCTGACCCTCTTTTAGAAGATACCCCAGATACTTGACCTGTTTCTGGCA  3379

Query  1957  TATTTGAGCCTTCTTTGCACTGGCCCGATAGCCCAACTGCCCCAGCTCCTGGAGGAGGTC  2016
              ||||| || ||||| ||   ||||||||| || |  | ||| ||    || |  ||| |
Sbjct  3378  AATTTGGGCTTTCTTGGCCGAGGCCCGATATCCGAGGTCCCCTAGGGTTTGTAACAGGGC  3319

Query  2017  TCCAGTGGCCTGTCGGCTTTCGGCTTCAGAGGGGGCCGCCAGAAGCAAGTCATCTACGTA  2076
              |  ||  | ||| | |  ||    ||||| | ||| ||||| || ||||||||||| ||
Sbjct  3318  CCGCGTACCTTGTTGACAGTCAAGCTCAGAAGTGGCGGCCAGCAGTAAGTCATCTACATA  3259

Query  2077  CTGCAGGAGCGTAA---CTGAATTATGGCTCTGGCAAAA--CGAGTCCAAATCCTGATTT  2131
             ||| || ||  | |   |||  |  ||| || || |     ||||  |    |||| |  
Sbjct  3258  CTGGAGCAGAATCAGGTCTGGGTGCTGGATCCGGAAGTCTGCGAGGTC----CCTG-TGC  3204

Query  2132  AGGACTTCATTAAACAGAGTTGGAGAGTTTTTGAAGCCTTGCGGTAGTCTAGTCCAGGTC  2191
             ||| |||||| |||||| || |||  ||||||||| || ||||| ||||| |||||||| 
Sbjct  3203  AGGGCTTCATCAAACAGGGTGGGACTGTTTTTGAAACCCTGCGGGAGTCTGGTCCAGGTT  3144

Query  2192  AGCTGCCGGGGGGTTCCCGTATTGCCATCATGCCATTCGAAGGCAAAAATGTGTTGGCTG  2251
             |  || |  | | ||||| | |    |||   ||| || ||||| || |     || |||
Sbjct  3143  AATTGTCCTGAGATTCCCATCTCTGGATCTCTCCACTCAAAGGCGAAGAGAGACTGACTG  3084

Query  2252  CTGGGTGCCAGGGCTATGCTaaaaaaaTGCATCCTTTAGGTCTAAGGTAGTATACCAGAC  2311
              ||||    ||    | ||  |||||| ||||| |||| ||| |    ||| |||||   
Sbjct  3083  GTGGGGTGGAGTCTCAGGCAGAAAAAA-GCATCTTTTAAGTCAAGCACAGTGTACCACTG  3025

Query  2312  ATGTGAAGGGGGCAAGTGACTTAGCAAGGTATAAGGGTTGGGGACCGTGGGGTGGATGTC  2371
              || || || || |     || |  | | | ||||||||||| || ||||||||||||||
Sbjct  3024  GTGGGACGGTGGGAGCCCGCTCAAGAGGTTGTAAGGGTTGGGCACGGTGGGGTGGATGTC  2965

Query  2372  TTTGACCCTCTTATTCACTTCCCTCAGGTCCTGGACTGGCCTATAATCTTTTCCCCCCGG  2431
             ||  |||| ||| || ||||| ||||| |||||||| ||||||||||| ||   ||||||
Sbjct  2964  TTCCACCCGCTTGTTGACTTCTCTCAGATCCTGGACAGGCCTATAATCATTAGTCCCCGG  2905

Query  2432  TTTCTTAATGGGGAGAAGTGGGGTGTTCCAGGCAGAATGGCAAGGTTTCAGTGTTCC  2488
             |||||||| ||| || || || ||||||||||  || ||||| |||  |||  ||||
Sbjct  2904  TTTCTTAACGGGTAGCAGGGGCGTGTTCCAGGGGGACTGGCAGGGTACCAGAATTCC  2848


 Score = 153 bits (169),  Expect = 5e-34
 Identities = 256/367 (70%), Gaps = 5/367 (1%)
 Strand=Plus/Minus

Query  5     CACCCAGTCCCC---GCCAGTCTCGATGGCTAGTTTGGACAAGGTCTCCTTTAGAGTCCG  61
             |||||||||||    ||||||  | |  |  | ||| |  || |||||||| |  |||| 
Sbjct  5337  CACCCAGTCCCTAGAGCCAGTTGCAAGCGTCAATTTAGTTAAAGTCTCCTTGATTGTCCT  5278

Query  62    ATTCATTCTCTCTACCTGCCCTGAGCTCTGGGGATTATATTCACAATGTAACTTCCAATT  121
             ||||||||| |||||||| ||||| ||||||||  | ||  |||||||||  ||||||| 
Sbjct  5277  ATTCATTCTTTCTACCTGACCTGAACTCTGGGGTCTGTAAGCACAATGTAGTTTCCAATC  5218

Query  122   GGTCCCTA-TCGCTCGGGCTAGTCCCTGTAGGACGTTACTGATGAAAGCTGGGCCGTTAT  180
                ||| | |   |||| ||| |  |||    || ||   || ||| || || || || |
Sbjct  5217  AACCCCCAGTAAATCGG-CTACTGTCTGACTTACCTTGGAGACGAAGGCAGGCCCATTGT  5159

Query  181   CGGAGCCTAAAACCTCGGGGACCCCATATCTGGGAATAATTTCTTCTAGTAACGCCTTAG  240
             |||  || || ||||  || |  ||  ||||||| |  ||||||||||||| |  ||| |
Sbjct  5158  CGGTTCCCAATACCTGTGGCATGCCGAATCTGGGGAAGATTTCTTCTAGTAGCTTCTTGG  5099

Query  241   CAACCACTTGGGCAGTCTCCCGTTTCGTGGGGAAGGCTTCCACCCAGCCCGAAAATGTGT  300
               || |||| |||||| ||    || || ||||| ||||| ||||| || || || ||||
Sbjct  5098  TTACAACTTTGGCAGTTTCTTTCTTGGTTGGGAAAGCTTCTACCCATCCAGAGAAAGTGT  5039

Query  301   CAACCATTACTAGCAAGTACTTATACCCACACCTCCCAGGCTTTACCTCAGTAAAGTCCA  360
             | |  |  ||||  |  || ||||||||| ||   ||||| ||||||||||| || || |
Sbjct  5038  CTATGAAAACTAAAAGATATTTATACCCATACAGGCCAGGTTTTACCTCAGTGAAATCAA  4979

Query  361   CTTCCCA  367
              ||||||
Sbjct  4978  TTTCCCA  4972


 Score = 61.7 bits (67),  Expect = 2e-06
 Identities = 106/151 (70%), Gaps = 10/151 (7%)
 Strand=Plus/Minus

Query  3936  AGCTGCTGGCAATCATCCCAAGTGGGACTG-TGTGTGTGCATGACAGACTCGAACA----  3990
             ||||| ||||| |||||||||||||| ||| || ||  | |  || ||||||| ||    
Sbjct  1436  AGCTGTTGGCAGTCATCCCAAGTGGG-CTGATGAGTAAGGAGAACGGACTCGATCAAAGC  1378

Query  3991  GGTCAGTTAGGCCTTTCGGGTCCTCAGAAAAAGGAGGGTTTTGAGCCTTCCAGTTGTATA  4050
              |||| ||  ||     |||||||| || ||||  ||||| | |   |||||||| || |
Sbjct  1377  TGTCAATTTAGC----TGGGTCCTCGGAGAAAGAGGGGTTGTTATTTTTCCAGTTATAGA  1322

Query  4051  GATCACTGCTTGAAAAGGGCCAGTACTGGTA  4081
             | |||  |   ||||| |||||||| || ||
Sbjct  1321  GGTCAGAGGAGGAAAATGGCCAGTATTGATA  1291


 Score = 59.0 bits (64),  Expect = 8e-06
 Identities = 59/77 (77%), Gaps = 0/77 (0%)
 Strand=Plus/Minus

Query  4625  TAATAATGTCTAGGGAAAGAGTCCCCTGGGGAGGCCAGCCCACATTAAAAGTAGGCCATT  4684
             ||||||||||| ||  || ||| || |   | ||||| || || || || || |||||||
Sbjct  802   TAATAATGTCTGGGTTAAAAGTGCCGTCTCGTGGCCATCCGACGTTGAAGGTTGGCCATT  743

Query  4685  CTACAGAGCAGAAGGTA  4701
             || |||||||||| |||
Sbjct  742   CTGCAGAGCAGAATGTA  726


 Score = 53.6 bits (58),  Expect = 3e-04
 Identities = 87/123 (71%), Gaps = 2/123 (2%)
 Strand=Plus/Minus

Query  957   CCATGCACATGGACAGTGCCAAAGGCGTAGCGGCTATCGGTGTAGACAGTCA-CTCGTCT  1015
             || || | |||| ||||| |||| || || |||||||||||||| ||| ||| ||  | |
Sbjct  4379  CCGTGAATATGGGCAGTGGCAAAAGCATAACGGCTATCGGTGTAAACATTCAGCTTCT-T  4321

Query  1016  CCCTTCGGCCCGTTCCAGCGCCTCCGCCAGTGCGATCAGTTCGGCCTTCTGGGCCGAGGT  1075
              ||||| |||  ||  |  || |  |  || || ||||  || ||  | |||||||| ||
Sbjct  4320  ACCTTCTGCCATTTTTAAGGCTTGGGTGAGCGCTATCAACTCAGCTCTTTGGGCCGATGT  4261

Query  1076  CCC  1078
             |||
Sbjct  4260  CCC  4258


 Score = 51.8 bits (56),  Expect = 0.001
 Identities = 31/33 (94%), Gaps = 0/33 (0%)
 Strand=Plus/Minus

Query  3684  TTATAGCTTTTACCTTGGCCAAATTGGTGGGGC  3716
             ||||  |||||||||||||||||||||||||||
Sbjct  1690  TTATCCCTTTTACCTTGGCCAAATTGGTGGGGC  1658


 Score = 48.2 bits (52),  Expect = 0.014
 Identities = 41/51 (80%), Gaps = 0/51 (0%)
 Strand=Plus/Minus

Query  3181  CTTGGGGCACTCCCTCTTCCAATGTCCATATTCTTTGCAGTTTGTACACTG  3231
             ||||||||| || ||   ||||||||| | |||||||||||  | ||||||
Sbjct  2175  CTTGGGGCAATCTCTAGCCCAATGTCCCTTTTCTTTGCAGTAGGCACACTG  2125


 Score = 41.9 bits (45),  Expect = 2.1
 Identities = 148/226 (65%), Gaps = 8/226 (4%)
 Strand=Plus/Minus

Query  2757  AGGGTCAAAATATGGAGGGGCTGTCCC--TGGCCATCCAATACCT-TGATGC-CATCCGG  2812
             |||||||  |  || ||||||||||||  ||| |  |||  ||||  | | |  ||||  
Sbjct  2600  AGGGTCAGCACTTGCAGGGGCTGTCCCATTGGTC--CCACAACCTGAGCTCCTGATCC--  2545

Query  2813  CTCAAAATGGATCTGGGCCCTAATCTTAGTCAGGAGATCGCGCCCCAATAAGGGGGCAGG  2872
             |||||| || || |||||  | |  |||||||| | ||| |  || |  |  ||    ||
Sbjct  2544  CTCAAAGTGAATTTGGGCTTTTAGTTTAGTCAGCAAATCTCTTCCTAGCAGAGGATAGGG  2485

Query  2873  GCATTCAGGGATAACCAGGAAGGAGTGGGTCACTTGGTGGCTGCCTAAGTCCACTTGGCG  2932
             ||| || || | |   ||||| || ||||| || |    | || ||| || |||| ||||
Sbjct  2484  GCAATCTGGTACATGGAGGAAAGAATGGGTGACCTTACCGGTGGCTAGGTGCACTCGGCG  2425

Query  2933  CCTACTGGTCCACCGATAAGCCTTGGACCCAGTTGCTCCTTGCACC  2978
                  ||||||| |||||   |||    ||||| || ||||| |||
Sbjct  2424  ATCCGTGGTCCAGCGATACCGCTTCCCTCCAGTAGCCCCTTGGACC  2379


>Z11128.1 Friend murine leukemia virus FB29 complete genome
Length=8323

 Score = 301 bits (333),  Expect = 1e-78
 Identities = 755/1137 (66%), Gaps = 19/1137 (2%)
 Strand=Plus/Minus

Query  1364  TGGTAATGGGTTAGGCGGGCATTGGTCATCCATCTACCAGGGGGATATTTCAGGACCCCC  1423
             ||||| ||||| |  ||||| ||||  | ||| | | ||||||| |  || |  |   ||
Sbjct  3977  TGGTAGTGGGTCATTCGGGCGTTGGAGAGCCAGCGATCAGGGGGTTGCTTAACTAGTGCC  3918

Query  1424  TCGAGCGCGTGGGGGGTCACCACCTTCAGATGTTGCCCGAAAGTGAGTTTATCTGCATCC  1483
             || |  || ||||||| ||  |     ||  | || || |  ||||| ||  | || || 
Sbjct  3917  TCTACTGCATGGGGGGCCAGAATGACTAGTGGCTGTCCCATGGTGAGCTTGCCAGCGTCT  3858

Query  1484  TTCACCATTAGGGCTACTGCCGCAATGATCTTTAAGCACGGGG-CCATCCTGCTGCACCT  1542
             ||   ||  | ||| |  || || |  |||  || ||| |||| ||| || |||||  ||
Sbjct  3857  TTGGTCAGAACGGCGATGGCTGCTACCATCCGTAGGCAAGGGGGCCACCCAGCTGCCACT  3798

Query  1543  GGATCTAGCTTCTTGGATAAATAGGCAACCGGACGTTTCCAGGGCCC-AGACGCTGCATT  1601
             || |||||||| ||||| |  ||||| ||||| ||   ||| ||||| ||    ||| ||
Sbjct  3797  GGGTCTAGCTTTTTGGACAGGTAGGCCACCGGCCGACGCCAAGGCCCCAGTTTTTGCGTT  3738

Query  1602  AGCACCCCTTTTGCTATTCCCCTCCTCTCATCAACAAAGAGAGTGAAGGGCTTCAGGGGG  1661
             || || ||||| ||    |||  | |||| |||||||| ||   |||||||||      |
Sbjct  3737  AGGACACCTTTGGCGTAGCCCTGCTTCTCGTCAACAAAAAGTTCGAAGGGCTTAGTCAAG  3678

Query  1662  TCTGGCAATGCCAGAGCCGGGGCTCTTAGGAGAGCGACCTTGAGTTCATCATAGGCCTTC  1721
             ||||||||| |||| || |||||  ||| ||||||   |||||  || |  |||||||| 
Sbjct  3677  TCTGGCAATCCCAGGGCAGGGGCAGTTAAGAGAGCCTGCTTGATCTCTTGGTAGGCCTTT  3618

Query  1722  TGTTGGTCTGACCCCCAGGCCCA-AGGGACCTTATCCTTGGTTGCCTCATACAGAGGTTT  1780
             || |||||||  |||||  |  | || | ||   |  |||||       ||||  ||   
Sbjct  3617  TGCTGGTCTGGGCCCCACTCAAACAGAGTCCCCGTT-TTGGTGAGAGGGTACAAGGGGGC  3559

Query  1781  TGCTATTTCAGCATACCCCAGAATCCACAGCCGGCAGTAGCCTGTCGTCCCTAAAAACTC  1840
             ||| ||||| ||| ||||  | ||||| || || ||| |||||| ||||||||  |||||
Sbjct  3558  TGCCATTTCTGCAAACCCAGGGATCCAGAGGCGACAGAAGCCTGCCGTCCCTAGGAACTC  3499

Query  1841  ACGGACCTCTCATGTTGAGGTCGGGACTGGAAATCTAAGAATAGTCTCTTTTATGGCCTC  1900
              |  |  | ||  |  |   ||||    ||    |  |  | |||||||||| |||||||
Sbjct  3498  CCTTAGTTGTCGAGGGGTCTTCGGAGTAGGCTGCCCCATCACAGTCTCTTTTCTGGCCTC  3439

Query  1901  TGTCAGCCATCTGGTTCCTTCTTTCAGCTTATTCCCCAGGTAGGTGAC----TGCCTGCA  1956
              |||||||||||    || ||||| ||   || |||||| ||  ||||    | |  |||
Sbjct  3438  AGTCAGCCATCTCTGACCCTCTTTTAGAAGATACCCCAGATACTTGACCTGTTTCTGGCA  3379

Query  1957  TATTTGAGCCTTCTTTGCACTGGCCCGATAGCCCAACTGCCCCAGCTCCTGGAGGAGGTC  2016
              ||||| || ||||| ||   ||||||||| || |  | ||| ||    || |  ||| |
Sbjct  3378  AATTTGGGCTTTCTTGGCCGAGGCCCGATATCCGAGGTCCCCTAGGGTTTGTAACAGGGC  3319

Query  2017  TCCAGTGGCCTGTCGGCTTTCGGCTTCAGAGGGGGCCGCCAGAAGCAAGTCATCTACGTA  2076
              |  ||  | ||| | |  ||    ||||| | ||| ||||| || ||||||||||| ||
Sbjct  3318  CCGCGTACCTTGTTGACAGTCAAGCTCAGAAGTGGCGGCCAGCAGTAAGTCATCTACATA  3259

Query  2077  CTGCAGGAGCGTAA---CTGAATTATGGCTCTGGCAAAA--CGAGTCCAAATCCTGATTT  2131
             ||| || ||  | |   |||  |  ||| || || |     ||||  |    |||| |  
Sbjct  3258  CTGGAGCAGAATCAGGTCTGGGTGCTGGATCCGGAAGTCTGCGAGGTC----CCTG-TGC  3204

Query  2132  AGGACTTCATTAAACAGAGTTGGAGAGTTTTTGAAGCCTTGCGGTAGTCTAGTCCAGGTC  2191
             ||| |||||| |||||| || |||  ||||||||| || ||||| ||||| |||||||| 
Sbjct  3203  AGGGCTTCATCAAACAGGGTGGGACTGTTTTTGAAACCCTGCGGGAGTCTGGTCCAGGTT  3144

Query  2192  AGCTGCCGGGGGGTTCCCGTATTGCCATCATGCCATTCGAAGGCAAAAATGTGTTGGCTG  2251
             |  || |  | | ||||| | |    |||   ||| || ||||| || |     || |||
Sbjct  3143  AATTGTCCTGAGATTCCCATCTCTGGATCTCTCCACTCAAAGGCGAAGAGAGACTGACTG  3084

Query  2252  CTGGGTGCCAGGGCTATGCTaaaaaaaTGCATCCTTTAGGTCTAAGGTAGTATACCAGAC  2311
              ||||    ||    | ||  |||||| ||||| |||| ||| |    ||| |||||   
Sbjct  3083  GTGGGGTGGAGTCTCAGGCAGAAAAAA-GCATCTTTTAAGTCAAGCACAGTGTACCACTG  3025

Query  2312  ATGTGAAGGGGGCAAGTGACTTAGCAAGGTATAAGGGTTGGGGACCGTGGGGTGGATGTC  2371
              || || || || |     || |  | | | ||||||||||| || ||||||||||||||
Sbjct  3024  GTGGGACGGTGGGAGCCCGCTCAAGAGGTTGTAAGGGTTGGGCACGGTGGGGTGGATGTC  2965

Query  2372  TTTGACCCTCTTATTCACTTCCCTCAGGTCCTGGACTGGCCTATAATCTTTTCCCCCCGG  2431
             ||  |||| ||| || ||||| ||||| |||||||| ||||||||||| ||   ||||||
Sbjct  2964  TTCCACCCGCTTGTTGACTTCTCTCAGATCCTGGACAGGCCTATAATCATTAGTCCCCGG  2905

Query  2432  TTTCTTAATGGGGAGAAGTGGGGTGTTCCAGGCAGAATGGCAAGGTTTCAGTGTTCC  2488
             |||||||| ||| || || || ||||||||||  || ||||| |||  |||  ||||
Sbjct  2904  TTTCTTAACGGGTAGCAGGGGCGTGTTCCAGGGGGACTGGCAGGGTACCAGAATTCC  2848


 Score = 153 bits (169),  Expect = 5e-34
 Identities = 256/367 (70%), Gaps = 5/367 (1%)
 Strand=Plus/Minus

Query  5     CACCCAGTCCCC---GCCAGTCTCGATGGCTAGTTTGGACAAGGTCTCCTTTAGAGTCCG  61
             |||||||||||    ||||||  | |  |  | ||| |  || |||||||| |  |||| 
Sbjct  5337  CACCCAGTCCCTAGAGCCAGTTGCAAGCGTCAATTTAGTTAAAGTCTCCTTGATTGTCCT  5278

Query  62    ATTCATTCTCTCTACCTGCCCTGAGCTCTGGGGATTATATTCACAATGTAACTTCCAATT  121
             ||||||||| |||||||| ||||| ||||||||  | ||  |||||||||  ||||||| 
Sbjct  5277  ATTCATTCTTTCTACCTGACCTGAACTCTGGGGTCTGTAAGCACAATGTAGTTTCCAATC  5218

Query  122   GGTCCCTA-TCGCTCGGGCTAGTCCCTGTAGGACGTTACTGATGAAAGCTGGGCCGTTAT  180
                ||| | |   |||| ||| |  |||    || ||   || ||| || || || || |
Sbjct  5217  AACCCCCAGTAAATCGG-CTACTGTCTGACTTACCTTGGAGACGAAGGCAGGCCCATTGT  5159

Query  181   CGGAGCCTAAAACCTCGGGGACCCCATATCTGGGAATAATTTCTTCTAGTAACGCCTTAG  240
             |||  || || ||||  || |  ||  ||||||| |  ||||||||||||| |  ||| |
Sbjct  5158  CGGTTCCCAATACCTGTGGCATGCCGAATCTGGGGAAGATTTCTTCTAGTAGCTTCTTGG  5099

Query  241   CAACCACTTGGGCAGTCTCCCGTTTCGTGGGGAAGGCTTCCACCCAGCCCGAAAATGTGT  300
               || |||| |||||| ||    || || ||||| ||||| ||||| || || || ||||
Sbjct  5098  TTACAACTTTGGCAGTTTCTTTCTTGGTTGGGAAAGCTTCTACCCATCCAGAGAAAGTGT  5039

Query  301   CAACCATTACTAGCAAGTACTTATACCCACACCTCCCAGGCTTTACCTCAGTAAAGTCCA  360
             | |  |  ||||  |  || ||||||||| ||   ||||| ||||||||||| || || |
Sbjct  5038  CTATGAAAACTAAAAGATATTTATACCCATACAGGCCAGGTTTTACCTCAGTGAAATCAA  4979

Query  361   CTTCCCA  367
              ||||||
Sbjct  4978  TTTCCCA  4972


 Score = 61.7 bits (67),  Expect = 2e-06
 Identities = 106/151 (70%), Gaps = 10/151 (7%)
 Strand=Plus/Minus

Query  3936  AGCTGCTGGCAATCATCCCAAGTGGGACTG-TGTGTGTGCATGACAGACTCGAACA----  3990
             ||||| ||||| |||||||||||||| ||| || ||  | |  || ||||||| ||    
Sbjct  1436  AGCTGTTGGCAGTCATCCCAAGTGGG-CTGATGAGTAAGGAGAACGGACTCGATCAAAGC  1378

Query  3991  GGTCAGTTAGGCCTTTCGGGTCCTCAGAAAAAGGAGGGTTTTGAGCCTTCCAGTTGTATA  4050
              |||| ||  ||     |||||||| || ||||  ||||| | |   |||||||| || |
Sbjct  1377  TGTCAATTTAGC----TGGGTCCTCGGAGAAAGAGGGGTTGTTATTTTTCCAGTTATAGA  1322

Query  4051  GATCACTGCTTGAAAAGGGCCAGTACTGGTA  4081
             | |||  |   ||||| |||||||| || ||
Sbjct  1321  GGTCAGAGGAGGAAAATGGCCAGTATTGATA  1291


 Score = 59.0 bits (64),  Expect = 8e-06
 Identities = 59/77 (77%), Gaps = 0/77 (0%)
 Strand=Plus/Minus

Query  4625  TAATAATGTCTAGGGAAAGAGTCCCCTGGGGAGGCCAGCCCACATTAAAAGTAGGCCATT  4684
             ||||||||||| ||  || ||| || |   | ||||| || || || || || |||||||
Sbjct  802   TAATAATGTCTGGGTTAAAAGTGCCGTCTCGTGGCCATCCGACGTTGAAGGTTGGCCATT  743

Query  4685  CTACAGAGCAGAAGGTA  4701
             || |||||||||| |||
Sbjct  742   CTGCAGAGCAGAATGTA  726


 Score = 53.6 bits (58),  Expect = 3e-04
 Identities = 87/123 (71%), Gaps = 2/123 (2%)
 Strand=Plus/Minus

Query  957   CCATGCACATGGACAGTGCCAAAGGCGTAGCGGCTATCGGTGTAGACAGTCA-CTCGTCT  1015
             || || | |||| ||||| |||| || || |||||||||||||| ||| ||| ||  | |
Sbjct  4379  CCGTGAATATGGGCAGTGGCAAAAGCATAACGGCTATCGGTGTAAACATTCAGCTTCT-T  4321

Query  1016  CCCTTCGGCCCGTTCCAGCGCCTCCGCCAGTGCGATCAGTTCGGCCTTCTGGGCCGAGGT  1075
              ||||| |||  ||  |  || |  |  || || ||||  || ||  | |||||||| ||
Sbjct  4320  ACCTTCTGCCATTTTTAAGGCTTGGGTGAGCGCTATCAACTCAGCTCTTTGGGCCGATGT  4261

Query  1076  CCC  1078
             |||
Sbjct  4260  CCC  4258


 Score = 51.8 bits (56),  Expect = 0.001
 Identities = 31/33 (94%), Gaps = 0/33 (0%)
 Strand=Plus/Minus

Query  3684  TTATAGCTTTTACCTTGGCCAAATTGGTGGGGC  3716
             ||||  |||||||||||||||||||||||||||
Sbjct  1690  TTATCCCTTTTACCTTGGCCAAATTGGTGGGGC  1658


 Score = 48.2 bits (52),  Expect = 0.014
 Identities = 41/51 (80%), Gaps = 0/51 (0%)
 Strand=Plus/Minus

Query  3181  CTTGGGGCACTCCCTCTTCCAATGTCCATATTCTTTGCAGTTTGTACACTG  3231
             ||||||||| || ||   ||||||||| | |||||||||||  | ||||||
Sbjct  2175  CTTGGGGCAATCTCTAGCCCAATGTCCCTTTTCTTTGCAGTAGGCACACTG  2125


 Score = 41.9 bits (45),  Expect = 2.1
 Identities = 148/226 (65%), Gaps = 8/226 (4%)
 Strand=Plus/Minus

Query  2757  AGGGTCAAAATATGGAGGGGCTGTCCC--TGGCCATCCAATACCT-TGATGC-CATCCGG  2812
             |||||||  |  || ||||||||||||  ||| |  |||  ||||  | | |  ||||  
Sbjct  2600  AGGGTCAGCACTTGCAGGGGCTGTCCCATTGGTC--CCACAACCTGAGCTCCTGATCC--  2545

Query  2813  CTCAAAATGGATCTGGGCCCTAATCTTAGTCAGGAGATCGCGCCCCAATAAGGGGGCAGG  2872
             |||||| || || |||||  | |  |||||||| | ||| |  || |  |  ||    ||
Sbjct  2544  CTCAAAGTGAATTTGGGCTTTTAGTTTAGTCAGCAAATCTCTTCCTAGCAGAGGATAGGG  2485

Query  2873  GCATTCAGGGATAACCAGGAAGGAGTGGGTCACTTGGTGGCTGCCTAAGTCCACTTGGCG  2932
             ||| || || | |   ||||| || ||||| || |    | || ||| || |||| ||||
Sbjct  2484  GCAATCTGGTACATGGAGGAAAGAATGGGTGACCTTACCGGTGGCTAGGTGCACTCGGCG  2425

Query  2933  CCTACTGGTCCACCGATAAGCCTTGGACCCAGTTGCTCCTTGCACC  2978
                  ||||||| |||||   |||    ||||| || ||||| |||
Sbjct  2424  ATCCGTGGTCCAGCGATACCGCTTCCCTCCAGTAGCCCCTTGGACC  2379


>NC_001362.1 Friend murine leukemia virus FB29 complete genome
Length=8323

 Score = 301 bits (333),  Expect = 1e-78
 Identities = 755/1137 (66%), Gaps = 19/1137 (2%)
 Strand=Plus/Minus

Query  1364  TGGTAATGGGTTAGGCGGGCATTGGTCATCCATCTACCAGGGGGATATTTCAGGACCCCC  1423
             ||||| ||||| |  ||||| ||||  | ||| | | ||||||| |  || |  |   ||
Sbjct  3977  TGGTAGTGGGTCATTCGGGCGTTGGAGAGCCAGCGATCAGGGGGTTGCTTAACTAGTGCC  3918

Query  1424  TCGAGCGCGTGGGGGGTCACCACCTTCAGATGTTGCCCGAAAGTGAGTTTATCTGCATCC  1483
             || |  || ||||||| ||  |     ||  | || || |  ||||| ||  | || || 
Sbjct  3917  TCTACTGCATGGGGGGCCAGAATGACTAGTGGCTGTCCCATGGTGAGCTTGCCAGCGTCT  3858

Query  1484  TTCACCATTAGGGCTACTGCCGCAATGATCTTTAAGCACGGGG-CCATCCTGCTGCACCT  1542
             ||   ||  | ||| |  || || |  |||  || ||| |||| ||| || |||||  ||
Sbjct  3857  TTGGTCAGAACGGCGATGGCTGCTACCATCCGTAGGCAAGGGGGCCACCCAGCTGCCACT  3798

Query  1543  GGATCTAGCTTCTTGGATAAATAGGCAACCGGACGTTTCCAGGGCCC-AGACGCTGCATT  1601
             || |||||||| ||||| |  ||||| ||||| ||   ||| ||||| ||    ||| ||
Sbjct  3797  GGGTCTAGCTTTTTGGACAGGTAGGCCACCGGCCGACGCCAAGGCCCCAGTTTTTGCGTT  3738

Query  1602  AGCACCCCTTTTGCTATTCCCCTCCTCTCATCAACAAAGAGAGTGAAGGGCTTCAGGGGG  1661
             || || ||||| ||    |||  | |||| |||||||| ||   |||||||||      |
Sbjct  3737  AGGACACCTTTGGCGTAGCCCTGCTTCTCGTCAACAAAAAGTTCGAAGGGCTTAGTCAAG  3678

Query  1662  TCTGGCAATGCCAGAGCCGGGGCTCTTAGGAGAGCGACCTTGAGTTCATCATAGGCCTTC  1721
             ||||||||| |||| || |||||  ||| ||||||   |||||  || |  |||||||| 
Sbjct  3677  TCTGGCAATCCCAGGGCAGGGGCAGTTAAGAGAGCCTGCTTGATCTCTTGGTAGGCCTTT  3618

Query  1722  TGTTGGTCTGACCCCCAGGCCCA-AGGGACCTTATCCTTGGTTGCCTCATACAGAGGTTT  1780
             || |||||||  |||||  |  | || | ||   |  |||||       ||||  ||   
Sbjct  3617  TGCTGGTCTGGGCCCCACTCAAACAGAGTCCCCGTT-TTGGTGAGAGGGTACAAGGGGGC  3559

Query  1781  TGCTATTTCAGCATACCCCAGAATCCACAGCCGGCAGTAGCCTGTCGTCCCTAAAAACTC  1840
             ||| ||||| ||| ||||  | ||||| || || ||| |||||| ||||||||  |||||
Sbjct  3558  TGCCATTTCTGCAAACCCAGGGATCCAGAGGCGACAGAAGCCTGCCGTCCCTAGGAACTC  3499

Query  1841  ACGGACCTCTCATGTTGAGGTCGGGACTGGAAATCTAAGAATAGTCTCTTTTATGGCCTC  1900
              |  |  | ||  |  |   ||||    ||    |  |  | |||||||||| |||||||
Sbjct  3498  CCTTAGTTGTCGAGGGGTCTTCGGAGTAGGCTGCCCCATCACAGTCTCTTTTCTGGCCTC  3439

Query  1901  TGTCAGCCATCTGGTTCCTTCTTTCAGCTTATTCCCCAGGTAGGTGAC----TGCCTGCA  1956
              |||||||||||    || ||||| ||   || |||||| ||  ||||    | |  |||
Sbjct  3438  AGTCAGCCATCTCTGACCCTCTTTTAGAAGATACCCCAGATACTTGACCTGTTTCTGGCA  3379

Query  1957  TATTTGAGCCTTCTTTGCACTGGCCCGATAGCCCAACTGCCCCAGCTCCTGGAGGAGGTC  2016
              ||||| || ||||| ||   ||||||||| || |  | ||| ||    || |  ||| |
Sbjct  3378  AATTTGGGCTTTCTTGGCCGAGGCCCGATATCCGAGGTCCCCTAGGGTTTGTAACAGGGC  3319

Query  2017  TCCAGTGGCCTGTCGGCTTTCGGCTTCAGAGGGGGCCGCCAGAAGCAAGTCATCTACGTA  2076
              |  ||  | ||| | |  ||    ||||| | ||| ||||| || ||||||||||| ||
Sbjct  3318  CCGCGTACCTTGTTGACAGTCAAGCTCAGAAGTGGCGGCCAGCAGTAAGTCATCTACATA  3259

Query  2077  CTGCAGGAGCGTAA---CTGAATTATGGCTCTGGCAAAA--CGAGTCCAAATCCTGATTT  2131
             ||| || ||  | |   |||  |  ||| || || |     ||||  |    |||| |  
Sbjct  3258  CTGGAGCAGAATCAGGTCTGGGTGCTGGATCCGGAAGTCTGCGAGGTC----CCTG-TGC  3204

Query  2132  AGGACTTCATTAAACAGAGTTGGAGAGTTTTTGAAGCCTTGCGGTAGTCTAGTCCAGGTC  2191
             ||| |||||| |||||| || |||  ||||||||| || ||||| ||||| |||||||| 
Sbjct  3203  AGGGCTTCATCAAACAGGGTGGGACTGTTTTTGAAACCCTGCGGGAGTCTGGTCCAGGTT  3144

Query  2192  AGCTGCCGGGGGGTTCCCGTATTGCCATCATGCCATTCGAAGGCAAAAATGTGTTGGCTG  2251
             |  || |  | | ||||| | |    |||   ||| || ||||| || |     || |||
Sbjct  3143  AATTGTCCTGAGATTCCCATCTCTGGATCTCTCCACTCAAAGGCGAAGAGAGACTGACTG  3084

Query  2252  CTGGGTGCCAGGGCTATGCTaaaaaaaTGCATCCTTTAGGTCTAAGGTAGTATACCAGAC  2311
              ||||    ||    | ||  |||||| ||||| |||| ||| |    ||| |||||   
Sbjct  3083  GTGGGGTGGAGTCTCAGGCAGAAAAAA-GCATCTTTTAAGTCAAGCACAGTGTACCACTG  3025

Query  2312  ATGTGAAGGGGGCAAGTGACTTAGCAAGGTATAAGGGTTGGGGACCGTGGGGTGGATGTC  2371
              || || || || |     || |  | | | ||||||||||| || ||||||||||||||
Sbjct  3024  GTGGGACGGTGGGAGCCCGCTCAAGAGGTTGTAAGGGTTGGGCACGGTGGGGTGGATGTC  2965

Query  2372  TTTGACCCTCTTATTCACTTCCCTCAGGTCCTGGACTGGCCTATAATCTTTTCCCCCCGG  2431
             ||  |||| ||| || ||||| ||||| |||||||| ||||||||||| ||   ||||||
Sbjct  2964  TTCCACCCGCTTGTTGACTTCTCTCAGATCCTGGACAGGCCTATAATCATTAGTCCCCGG  2905

Query  2432  TTTCTTAATGGGGAGAAGTGGGGTGTTCCAGGCAGAATGGCAAGGTTTCAGTGTTCC  2488
             |||||||| ||| || || || ||||||||||  || ||||| |||  |||  ||||
Sbjct  2904  TTTCTTAACGGGTAGCAGGGGCGTGTTCCAGGGGGACTGGCAGGGTACCAGAATTCC  2848


 Score = 153 bits (169),  Expect = 5e-34
 Identities = 256/367 (70%), Gaps = 5/367 (1%)
 Strand=Plus/Minus

Query  5     CACCCAGTCCCC---GCCAGTCTCGATGGCTAGTTTGGACAAGGTCTCCTTTAGAGTCCG  61
             |||||||||||    ||||||  | |  |  | ||| |  || |||||||| |  |||| 
Sbjct  5337  CACCCAGTCCCTAGAGCCAGTTGCAAGCGTCAATTTAGTTAAAGTCTCCTTGATTGTCCT  5278

Query  62    ATTCATTCTCTCTACCTGCCCTGAGCTCTGGGGATTATATTCACAATGTAACTTCCAATT  121
             ||||||||| |||||||| ||||| ||||||||  | ||  |||||||||  ||||||| 
Sbjct  5277  ATTCATTCTTTCTACCTGACCTGAACTCTGGGGTCTGTAAGCACAATGTAGTTTCCAATC  5218

Query  122   GGTCCCTA-TCGCTCGGGCTAGTCCCTGTAGGACGTTACTGATGAAAGCTGGGCCGTTAT  180
                ||| | |   |||| ||| |  |||    || ||   || ||| || || || || |
Sbjct  5217  AACCCCCAGTAAATCGG-CTACTGTCTGACTTACCTTGGAGACGAAGGCAGGCCCATTGT  5159

Query  181   CGGAGCCTAAAACCTCGGGGACCCCATATCTGGGAATAATTTCTTCTAGTAACGCCTTAG  240
             |||  || || ||||  || |  ||  ||||||| |  ||||||||||||| |  ||| |
Sbjct  5158  CGGTTCCCAATACCTGTGGCATGCCGAATCTGGGGAAGATTTCTTCTAGTAGCTTCTTGG  5099

Query  241   CAACCACTTGGGCAGTCTCCCGTTTCGTGGGGAAGGCTTCCACCCAGCCCGAAAATGTGT  300
               || |||| |||||| ||    || || ||||| ||||| ||||| || || || ||||
Sbjct  5098  TTACAACTTTGGCAGTTTCTTTCTTGGTTGGGAAAGCTTCTACCCATCCAGAGAAAGTGT  5039

Query  301   CAACCATTACTAGCAAGTACTTATACCCACACCTCCCAGGCTTTACCTCAGTAAAGTCCA  360
             | |  |  ||||  |  || ||||||||| ||   ||||| ||||||||||| || || |
Sbjct  5038  CTATGAAAACTAAAAGATATTTATACCCATACAGGCCAGGTTTTACCTCAGTGAAATCAA  4979

Query  361   CTTCCCA  367
              ||||||
Sbjct  4978  TTTCCCA  4972


 Score = 61.7 bits (67),  Expect = 2e-06
 Identities = 106/151 (70%), Gaps = 10/151 (7%)
 Strand=Plus/Minus

Query  3936  AGCTGCTGGCAATCATCCCAAGTGGGACTG-TGTGTGTGCATGACAGACTCGAACA----  3990
             ||||| ||||| |||||||||||||| ||| || ||  | |  || ||||||| ||    
Sbjct  1436  AGCTGTTGGCAGTCATCCCAAGTGGG-CTGATGAGTAAGGAGAACGGACTCGATCAAAGC  1378

Query  3991  GGTCAGTTAGGCCTTTCGGGTCCTCAGAAAAAGGAGGGTTTTGAGCCTTCCAGTTGTATA  4050
              |||| ||  ||     |||||||| || ||||  ||||| | |   |||||||| || |
Sbjct  1377  TGTCAATTTAGC----TGGGTCCTCGGAGAAAGAGGGGTTGTTATTTTTCCAGTTATAGA  1322

Query  4051  GATCACTGCTTGAAAAGGGCCAGTACTGGTA  4081
             | |||  |   ||||| |||||||| || ||
Sbjct  1321  GGTCAGAGGAGGAAAATGGCCAGTATTGATA  1291


 Score = 59.0 bits (64),  Expect = 8e-06
 Identities = 59/77 (77%), Gaps = 0/77 (0%)
 Strand=Plus/Minus

Query  4625  TAATAATGTCTAGGGAAAGAGTCCCCTGGGGAGGCCAGCCCACATTAAAAGTAGGCCATT  4684
             ||||||||||| ||  || ||| || |   | ||||| || || || || || |||||||
Sbjct  802   TAATAATGTCTGGGTTAAAAGTGCCGTCTCGTGGCCATCCGACGTTGAAGGTTGGCCATT  743

Query  4685  CTACAGAGCAGAAGGTA  4701
             || |||||||||| |||
Sbjct  742   CTGCAGAGCAGAATGTA  726


 Score = 53.6 bits (58),  Expect = 3e-04
 Identities = 87/123 (71%), Gaps = 2/123 (2%)
 Strand=Plus/Minus

Query  957   CCATGCACATGGACAGTGCCAAAGGCGTAGCGGCTATCGGTGTAGACAGTCA-CTCGTCT  1015
             || || | |||| ||||| |||| || || |||||||||||||| ||| ||| ||  | |
Sbjct  4379  CCGTGAATATGGGCAGTGGCAAAAGCATAACGGCTATCGGTGTAAACATTCAGCTTCT-T  4321

Query  1016  CCCTTCGGCCCGTTCCAGCGCCTCCGCCAGTGCGATCAGTTCGGCCTTCTGGGCCGAGGT  1075
              ||||| |||  ||  |  || |  |  || || ||||  || ||  | |||||||| ||
Sbjct  4320  ACCTTCTGCCATTTTTAAGGCTTGGGTGAGCGCTATCAACTCAGCTCTTTGGGCCGATGT  4261

Query  1076  CCC  1078
             |||
Sbjct  4260  CCC  4258


 Score = 51.8 bits (56),  Expect = 0.001
 Identities = 31/33 (94%), Gaps = 0/33 (0%)
 Strand=Plus/Minus

Query  3684  TTATAGCTTTTACCTTGGCCAAATTGGTGGGGC  3716
             ||||  |||||||||||||||||||||||||||
Sbjct  1690  TTATCCCTTTTACCTTGGCCAAATTGGTGGGGC  1658


 Score = 48.2 bits (52),  Expect = 0.014
 Identities = 41/51 (80%), Gaps = 0/51 (0%)
 Strand=Plus/Minus

Query  3181  CTTGGGGCACTCCCTCTTCCAATGTCCATATTCTTTGCAGTTTGTACACTG  3231
             ||||||||| || ||   ||||||||| | |||||||||||  | ||||||
Sbjct  2175  CTTGGGGCAATCTCTAGCCCAATGTCCCTTTTCTTTGCAGTAGGCACACTG  2125


 Score = 41.9 bits (45),  Expect = 2.1
 Identities = 148/226 (65%), Gaps = 8/226 (4%)
 Strand=Plus/Minus

Query  2757  AGGGTCAAAATATGGAGGGGCTGTCCC--TGGCCATCCAATACCT-TGATGC-CATCCGG  2812
             |||||||  |  || ||||||||||||  ||| |  |||  ||||  | | |  ||||  
Sbjct  2600  AGGGTCAGCACTTGCAGGGGCTGTCCCATTGGTC--CCACAACCTGAGCTCCTGATCC--  2545

Query  2813  CTCAAAATGGATCTGGGCCCTAATCTTAGTCAGGAGATCGCGCCCCAATAAGGGGGCAGG  2872
             |||||| || || |||||  | |  |||||||| | ||| |  || |  |  ||    ||
Sbjct  2544  CTCAAAGTGAATTTGGGCTTTTAGTTTAGTCAGCAAATCTCTTCCTAGCAGAGGATAGGG  2485

Query  2873  GCATTCAGGGATAACCAGGAAGGAGTGGGTCACTTGGTGGCTGCCTAAGTCCACTTGGCG  2932
             ||| || || | |   ||||| || ||||| || |    | || ||| || |||| ||||
Sbjct  2484  GCAATCTGGTACATGGAGGAAAGAATGGGTGACCTTACCGGTGGCTAGGTGCACTCGGCG  2425

Query  2933  CCTACTGGTCCACCGATAAGCCTTGGACCCAGTTGCTCCTTGCACC  2978
                  ||||||| |||||   |||    ||||| || ||||| |||
Sbjct  2424  ATCCGTGGTCCAGCGATACCGCTTCCCTCCAGTAGCCCCTTGGACC  2379


>Z11128.1 Friend murine leukemia virus FB29 complete genome
Length=8323

 Score = 301 bits (333),  Expect = 1e-78
 Identities = 755/1137 (66%), Gaps = 19/1137 (2%)
 Strand=Plus/Minus

Query  1364  TGGTAATGGGTTAGGCGGGCATTGGTCATCCATCTACCAGGGGGATATTTCAGGACCCCC  1423
             ||||| ||||| |  ||||| ||||  | ||| | | ||||||| |  || |  |   ||
Sbjct  3977  TGGTAGTGGGTCATTCGGGCGTTGGAGAGCCAGCGATCAGGGGGTTGCTTAACTAGTGCC  3918

Query  1424  TCGAGCGCGTGGGGGGTCACCACCTTCAGATGTTGCCCGAAAGTGAGTTTATCTGCATCC  1483
             || |  || ||||||| ||  |     ||  | || || |  ||||| ||  | || || 
Sbjct  3917  TCTACTGCATGGGGGGCCAGAATGACTAGTGGCTGTCCCATGGTGAGCTTGCCAGCGTCT  3858

Query  1484  TTCACCATTAGGGCTACTGCCGCAATGATCTTTAAGCACGGGG-CCATCCTGCTGCACCT  1542
             ||   ||  | ||| |  || || |  |||  || ||| |||| ||| || |||||  ||
Sbjct  3857  TTGGTCAGAACGGCGATGGCTGCTACCATCCGTAGGCAAGGGGGCCACCCAGCTGCCACT  3798

Query  1543  GGATCTAGCTTCTTGGATAAATAGGCAACCGGACGTTTCCAGGGCCC-AGACGCTGCATT  1601
             || |||||||| ||||| |  ||||| ||||| ||   ||| ||||| ||    ||| ||
Sbjct  3797  GGGTCTAGCTTTTTGGACAGGTAGGCCACCGGCCGACGCCAAGGCCCCAGTTTTTGCGTT  3738

Query  1602  AGCACCCCTTTTGCTATTCCCCTCCTCTCATCAACAAAGAGAGTGAAGGGCTTCAGGGGG  1661
             || || ||||| ||    |||  | |||| |||||||| ||   |||||||||      |
Sbjct  3737  AGGACACCTTTGGCGTAGCCCTGCTTCTCGTCAACAAAAAGTTCGAAGGGCTTAGTCAAG  3678

Query  1662  TCTGGCAATGCCAGAGCCGGGGCTCTTAGGAGAGCGACCTTGAGTTCATCATAGGCCTTC  1721
             ||||||||| |||| || |||||  ||| ||||||   |||||  || |  |||||||| 
Sbjct  3677  TCTGGCAATCCCAGGGCAGGGGCAGTTAAGAGAGCCTGCTTGATCTCTTGGTAGGCCTTT  3618

Query  1722  TGTTGGTCTGACCCCCAGGCCCA-AGGGACCTTATCCTTGGTTGCCTCATACAGAGGTTT  1780
             || |||||||  |||||  |  | || | ||   |  |||||       ||||  ||   
Sbjct  3617  TGCTGGTCTGGGCCCCACTCAAACAGAGTCCCCGTT-TTGGTGAGAGGGTACAAGGGGGC  3559

Query  1781  TGCTATTTCAGCATACCCCAGAATCCACAGCCGGCAGTAGCCTGTCGTCCCTAAAAACTC  1840
             ||| ||||| ||| ||||  | ||||| || || ||| |||||| ||||||||  |||||
Sbjct  3558  TGCCATTTCTGCAAACCCAGGGATCCAGAGGCGACAGAAGCCTGCCGTCCCTAGGAACTC  3499

Query  1841  ACGGACCTCTCATGTTGAGGTCGGGACTGGAAATCTAAGAATAGTCTCTTTTATGGCCTC  1900
              |  |  | ||  |  |   ||||    ||    |  |  | |||||||||| |||||||
Sbjct  3498  CCTTAGTTGTCGAGGGGTCTTCGGAGTAGGCTGCCCCATCACAGTCTCTTTTCTGGCCTC  3439

Query  1901  TGTCAGCCATCTGGTTCCTTCTTTCAGCTTATTCCCCAGGTAGGTGAC----TGCCTGCA  1956
              |||||||||||    || ||||| ||   || |||||| ||  ||||    | |  |||
Sbjct  3438  AGTCAGCCATCTCTGACCCTCTTTTAGAAGATACCCCAGATACTTGACCTGTTTCTGGCA  3379

Query  1957  TATTTGAGCCTTCTTTGCACTGGCCCGATAGCCCAACTGCCCCAGCTCCTGGAGGAGGTC  2016
              ||||| || ||||| ||   ||||||||| || |  | ||| ||    || |  ||| |
Sbjct  3378  AATTTGGGCTTTCTTGGCCGAGGCCCGATATCCGAGGTCCCCTAGGGTTTGTAACAGGGC  3319

Query  2017  TCCAGTGGCCTGTCGGCTTTCGGCTTCAGAGGGGGCCGCCAGAAGCAAGTCATCTACGTA  2076
              |  ||  | ||| | |  ||    ||||| | ||| ||||| || ||||||||||| ||
Sbjct  3318  CCGCGTACCTTGTTGACAGTCAAGCTCAGAAGTGGCGGCCAGCAGTAAGTCATCTACATA  3259

Query  2077  CTGCAGGAGCGTAA---CTGAATTATGGCTCTGGCAAAA--CGAGTCCAAATCCTGATTT  2131
             ||| || ||  | |   |||  |  ||| || || |     ||||  |    |||| |  
Sbjct  3258  CTGGAGCAGAATCAGGTCTGGGTGCTGGATCCGGAAGTCTGCGAGGTC----CCTG-TGC  3204

Query  2132  AGGACTTCATTAAACAGAGTTGGAGAGTTTTTGAAGCCTTGCGGTAGTCTAGTCCAGGTC  2191
             ||| |||||| |||||| || |||  ||||||||| || ||||| ||||| |||||||| 
Sbjct  3203  AGGGCTTCATCAAACAGGGTGGGACTGTTTTTGAAACCCTGCGGGAGTCTGGTCCAGGTT  3144

Query  2192  AGCTGCCGGGGGGTTCCCGTATTGCCATCATGCCATTCGAAGGCAAAAATGTGTTGGCTG  2251
             |  || |  | | ||||| | |    |||   ||| || ||||| || |     || |||
Sbjct  3143  AATTGTCCTGAGATTCCCATCTCTGGATCTCTCCACTCAAAGGCGAAGAGAGACTGACTG  3084

Query  2252  CTGGGTGCCAGGGCTATGCTaaaaaaaTGCATCCTTTAGGTCTAAGGTAGTATACCAGAC  2311
              ||||    ||    | ||  |||||| ||||| |||| ||| |    ||| |||||   
Sbjct  3083  GTGGGGTGGAGTCTCAGGCAGAAAAAA-GCATCTTTTAAGTCAAGCACAGTGTACCACTG  3025

Query  2312  ATGTGAAGGGGGCAAGTGACTTAGCAAGGTATAAGGGTTGGGGACCGTGGGGTGGATGTC  2371
              || || || || |     || |  | | | ||||||||||| || ||||||||||||||
Sbjct  3024  GTGGGACGGTGGGAGCCCGCTCAAGAGGTTGTAAGGGTTGGGCACGGTGGGGTGGATGTC  2965

Query  2372  TTTGACCCTCTTATTCACTTCCCTCAGGTCCTGGACTGGCCTATAATCTTTTCCCCCCGG  2431
             ||  |||| ||| || ||||| ||||| |||||||| ||||||||||| ||   ||||||
Sbjct  2964  TTCCACCCGCTTGTTGACTTCTCTCAGATCCTGGACAGGCCTATAATCATTAGTCCCCGG  2905

Query  2432  TTTCTTAATGGGGAGAAGTGGGGTGTTCCAGGCAGAATGGCAAGGTTTCAGTGTTCC  2488
             |||||||| ||| || || || ||||||||||  || ||||| |||  |||  ||||
Sbjct  2904  TTTCTTAACGGGTAGCAGGGGCGTGTTCCAGGGGGACTGGCAGGGTACCAGAATTCC  2848


 Score = 153 bits (169),  Expect = 5e-34
 Identities = 256/367 (70%), Gaps = 5/367 (1%)
 Strand=Plus/Minus

Query  5     CACCCAGTCCCC---GCCAGTCTCGATGGCTAGTTTGGACAAGGTCTCCTTTAGAGTCCG  61
             |||||||||||    ||||||  | |  |  | ||| |  || |||||||| |  |||| 
Sbjct  5337  CACCCAGTCCCTAGAGCCAGTTGCAAGCGTCAATTTAGTTAAAGTCTCCTTGATTGTCCT  5278

Query  62    ATTCATTCTCTCTACCTGCCCTGAGCTCTGGGGATTATATTCACAATGTAACTTCCAATT  121
             ||||||||| |||||||| ||||| ||||||||  | ||  |||||||||  ||||||| 
Sbjct  5277  ATTCATTCTTTCTACCTGACCTGAACTCTGGGGTCTGTAAGCACAATGTAGTTTCCAATC  5218

Query  122   GGTCCCTA-TCGCTCGGGCTAGTCCCTGTAGGACGTTACTGATGAAAGCTGGGCCGTTAT  180
                ||| | |   |||| ||| |  |||    || ||   || ||| || || || || |
Sbjct  5217  AACCCCCAGTAAATCGG-CTACTGTCTGACTTACCTTGGAGACGAAGGCAGGCCCATTGT  5159

Query  181   CGGAGCCTAAAACCTCGGGGACCCCATATCTGGGAATAATTTCTTCTAGTAACGCCTTAG  240
             |||  || || ||||  || |  ||  ||||||| |  ||||||||||||| |  ||| |
Sbjct  5158  CGGTTCCCAATACCTGTGGCATGCCGAATCTGGGGAAGATTTCTTCTAGTAGCTTCTTGG  5099

Query  241   CAACCACTTGGGCAGTCTCCCGTTTCGTGGGGAAGGCTTCCACCCAGCCCGAAAATGTGT  300
               || |||| |||||| ||    || || ||||| ||||| ||||| || || || ||||
Sbjct  5098  TTACAACTTTGGCAGTTTCTTTCTTGGTTGGGAAAGCTTCTACCCATCCAGAGAAAGTGT  5039

Query  301   CAACCATTACTAGCAAGTACTTATACCCACACCTCCCAGGCTTTACCTCAGTAAAGTCCA  360
             | |  |  ||||  |  || ||||||||| ||   ||||| ||||||||||| || || |
Sbjct  5038  CTATGAAAACTAAAAGATATTTATACCCATACAGGCCAGGTTTTACCTCAGTGAAATCAA  4979

Query  361   CTTCCCA  367
              ||||||
Sbjct  4978  TTTCCCA  4972


 Score = 61.7 bits (67),  Expect = 2e-06
 Identities = 106/151 (70%), Gaps = 10/151 (7%)
 Strand=Plus/Minus

Query  3936  AGCTGCTGGCAATCATCCCAAGTGGGACTG-TGTGTGTGCATGACAGACTCGAACA----  3990
             ||||| ||||| |||||||||||||| ||| || ||  | |  || ||||||| ||    
Sbjct  1436  AGCTGTTGGCAGTCATCCCAAGTGGG-CTGATGAGTAAGGAGAACGGACTCGATCAAAGC  1378

Query  3991  GGTCAGTTAGGCCTTTCGGGTCCTCAGAAAAAGGAGGGTTTTGAGCCTTCCAGTTGTATA  4050
              |||| ||  ||     |||||||| || ||||  ||||| | |   |||||||| || |
Sbjct  1377  TGTCAATTTAGC----TGGGTCCTCGGAGAAAGAGGGGTTGTTATTTTTCCAGTTATAGA  1322

Query  4051  GATCACTGCTTGAAAAGGGCCAGTACTGGTA  4081
             | |||  |   ||||| |||||||| || ||
Sbjct  1321  GGTCAGAGGAGGAAAATGGCCAGTATTGATA  1291


 Score = 59.0 bits (64),  Expect = 8e-06
 Identities = 59/77 (77%), Gaps = 0/77 (0%)
 Strand=Plus/Minus

Query  4625  TAATAATGTCTAGGGAAAGAGTCCCCTGGGGAGGCCAGCCCACATTAAAAGTAGGCCATT  4684
             ||||||||||| ||  || ||| || |   | ||||| || || || || || |||||||
Sbjct  802   TAATAATGTCTGGGTTAAAAGTGCCGTCTCGTGGCCATCCGACGTTGAAGGTTGGCCATT  743

Query  4685  CTACAGAGCAGAAGGTA  4701
             || |||||||||| |||
Sbjct  742   CTGCAGAGCAGAATGTA  726


 Score = 53.6 bits (58),  Expect = 3e-04
 Identities = 87/123 (71%), Gaps = 2/123 (2%)
 Strand=Plus/Minus

Query  957   CCATGCACATGGACAGTGCCAAAGGCGTAGCGGCTATCGGTGTAGACAGTCA-CTCGTCT  1015
             || || | |||| ||||| |||| || || |||||||||||||| ||| ||| ||  | |
Sbjct  4379  CCGTGAATATGGGCAGTGGCAAAAGCATAACGGCTATCGGTGTAAACATTCAGCTTCT-T  4321

Query  1016  CCCTTCGGCCCGTTCCAGCGCCTCCGCCAGTGCGATCAGTTCGGCCTTCTGGGCCGAGGT  1075
              ||||| |||  ||  |  || |  |  || || ||||  || ||  | |||||||| ||
Sbjct  4320  ACCTTCTGCCATTTTTAAGGCTTGGGTGAGCGCTATCAACTCAGCTCTTTGGGCCGATGT  4261

Query  1076  CCC  1078
             |||
Sbjct  4260  CCC  4258


 Score = 51.8 bits (56),  Expect = 0.001
 Identities = 31/33 (94%), Gaps = 0/33 (0%)
 Strand=Plus/Minus

Query  3684  TTATAGCTTTTACCTTGGCCAAATTGGTGGGGC  3716
             ||||  |||||||||||||||||||||||||||
Sbjct  1690  TTATCCCTTTTACCTTGGCCAAATTGGTGGGGC  1658


 Score = 48.2 bits (52),  Expect = 0.014
 Identities = 41/51 (80%), Gaps = 0/51 (0%)
 Strand=Plus/Minus

Query  3181  CTTGGGGCACTCCCTCTTCCAATGTCCATATTCTTTGCAGTTTGTACACTG  3231
             ||||||||| || ||   ||||||||| | |||||||||||  | ||||||
Sbjct  2175  CTTGGGGCAATCTCTAGCCCAATGTCCCTTTTCTTTGCAGTAGGCACACTG  2125


 Score = 41.9 bits (45),  Expect = 2.1
 Identities = 148/226 (65%), Gaps = 8/226 (4%)
 Strand=Plus/Minus

Query  2757  AGGGTCAAAATATGGAGGGGCTGTCCC--TGGCCATCCAATACCT-TGATGC-CATCCGG  2812
             |||||||  |  || ||||||||||||  ||| |  |||  ||||  | | |  ||||  
Sbjct  2600  AGGGTCAGCACTTGCAGGGGCTGTCCCATTGGTC--CCACAACCTGAGCTCCTGATCC--  2545

Query  2813  CTCAAAATGGATCTGGGCCCTAATCTTAGTCAGGAGATCGCGCCCCAATAAGGGGGCAGG  2872
             |||||| || || |||||  | |  |||||||| | ||| |  || |  |  ||    ||
Sbjct  2544  CTCAAAGTGAATTTGGGCTTTTAGTTTAGTCAGCAAATCTCTTCCTAGCAGAGGATAGGG  2485

Query  2873  GCATTCAGGGATAACCAGGAAGGAGTGGGTCACTTGGTGGCTGCCTAAGTCCACTTGGCG  2932
             ||| || || | |   ||||| || ||||| || |    | || ||| || |||| ||||
Sbjct  2484  GCAATCTGGTACATGGAGGAAAGAATGGGTGACCTTACCGGTGGCTAGGTGCACTCGGCG  2425

Query  2933  CCTACTGGTCCACCGATAAGCCTTGGACCCAGTTGCTCCTTGCACC  2978
                  ||||||| |||||   |||    ||||| || ||||| |||
Sbjct  2424  ATCCGTGGTCCAGCGATACCGCTTCCCTCCAGTAGCCCCTTGGACC  2379


>NC_029853.1 Mus musculus mobilized endogenous polytropic provirus 
clone 15 truncated gag-pol polyprotein (gag) and envelope 
protein (env) genes, complete cds
Length=8183

 Score = 293 bits (324),  Expect = 2e-76
 Identities = 753/1136 (66%), Gaps = 17/1136 (1%)
 Strand=Plus/Minus

Query  1364  TGGTAATGGGTTAGGCGGGCATTGGTCATCCATCTACCAGGGGGATATTTCAGGACCCCC  1423
             || || ||||| | |||||| ||||  | ||| |   ||||||| |  || |  |   ||
Sbjct  3869  TGATAGTGGGTCATGCGGGCGTTGGATAGCCAGCGGTCAGGGGGTTGCTTGACTAGTGCC  3810

Query  1424  TCGAGCGCGTGGGGGGTCACCACCTTCAGATGTTGCCCGAAAGTGAGTTTATCTGCATCC  1483
             || |  || ||||||| ||  |     ||  | || || |  || || ||  ||||||| 
Sbjct  3809  TCTACTGCATGGGGGGCCAGGATGACTAGCGGCTGTCCCATGGTTAGCTTGCCTGCATCT  3750

Query  1484  TTCACCATTAGGGCTACTGCCGCAATGATCTTTAAGCACGGGG-CCATCCTGCTGCACCT  1542
             ||   ||  | ||| |  || || |  |||  || ||| |||| ||| || |||||  ||
Sbjct  3749  TTTGTCAGAACGGCAATGGCTGCTACCATCCGTAGGCAAGGGGGCCACCCAGCTGCCACT  3690

Query  1543  GGATCTAGCTTCTTGGATAAATAGGCAACCGGACGTTTCCAGGG-CCCAGACGCTGCATT  1601
             || |||||||| ||||| |  ||||| ||||| ||   ||| || |||||    ||| ||
Sbjct  3689  GGGTCTAGCTTTTTGGACAGGTAGGCCACCGGCCGACGCCAAGGTCCCAGTTTTTGCGTT  3630

Query  1602  AGCACCCCTTTTGCTATTCCCCTCCTCTCATCAACAAAGAGAGTGAAGGGCTTCAGGGGG  1661
             || || ||||| ||    |||  | |||| |||||||||||    ||||||||       
Sbjct  3629  AGGACGCCTTTGGCGTAGCCCTGCTTCTCGTCAACAAAGAGTTCAAAGGGCTTAGTCAAA  3570

Query  1662  TCTGGCAATGCCAGAGCCGGGGCTCTTAGGAGAGCGACCTTGAGTTCATCATAGGCCTTC  1721
             ||||||||| |||| || |||||  |||| |||||    || | ||| | ||||||||| 
Sbjct  3569  TCTGGCAATCCCAGGGCTGGGGCAGTTAGAAGAGCCTGTTTAATTTCTTGATAGGCCTTT  3510

Query  1722  TGTTGGTCTGACCCCCAGGCCCA-AGGGACCTTATCCTTGGTTGCCTCATACAGAGGTTT  1780
             || |||||||  |||||     | || | ||   |  |||||       ||||  ||   
Sbjct  3509  TGCTGGTCTGGGCCCCAATTAAACAGAGTCCCCGTT-TTGGTGAGAGGGTACAAGGGGGC  3451

Query  1781  TGCTATTTCAGCATACCCCAGAATCCACAGCCGGCAGTAGCCTGTCGTCCCTAAAAACTC  1840
             ||| ||||| ||| ||||  | ||||| || || ||| |||||| ||||||||  |||||
Sbjct  3450  TGCCATTTCTGCAAACCCAGGGATCCAGAGGCGACAGAAGCCTGCCGTCCCTAGGAACTC  3391

Query  1841  ACGGACCTCTCATGTTGAGGTCGGGACTGGAAATCTAAGAATAGTCTCTTTTATGGCCTC  1900
              |  |  | ||  |  |   ||||    ||    |  |  | |||||||||| ||||| |
Sbjct  3390  CCTTAGTTGTCGAGGGGTCTTCGGAGTAGGCTGCCCCATCACAGTCTCTTTTCTGGCCCC  3331

Query  1901  TGTCAGCCATCTGGTTCCTTCTTTCAGCTTATTCCCCAGGTAGGTGAC----TGCCTGCA  1956
              |||||||||||    || ||||| ||   || |||||| ||  ||||    | |  |||
Sbjct  3330  AGTCAGCCATCTCTGACCCTCTTTTAGAAGATACCCCAGATACTTGACCTGTTTCTGGCA  3271

Query  1957  TATTTGAGCCTTCTTTGCACTGGCCCGATAGCCCAACTGCCCCAGCTCCTGGAGGAGGTC  2016
              ||||| || ||||| ||   ||||||||| || |  | ||| ||    || |  ||| |
Sbjct  3270  AATTTGGGCTTTCTTGGCCGAGGCCCGATACCCGAGGTTCCCTAGGGTTTGTAACAGGGC  3211

Query  2017  TCCAGTGGCCTGTCGGCTTTCGGCTTCAGAGGGGGCCGCCAGAAGCAAGTCATCTACGTA  2076
              | |||  | ||| |||  |||   ||||| | ||| ||||| || |||||||| |||||
Sbjct  3210  CCGAGTACCTTGTTGGCAGTCGAGCTCAGAAGTGGCGGCCAGCAGTAAGTCATCCACGTA  3151

Query  2077  CTGCAGGAGCGTAA---CTGAATTATGGCTCTGGCAAAACGAGTCCAAATC-CTGATTTA  2132
             ||| || ||  | |   |||  |  ||| || || |    |   | |  || ||| |  |
Sbjct  3150  CTGTAGCAGGATCAAGTCTGGGTGCTGGATCCGGAAGTCTG---CTAGGTCTCTG-TGCA  3095

Query  2133  GGACTTCATTAAACAGAGTTGGAGAGTTTTTGAAGCCTTGCGGTAGTCTAGTCCAGGTCA  2192
             |  | |||| |||||| || |||  ||||||||| || || || ||||| ||||||||||
Sbjct  3094  GTGCCTCATCAAACAGGGTGGGACTGTTTTTGAAACCCTGTGGGAGTCTGGTCCAGGTCA  3035

Query  2193  GCTGCCGGGGGGTTCCCGTATTGCCATCATGCCATTCGAAGGCAAAAATGTGTTGGCTGC  2252
               || |  | | ||||| | |    |||   ||| || ||||| || |   | || ||| 
Sbjct  3034  ATTGTCCTGAGATTCCCATCTCTGGATCTCTCCACTCAAAGGCGAAGAGAGGCTGACTGG  2975

Query  2253  TGGGTGCCAGGGCTATGCTaaaaaaaTGCATCCTTTAGGTCTAAGGTAGTATACCAGACA  2312
             ||||    ||    | || | ||||| ||||||||||  || |    ||| |||||    
Sbjct  2974  TGGGGTGGAGTCTCAGGC-AGAAAAAGGCATCCTTTAAATCAAGCACAGTGTACCACTGG  2916

Query  2313  TGTGAAGGGGGCAAGTGACTTAGCAAGGTATAAGGGTTGGGGACCGTGGGGTGGATGTCT  2372
             || || || || |     || |  | | | ||||||||||| || |||||||||||||||
Sbjct  2915  TGGGACGGTGGGAGCCCGCTCAAGAGGTTGTAAGGGTTGGGCACGGTGGGGTGGATGTCT  2856

Query  2373  TTGACCCTCTTATTCACTTCCCTCAGGTCCTGGACTGGCCTATAATCTTTTCCCCCCGGT  2432
             |  |||| ||| || ||||| ||||| |||||||| ||||||||||| ||   ||| |||
Sbjct  2855  TCCACCCGCTTGTTGACTTCTCTCAGATCCTGGACAGGCCTATAATCATTAGTCCCTGGT  2796

Query  2433  TTCTTAATGGGGAGAAGTGGGGTGTTCCAGGCAGAATGGCAAGGTTTCAGTGTTCC  2488
             ||||||| ||| || || || ||||||||||  || ||||| |||  |||| ||||
Sbjct  2795  TTCTTAACGGGTAGCAGGGGCGTGTTCCAGGGGGACTGGCAGGGTACCAGTATTCC  2740


 Score = 167 bits (184),  Expect = 2e-38
 Identities = 259/367 (71%), Gaps = 5/367 (1%)
 Strand=Plus/Minus

Query  6     ACCCAGTCCCC---GCCAGTCTCGATGGCTAGTTTGGACAAGGTCTCCTTTAGAGTCCGA  62
             |||||||| |    ||||||  | |  | || ||||| ||| |||||||| |  |||| |
Sbjct  5228  ACCCAGTCTCTAGTGCCAGTTGCAAGCGTTAATTTGGTCAAAGTCTCCTTGATTGTCCTA  5169

Query  63    TTCATTCTCTCTACCTGCCCTGAGCTCTGGGGATTATATTCACAATGTAACTTCCAATTG  122
             |||||||| |||||||| ||||| ||||||||  | ||  |||||||||  |||||||  
Sbjct  5168  TTCATTCTTTCTACCTGACCTGAACTCTGGGGTCTGTAAGCACAATGTAGTTTCCAATCA  5109

Query  123   GTCCCTA-TCGCTCGGGCTAGTCCCTGTAGGACGTTACTGATGAAAGCTGGGCCGTTATC  181
              |||| | | ||| || | |    |||    || |    || ||| || || || |||||
Sbjct  5108  ATCCCCAGTAGCTTGGCC-ACCGACTGACTTACCTGGGAGACGAAGGCAGGCCCATTATC  5050

Query  182   GGAGCCTAAAACCTCGGGGACCCCATATCTGGGAATAATTTCTTCTAGTAACGCCTTAGC  241
              |  || || || | ||| |  ||| | || ||||  |||||||| || |    ||| | 
Sbjct  5049  AGTCCCCAACACTTGGGGCATTCCAAACCTTGGAAATATTTCTTCCAGAAGTTTCTTGGT  4990

Query  242   AACCACTTGGGCAGTCTCCCGTTTCGTGGGGAAGGCTTCCACCCAGCCCGAAAATGTGTC  301
              || | || |||||||||  |||| || ||||||||||| |||||||| || || |||||
Sbjct  4989  CACTATTTTGGCAGTCTCATGTTTGGTTGGGAAGGCTTCAACCCAGCCAGAGAACGTGTC  4930

Query  302   AACCATTACTAGCAAGTACTTATACCCACACCTCCCAGGCTTTACCTCAGTAAAGTCCAC  361
              || | ||| || |  ||||| |||||| ||   || ||||| || | ||||||||| | 
Sbjct  4929  CACGAATACCAGGAGATACTTGTACCCATACAGTCCGGGCTTCACTTTAGTAAAGTCAAT  4870

Query  362   TTCCCAA  368
             |||||||
Sbjct  4869  TTCCCAA  4863


 Score = 58.1 bits (63),  Expect = 3e-05
 Identities = 88/123 (72%), Gaps = 2/123 (2%)
 Strand=Plus/Minus

Query  957   CCATGCACATGGACAGTGCCAAAGGCGTAGCGGCTATCGGTGTAGACAGTCA-CTCGTCT  1015
             ||||| |||||| | ||  ||||||| ||||||||||| || || ||| | | ||  | |
Sbjct  4271  CCATGGACATGGGCGGTAGCAAAGGCATAGCGGCTATCAGTATAAACATTTAGCTTCT-T  4213

Query  1016  CCCTTCGGCCCGTTCCAGCGCCTCCGCCAGTGCGATCAGTTCGGCCTTCTGGGCCGAGGT  1075
              ||||| |||   |  || ||||  |  ||||| || ||||| ||   |||||| || ||
Sbjct  4212  ACCTTCTGCCATCTTTAGGGCCTGGGTGAGTGCTATTAGTTCAGCTCGCTGGGCGGATGT  4153

Query  1076  CCC  1078
             |||
Sbjct  4152  CCC  4150


 Score = 56.3 bits (61),  Expect = 9e-05
 Identities = 78/105 (74%), Gaps = 6/105 (6%)
 Strand=Plus/Minus

Query  3684  TTATAGCTTTTACCTTGGCCAAATTGGTGGGGCGGAGTGCCGCCGCTC-GGAGACCTGCC  3742
             ||||  ||||||||||||||||||||||||| |    ||||  || || ||||||| || 
Sbjct  1582  TTATCCCTTTTACCTTGGCCAAATTGGTGGGAC-TTCTGCCCGCGTTCTGGAGACCCGC-  1525

Query  3743  ATAAGAG--TCTGGCGGTAGACTCGGAGACGCTCCCTACCTTCTG  3785
              ||||||   |||||| ||||     ||  | | |||||||||||
Sbjct  1524  -TAAGAGCAACTGGCGATAGAGGACTAGGTGGTTCCTACCTTCTG  1481


 Score = 41.0 bits (44),  Expect = 2.1
 Identities = 60/85 (71%), Gaps = 4/85 (5%)
 Strand=Plus/Minus

Query  3171  GGCCCTGGTG----CTTGGGGCACTCCCTCTTCCAATGTCCATATTCTTTGCAGTTTGTA  3226
             |||||| |||    ||| ||||| ||| |   ||| ||||| | |||||||||||  |  
Sbjct  2081  GGCCCTCGTGGCTTCTTTGGGCAGTCCTTAGCCCAGTGTCCCTTTTCTTTGCAGTAGGCG  2022

Query  3227  CACTGTCCCCTATCCAGTCAGGGCC  3251
             || ||  || |||| |||  |||||
Sbjct  2021  CATTGGTCCTTATCAAGTTGGGGCC  1997


>FJ544577.2 Mus musculus mobilized endogenous polytropic provirus 
clone 15 truncated gag-pol polyprotein (gag) and envelope 
protein (env) genes, complete cds
Length=8183

 Score = 293 bits (324),  Expect = 2e-76
 Identities = 753/1136 (66%), Gaps = 17/1136 (1%)
 Strand=Plus/Minus

Query  1364  TGGTAATGGGTTAGGCGGGCATTGGTCATCCATCTACCAGGGGGATATTTCAGGACCCCC  1423
             || || ||||| | |||||| ||||  | ||| |   ||||||| |  || |  |   ||
Sbjct  3869  TGATAGTGGGTCATGCGGGCGTTGGATAGCCAGCGGTCAGGGGGTTGCTTGACTAGTGCC  3810

Query  1424  TCGAGCGCGTGGGGGGTCACCACCTTCAGATGTTGCCCGAAAGTGAGTTTATCTGCATCC  1483
             || |  || ||||||| ||  |     ||  | || || |  || || ||  ||||||| 
Sbjct  3809  TCTACTGCATGGGGGGCCAGGATGACTAGCGGCTGTCCCATGGTTAGCTTGCCTGCATCT  3750

Query  1484  TTCACCATTAGGGCTACTGCCGCAATGATCTTTAAGCACGGGG-CCATCCTGCTGCACCT  1542
             ||   ||  | ||| |  || || |  |||  || ||| |||| ||| || |||||  ||
Sbjct  3749  TTTGTCAGAACGGCAATGGCTGCTACCATCCGTAGGCAAGGGGGCCACCCAGCTGCCACT  3690

Query  1543  GGATCTAGCTTCTTGGATAAATAGGCAACCGGACGTTTCCAGGG-CCCAGACGCTGCATT  1601
             || |||||||| ||||| |  ||||| ||||| ||   ||| || |||||    ||| ||
Sbjct  3689  GGGTCTAGCTTTTTGGACAGGTAGGCCACCGGCCGACGCCAAGGTCCCAGTTTTTGCGTT  3630

Query  1602  AGCACCCCTTTTGCTATTCCCCTCCTCTCATCAACAAAGAGAGTGAAGGGCTTCAGGGGG  1661
             || || ||||| ||    |||  | |||| |||||||||||    ||||||||       
Sbjct  3629  AGGACGCCTTTGGCGTAGCCCTGCTTCTCGTCAACAAAGAGTTCAAAGGGCTTAGTCAAA  3570

Query  1662  TCTGGCAATGCCAGAGCCGGGGCTCTTAGGAGAGCGACCTTGAGTTCATCATAGGCCTTC  1721
             ||||||||| |||| || |||||  |||| |||||    || | ||| | ||||||||| 
Sbjct  3569  TCTGGCAATCCCAGGGCTGGGGCAGTTAGAAGAGCCTGTTTAATTTCTTGATAGGCCTTT  3510

Query  1722  TGTTGGTCTGACCCCCAGGCCCA-AGGGACCTTATCCTTGGTTGCCTCATACAGAGGTTT  1780
             || |||||||  |||||     | || | ||   |  |||||       ||||  ||   
Sbjct  3509  TGCTGGTCTGGGCCCCAATTAAACAGAGTCCCCGTT-TTGGTGAGAGGGTACAAGGGGGC  3451

Query  1781  TGCTATTTCAGCATACCCCAGAATCCACAGCCGGCAGTAGCCTGTCGTCCCTAAAAACTC  1840
             ||| ||||| ||| ||||  | ||||| || || ||| |||||| ||||||||  |||||
Sbjct  3450  TGCCATTTCTGCAAACCCAGGGATCCAGAGGCGACAGAAGCCTGCCGTCCCTAGGAACTC  3391

Query  1841  ACGGACCTCTCATGTTGAGGTCGGGACTGGAAATCTAAGAATAGTCTCTTTTATGGCCTC  1900
              |  |  | ||  |  |   ||||    ||    |  |  | |||||||||| ||||| |
Sbjct  3390  CCTTAGTTGTCGAGGGGTCTTCGGAGTAGGCTGCCCCATCACAGTCTCTTTTCTGGCCCC  3331

Query  1901  TGTCAGCCATCTGGTTCCTTCTTTCAGCTTATTCCCCAGGTAGGTGAC----TGCCTGCA  1956
              |||||||||||    || ||||| ||   || |||||| ||  ||||    | |  |||
Sbjct  3330  AGTCAGCCATCTCTGACCCTCTTTTAGAAGATACCCCAGATACTTGACCTGTTTCTGGCA  3271

Query  1957  TATTTGAGCCTTCTTTGCACTGGCCCGATAGCCCAACTGCCCCAGCTCCTGGAGGAGGTC  2016
              ||||| || ||||| ||   ||||||||| || |  | ||| ||    || |  ||| |
Sbjct  3270  AATTTGGGCTTTCTTGGCCGAGGCCCGATACCCGAGGTTCCCTAGGGTTTGTAACAGGGC  3211

Query  2017  TCCAGTGGCCTGTCGGCTTTCGGCTTCAGAGGGGGCCGCCAGAAGCAAGTCATCTACGTA  2076
              | |||  | ||| |||  |||   ||||| | ||| ||||| || |||||||| |||||
Sbjct  3210  CCGAGTACCTTGTTGGCAGTCGAGCTCAGAAGTGGCGGCCAGCAGTAAGTCATCCACGTA  3151

Query  2077  CTGCAGGAGCGTAA---CTGAATTATGGCTCTGGCAAAACGAGTCCAAATC-CTGATTTA  2132
             ||| || ||  | |   |||  |  ||| || || |    |   | |  || ||| |  |
Sbjct  3150  CTGTAGCAGGATCAAGTCTGGGTGCTGGATCCGGAAGTCTG---CTAGGTCTCTG-TGCA  3095

Query  2133  GGACTTCATTAAACAGAGTTGGAGAGTTTTTGAAGCCTTGCGGTAGTCTAGTCCAGGTCA  2192
             |  | |||| |||||| || |||  ||||||||| || || || ||||| ||||||||||
Sbjct  3094  GTGCCTCATCAAACAGGGTGGGACTGTTTTTGAAACCCTGTGGGAGTCTGGTCCAGGTCA  3035

Query  2193  GCTGCCGGGGGGTTCCCGTATTGCCATCATGCCATTCGAAGGCAAAAATGTGTTGGCTGC  2252
               || |  | | ||||| | |    |||   ||| || ||||| || |   | || ||| 
Sbjct  3034  ATTGTCCTGAGATTCCCATCTCTGGATCTCTCCACTCAAAGGCGAAGAGAGGCTGACTGG  2975

Query  2253  TGGGTGCCAGGGCTATGCTaaaaaaaTGCATCCTTTAGGTCTAAGGTAGTATACCAGACA  2312
             ||||    ||    | || | ||||| ||||||||||  || |    ||| |||||    
Sbjct  2974  TGGGGTGGAGTCTCAGGC-AGAAAAAGGCATCCTTTAAATCAAGCACAGTGTACCACTGG  2916

Query  2313  TGTGAAGGGGGCAAGTGACTTAGCAAGGTATAAGGGTTGGGGACCGTGGGGTGGATGTCT  2372
             || || || || |     || |  | | | ||||||||||| || |||||||||||||||
Sbjct  2915  TGGGACGGTGGGAGCCCGCTCAAGAGGTTGTAAGGGTTGGGCACGGTGGGGTGGATGTCT  2856

Query  2373  TTGACCCTCTTATTCACTTCCCTCAGGTCCTGGACTGGCCTATAATCTTTTCCCCCCGGT  2432
             |  |||| ||| || ||||| ||||| |||||||| ||||||||||| ||   ||| |||
Sbjct  2855  TCCACCCGCTTGTTGACTTCTCTCAGATCCTGGACAGGCCTATAATCATTAGTCCCTGGT  2796

Query  2433  TTCTTAATGGGGAGAAGTGGGGTGTTCCAGGCAGAATGGCAAGGTTTCAGTGTTCC  2488
             ||||||| ||| || || || ||||||||||  || ||||| |||  |||| ||||
Sbjct  2795  TTCTTAACGGGTAGCAGGGGCGTGTTCCAGGGGGACTGGCAGGGTACCAGTATTCC  2740


 Score = 167 bits (184),  Expect = 2e-38
 Identities = 259/367 (71%), Gaps = 5/367 (1%)
 Strand=Plus/Minus

Query  6     ACCCAGTCCCC---GCCAGTCTCGATGGCTAGTTTGGACAAGGTCTCCTTTAGAGTCCGA  62
             |||||||| |    ||||||  | |  | || ||||| ||| |||||||| |  |||| |
Sbjct  5228  ACCCAGTCTCTAGTGCCAGTTGCAAGCGTTAATTTGGTCAAAGTCTCCTTGATTGTCCTA  5169

Query  63    TTCATTCTCTCTACCTGCCCTGAGCTCTGGGGATTATATTCACAATGTAACTTCCAATTG  122
             |||||||| |||||||| ||||| ||||||||  | ||  |||||||||  |||||||  
Sbjct  5168  TTCATTCTTTCTACCTGACCTGAACTCTGGGGTCTGTAAGCACAATGTAGTTTCCAATCA  5109

Query  123   GTCCCTA-TCGCTCGGGCTAGTCCCTGTAGGACGTTACTGATGAAAGCTGGGCCGTTATC  181
              |||| | | ||| || | |    |||    || |    || ||| || || || |||||
Sbjct  5108  ATCCCCAGTAGCTTGGCC-ACCGACTGACTTACCTGGGAGACGAAGGCAGGCCCATTATC  5050

Query  182   GGAGCCTAAAACCTCGGGGACCCCATATCTGGGAATAATTTCTTCTAGTAACGCCTTAGC  241
              |  || || || | ||| |  ||| | || ||||  |||||||| || |    ||| | 
Sbjct  5049  AGTCCCCAACACTTGGGGCATTCCAAACCTTGGAAATATTTCTTCCAGAAGTTTCTTGGT  4990

Query  242   AACCACTTGGGCAGTCTCCCGTTTCGTGGGGAAGGCTTCCACCCAGCCCGAAAATGTGTC  301
              || | || |||||||||  |||| || ||||||||||| |||||||| || || |||||
Sbjct  4989  CACTATTTTGGCAGTCTCATGTTTGGTTGGGAAGGCTTCAACCCAGCCAGAGAACGTGTC  4930

Query  302   AACCATTACTAGCAAGTACTTATACCCACACCTCCCAGGCTTTACCTCAGTAAAGTCCAC  361
              || | ||| || |  ||||| |||||| ||   || ||||| || | ||||||||| | 
Sbjct  4929  CACGAATACCAGGAGATACTTGTACCCATACAGTCCGGGCTTCACTTTAGTAAAGTCAAT  4870

Query  362   TTCCCAA  368
             |||||||
Sbjct  4869  TTCCCAA  4863


 Score = 58.1 bits (63),  Expect = 3e-05
 Identities = 88/123 (72%), Gaps = 2/123 (2%)
 Strand=Plus/Minus

Query  957   CCATGCACATGGACAGTGCCAAAGGCGTAGCGGCTATCGGTGTAGACAGTCA-CTCGTCT  1015
             ||||| |||||| | ||  ||||||| ||||||||||| || || ||| | | ||  | |
Sbjct  4271  CCATGGACATGGGCGGTAGCAAAGGCATAGCGGCTATCAGTATAAACATTTAGCTTCT-T  4213

Query  1016  CCCTTCGGCCCGTTCCAGCGCCTCCGCCAGTGCGATCAGTTCGGCCTTCTGGGCCGAGGT  1075
              ||||| |||   |  || ||||  |  ||||| || ||||| ||   |||||| || ||
Sbjct  4212  ACCTTCTGCCATCTTTAGGGCCTGGGTGAGTGCTATTAGTTCAGCTCGCTGGGCGGATGT  4153

Query  1076  CCC  1078
             |||
Sbjct  4152  CCC  4150


 Score = 56.3 bits (61),  Expect = 9e-05
 Identities = 78/105 (74%), Gaps = 6/105 (6%)
 Strand=Plus/Minus

Query  3684  TTATAGCTTTTACCTTGGCCAAATTGGTGGGGCGGAGTGCCGCCGCTC-GGAGACCTGCC  3742
             ||||  ||||||||||||||||||||||||| |    ||||  || || ||||||| || 
Sbjct  1582  TTATCCCTTTTACCTTGGCCAAATTGGTGGGAC-TTCTGCCCGCGTTCTGGAGACCCGC-  1525

Query  3743  ATAAGAG--TCTGGCGGTAGACTCGGAGACGCTCCCTACCTTCTG  3785
              ||||||   |||||| ||||     ||  | | |||||||||||
Sbjct  1524  -TAAGAGCAACTGGCGATAGAGGACTAGGTGGTTCCTACCTTCTG  1481


 Score = 41.0 bits (44),  Expect = 2.1
 Identities = 60/85 (71%), Gaps = 4/85 (5%)
 Strand=Plus/Minus

Query  3171  GGCCCTGGTG----CTTGGGGCACTCCCTCTTCCAATGTCCATATTCTTTGCAGTTTGTA  3226
             |||||| |||    ||| ||||| ||| |   ||| ||||| | |||||||||||  |  
Sbjct  2081  GGCCCTCGTGGCTTCTTTGGGCAGTCCTTAGCCCAGTGTCCCTTTTCTTTGCAGTAGGCG  2022

Query  3227  CACTGTCCCCTATCCAGTCAGGGCC  3251
             || ||  || |||| |||  |||||
Sbjct  2021  CATTGGTCCTTATCAAGTTGGGGCC  1997


>NC_001702.1 Murine type C retrovirus, complete genome
Length=8135

 Score = 289 bits (320),  Expect = 3e-75
 Identities = 1016/1556 (65%), Gaps = 48/1556 (3%)
 Strand=Plus/Minus

Query  957   CCATGCACATGGACAGTGCCAAAGGCGTAGCGGCTATCGGTGTAGACAGTCACTCGTCTC  1016
             ||||| |||||| | ||  | ||||| ||||||||||| ||||| ||| | |  | ||| 
Sbjct  4398  CCATGAACATGGGCCGTAGCGAAGGCATAGCGGCTATCAGTGTAAACATTTAG-CTTCTT  4340

Query  1017  -CCTTCGGCCCGTTCCAGCGCCTCCGCCAGTGCGATCAGTTCGGCCTTCTGGGCCGAGGT  1075
              ||||| |||  || ||| || |  |  |||||||||||||||||   |||||| || ||
Sbjct  4339  ACCTTCTGCCATTTTCAGGGCTTGGGTGAGTGCGATCAGTTCGGCTCGCTGGGCTGACGT  4280

Query  1076  CCCCGGGGAAAGTGAGGCACTCCAAATGATGTTCCTGCCTTG--GTCTACCACCGCCGCG  1133
              || |  |  ||   ||| |||     ||| | |||   ||   |||  | || || || 
Sbjct  4279  TCCAGCTGGCAG---GGCCCTCGCCCAGAT-TACCTCGGTTTCAGTCGTC-ACTGCTGCC  4225

Query  1134  CCCGCCCTCC-CACACCATCTATAATGAAGCTGCTTCCATCAGTGTACCATACCAACTCA  1192
             || ||| | | |   || |||   |  |||||||| ||||| || |||||       || 
Sbjct  4224  CCAGCCTTTCGCTGTCCTTCTTGCAGAAAGCTGCTCCCATCGGTATACCAGGTGTGGTCG  4165

Query  1193  CTGT-TGGGTAGTGCGGCGTCCTGGAGGTCGGGGC--GCACC-TGGGTGACTTCTGCCAT  1248
               || ||||  | || | |||   ||| || || |  |  || || ||   ||| |||| 
Sbjct  4164  GCGTCTGGGATGGGCTG-GTCGGTGAGATCCGGTCTGGTTCCATGCGT---TTCAGCCAA  4109

Query  1249  GATCTCTTGGCAATCATGCAGGGGAGCTCCCAGATCCGGGGTCGGCAGCAGGGTGGCTGG  1308
             ||||||  ||||||||||   ||| |||||    |||||    || |||| |||||| ||
Sbjct  4108  GATCTCGAGGCAATCATG---GGGGGCTCCTTTTTCCGGTAGAGGGAGCAAGGTGGCAGG  4052

Query  1309  ATTCAGAGCGG----TGGGTTCAGCGAAGATGATC-CGGGGTGCATCTAGCAAGAGTCCT  1363
             ||| || ||      |||  ||  ||||  ||| | |||   |  ||||| |  | | | 
Sbjct  4051  ATTGAGGGCCACCACTGG--TC--CGAAC-TGAACTCGGTCAGTGTCTAGGAGCATTGCC  3997

Query  1364  TGGTAATGGGTTAGGCGGGCATTGGTCATCCATCTACCAGGGGGATATTTCAGGACCCCC  1423
             ||||| ||||| | |||||| ||||  | ||| |   ||||||| |  || |  |   ||
Sbjct  3996  TGGTAGTGGGTCATGCGGGCGTTGGATAGCCAGCGGTCAGGGGGTTGCTTGACCAGTGCC  3937

Query  1424  TCGAGCGCGTGGGGGGTCACCACCTTCAGATGTTGCCCGAAAGTGAGTTTATCTGCATCC  1483
             || |  || ||||||| ||  |     ||  | || || | ||| || ||  ||||||| 
Sbjct  3936  TCTACTGCATGGGGGGCCAGGATGACTAGCGGCTGTCCCATAGTTAGCTTGCCTGCATCT  3877

Query  1484  TTCACCATTAGGGCTACTGCCGCAATGATCTTTAAGCACGGGG-CCATCCTGCTGCACCT  1542
             ||   ||  | ||| |  || || |  |||  || ||| |||| ||| || |||||  ||
Sbjct  3876  TTTGTCAGAACGGCAATGGCTGCTACCATCCGTAGGCAAGGGGGCCACCCGGCTGCCACT  3817

Query  1543  GGATCTAGCTTCTTGGATAAATAGGCAACCGGACGTTTCCAGGG-CCCAGACGCTGCATT  1601
             || |||||||| ||||| |  ||||| || || ||   ||| || |||||    ||| ||
Sbjct  3816  GGGTCTAGCTTTTTGGACAGGTAGGCCACAGGCCGACGCCAAGGTCCCAGTTTTTGCGTT  3757

Query  1602  AGCACCCCTTTTGCTATTCCCCTCCTCTCATCAACAAAGAGAGTGAAGGGCTTCAGGGGG  1661
             || || ||||| ||    |||  | |||| || ||||||||    ||||||||       
Sbjct  3756  AGGACGCCTTTGGCGTAGCCCTGCTTCTCGTCGACAAAGAGTTCAAAGGGCTTAGTCAAA  3697

Query  1662  TCTGGCAATGCCAGAGCCGGGGCTCTTAGGAGAGCGACCTTGAGTTCATCATAGGCCTTC  1721
             ||||||||| |||| || |||||  |||| || ||    |||| ||| | ||||||||| 
Sbjct  3696  TCTGGCAATCCCAGGGCGGGGGCAGTTAGAAGGGCCTGTTTGATTTCTTGATAGGCCTTT  3637

Query  1722  TGTTGGTCTGACCCCCAGGCCCA-AGGGACCTTATCCTTGGTTGCCTCATACAGAGGTTT  1780
             || |||||||  |||||     | || | ||   |  |||||      |||||  ||   
Sbjct  3636  TGCTGGTCTGGGCCCCAATTAAACAGAGTCCCCGTT-TTGGTAAGAGGATACAAGGGGGC  3578

Query  1781  TGCTATTTCAGCATACCCCAGAATCCACAGCCGGCAGTAGCCTGTCGTCCCTAAAAACTC  1840
              || ||||| ||| ||||  | ||||| || |||||| |||||| ||||||||  |||||
Sbjct  3577  CGCCATTTCCGCAAACCCAGGGATCCAGAGGCGGCAGAAGCCTGCCGTCCCTAGGAACTC  3518

Query  1841  ACGGACCTCTCATGTTGAGGTCGGGACTGGAAATCTAAGAATAGTCTCTTTTATGGCCTC  1900
              |  |  | ||  |  |   | || || ||    |  |  | |||||||||| | |||||
Sbjct  3517  CCTTAGTTGTCGAGGAGTCTTTGGAACGGGTTGCCCCATCACAGTCTCTTTTCTAGCCTC  3458

Query  1901  TGTCAGCCATCTGGTTCCTTCTTTCAGCTTATTCCCCAGGTAGGTGAC----TGCCTGCA  1956
              |||||||||||    || ||  ||||    | |||||||||  | ||    | |  |||
Sbjct  3457  AGTCAGCCATCTCTGACCCTCCCTCAGAAGGTACCCCAGGTATTTAACCTGTTTCTGGCA  3398

Query  1957  TATTTGAGCCTTCTTTGCACTGGCCCGATAGCCCAACTGCCCCAGCTCCTGGAGGAGGTC  2016
              ||||| || ||||| ||   |||||| || || |  | ||| ||    || || ||| |
Sbjct  3397  GATTTGGGCTTTCTTGGCCGAGGCCCGGTATCCGAGGTCCCCTAGGGTTTGTAGAAGGGC  3338

Query  2017  TCCAGTGGCCTGTCGGCTTTCGGCTTCAGAGGGGGCCGCCAGAAGCAAGTCATCTACGTA  2076
              | |||  | ||| |||  ||   ||| || |  || ||||| || |||||||| |||||
Sbjct  3337  CCGAGTACCTTGTTGGCAGTCTAGTTCGGAAGTAGCGGCCAGCAGTAAGTCATCCACGTA  3278

Query  2077  CTGCAGGAGCGTAA---CTGAATTATGGCTCTGGCAAAACGAGTCCAAATC-CTGATTTA  2132
             ||| || ||  | |   |||  |  ||| || || |    |   | |  || |||    |
Sbjct  3277  CTGTAGCAGGATCAAGTCTGGGTGCTGGATCCGGAAGTCTG---CTAGGTCTCTGTGCAA  3221

Query  2133  GGACTTCATTAAACAGAGTTGGAGAGTTTTTGAAGCCTTGCGGTAGTCTAGTCCAGGTCA  2192
              | || ||| |||||| || |||  ||||||||| || || || ||||| ||||||||||
Sbjct  3220  TGCCT-CATCAAACAGGGTGGGACTGTTTTTGAAACCCTGTGGGAGTCTGGTCCAGGTCA  3162

Query  2193  GCTGCCGGGGGGTTCCCGTATTGCCATCATGCCATTCGAAGGCAAAAATGTGTTGGCTGC  2252
               || |  | | ||||| | |    |||   ||| || |||||||| |   | || ||| 
Sbjct  3161  ATTGTCCAGAGATTCCCATTTCTGGATCTCTCCACTCAAAGGCAAAGAGAGGCTGACTGG  3102

Query  2253  TGGGTGCCAGGGCTATGCTaaaaaaaTGCATCCTTTAGGTCTAAGGTAGTATACCAGACA  2312
             ||||    ||    | || | ||||| ||||| ||||  || |    ||| |||||    
Sbjct  3101  TGGGGTGGAGTCTCAGGC-AGAAAAAGGCATCTTTTAAATCAAGCACAGTGTACCACTGG  3043

Query  2313  TGTGAAGGGGGCAAGTGACTTAGCAAGGTATAAGGGTTGGGGACCGTGGGGTGGATGTCT  2372
             || || || || |    |||||  | | | ||||| ||||| || ||||||||||| |||
Sbjct  3042  TGGGACGGAGGGAGTCCACTTAAGAGGTTGTAAGGATTGGGCACGGTGGGGTGGATATCT  2983

Query  2373  TTGACCCTCTTATTCACTTCCCTCAGGTCCTGGACTGGCCTATAATCTTTTCCCCCCGGT  2432
             |  |||| ||| || ||||| ||||| |||||||| ||||| ||||| ||   ||| |||
Sbjct  2982  TCCACCCGCTTGTTGACTTCTCTCAGATCCTGGACAGGCCTGTAATCATTAGTCCCTGGT  2923

Query  2433  TTCTTAATGGGGAGAAGTGGGGTGTTCCAGGCAGAATGGCAAGGTTTCAGTGTTCC  2488
             ||||||| ||| || || || ||||||||||  || |||||||||  || | ||||
Sbjct  2922  TTCTTAACGGGCAGCAGGGGTGTGTTCCAGGGGGACTGGCAAGGTACCAATATTCC  2867


 Score = 183 bits (202),  Expect = 3e-43
 Identities = 263/362 (73%), Gaps = 8/362 (2%)
 Strand=Plus/Minus

Query  45    GTCTCCTTTAGAGTCCGATTCATTCTCTCTACCTGCCCTGAGCTCTGGGGATTATATTCA  104
             |||||||| |  || | ||||||||| |||||||| ||||| ||||||||  ||||  ||
Sbjct  5313  GTCTCCTTGATGGTTCTATTCATTCTTTCTACCTGACCTGAACTCTGGGGTCTATAAGCA  5254

Query  105   CAATGTAACTTCCAATTGGTCCCTA-TCGCTCGGGCTAGTCCCTGTAGGACGTTACTGAT  163
             |||||||| ||||||| | |||| | |   |||| | |    |||    || |    || 
Sbjct  5253  CAATGTAATTTCCAATCGATCCCCAGTAAATCGGCC-ACCGACTGACTTACCTGGGAGAC  5195

Query  164   GAAAGCTGGGCCGTTATCGGAGCCTAAAACCTCGGGGACCCCATATCT-GGGAATAATTT  222
             ||| || || || |||||||| || || ||||  || | |||  |||| ||||||| |||
Sbjct  5194  GAAGGCAGGCCCATTATCGGAACCCAATACCTGTGGCATCCCGAATCTTGGGAATA-TTT  5136

Query  223   CTTCTAGTAACGCCTTAGCAACCACTTGGGCAGTCTCCCGTTTCGTGGGGAAGGCTTCCA  282
             |||||| || |  ||| |  || || | |||||| || ||||| || |||||||||||||
Sbjct  5135  CTTCTAATAGCTTCTTGGTCACAACCTTGGCAGTTTCACGTTTAGTTGGGAAGGCTTCCA  5076

Query  283   CCCAGCCCGAAAATGTGTCAACCATTACTAGCAAGTACTTATACCCACACCTCCCAGGCT  342
             ||||||| || || ||||| || |  || || | |||||| |||||  ||  ||| || |
Sbjct  5075  CCCAGCCAGAGAAGGTGTCTACGAACACCAGGAGGTACTTGTACCCGTACAGCCCTGGTT  5016

Query  343   TTACCTCAGTAAAGTCCACTTCCCAACTCCGTCCCGG-CGCTCTTCCCCGTACCCTCGTA  401
             | || ||||| ||||| | ||||||| |  || | || || | | || ||||  ||||||
Sbjct  5015  TAACTTCAGTGAAGTCAATTTCCCAA-TGGGTACTGGTCGATGTCCCGCGTA--CTCGTA  4959

Query  402   CC  403
             ||
Sbjct  4958  CC  4957


 Score = 74.3 bits (81),  Expect = 4e-10
 Identities = 267/410 (65%), Gaps = 11/410 (3%)
 Strand=Plus/Minus

Query  3676  CCCTTGCATTATAGCTTTTACCTTGGCCAAATTGGTGGGGCGGAGTGCCGCCGCTCGGAG  3735
             ||| ||  ||||  |||||||||| ||||||||||||||||      ||||   | ||||
Sbjct  1717  CCCCTGGGTTATTCCTTTTACCTTAGCCAAATTGGTGGGGCTCCTGCCCGCATTTTGGAG  1658

Query  3736  ACCTGCCATAAGAGTCTGGCGGTAGACTCGGAGACGCTCCCTACCTTCTGCGTTCCCAAA  3795
             ||| ||||  ||   |||||| ||||     ||  | | |||||||     | |     |
Sbjct  1657  ACCCGCCAAGAGCAGCTGGCGATAGAGAACTAGGTGGTTCCTACCTCTAAGGGTGGTGTA  1598

Query  3796  GTCCCAATCCGGTCTATTCAGGGG-AAAGCACTCGTCGATCAGGTTCGGCAAGGTCGTTG  3854
             |||||| || || |  |  ||||| ||||||  | ||||||   || |||||  | | ||
Sbjct  1597  GTCCCAGTCGGGACGTTCGAGGGGGAAAGCAGCC-TCGATCTCATTGGGCAAT-TGGGTG  1540

Query  3855  GCAAGG---TTGTCGCCGGGGCCATTCTTTCTGGCCTCGGTGAGGATCCGCTCGTGCTCC  3911
             |   ||   | ||||||  || |   ||||||||| ||   ||| | |||||  |  || 
Sbjct  1539  GGGCGGCCATCGTCGCCCCGGACTGCCTTTCTGGCTTCCAGGAGCACCCGCTGCTTTTCT  1480

Query  3912  TCGGTGGTGAATAAGGTCTCAAGAAGCTGCTGGCAATCATCCCAAGTGGGACTGTGTGTG  3971
             ||    || |  |  ||| | || | ||| || || ||||||||||| ||   ||| |||
Sbjct  1479  TCTCCTGTCAGCAGAGTCCCCAGCAACTGTTGACAGTCATCCCAAGTAGGCTGGTGGGTG  1420

Query  3972  TGCATGACAGACTCGAACAGGTCAGTTAGGCCTTTC--GGGTCCTCAGAAAAAGGAGGGT  4029
                | |||||||||||  | | |||| |    || |  || || || || || | |||||
Sbjct  1419  GTGAGGACAGACTCGATTAAGGCAGTCA--ATTTACCTGGATCTTCGGAGAAGGAAGGGT  1362

Query  4030  TTTGAGCCTTCCAGTTGTATAGATCACTGCTTGAAAA-GGGCCAGTACTG  4078
             | | |   |||||||| ||||||||   |   |||||  |||||||||||
Sbjct  1361  TATTATTTTTCCAGTTATATAGATCCGAGGAGGAAAACCGGCCAGTACTG  1312


 Score = 45.5 bits (49),  Expect = 0.17
 Identities = 105/153 (69%), Gaps = 8/153 (5%)
 Strand=Plus/Minus

Query  2757  AGGGTCAAAATATGGAGGGGCTGTCCCT--GGCCATCCAATACCTT-GATGCC-ATCCGG  2812
             |||||||| |  || ||||||||||| |  || |  |||  ||||  | | || ||||  
Sbjct  2619  AGGGTCAACACCTGCAGGGGCTGTCCTTTTGGTC--CCACAACCTGAGCTCCCGATCC--  2564

Query  2813  CTCAAAATGGATCTGGGCCCTAATCTTAGTCAGGAGATCGCGCCCCAATAAGGGGGCAGG  2872
             ||| || |||||||||||| | | ||||||||  |  || |  || |  || ||   |||
Sbjct  2563  CTCGAAGTGGATCTGGGCCTTTAACTTAGTCAACAAGTCCCTTCCTAGCAAAGGATAAGG  2504

Query  2873  GCATTCAGGGATAACCAGGAAGGAGTGGGTCAC  2905
             ||| || || | |   ||||| ||||| || ||
Sbjct  2503  GCAGTCCGGCACATGGAGGAAAGAGTGAGTGAC  2471


 Score = 43.7 bits (47),  Expect = 0.59
 Identities = 52/71 (73%), Gaps = 0/71 (0%)
 Strand=Plus/Minus

Query  3181  CTTGGGGCACTCCCTCTTCCAATGTCCATATTCTTTGCAGTTTGTACACTGTCCCCTATC  3240
             ||| ||||| |||||   ||| ||||| | |||||||||||  |  || ||  || ||||
Sbjct  2194  CTTTGGGCAATCCCTAGCCCAGTGTCCCTTTTCTTTGCAGTAGGCGCATTGGTCCTTATC  2135

Query  3241  CAGTCAGGGCC  3251
              |||  |||||
Sbjct  2134  GAGTTGGGGCC  2124


 Score = 41.9 bits (45),  Expect = 2.1
 Identities = 54/75 (72%), Gaps = 0/75 (0%)
 Strand=Plus/Minus

Query  4626  AATAATGTCTAGGGAAAGAGTCCCCTGGGGAGGCCAGCCCACATTAAAAGTAGGCCATTC  4685
             ||||||||| |    || ||| || |   | ||||| || |||   ||||| ||||| ||
Sbjct  820   AATAATGTCCAAATTAAAAGTACCATCTTGCGGCCACCCTACACCGAAAGTTGGCCACTC  761

Query  4686  TACAGAGCAGAAGGT  4700
               |||||||||||||
Sbjct  760   GGCAGAGCAGAAGGT  746


>X94150.1 Retroviridae complete genome (murine type C retrovirus)
Length=8135

 Score = 289 bits (320),  Expect = 3e-75
 Identities = 1016/1556 (65%), Gaps = 48/1556 (3%)
 Strand=Plus/Minus

Query  957   CCATGCACATGGACAGTGCCAAAGGCGTAGCGGCTATCGGTGTAGACAGTCACTCGTCTC  1016
             ||||| |||||| | ||  | ||||| ||||||||||| ||||| ||| | |  | ||| 
Sbjct  4398  CCATGAACATGGGCCGTAGCGAAGGCATAGCGGCTATCAGTGTAAACATTTAG-CTTCTT  4340

Query  1017  -CCTTCGGCCCGTTCCAGCGCCTCCGCCAGTGCGATCAGTTCGGCCTTCTGGGCCGAGGT  1075
              ||||| |||  || ||| || |  |  |||||||||||||||||   |||||| || ||
Sbjct  4339  ACCTTCTGCCATTTTCAGGGCTTGGGTGAGTGCGATCAGTTCGGCTCGCTGGGCTGACGT  4280

Query  1076  CCCCGGGGAAAGTGAGGCACTCCAAATGATGTTCCTGCCTTG--GTCTACCACCGCCGCG  1133
              || |  |  ||   ||| |||     ||| | |||   ||   |||  | || || || 
Sbjct  4279  TCCAGCTGGCAG---GGCCCTCGCCCAGAT-TACCTCGGTTTCAGTCGTC-ACTGCTGCC  4225

Query  1134  CCCGCCCTCC-CACACCATCTATAATGAAGCTGCTTCCATCAGTGTACCATACCAACTCA  1192
             || ||| | | |   || |||   |  |||||||| ||||| || |||||       || 
Sbjct  4224  CCAGCCTTTCGCTGTCCTTCTTGCAGAAAGCTGCTCCCATCGGTATACCAGGTGTGGTCG  4165

Query  1193  CTGT-TGGGTAGTGCGGCGTCCTGGAGGTCGGGGC--GCACC-TGGGTGACTTCTGCCAT  1248
               || ||||  | || | |||   ||| || || |  |  || || ||   ||| |||| 
Sbjct  4164  GCGTCTGGGATGGGCTG-GTCGGTGAGATCCGGTCTGGTTCCATGCGT---TTCAGCCAA  4109

Query  1249  GATCTCTTGGCAATCATGCAGGGGAGCTCCCAGATCCGGGGTCGGCAGCAGGGTGGCTGG  1308
             ||||||  ||||||||||   ||| |||||    |||||    || |||| |||||| ||
Sbjct  4108  GATCTCGAGGCAATCATG---GGGGGCTCCTTTTTCCGGTAGAGGGAGCAAGGTGGCAGG  4052

Query  1309  ATTCAGAGCGG----TGGGTTCAGCGAAGATGATC-CGGGGTGCATCTAGCAAGAGTCCT  1363
             ||| || ||      |||  ||  ||||  ||| | |||   |  ||||| |  | | | 
Sbjct  4051  ATTGAGGGCCACCACTGG--TC--CGAAC-TGAACTCGGTCAGTGTCTAGGAGCATTGCC  3997

Query  1364  TGGTAATGGGTTAGGCGGGCATTGGTCATCCATCTACCAGGGGGATATTTCAGGACCCCC  1423
             ||||| ||||| | |||||| ||||  | ||| |   ||||||| |  || |  |   ||
Sbjct  3996  TGGTAGTGGGTCATGCGGGCGTTGGATAGCCAGCGGTCAGGGGGTTGCTTGACCAGTGCC  3937

Query  1424  TCGAGCGCGTGGGGGGTCACCACCTTCAGATGTTGCCCGAAAGTGAGTTTATCTGCATCC  1483
             || |  || ||||||| ||  |     ||  | || || | ||| || ||  ||||||| 
Sbjct  3936  TCTACTGCATGGGGGGCCAGGATGACTAGCGGCTGTCCCATAGTTAGCTTGCCTGCATCT  3877

Query  1484  TTCACCATTAGGGCTACTGCCGCAATGATCTTTAAGCACGGGG-CCATCCTGCTGCACCT  1542
             ||   ||  | ||| |  || || |  |||  || ||| |||| ||| || |||||  ||
Sbjct  3876  TTTGTCAGAACGGCAATGGCTGCTACCATCCGTAGGCAAGGGGGCCACCCGGCTGCCACT  3817

Query  1543  GGATCTAGCTTCTTGGATAAATAGGCAACCGGACGTTTCCAGGG-CCCAGACGCTGCATT  1601
             || |||||||| ||||| |  ||||| || || ||   ||| || |||||    ||| ||
Sbjct  3816  GGGTCTAGCTTTTTGGACAGGTAGGCCACAGGCCGACGCCAAGGTCCCAGTTTTTGCGTT  3757

Query  1602  AGCACCCCTTTTGCTATTCCCCTCCTCTCATCAACAAAGAGAGTGAAGGGCTTCAGGGGG  1661
             || || ||||| ||    |||  | |||| || ||||||||    ||||||||       
Sbjct  3756  AGGACGCCTTTGGCGTAGCCCTGCTTCTCGTCGACAAAGAGTTCAAAGGGCTTAGTCAAA  3697

Query  1662  TCTGGCAATGCCAGAGCCGGGGCTCTTAGGAGAGCGACCTTGAGTTCATCATAGGCCTTC  1721
             ||||||||| |||| || |||||  |||| || ||    |||| ||| | ||||||||| 
Sbjct  3696  TCTGGCAATCCCAGGGCGGGGGCAGTTAGAAGGGCCTGTTTGATTTCTTGATAGGCCTTT  3637

Query  1722  TGTTGGTCTGACCCCCAGGCCCA-AGGGACCTTATCCTTGGTTGCCTCATACAGAGGTTT  1780
             || |||||||  |||||     | || | ||   |  |||||      |||||  ||   
Sbjct  3636  TGCTGGTCTGGGCCCCAATTAAACAGAGTCCCCGTT-TTGGTAAGAGGATACAAGGGGGC  3578

Query  1781  TGCTATTTCAGCATACCCCAGAATCCACAGCCGGCAGTAGCCTGTCGTCCCTAAAAACTC  1840
              || ||||| ||| ||||  | ||||| || |||||| |||||| ||||||||  |||||
Sbjct  3577  CGCCATTTCCGCAAACCCAGGGATCCAGAGGCGGCAGAAGCCTGCCGTCCCTAGGAACTC  3518

Query  1841  ACGGACCTCTCATGTTGAGGTCGGGACTGGAAATCTAAGAATAGTCTCTTTTATGGCCTC  1900
              |  |  | ||  |  |   | || || ||    |  |  | |||||||||| | |||||
Sbjct  3517  CCTTAGTTGTCGAGGAGTCTTTGGAACGGGTTGCCCCATCACAGTCTCTTTTCTAGCCTC  3458

Query  1901  TGTCAGCCATCTGGTTCCTTCTTTCAGCTTATTCCCCAGGTAGGTGAC----TGCCTGCA  1956
              |||||||||||    || ||  ||||    | |||||||||  | ||    | |  |||
Sbjct  3457  AGTCAGCCATCTCTGACCCTCCCTCAGAAGGTACCCCAGGTATTTAACCTGTTTCTGGCA  3398

Query  1957  TATTTGAGCCTTCTTTGCACTGGCCCGATAGCCCAACTGCCCCAGCTCCTGGAGGAGGTC  2016
              ||||| || ||||| ||   |||||| || || |  | ||| ||    || || ||| |
Sbjct  3397  GATTTGGGCTTTCTTGGCCGAGGCCCGGTATCCGAGGTCCCCTAGGGTTTGTAGAAGGGC  3338

Query  2017  TCCAGTGGCCTGTCGGCTTTCGGCTTCAGAGGGGGCCGCCAGAAGCAAGTCATCTACGTA  2076
              | |||  | ||| |||  ||   ||| || |  || ||||| || |||||||| |||||
Sbjct  3337  CCGAGTACCTTGTTGGCAGTCTAGTTCGGAAGTAGCGGCCAGCAGTAAGTCATCCACGTA  3278

Query  2077  CTGCAGGAGCGTAA---CTGAATTATGGCTCTGGCAAAACGAGTCCAAATC-CTGATTTA  2132
             ||| || ||  | |   |||  |  ||| || || |    |   | |  || |||    |
Sbjct  3277  CTGTAGCAGGATCAAGTCTGGGTGCTGGATCCGGAAGTCTG---CTAGGTCTCTGTGCAA  3221

Query  2133  GGACTTCATTAAACAGAGTTGGAGAGTTTTTGAAGCCTTGCGGTAGTCTAGTCCAGGTCA  2192
              | || ||| |||||| || |||  ||||||||| || || || ||||| ||||||||||
Sbjct  3220  TGCCT-CATCAAACAGGGTGGGACTGTTTTTGAAACCCTGTGGGAGTCTGGTCCAGGTCA  3162

Query  2193  GCTGCCGGGGGGTTCCCGTATTGCCATCATGCCATTCGAAGGCAAAAATGTGTTGGCTGC  2252
               || |  | | ||||| | |    |||   ||| || |||||||| |   | || ||| 
Sbjct  3161  ATTGTCCAGAGATTCCCATTTCTGGATCTCTCCACTCAAAGGCAAAGAGAGGCTGACTGG  3102

Query  2253  TGGGTGCCAGGGCTATGCTaaaaaaaTGCATCCTTTAGGTCTAAGGTAGTATACCAGACA  2312
             ||||    ||    | || | ||||| ||||| ||||  || |    ||| |||||    
Sbjct  3101  TGGGGTGGAGTCTCAGGC-AGAAAAAGGCATCTTTTAAATCAAGCACAGTGTACCACTGG  3043

Query  2313  TGTGAAGGGGGCAAGTGACTTAGCAAGGTATAAGGGTTGGGGACCGTGGGGTGGATGTCT  2372
             || || || || |    |||||  | | | ||||| ||||| || ||||||||||| |||
Sbjct  3042  TGGGACGGAGGGAGTCCACTTAAGAGGTTGTAAGGATTGGGCACGGTGGGGTGGATATCT  2983

Query  2373  TTGACCCTCTTATTCACTTCCCTCAGGTCCTGGACTGGCCTATAATCTTTTCCCCCCGGT  2432
             |  |||| ||| || ||||| ||||| |||||||| ||||| ||||| ||   ||| |||
Sbjct  2982  TCCACCCGCTTGTTGACTTCTCTCAGATCCTGGACAGGCCTGTAATCATTAGTCCCTGGT  2923

Query  2433  TTCTTAATGGGGAGAAGTGGGGTGTTCCAGGCAGAATGGCAAGGTTTCAGTGTTCC  2488
             ||||||| ||| || || || ||||||||||  || |||||||||  || | ||||
Sbjct  2922  TTCTTAACGGGCAGCAGGGGTGTGTTCCAGGGGGACTGGCAAGGTACCAATATTCC  2867


 Score = 183 bits (202),  Expect = 3e-43
 Identities = 263/362 (73%), Gaps = 8/362 (2%)
 Strand=Plus/Minus

Query  45    GTCTCCTTTAGAGTCCGATTCATTCTCTCTACCTGCCCTGAGCTCTGGGGATTATATTCA  104
             |||||||| |  || | ||||||||| |||||||| ||||| ||||||||  ||||  ||
Sbjct  5313  GTCTCCTTGATGGTTCTATTCATTCTTTCTACCTGACCTGAACTCTGGGGTCTATAAGCA  5254

Query  105   CAATGTAACTTCCAATTGGTCCCTA-TCGCTCGGGCTAGTCCCTGTAGGACGTTACTGAT  163
             |||||||| ||||||| | |||| | |   |||| | |    |||    || |    || 
Sbjct  5253  CAATGTAATTTCCAATCGATCCCCAGTAAATCGGCC-ACCGACTGACTTACCTGGGAGAC  5195

Query  164   GAAAGCTGGGCCGTTATCGGAGCCTAAAACCTCGGGGACCCCATATCT-GGGAATAATTT  222
             ||| || || || |||||||| || || ||||  || | |||  |||| ||||||| |||
Sbjct  5194  GAAGGCAGGCCCATTATCGGAACCCAATACCTGTGGCATCCCGAATCTTGGGAATA-TTT  5136

Query  223   CTTCTAGTAACGCCTTAGCAACCACTTGGGCAGTCTCCCGTTTCGTGGGGAAGGCTTCCA  282
             |||||| || |  ||| |  || || | |||||| || ||||| || |||||||||||||
Sbjct  5135  CTTCTAATAGCTTCTTGGTCACAACCTTGGCAGTTTCACGTTTAGTTGGGAAGGCTTCCA  5076

Query  283   CCCAGCCCGAAAATGTGTCAACCATTACTAGCAAGTACTTATACCCACACCTCCCAGGCT  342
             ||||||| || || ||||| || |  || || | |||||| |||||  ||  ||| || |
Sbjct  5075  CCCAGCCAGAGAAGGTGTCTACGAACACCAGGAGGTACTTGTACCCGTACAGCCCTGGTT  5016

Query  343   TTACCTCAGTAAAGTCCACTTCCCAACTCCGTCCCGG-CGCTCTTCCCCGTACCCTCGTA  401
             | || ||||| ||||| | ||||||| |  || | || || | | || ||||  ||||||
Sbjct  5015  TAACTTCAGTGAAGTCAATTTCCCAA-TGGGTACTGGTCGATGTCCCGCGTA--CTCGTA  4959

Query  402   CC  403
             ||
Sbjct  4958  CC  4957


 Score = 74.3 bits (81),  Expect = 4e-10
 Identities = 267/410 (65%), Gaps = 11/410 (3%)
 Strand=Plus/Minus

Query  3676  CCCTTGCATTATAGCTTTTACCTTGGCCAAATTGGTGGGGCGGAGTGCCGCCGCTCGGAG  3735
             ||| ||  ||||  |||||||||| ||||||||||||||||      ||||   | ||||
Sbjct  1717  CCCCTGGGTTATTCCTTTTACCTTAGCCAAATTGGTGGGGCTCCTGCCCGCATTTTGGAG  1658

Query  3736  ACCTGCCATAAGAGTCTGGCGGTAGACTCGGAGACGCTCCCTACCTTCTGCGTTCCCAAA  3795
             ||| ||||  ||   |||||| ||||     ||  | | |||||||     | |     |
Sbjct  1657  ACCCGCCAAGAGCAGCTGGCGATAGAGAACTAGGTGGTTCCTACCTCTAAGGGTGGTGTA  1598

Query  3796  GTCCCAATCCGGTCTATTCAGGGG-AAAGCACTCGTCGATCAGGTTCGGCAAGGTCGTTG  3854
             |||||| || || |  |  ||||| ||||||  | ||||||   || |||||  | | ||
Sbjct  1597  GTCCCAGTCGGGACGTTCGAGGGGGAAAGCAGCC-TCGATCTCATTGGGCAAT-TGGGTG  1540

Query  3855  GCAAGG---TTGTCGCCGGGGCCATTCTTTCTGGCCTCGGTGAGGATCCGCTCGTGCTCC  3911
             |   ||   | ||||||  || |   ||||||||| ||   ||| | |||||  |  || 
Sbjct  1539  GGGCGGCCATCGTCGCCCCGGACTGCCTTTCTGGCTTCCAGGAGCACCCGCTGCTTTTCT  1480

Query  3912  TCGGTGGTGAATAAGGTCTCAAGAAGCTGCTGGCAATCATCCCAAGTGGGACTGTGTGTG  3971
             ||    || |  |  ||| | || | ||| || || ||||||||||| ||   ||| |||
Sbjct  1479  TCTCCTGTCAGCAGAGTCCCCAGCAACTGTTGACAGTCATCCCAAGTAGGCTGGTGGGTG  1420

Query  3972  TGCATGACAGACTCGAACAGGTCAGTTAGGCCTTTC--GGGTCCTCAGAAAAAGGAGGGT  4029
                | |||||||||||  | | |||| |    || |  || || || || || | |||||
Sbjct  1419  GTGAGGACAGACTCGATTAAGGCAGTCA--ATTTACCTGGATCTTCGGAGAAGGAAGGGT  1362

Query  4030  TTTGAGCCTTCCAGTTGTATAGATCACTGCTTGAAAA-GGGCCAGTACTG  4078
             | | |   |||||||| ||||||||   |   |||||  |||||||||||
Sbjct  1361  TATTATTTTTCCAGTTATATAGATCCGAGGAGGAAAACCGGCCAGTACTG  1312


 Score = 45.5 bits (49),  Expect = 0.17
 Identities = 105/153 (69%), Gaps = 8/153 (5%)
 Strand=Plus/Minus

Query  2757  AGGGTCAAAATATGGAGGGGCTGTCCCT--GGCCATCCAATACCTT-GATGCC-ATCCGG  2812
             |||||||| |  || ||||||||||| |  || |  |||  ||||  | | || ||||  
Sbjct  2619  AGGGTCAACACCTGCAGGGGCTGTCCTTTTGGTC--CCACAACCTGAGCTCCCGATCC--  2564

Query  2813  CTCAAAATGGATCTGGGCCCTAATCTTAGTCAGGAGATCGCGCCCCAATAAGGGGGCAGG  2872
             ||| || |||||||||||| | | ||||||||  |  || |  || |  || ||   |||
Sbjct  2563  CTCGAAGTGGATCTGGGCCTTTAACTTAGTCAACAAGTCCCTTCCTAGCAAAGGATAAGG  2504

Query  2873  GCATTCAGGGATAACCAGGAAGGAGTGGGTCAC  2905
             ||| || || | |   ||||| ||||| || ||
Sbjct  2503  GCAGTCCGGCACATGGAGGAAAGAGTGAGTGAC  2471


 Score = 43.7 bits (47),  Expect = 0.59
 Identities = 52/71 (73%), Gaps = 0/71 (0%)
 Strand=Plus/Minus

Query  3181  CTTGGGGCACTCCCTCTTCCAATGTCCATATTCTTTGCAGTTTGTACACTGTCCCCTATC  3240
             ||| ||||| |||||   ||| ||||| | |||||||||||  |  || ||  || ||||
Sbjct  2194  CTTTGGGCAATCCCTAGCCCAGTGTCCCTTTTCTTTGCAGTAGGCGCATTGGTCCTTATC  2135

Query  3241  CAGTCAGGGCC  3251
              |||  |||||
Sbjct  2134  GAGTTGGGGCC  2124


 Score = 41.9 bits (45),  Expect = 2.1
 Identities = 54/75 (72%), Gaps = 0/75 (0%)
 Strand=Plus/Minus

Query  4626  AATAATGTCTAGGGAAAGAGTCCCCTGGGGAGGCCAGCCCACATTAAAAGTAGGCCATTC  4685
             ||||||||| |    || ||| || |   | ||||| || |||   ||||| ||||| ||
Sbjct  820   AATAATGTCCAAATTAAAAGTACCATCTTGCGGCCACCCTACACCGAAAGTTGGCCACTC  761

Query  4686  TACAGAGCAGAAGGT  4700
               |||||||||||||
Sbjct  760   GGCAGAGCAGAAGGT  746


>NC_001702.1 Murine type C retrovirus, complete genome
Length=8135

 Score = 289 bits (320),  Expect = 3e-75
 Identities = 1016/1556 (65%), Gaps = 48/1556 (3%)
 Strand=Plus/Minus

Query  957   CCATGCACATGGACAGTGCCAAAGGCGTAGCGGCTATCGGTGTAGACAGTCACTCGTCTC  1016
             ||||| |||||| | ||  | ||||| ||||||||||| ||||| ||| | |  | ||| 
Sbjct  4398  CCATGAACATGGGCCGTAGCGAAGGCATAGCGGCTATCAGTGTAAACATTTAG-CTTCTT  4340

Query  1017  -CCTTCGGCCCGTTCCAGCGCCTCCGCCAGTGCGATCAGTTCGGCCTTCTGGGCCGAGGT  1075
              ||||| |||  || ||| || |  |  |||||||||||||||||   |||||| || ||
Sbjct  4339  ACCTTCTGCCATTTTCAGGGCTTGGGTGAGTGCGATCAGTTCGGCTCGCTGGGCTGACGT  4280

Query  1076  CCCCGGGGAAAGTGAGGCACTCCAAATGATGTTCCTGCCTTG--GTCTACCACCGCCGCG  1133
              || |  |  ||   ||| |||     ||| | |||   ||   |||  | || || || 
Sbjct  4279  TCCAGCTGGCAG---GGCCCTCGCCCAGAT-TACCTCGGTTTCAGTCGTC-ACTGCTGCC  4225

Query  1134  CCCGCCCTCC-CACACCATCTATAATGAAGCTGCTTCCATCAGTGTACCATACCAACTCA  1192
             || ||| | | |   || |||   |  |||||||| ||||| || |||||       || 
Sbjct  4224  CCAGCCTTTCGCTGTCCTTCTTGCAGAAAGCTGCTCCCATCGGTATACCAGGTGTGGTCG  4165

Query  1193  CTGT-TGGGTAGTGCGGCGTCCTGGAGGTCGGGGC--GCACC-TGGGTGACTTCTGCCAT  1248
               || ||||  | || | |||   ||| || || |  |  || || ||   ||| |||| 
Sbjct  4164  GCGTCTGGGATGGGCTG-GTCGGTGAGATCCGGTCTGGTTCCATGCGT---TTCAGCCAA  4109

Query  1249  GATCTCTTGGCAATCATGCAGGGGAGCTCCCAGATCCGGGGTCGGCAGCAGGGTGGCTGG  1308
             ||||||  ||||||||||   ||| |||||    |||||    || |||| |||||| ||
Sbjct  4108  GATCTCGAGGCAATCATG---GGGGGCTCCTTTTTCCGGTAGAGGGAGCAAGGTGGCAGG  4052

Query  1309  ATTCAGAGCGG----TGGGTTCAGCGAAGATGATC-CGGGGTGCATCTAGCAAGAGTCCT  1363
             ||| || ||      |||  ||  ||||  ||| | |||   |  ||||| |  | | | 
Sbjct  4051  ATTGAGGGCCACCACTGG--TC--CGAAC-TGAACTCGGTCAGTGTCTAGGAGCATTGCC  3997

Query  1364  TGGTAATGGGTTAGGCGGGCATTGGTCATCCATCTACCAGGGGGATATTTCAGGACCCCC  1423
             ||||| ||||| | |||||| ||||  | ||| |   ||||||| |  || |  |   ||
Sbjct  3996  TGGTAGTGGGTCATGCGGGCGTTGGATAGCCAGCGGTCAGGGGGTTGCTTGACCAGTGCC  3937

Query  1424  TCGAGCGCGTGGGGGGTCACCACCTTCAGATGTTGCCCGAAAGTGAGTTTATCTGCATCC  1483
             || |  || ||||||| ||  |     ||  | || || | ||| || ||  ||||||| 
Sbjct  3936  TCTACTGCATGGGGGGCCAGGATGACTAGCGGCTGTCCCATAGTTAGCTTGCCTGCATCT  3877

Query  1484  TTCACCATTAGGGCTACTGCCGCAATGATCTTTAAGCACGGGG-CCATCCTGCTGCACCT  1542
             ||   ||  | ||| |  || || |  |||  || ||| |||| ||| || |||||  ||
Sbjct  3876  TTTGTCAGAACGGCAATGGCTGCTACCATCCGTAGGCAAGGGGGCCACCCGGCTGCCACT  3817

Query  1543  GGATCTAGCTTCTTGGATAAATAGGCAACCGGACGTTTCCAGGG-CCCAGACGCTGCATT  1601
             || |||||||| ||||| |  ||||| || || ||   ||| || |||||    ||| ||
Sbjct  3816  GGGTCTAGCTTTTTGGACAGGTAGGCCACAGGCCGACGCCAAGGTCCCAGTTTTTGCGTT  3757

Query  1602  AGCACCCCTTTTGCTATTCCCCTCCTCTCATCAACAAAGAGAGTGAAGGGCTTCAGGGGG  1661
             || || ||||| ||    |||  | |||| || ||||||||    ||||||||       
Sbjct  3756  AGGACGCCTTTGGCGTAGCCCTGCTTCTCGTCGACAAAGAGTTCAAAGGGCTTAGTCAAA  3697

Query  1662  TCTGGCAATGCCAGAGCCGGGGCTCTTAGGAGAGCGACCTTGAGTTCATCATAGGCCTTC  1721
             ||||||||| |||| || |||||  |||| || ||    |||| ||| | ||||||||| 
Sbjct  3696  TCTGGCAATCCCAGGGCGGGGGCAGTTAGAAGGGCCTGTTTGATTTCTTGATAGGCCTTT  3637

Query  1722  TGTTGGTCTGACCCCCAGGCCCA-AGGGACCTTATCCTTGGTTGCCTCATACAGAGGTTT  1780
             || |||||||  |||||     | || | ||   |  |||||      |||||  ||   
Sbjct  3636  TGCTGGTCTGGGCCCCAATTAAACAGAGTCCCCGTT-TTGGTAAGAGGATACAAGGGGGC  3578

Query  1781  TGCTATTTCAGCATACCCCAGAATCCACAGCCGGCAGTAGCCTGTCGTCCCTAAAAACTC  1840
              || ||||| ||| ||||  | ||||| || |||||| |||||| ||||||||  |||||
Sbjct  3577  CGCCATTTCCGCAAACCCAGGGATCCAGAGGCGGCAGAAGCCTGCCGTCCCTAGGAACTC  3518

Query  1841  ACGGACCTCTCATGTTGAGGTCGGGACTGGAAATCTAAGAATAGTCTCTTTTATGGCCTC  1900
              |  |  | ||  |  |   | || || ||    |  |  | |||||||||| | |||||
Sbjct  3517  CCTTAGTTGTCGAGGAGTCTTTGGAACGGGTTGCCCCATCACAGTCTCTTTTCTAGCCTC  3458

Query  1901  TGTCAGCCATCTGGTTCCTTCTTTCAGCTTATTCCCCAGGTAGGTGAC----TGCCTGCA  1956
              |||||||||||    || ||  ||||    | |||||||||  | ||    | |  |||
Sbjct  3457  AGTCAGCCATCTCTGACCCTCCCTCAGAAGGTACCCCAGGTATTTAACCTGTTTCTGGCA  3398

Query  1957  TATTTGAGCCTTCTTTGCACTGGCCCGATAGCCCAACTGCCCCAGCTCCTGGAGGAGGTC  2016
              ||||| || ||||| ||   |||||| || || |  | ||| ||    || || ||| |
Sbjct  3397  GATTTGGGCTTTCTTGGCCGAGGCCCGGTATCCGAGGTCCCCTAGGGTTTGTAGAAGGGC  3338

Query  2017  TCCAGTGGCCTGTCGGCTTTCGGCTTCAGAGGGGGCCGCCAGAAGCAAGTCATCTACGTA  2076
              | |||  | ||| |||  ||   ||| || |  || ||||| || |||||||| |||||
Sbjct  3337  CCGAGTACCTTGTTGGCAGTCTAGTTCGGAAGTAGCGGCCAGCAGTAAGTCATCCACGTA  3278

Query  2077  CTGCAGGAGCGTAA---CTGAATTATGGCTCTGGCAAAACGAGTCCAAATC-CTGATTTA  2132
             ||| || ||  | |   |||  |  ||| || || |    |   | |  || |||    |
Sbjct  3277  CTGTAGCAGGATCAAGTCTGGGTGCTGGATCCGGAAGTCTG---CTAGGTCTCTGTGCAA  3221

Query  2133  GGACTTCATTAAACAGAGTTGGAGAGTTTTTGAAGCCTTGCGGTAGTCTAGTCCAGGTCA  2192
              | || ||| |||||| || |||  ||||||||| || || || ||||| ||||||||||
Sbjct  3220  TGCCT-CATCAAACAGGGTGGGACTGTTTTTGAAACCCTGTGGGAGTCTGGTCCAGGTCA  3162

Query  2193  GCTGCCGGGGGGTTCCCGTATTGCCATCATGCCATTCGAAGGCAAAAATGTGTTGGCTGC  2252
               || |  | | ||||| | |    |||   ||| || |||||||| |   | || ||| 
Sbjct  3161  ATTGTCCAGAGATTCCCATTTCTGGATCTCTCCACTCAAAGGCAAAGAGAGGCTGACTGG  3102

Query  2253  TGGGTGCCAGGGCTATGCTaaaaaaaTGCATCCTTTAGGTCTAAGGTAGTATACCAGACA  2312
             ||||    ||    | || | ||||| ||||| ||||  || |    ||| |||||    
Sbjct  3101  TGGGGTGGAGTCTCAGGC-AGAAAAAGGCATCTTTTAAATCAAGCACAGTGTACCACTGG  3043

Query  2313  TGTGAAGGGGGCAAGTGACTTAGCAAGGTATAAGGGTTGGGGACCGTGGGGTGGATGTCT  2372
             || || || || |    |||||  | | | ||||| ||||| || ||||||||||| |||
Sbjct  3042  TGGGACGGAGGGAGTCCACTTAAGAGGTTGTAAGGATTGGGCACGGTGGGGTGGATATCT  2983

Query  2373  TTGACCCTCTTATTCACTTCCCTCAGGTCCTGGACTGGCCTATAATCTTTTCCCCCCGGT  2432
             |  |||| ||| || ||||| ||||| |||||||| ||||| ||||| ||   ||| |||
Sbjct  2982  TCCACCCGCTTGTTGACTTCTCTCAGATCCTGGACAGGCCTGTAATCATTAGTCCCTGGT  2923

Query  2433  TTCTTAATGGGGAGAAGTGGGGTGTTCCAGGCAGAATGGCAAGGTTTCAGTGTTCC  2488
             ||||||| ||| || || || ||||||||||  || |||||||||  || | ||||
Sbjct  2922  TTCTTAACGGGCAGCAGGGGTGTGTTCCAGGGGGACTGGCAAGGTACCAATATTCC  2867


 Score = 183 bits (202),  Expect = 3e-43
 Identities = 263/362 (73%), Gaps = 8/362 (2%)
 Strand=Plus/Minus

Query  45    GTCTCCTTTAGAGTCCGATTCATTCTCTCTACCTGCCCTGAGCTCTGGGGATTATATTCA  104
             |||||||| |  || | ||||||||| |||||||| ||||| ||||||||  ||||  ||
Sbjct  5313  GTCTCCTTGATGGTTCTATTCATTCTTTCTACCTGACCTGAACTCTGGGGTCTATAAGCA  5254

Query  105   CAATGTAACTTCCAATTGGTCCCTA-TCGCTCGGGCTAGTCCCTGTAGGACGTTACTGAT  163
             |||||||| ||||||| | |||| | |   |||| | |    |||    || |    || 
Sbjct  5253  CAATGTAATTTCCAATCGATCCCCAGTAAATCGGCC-ACCGACTGACTTACCTGGGAGAC  5195

Query  164   GAAAGCTGGGCCGTTATCGGAGCCTAAAACCTCGGGGACCCCATATCT-GGGAATAATTT  222
             ||| || || || |||||||| || || ||||  || | |||  |||| ||||||| |||
Sbjct  5194  GAAGGCAGGCCCATTATCGGAACCCAATACCTGTGGCATCCCGAATCTTGGGAATA-TTT  5136

Query  223   CTTCTAGTAACGCCTTAGCAACCACTTGGGCAGTCTCCCGTTTCGTGGGGAAGGCTTCCA  282
             |||||| || |  ||| |  || || | |||||| || ||||| || |||||||||||||
Sbjct  5135  CTTCTAATAGCTTCTTGGTCACAACCTTGGCAGTTTCACGTTTAGTTGGGAAGGCTTCCA  5076

Query  283   CCCAGCCCGAAAATGTGTCAACCATTACTAGCAAGTACTTATACCCACACCTCCCAGGCT  342
             ||||||| || || ||||| || |  || || | |||||| |||||  ||  ||| || |
Sbjct  5075  CCCAGCCAGAGAAGGTGTCTACGAACACCAGGAGGTACTTGTACCCGTACAGCCCTGGTT  5016

Query  343   TTACCTCAGTAAAGTCCACTTCCCAACTCCGTCCCGG-CGCTCTTCCCCGTACCCTCGTA  401
             | || ||||| ||||| | ||||||| |  || | || || | | || ||||  ||||||
Sbjct  5015  TAACTTCAGTGAAGTCAATTTCCCAA-TGGGTACTGGTCGATGTCCCGCGTA--CTCGTA  4959

Query  402   CC  403
             ||
Sbjct  4958  CC  4957


 Score = 74.3 bits (81),  Expect = 4e-10
 Identities = 267/410 (65%), Gaps = 11/410 (3%)
 Strand=Plus/Minus

Query  3676  CCCTTGCATTATAGCTTTTACCTTGGCCAAATTGGTGGGGCGGAGTGCCGCCGCTCGGAG  3735
             ||| ||  ||||  |||||||||| ||||||||||||||||      ||||   | ||||
Sbjct  1717  CCCCTGGGTTATTCCTTTTACCTTAGCCAAATTGGTGGGGCTCCTGCCCGCATTTTGGAG  1658

Query  3736  ACCTGCCATAAGAGTCTGGCGGTAGACTCGGAGACGCTCCCTACCTTCTGCGTTCCCAAA  3795
             ||| ||||  ||   |||||| ||||     ||  | | |||||||     | |     |
Sbjct  1657  ACCCGCCAAGAGCAGCTGGCGATAGAGAACTAGGTGGTTCCTACCTCTAAGGGTGGTGTA  1598

Query  3796  GTCCCAATCCGGTCTATTCAGGGG-AAAGCACTCGTCGATCAGGTTCGGCAAGGTCGTTG  3854
             |||||| || || |  |  ||||| ||||||  | ||||||   || |||||  | | ||
Sbjct  1597  GTCCCAGTCGGGACGTTCGAGGGGGAAAGCAGCC-TCGATCTCATTGGGCAAT-TGGGTG  1540

Query  3855  GCAAGG---TTGTCGCCGGGGCCATTCTTTCTGGCCTCGGTGAGGATCCGCTCGTGCTCC  3911
             |   ||   | ||||||  || |   ||||||||| ||   ||| | |||||  |  || 
Sbjct  1539  GGGCGGCCATCGTCGCCCCGGACTGCCTTTCTGGCTTCCAGGAGCACCCGCTGCTTTTCT  1480

Query  3912  TCGGTGGTGAATAAGGTCTCAAGAAGCTGCTGGCAATCATCCCAAGTGGGACTGTGTGTG  3971
             ||    || |  |  ||| | || | ||| || || ||||||||||| ||   ||| |||
Sbjct  1479  TCTCCTGTCAGCAGAGTCCCCAGCAACTGTTGACAGTCATCCCAAGTAGGCTGGTGGGTG  1420

Query  3972  TGCATGACAGACTCGAACAGGTCAGTTAGGCCTTTC--GGGTCCTCAGAAAAAGGAGGGT  4029
                | |||||||||||  | | |||| |    || |  || || || || || | |||||
Sbjct  1419  GTGAGGACAGACTCGATTAAGGCAGTCA--ATTTACCTGGATCTTCGGAGAAGGAAGGGT  1362

Query  4030  TTTGAGCCTTCCAGTTGTATAGATCACTGCTTGAAAA-GGGCCAGTACTG  4078
             | | |   |||||||| ||||||||   |   |||||  |||||||||||
Sbjct  1361  TATTATTTTTCCAGTTATATAGATCCGAGGAGGAAAACCGGCCAGTACTG  1312


 Score = 45.5 bits (49),  Expect = 0.17
 Identities = 105/153 (69%), Gaps = 8/153 (5%)
 Strand=Plus/Minus

Query  2757  AGGGTCAAAATATGGAGGGGCTGTCCCT--GGCCATCCAATACCTT-GATGCC-ATCCGG  2812
             |||||||| |  || ||||||||||| |  || |  |||  ||||  | | || ||||  
Sbjct  2619  AGGGTCAACACCTGCAGGGGCTGTCCTTTTGGTC--CCACAACCTGAGCTCCCGATCC--  2564

Query  2813  CTCAAAATGGATCTGGGCCCTAATCTTAGTCAGGAGATCGCGCCCCAATAAGGGGGCAGG  2872
             ||| || |||||||||||| | | ||||||||  |  || |  || |  || ||   |||
Sbjct  2563  CTCGAAGTGGATCTGGGCCTTTAACTTAGTCAACAAGTCCCTTCCTAGCAAAGGATAAGG  2504

Query  2873  GCATTCAGGGATAACCAGGAAGGAGTGGGTCAC  2905
             ||| || || | |   ||||| ||||| || ||
Sbjct  2503  GCAGTCCGGCACATGGAGGAAAGAGTGAGTGAC  2471


 Score = 43.7 bits (47),  Expect = 0.59
 Identities = 52/71 (73%), Gaps = 0/71 (0%)
 Strand=Plus/Minus

Query  3181  CTTGGGGCACTCCCTCTTCCAATGTCCATATTCTTTGCAGTTTGTACACTGTCCCCTATC  3240
             ||| ||||| |||||   ||| ||||| | |||||||||||  |  || ||  || ||||
Sbjct  2194  CTTTGGGCAATCCCTAGCCCAGTGTCCCTTTTCTTTGCAGTAGGCGCATTGGTCCTTATC  2135

Query  3241  CAGTCAGGGCC  3251
              |||  |||||
Sbjct  2134  GAGTTGGGGCC  2124


 Score = 41.9 bits (45),  Expect = 2.1
 Identities = 54/75 (72%), Gaps = 0/75 (0%)
 Strand=Plus/Minus

Query  4626  AATAATGTCTAGGGAAAGAGTCCCCTGGGGAGGCCAGCCCACATTAAAAGTAGGCCATTC  4685
             ||||||||| |    || ||| || |   | ||||| || |||   ||||| ||||| ||
Sbjct  820   AATAATGTCCAAATTAAAAGTACCATCTTGCGGCCACCCTACACCGAAAGTTGGCCACTC  761

Query  4686  TACAGAGCAGAAGGT  4700
               |||||||||||||
Sbjct  760   GGCAGAGCAGAAGGT  746


>X94150.1 Retroviridae complete genome (murine type C retrovirus)
Length=8135

 Score = 289 bits (320),  Expect = 3e-75
 Identities = 1016/1556 (65%), Gaps = 48/1556 (3%)
 Strand=Plus/Minus

Query  957   CCATGCACATGGACAGTGCCAAAGGCGTAGCGGCTATCGGTGTAGACAGTCACTCGTCTC  1016
             ||||| |||||| | ||  | ||||| ||||||||||| ||||| ||| | |  | ||| 
Sbjct  4398  CCATGAACATGGGCCGTAGCGAAGGCATAGCGGCTATCAGTGTAAACATTTAG-CTTCTT  4340

Query  1017  -CCTTCGGCCCGTTCCAGCGCCTCCGCCAGTGCGATCAGTTCGGCCTTCTGGGCCGAGGT  1075
              ||||| |||  || ||| || |  |  |||||||||||||||||   |||||| || ||
Sbjct  4339  ACCTTCTGCCATTTTCAGGGCTTGGGTGAGTGCGATCAGTTCGGCTCGCTGGGCTGACGT  4280

Query  1076  CCCCGGGGAAAGTGAGGCACTCCAAATGATGTTCCTGCCTTG--GTCTACCACCGCCGCG  1133
              || |  |  ||   ||| |||     ||| | |||   ||   |||  | || || || 
Sbjct  4279  TCCAGCTGGCAG---GGCCCTCGCCCAGAT-TACCTCGGTTTCAGTCGTC-ACTGCTGCC  4225

Query  1134  CCCGCCCTCC-CACACCATCTATAATGAAGCTGCTTCCATCAGTGTACCATACCAACTCA  1192
             || ||| | | |   || |||   |  |||||||| ||||| || |||||       || 
Sbjct  4224  CCAGCCTTTCGCTGTCCTTCTTGCAGAAAGCTGCTCCCATCGGTATACCAGGTGTGGTCG  4165

Query  1193  CTGT-TGGGTAGTGCGGCGTCCTGGAGGTCGGGGC--GCACC-TGGGTGACTTCTGCCAT  1248
               || ||||  | || | |||   ||| || || |  |  || || ||   ||| |||| 
Sbjct  4164  GCGTCTGGGATGGGCTG-GTCGGTGAGATCCGGTCTGGTTCCATGCGT---TTCAGCCAA  4109

Query  1249  GATCTCTTGGCAATCATGCAGGGGAGCTCCCAGATCCGGGGTCGGCAGCAGGGTGGCTGG  1308
             ||||||  ||||||||||   ||| |||||    |||||    || |||| |||||| ||
Sbjct  4108  GATCTCGAGGCAATCATG---GGGGGCTCCTTTTTCCGGTAGAGGGAGCAAGGTGGCAGG  4052

Query  1309  ATTCAGAGCGG----TGGGTTCAGCGAAGATGATC-CGGGGTGCATCTAGCAAGAGTCCT  1363
             ||| || ||      |||  ||  ||||  ||| | |||   |  ||||| |  | | | 
Sbjct  4051  ATTGAGGGCCACCACTGG--TC--CGAAC-TGAACTCGGTCAGTGTCTAGGAGCATTGCC  3997

Query  1364  TGGTAATGGGTTAGGCGGGCATTGGTCATCCATCTACCAGGGGGATATTTCAGGACCCCC  1423
             ||||| ||||| | |||||| ||||  | ||| |   ||||||| |  || |  |   ||
Sbjct  3996  TGGTAGTGGGTCATGCGGGCGTTGGATAGCCAGCGGTCAGGGGGTTGCTTGACCAGTGCC  3937

Query  1424  TCGAGCGCGTGGGGGGTCACCACCTTCAGATGTTGCCCGAAAGTGAGTTTATCTGCATCC  1483
             || |  || ||||||| ||  |     ||  | || || | ||| || ||  ||||||| 
Sbjct  3936  TCTACTGCATGGGGGGCCAGGATGACTAGCGGCTGTCCCATAGTTAGCTTGCCTGCATCT  3877

Query  1484  TTCACCATTAGGGCTACTGCCGCAATGATCTTTAAGCACGGGG-CCATCCTGCTGCACCT  1542
             ||   ||  | ||| |  || || |  |||  || ||| |||| ||| || |||||  ||
Sbjct  3876  TTTGTCAGAACGGCAATGGCTGCTACCATCCGTAGGCAAGGGGGCCACCCGGCTGCCACT  3817

Query  1543  GGATCTAGCTTCTTGGATAAATAGGCAACCGGACGTTTCCAGGG-CCCAGACGCTGCATT  1601
             || |||||||| ||||| |  ||||| || || ||   ||| || |||||    ||| ||
Sbjct  3816  GGGTCTAGCTTTTTGGACAGGTAGGCCACAGGCCGACGCCAAGGTCCCAGTTTTTGCGTT  3757

Query  1602  AGCACCCCTTTTGCTATTCCCCTCCTCTCATCAACAAAGAGAGTGAAGGGCTTCAGGGGG  1661
             || || ||||| ||    |||  | |||| || ||||||||    ||||||||       
Sbjct  3756  AGGACGCCTTTGGCGTAGCCCTGCTTCTCGTCGACAAAGAGTTCAAAGGGCTTAGTCAAA  3697

Query  1662  TCTGGCAATGCCAGAGCCGGGGCTCTTAGGAGAGCGACCTTGAGTTCATCATAGGCCTTC  1721
             ||||||||| |||| || |||||  |||| || ||    |||| ||| | ||||||||| 
Sbjct  3696  TCTGGCAATCCCAGGGCGGGGGCAGTTAGAAGGGCCTGTTTGATTTCTTGATAGGCCTTT  3637

Query  1722  TGTTGGTCTGACCCCCAGGCCCA-AGGGACCTTATCCTTGGTTGCCTCATACAGAGGTTT  1780
             || |||||||  |||||     | || | ||   |  |||||      |||||  ||   
Sbjct  3636  TGCTGGTCTGGGCCCCAATTAAACAGAGTCCCCGTT-TTGGTAAGAGGATACAAGGGGGC  3578

Query  1781  TGCTATTTCAGCATACCCCAGAATCCACAGCCGGCAGTAGCCTGTCGTCCCTAAAAACTC  1840
              || ||||| ||| ||||  | ||||| || |||||| |||||| ||||||||  |||||
Sbjct  3577  CGCCATTTCCGCAAACCCAGGGATCCAGAGGCGGCAGAAGCCTGCCGTCCCTAGGAACTC  3518

Query  1841  ACGGACCTCTCATGTTGAGGTCGGGACTGGAAATCTAAGAATAGTCTCTTTTATGGCCTC  1900
              |  |  | ||  |  |   | || || ||    |  |  | |||||||||| | |||||
Sbjct  3517  CCTTAGTTGTCGAGGAGTCTTTGGAACGGGTTGCCCCATCACAGTCTCTTTTCTAGCCTC  3458

Query  1901  TGTCAGCCATCTGGTTCCTTCTTTCAGCTTATTCCCCAGGTAGGTGAC----TGCCTGCA  1956
              |||||||||||    || ||  ||||    | |||||||||  | ||    | |  |||
Sbjct  3457  AGTCAGCCATCTCTGACCCTCCCTCAGAAGGTACCCCAGGTATTTAACCTGTTTCTGGCA  3398

Query  1957  TATTTGAGCCTTCTTTGCACTGGCCCGATAGCCCAACTGCCCCAGCTCCTGGAGGAGGTC  2016
              ||||| || ||||| ||   |||||| || || |  | ||| ||    || || ||| |
Sbjct  3397  GATTTGGGCTTTCTTGGCCGAGGCCCGGTATCCGAGGTCCCCTAGGGTTTGTAGAAGGGC  3338

Query  2017  TCCAGTGGCCTGTCGGCTTTCGGCTTCAGAGGGGGCCGCCAGAAGCAAGTCATCTACGTA  2076
              | |||  | ||| |||  ||   ||| || |  || ||||| || |||||||| |||||
Sbjct  3337  CCGAGTACCTTGTTGGCAGTCTAGTTCGGAAGTAGCGGCCAGCAGTAAGTCATCCACGTA  3278

Query  2077  CTGCAGGAGCGTAA---CTGAATTATGGCTCTGGCAAAACGAGTCCAAATC-CTGATTTA  2132
             ||| || ||  | |   |||  |  ||| || || |    |   | |  || |||    |
Sbjct  3277  CTGTAGCAGGATCAAGTCTGGGTGCTGGATCCGGAAGTCTG---CTAGGTCTCTGTGCAA  3221

Query  2133  GGACTTCATTAAACAGAGTTGGAGAGTTTTTGAAGCCTTGCGGTAGTCTAGTCCAGGTCA  2192
              | || ||| |||||| || |||  ||||||||| || || || ||||| ||||||||||
Sbjct  3220  TGCCT-CATCAAACAGGGTGGGACTGTTTTTGAAACCCTGTGGGAGTCTGGTCCAGGTCA  3162

Query  2193  GCTGCCGGGGGGTTCCCGTATTGCCATCATGCCATTCGAAGGCAAAAATGTGTTGGCTGC  2252
               || |  | | ||||| | |    |||   ||| || |||||||| |   | || ||| 
Sbjct  3161  ATTGTCCAGAGATTCCCATTTCTGGATCTCTCCACTCAAAGGCAAAGAGAGGCTGACTGG  3102

Query  2253  TGGGTGCCAGGGCTATGCTaaaaaaaTGCATCCTTTAGGTCTAAGGTAGTATACCAGACA  2312
             ||||    ||    | || | ||||| ||||| ||||  || |    ||| |||||    
Sbjct  3101  TGGGGTGGAGTCTCAGGC-AGAAAAAGGCATCTTTTAAATCAAGCACAGTGTACCACTGG  3043

Query  2313  TGTGAAGGGGGCAAGTGACTTAGCAAGGTATAAGGGTTGGGGACCGTGGGGTGGATGTCT  2372
             || || || || |    |||||  | | | ||||| ||||| || ||||||||||| |||
Sbjct  3042  TGGGACGGAGGGAGTCCACTTAAGAGGTTGTAAGGATTGGGCACGGTGGGGTGGATATCT  2983

Query  2373  TTGACCCTCTTATTCACTTCCCTCAGGTCCTGGACTGGCCTATAATCTTTTCCCCCCGGT  2432
             |  |||| ||| || ||||| ||||| |||||||| ||||| ||||| ||   ||| |||
Sbjct  2982  TCCACCCGCTTGTTGACTTCTCTCAGATCCTGGACAGGCCTGTAATCATTAGTCCCTGGT  2923

Query  2433  TTCTTAATGGGGAGAAGTGGGGTGTTCCAGGCAGAATGGCAAGGTTTCAGTGTTCC  2488
             ||||||| ||| || || || ||||||||||  || |||||||||  || | ||||
Sbjct  2922  TTCTTAACGGGCAGCAGGGGTGTGTTCCAGGGGGACTGGCAAGGTACCAATATTCC  2867


 Score = 183 bits (202),  Expect = 3e-43
 Identities = 263/362 (73%), Gaps = 8/362 (2%)
 Strand=Plus/Minus

Query  45    GTCTCCTTTAGAGTCCGATTCATTCTCTCTACCTGCCCTGAGCTCTGGGGATTATATTCA  104
             |||||||| |  || | ||||||||| |||||||| ||||| ||||||||  ||||  ||
Sbjct  5313  GTCTCCTTGATGGTTCTATTCATTCTTTCTACCTGACCTGAACTCTGGGGTCTATAAGCA  5254

Query  105   CAATGTAACTTCCAATTGGTCCCTA-TCGCTCGGGCTAGTCCCTGTAGGACGTTACTGAT  163
             |||||||| ||||||| | |||| | |   |||| | |    |||    || |    || 
Sbjct  5253  CAATGTAATTTCCAATCGATCCCCAGTAAATCGGCC-ACCGACTGACTTACCTGGGAGAC  5195

Query  164   GAAAGCTGGGCCGTTATCGGAGCCTAAAACCTCGGGGACCCCATATCT-GGGAATAATTT  222
             ||| || || || |||||||| || || ||||  || | |||  |||| ||||||| |||
Sbjct  5194  GAAGGCAGGCCCATTATCGGAACCCAATACCTGTGGCATCCCGAATCTTGGGAATA-TTT  5136

Query  223   CTTCTAGTAACGCCTTAGCAACCACTTGGGCAGTCTCCCGTTTCGTGGGGAAGGCTTCCA  282
             |||||| || |  ||| |  || || | |||||| || ||||| || |||||||||||||
Sbjct  5135  CTTCTAATAGCTTCTTGGTCACAACCTTGGCAGTTTCACGTTTAGTTGGGAAGGCTTCCA  5076

Query  283   CCCAGCCCGAAAATGTGTCAACCATTACTAGCAAGTACTTATACCCACACCTCCCAGGCT  342
             ||||||| || || ||||| || |  || || | |||||| |||||  ||  ||| || |
Sbjct  5075  CCCAGCCAGAGAAGGTGTCTACGAACACCAGGAGGTACTTGTACCCGTACAGCCCTGGTT  5016

Query  343   TTACCTCAGTAAAGTCCACTTCCCAACTCCGTCCCGG-CGCTCTTCCCCGTACCCTCGTA  401
             | || ||||| ||||| | ||||||| |  || | || || | | || ||||  ||||||
Sbjct  5015  TAACTTCAGTGAAGTCAATTTCCCAA-TGGGTACTGGTCGATGTCCCGCGTA--CTCGTA  4959

Query  402   CC  403
             ||
Sbjct  4958  CC  4957


 Score = 74.3 bits (81),  Expect = 4e-10
 Identities = 267/410 (65%), Gaps = 11/410 (3%)
 Strand=Plus/Minus

Query  3676  CCCTTGCATTATAGCTTTTACCTTGGCCAAATTGGTGGGGCGGAGTGCCGCCGCTCGGAG  3735
             ||| ||  ||||  |||||||||| ||||||||||||||||      ||||   | ||||
Sbjct  1717  CCCCTGGGTTATTCCTTTTACCTTAGCCAAATTGGTGGGGCTCCTGCCCGCATTTTGGAG  1658

Query  3736  ACCTGCCATAAGAGTCTGGCGGTAGACTCGGAGACGCTCCCTACCTTCTGCGTTCCCAAA  3795
             ||| ||||  ||   |||||| ||||     ||  | | |||||||     | |     |
Sbjct  1657  ACCCGCCAAGAGCAGCTGGCGATAGAGAACTAGGTGGTTCCTACCTCTAAGGGTGGTGTA  1598

Query  3796  GTCCCAATCCGGTCTATTCAGGGG-AAAGCACTCGTCGATCAGGTTCGGCAAGGTCGTTG  3854
             |||||| || || |  |  ||||| ||||||  | ||||||   || |||||  | | ||
Sbjct  1597  GTCCCAGTCGGGACGTTCGAGGGGGAAAGCAGCC-TCGATCTCATTGGGCAAT-TGGGTG  1540

Query  3855  GCAAGG---TTGTCGCCGGGGCCATTCTTTCTGGCCTCGGTGAGGATCCGCTCGTGCTCC  3911
             |   ||   | ||||||  || |   ||||||||| ||   ||| | |||||  |  || 
Sbjct  1539  GGGCGGCCATCGTCGCCCCGGACTGCCTTTCTGGCTTCCAGGAGCACCCGCTGCTTTTCT  1480

Query  3912  TCGGTGGTGAATAAGGTCTCAAGAAGCTGCTGGCAATCATCCCAAGTGGGACTGTGTGTG  3971
             ||    || |  |  ||| | || | ||| || || ||||||||||| ||   ||| |||
Sbjct  1479  TCTCCTGTCAGCAGAGTCCCCAGCAACTGTTGACAGTCATCCCAAGTAGGCTGGTGGGTG  1420

Query  3972  TGCATGACAGACTCGAACAGGTCAGTTAGGCCTTTC--GGGTCCTCAGAAAAAGGAGGGT  4029
                | |||||||||||  | | |||| |    || |  || || || || || | |||||
Sbjct  1419  GTGAGGACAGACTCGATTAAGGCAGTCA--ATTTACCTGGATCTTCGGAGAAGGAAGGGT  1362

Query  4030  TTTGAGCCTTCCAGTTGTATAGATCACTGCTTGAAAA-GGGCCAGTACTG  4078
             | | |   |||||||| ||||||||   |   |||||  |||||||||||
Sbjct  1361  TATTATTTTTCCAGTTATATAGATCCGAGGAGGAAAACCGGCCAGTACTG  1312


 Score = 45.5 bits (49),  Expect = 0.17
 Identities = 105/153 (69%), Gaps = 8/153 (5%)
 Strand=Plus/Minus

Query  2757  AGGGTCAAAATATGGAGGGGCTGTCCCT--GGCCATCCAATACCTT-GATGCC-ATCCGG  2812
             |||||||| |  || ||||||||||| |  || |  |||  ||||  | | || ||||  
Sbjct  2619  AGGGTCAACACCTGCAGGGGCTGTCCTTTTGGTC--CCACAACCTGAGCTCCCGATCC--  2564

Query  2813  CTCAAAATGGATCTGGGCCCTAATCTTAGTCAGGAGATCGCGCCCCAATAAGGGGGCAGG  2872
             ||| || |||||||||||| | | ||||||||  |  || |  || |  || ||   |||
Sbjct  2563  CTCGAAGTGGATCTGGGCCTTTAACTTAGTCAACAAGTCCCTTCCTAGCAAAGGATAAGG  2504

Query  2873  GCATTCAGGGATAACCAGGAAGGAGTGGGTCAC  2905
             ||| || || | |   ||||| ||||| || ||
Sbjct  2503  GCAGTCCGGCACATGGAGGAAAGAGTGAGTGAC  2471


 Score = 43.7 bits (47),  Expect = 0.59
 Identities = 52/71 (73%), Gaps = 0/71 (0%)
 Strand=Plus/Minus

Query  3181  CTTGGGGCACTCCCTCTTCCAATGTCCATATTCTTTGCAGTTTGTACACTGTCCCCTATC  3240
             ||| ||||| |||||   ||| ||||| | |||||||||||  |  || ||  || ||||
Sbjct  2194  CTTTGGGCAATCCCTAGCCCAGTGTCCCTTTTCTTTGCAGTAGGCGCATTGGTCCTTATC  2135

Query  3241  CAGTCAGGGCC  3251
              |||  |||||
Sbjct  2134  GAGTTGGGGCC  2124


 Score = 41.9 bits (45),  Expect = 2.1
 Identities = 54/75 (72%), Gaps = 0/75 (0%)
 Strand=Plus/Minus

Query  4626  AATAATGTCTAGGGAAAGAGTCCCCTGGGGAGGCCAGCCCACATTAAAAGTAGGCCATTC  4685
             ||||||||| |    || ||| || |   | ||||| || |||   ||||| ||||| ||
Sbjct  820   AATAATGTCCAAATTAAAAGTACCATCTTGCGGCCACCCTACACCGAAAGTTGGCCACTC  761

Query  4686  TACAGAGCAGAAGGT  4700
               |||||||||||||
Sbjct  760   GGCAGAGCAGAAGGT  746


>NC_001819.1 Rauscher murine leukemia virus, complete genome
Length=8282

 Score = 279 bits (308),  Expect = 5e-72
 Identities = 750/1137 (66%), Gaps = 19/1137 (2%)
 Strand=Plus/Minus

Query  1364  TGGTAATGGGTTAGGCGGGCATTGGTCATCCATCTACCAGGGGGATATTTCAGGACCCCC  1423
             ||||| ||||| |  ||||| ||||  | ||| | | ||||||| |  || |  |   ||
Sbjct  3977  TGGTAGTGGGTCATTCGGGCGTTGGAGAGCCAGCGATCAGGGGGTTGCTTAACTAGTGCC  3918

Query  1424  TCGAGCGCGTGGGGGGTCACCACCTTCAGATGTTGCCCGAAAGTGAGTTTATCTGCATCC  1483
             || |  || ||||||| ||  |     ||  | || || |  ||||| ||  | || || 
Sbjct  3917  TCTACTGCATGGGGGGCCAGAATGACTAGTGGCTGTCCCATGGTGAGCTTGCCAGCGTCT  3858

Query  1484  TTCACCATTAGGGCTACTGCCGCAATGATCTTTAAGCACGGGG-CCATCCTGCTGCACCT  1542
             ||   ||  | ||| |  || || |  |||  || ||| |||| ||| || || ||  ||
Sbjct  3857  TTGGTCAGAACGGCAATGGCTGCTACCATCCGTAGGCAAGGGGGCCACCCAGCGGCCACT  3798

Query  1543  GGATCTAGCTTCTTGGATAAATAGGCAACCGGACGTTTCCAGGGCCC-AGACGCTGCATT  1601
             || |||||||| ||||| |  ||||| ||||| ||   ||| ||||| ||    ||| ||
Sbjct  3797  GGGTCTAGCTTTTTGGACAGGTAGGCCACCGGCCGACGCCAAGGCCCCAGTTTTTGCGTT  3738

Query  1602  AGCACCCCTTTTGCTATTCCCCTCCTCTCATCAACAAAGAGAGTGAAGGGCTTCAGGGGG  1661
             || || ||||| ||    |||  | |||| |||||||| ||   |||||||||      |
Sbjct  3737  AGGACACCTTTGGCGTAGCCCTGCTTCTCGTCAACAAAAAGTTCGAAGGGCTTAGTCAAG  3678

Query  1662  TCTGGCAATGCCAGAGCCGGGGCTCTTAGGAGAGCGACCTTGAGTTCATCATAGGCCTTC  1721
             ||||||||| |||| || |||||  ||| ||||||   |||||  || |  |||||||| 
Sbjct  3677  TCTGGCAATCCCAGGGCAGGGGCAGTTAAGAGAGCCTGCTTGATCTCTTGGTAGGCCTTT  3618

Query  1722  TGTTGGTCTGACCCCCAGGCCCA-AGGGACCTTATCCTTGGTTGCCTCATACAGAGGTTT  1780
             || |||||||  |||||     | || | ||   |  |||||       ||||  ||   
Sbjct  3617  TGCTGGTCTGGGCCCCAATTAAACAGAGTCCCCGTT-TTGGTGAGAGGGTACAAGGGGGC  3559

Query  1781  TGCTATTTCAGCATACCCCAGAATCCACAGCCGGCAGTAGCCTGTCGTCCCTAAAAACTC  1840
             ||| ||||| ||| ||||  | ||||| || || ||| |||||| ||||||||  |||||
Sbjct  3558  TGCCATTTCTGCAAACCCAGGGATCCAGAGGCGACAGAAGCCTGCCGTCCCTAGGAACTC  3499

Query  1841  ACGGACCTCTCATGTTGAGGTCGGGACTGGAAATCTAAGAATAGTCTCTTTTATGGCCTC  1900
              |  |  | ||  |  |   ||||    ||    |  |  | |||||||||| |||||||
Sbjct  3498  CCTTAGTTGTCGAGGGGTCTTCGGAGTAGGCTGCCCCATCACAGTCTCTTTTCTGGCCTC  3439

Query  1901  TGTCAGCCATCTGGTTCCTTCTTTCAGCTTATTCCCCAGGTAGGTGAC----TGCCTGCA  1956
              |||||||||||    || ||||| ||   || |||||| ||  ||||    | |  |||
Sbjct  3438  AGTCAGCCATCTCTGACCCTCTTTTAGAAGATACCCCAGATACTTGACCTGTTTCTGGCA  3379

Query  1957  TATTTGAGCCTTCTTTGCACTGGCCCGATAGCCCAACTGCCCCAGCTCCTGGAGGAGGTC  2016
              ||||| || ||||| ||   ||||||||| || |  | ||| ||    || |  ||| |
Sbjct  3378  AATTTGGGCTTTCTTGGCCGAGGCCCGATATCCGAGGTCCCCTAGGGTTTGTAACAGGGC  3319

Query  2017  TCCAGTGGCCTGTCGGCTTTCGGCTTCAGAGGGGGCCGCCAGAAGCAAGTCATCTACGTA  2076
              |  ||  | ||| | |  ||    ||||| | ||| ||||| || ||||||||||| ||
Sbjct  3318  CCGCGTACCTTGTTGACAGTCAAGCTCAGAAGTGGCGGCCAGCAGTAAGTCATCTACATA  3259

Query  2077  CTGCAGGAGCGTAA---CTGAATTATGGCTCTGGCAAAA--CGAGTCCAAATCCTGATTT  2131
             ||| || ||  | |   |||  |  ||| || || |     ||||  |    |||| |  
Sbjct  3258  CTGGAGCAGGATCAGGTCTGGGTGCTGGATCCGGAAGTCTGCGAGGTC----CCTG-TGC  3204

Query  2132  AGGACTTCATTAAACAGAGTTGGAGAGTTTTTGAAGCCTTGCGGTAGTCTAGTCCAGGTC  2191
             ||| |||||| |||||| || |||  ||||||||| || || || ||||| |||||||| 
Sbjct  3203  AGGGCTTCATCAAACAGGGTGGGACTGTTTTTGAACCCCTGTGGGAGTCTGGTCCAGGTT  3144

Query  2192  AGCTGCCGGGGGGTTCCCGTATTGCCATCATGCCATTCGAAGGCAAAAATGTGTTGGCTG  2251
             |  || |  | | ||||| | |    |||   ||| || ||||| || |     || |||
Sbjct  3143  AATTGTCCTGAGATTCCCATCTCTGGATCTCTCCACTCAAAGGCGAAGAGAGACTGACTG  3084

Query  2252  CTGGGTGCCAGGGCTATGCTaaaaaaaTGCATCCTTTAGGTCTAAGGTAGTATACCAGAC  2311
              ||||    ||    | ||  |||||| ||||| ||||  || |    ||| |||||   
Sbjct  3083  GTGGGGTGGAGTCTCAGGCAGAAAAAA-GCATCTTTTAAATCAAGCACAGTGTACCACTG  3025

Query  2312  ATGTGAAGGGGGCAAGTGACTTAGCAAGGTATAAGGGTTGGGGACCGTGGGGTGGATGTC  2371
              || || || || |     || |  | | | ||||||||||| || ||||||||||||||
Sbjct  3024  GTGGGACGGTGGGAGCCCGCTCAAGAGGTTGTAAGGGTTGGGCACGGTGGGGTGGATGTC  2965

Query  2372  TTTGACCCTCTTATTCACTTCCCTCAGGTCCTGGACTGGCCTATAATCTTTTCCCCCCGG  2431
             ||  |||| ||| || ||||| ||||| |||||||| ||||||||||| |    ||| ||
Sbjct  2964  TTCCACCCGCTTGTTGACTTCTCTCAGATCCTGGACGGGCCTATAATCATGAGTCCCTGG  2905

Query  2432  TTTCTTAATGGGGAGAAGTGGGGTGTTCCAGGCAGAATGGCAAGGTTTCAGTGTTCC  2488
             |||||||| ||| || || || ||||||||||  || ||||| |||  |||| ||||
Sbjct  2904  TTTCTTAACGGGTAGCAGGGGCGTGTTCCAGGGGGACTGGCAGGGTACCAGTATTCC  2848


 Score = 149 bits (164),  Expect = 6e-33
 Identities = 255/367 (69%), Gaps = 5/367 (1%)
 Strand=Plus/Minus

Query  5     CACCCAGTCCCC---GCCAGTCTCGATGGCTAGTTTGGACAAGGTCTCCTTTAGAGTCCG  61
             |||||||||||    ||||||  | |  |  | ||| |  || |||||||| |  |||| 
Sbjct  5337  CACCCAGTCCCTAGAGCCAGTTGCAAGCGTCAATTTAGTTAAAGTCTCCTTGATTGTCCT  5278

Query  62    ATTCATTCTCTCTACCTGCCCTGAGCTCTGGGGATTATATTCACAATGTAACTTCCAATT  121
             ||||||||| |||||||| ||||| ||||||||  | ||  |||||||||  ||||||| 
Sbjct  5277  ATTCATTCTTTCTACCTGACCTGAACTCTGGGGTCTGTAAGCACAATGTAGTTTCCAATC  5218

Query  122   GGTCCCTA-TCGCTCGGGCTAGTCCCTGTAGGACGTTACTGATGAAAGCTGGGCCGTTAT  180
                ||| | |   |||| ||| |  |||    || ||   || ||| || || || || |
Sbjct  5217  AACCCCCAGTAAATCGG-CTACTGTCTGACTTACCTTGGAGACGAAGGCAGGCCCATTGT  5159

Query  181   CGGAGCCTAAAACCTCGGGGACCCCATATCTGGGAATAATTTCTTCTAGTAACGCCTTAG  240
             |||  || || ||||  || |  ||  ||||||| |  ||||||||||||| |  ||| |
Sbjct  5158  CGGTTCCCAATACCTGTGGCATGCCGAATCTGGGGAAGATTTCTTCTAGTAGCTTCTTGG  5099

Query  241   CAACCACTTGGGCAGTCTCCCGTTTCGTGGGGAAGGCTTCCACCCAGCCCGAAAATGTGT  300
               || |||| |||||| |     || || ||||| ||||| | ||| || || || ||||
Sbjct  5098  TTACAACTTTGGCAGTTTTTTTCTTGGTTGGGAAAGCTTCTATCCATCCAGAGAAGGTGT  5039

Query  301   CAACCATTACTAGCAAGTACTTATACCCACACCTCCCAGGCTTTACCTCAGTAAAGTCCA  360
             | || |  ||||  |  || ||||||||| ||   ||||||||||| ||||| || || |
Sbjct  5038  CTACAAAAACTAAAAGATATTTATACCCATACAGGCCAGGCTTTACTTCAGTGAAATCAA  4979

Query  361   CTTCCCA  367
              ||||||
Sbjct  4978  TTTCCCA  4972


 Score = 60.8 bits (66),  Expect = 2e-06
 Identities = 105/148 (71%), Gaps = 10/148 (7%)
 Strand=Plus/Minus

Query  3936  AGCTGCTGGCAATCATCCCAAGTGGGACTG-TGTGTGTGCATGACAGACTCGAACA----  3990
             ||||| ||||| |||||||||||||| ||| || ||  | |  || ||||||| ||    
Sbjct  1436  AGCTGTTGGCAGTCATCCCAAGTGGG-CTGATGAGTAAGGAGAACGGACTCGATCAAAGC  1378

Query  3991  GGTCAGTTAGGCCTTTCGGGTCCTCAGAAAAAGGAGGGTTTTGAGCCTTCCAGTTGTATA  4050
              |||| ||   |||   |||||||| || ||||  ||||| | |   |||||||| || |
Sbjct  1377  TGTCAATT-TACCT---GGGTCCTCGGAGAAAGAGGGGTTATTATTTTTCCAGTTATAGA  1322

Query  4051  GATCACTGCTTGAAAAGGGCCAGTACTG  4078
             | |||  |   ||||| |||||||| ||
Sbjct  1321  GGTCAGAGGAGGAAAATGGCCAGTATTG  1294


 Score = 59.0 bits (64),  Expect = 8e-06
 Identities = 59/77 (77%), Gaps = 0/77 (0%)
 Strand=Plus/Minus

Query  4625  TAATAATGTCTAGGGAAAGAGTCCCCTGGGGAGGCCAGCCCACATTAAAAGTAGGCCATT  4684
             ||||||||||| ||  || ||| || |   | ||||| || || || || || |||||||
Sbjct  802   TAATAATGTCTGGGTTAAAAGTGCCGTCTCGTGGCCATCCGACGTTGAAGGTTGGCCATT  743

Query  4685  CTACAGAGCAGAAGGTA  4701
             || |||||||||| |||
Sbjct  742   CTGCAGAGCAGAATGTA  726


 Score = 51.8 bits (56),  Expect = 0.001
 Identities = 31/33 (94%), Gaps = 0/33 (0%)
 Strand=Plus/Minus

Query  3684  TTATAGCTTTTACCTTGGCCAAATTGGTGGGGC  3716
             ||||  |||||||||||||||||||||||||||
Sbjct  1690  TTATCCCTTTTACCTTGGCCAAATTGGTGGGGC  1658


 Score = 43.7 bits (47),  Expect = 0.59
 Identities = 40/51 (78%), Gaps = 0/51 (0%)
 Strand=Plus/Minus

Query  3181  CTTGGGGCACTCCCTCTTCCAATGTCCATATTCTTTGCAGTTTGTACACTG  3231
             ||||||||| ||  |   ||||||||| | |||||||||||  | ||||||
Sbjct  2175  CTTGGGGCAATCTTTAGCCCAATGTCCTTTTTCTTTGCAGTAGGCACACTG  2125


 Score = 41.9 bits (45),  Expect = 2.1
 Identities = 148/226 (65%), Gaps = 8/226 (4%)
 Strand=Plus/Minus

Query  2757  AGGGTCAAAATATGGAGGGGCTGTCCC--TGGCCATCCAATACCT-TGATGC-CATCCGG  2812
             |||||||  |  || ||||||||||||  ||| |  |||  ||||  | | |  ||||  
Sbjct  2600  AGGGTCAGCACTTGCAGGGGCTGTCCCATTGGTC--CCACAACCTGAGCTCCTGATCC--  2545

Query  2813  CTCAAAATGGATCTGGGCCCTAATCTTAGTCAGGAGATCGCGCCCCAATAAGGGGGCAGG  2872
             |||||| ||||| |||||  | |  |||||||| | ||| |  || |  |  ||    ||
Sbjct  2544  CTCAAAGTGGATTTGGGCTTTTAGTTTAGTCAGCAAATCTCTTCCTAGCAGAGGATAGGG  2485

Query  2873  GCATTCAGGGATAACCAGGAAGGAGTGGGTCACTTGGTGGCTGCCTAAGTCCACTTGGCG  2932
             ||| || || | |   ||||| |||||||| || |    | |  |||  | ||||| |||
Sbjct  2484  GCAGTCTGGTACATGGAGGAAAGAGTGGGTGACCTTACCGGTAGCTAGATGCACTTTGCG  2425

Query  2933  CCTACTGGTCCACCGATAAGCCTTGGACCCAGTTGCTCCTTGCACC  2978
                  ||||||| |||||   |||    ||||| || ||||| |||
Sbjct  2424  ATCCGTGGTCCAGCGATACCGCTTTCCTCCAGTAGCCCCTTGGACC  2379


>NC_022517.1 Baboon endogenous virus strain M7 proviral DNA, complete 
genome
Length=8507

 Score = 207 bits (229),  Expect = 2e-50
 Identities = 1157/1817 (64%), Gaps = 85/1817 (5%)
 Strand=Plus/Minus

Query  1349  TCTAGCAAGAGTCCTTGGTAATGGGTTAGGCGGGCATTGGTCATCCATCTACCAGGGGGA  1408
             || || |||||  | ||||| ||||||||||| || ||||| ||||| |   | ||||| 
Sbjct  4349  TCCAGTAAGAGGGCCTGGTAGTGGGTTAGGCGTGCGTTGGTTATCCACCGGTCCGGGGGC  4290

Query  1409  TATTTCAGGACCCCCTCGAGCGCGTGGGGGGTCACCACCTTCAGATGTTGCCCGAAAGTG  1468
             |    ||  |   |||| || |  || || || |  ||  ||||  | ||||| |  || 
Sbjct  4289  TGCCGCACTATGGCCTCTAGAGTATGTGGAGTAATAACAGTCAGTGGCTGCCCAAGGGTT  4230

Query  1469  AGTTTATCTGCATCCTTCACCATTAGGGCTACTGCCGCAATGATCTTTAAGCACGGGG-C  1527
             |  ||| | |  || || ||||  |  ||    || || |||||    |  || |||| |
Sbjct  4229  AACTTAGCAGAGTCTTTGACCAGCATAGCGGTGGCTGCCATGATACGAAGACATGGGGGC  4170

Query  1528  CATCCTGCTGCACCTGGATCTAGCTTCTTGGATAAATAGGCAACCGGACGTTTCCAGGGC  1587
             || || || ||  | || || ||||||||||| |  || || ||||| | |||||| |||
Sbjct  4169  CAGCCGGCCGCCACAGGGTCCAGCTTCTTGGACAGGTATGCTACCGGTCTTTTCCAAGGC  4110

Query  1588  CCAGACGCT-GCATTAGCACCCCTTTTGCTATTCCCCTCCTCTCATCAACAAAGAGAGTG  1646
             ||  |   | |  | || || ||||| || || ||   ||| || || |  ||||| || 
Sbjct  4109  CCCAATTTTTGGGTCAGGACTCCTTTGGCAATCCCTTGCCTTTCGTCCAGGAAGAGGGTA  4050

Query  1647  AAGGGCTTCAGGGGGTCTGGCAATGCCAGAGCCGGGGCTCTTAGGAGAGCGACCTTGAGT  1706
             ||||||||   || ||| || ||  | || || |||||    | ||| ||    || |||
Sbjct  4049  AAGGGCTTTGAGGTGTCCGGTAACCCAAGGGCTGGGGCAGACAAGAGTGCCTTTTTTAGT  3990

Query  1707  TCATCATAGGCCTTCTGTTGGTCTGACCCCCAGGCCCAAGGGACCTTATCCTTGGTTGCC  1766
              | ||| | |||   || || |||| |  |||||   |||||    | ||||||||    
Sbjct  3989  GCCTCAAAAGCCAATTGATGCTCTGTCTGCCAGGTGAAAGGGGTGCTTTCCTTGGTGAGT  3930

Query  1767  TCATACAGAGGTTTTGCTATTTCAGCATACCCCAGAATCCACAGCCGGCAGTAGCCTGTC  1826
              | || || ||    || | ||||||| | ||  | |||||||  || ||| | || |  
Sbjct  3929  GCGTAAAGGGGGGCGGCCAATTCAGCAAAACCGGGTATCCACAAGCGACAGAACCCAGCA  3870

Query  1827  GTCCCTAAAAACTCACGGACCTCTCATGTTGAGGTCGGGAC--TGGAAATCTAAGAATAG  1884
             || || |  || ||||| |||||||  |  ||   |||| |  |||||  | |   | ||
Sbjct  3869  GTTCCCAGGAATTCACGCACCTCTCTGG--GATTCCGGGGCGGTGGAATGCGAGCCACAG  3812

Query  1885  TCTCTTTTATGGCCTCTG---TCAGCCATCTGGTTCCTTCTTTCAGCTTATTCCCCAGGT  1941
             |||||   |||  | | |   | ||||| ||  |||| ||  ||||  | | ||||||||
Sbjct  3811  TCTCT---ATGCGCCCAGGGGTGAGCCACCTTTTTCCCTCACTCAGTATGTACCCCAGGT  3755

Query  1942  AGGTGACT---GCCTG-CATATTTGAGCCTTCTTTGCACTGGCCCGATAGCCCAACTGCC  1997
             | || ||    | ||| || ||||| |||||||| |||   ||||| || ||   ||  |
Sbjct  3754  AAGTTACCTTGGTCTGACAAATTTGTGCCTTCTTGGCAGATGCCCGGTATCCTTTCTCAC  3695

Query  1998  CCAGCTCCTGGAGGAGGTCTCCAGTG----GCCTGTCGGCTTTCGGCTTCAGAGGGGGCC  2053
             | || |||||||| || |  | |||     || ||  |||||||   ||  | |||||||
Sbjct  3694  CTAGTTCCTGGAGTAGATGCCTAGTACCTTGCGTGCAGGCTTTCT--TT--GTGGGGGCC  3639

Query  2054  GCCAGAAGCAAGTCATCTACGTACTGCAGGAGCGTAACT---GAATTATGGCTCTGGCAA  2110
             ||||  || | ||||||||| ||||| || || || |||   | ||  ||| || || ||
Sbjct  3638  GCCAAGAGGAGGTCATCTACATACTGGAGCAGGGTCACTTCTGGATGCTGGGTCCGG-AA  3580

Query  2111  AACGAGTCCAAATCCTGATTTAGGACTTCATTAAACAGAGTTGGAGAGTTTTTGAAGCCT  2170
               || ||      |||| |  ||  | ||||  || ||||| |||||||||||||| || 
Sbjct  3579  GTCG-GTGAGGTCCCTG-TGGAGAGCCTCATCGAAGAGAGTGGGAGAGTTTTTGAACCCC  3522

Query  2171  TGCGGTAGTCTAGTCCAGGTCAGCTGCCGGGGGGTTCCCGTATTGCCATCATGCCATTCG  2230
             || || |||| |||||||||||  || |  | | ||||  | |     || | ||| || 
Sbjct  3521  TGGGGAAGTCGAGTCCAGGTCAATTGGCCTGAGATTCCTCTCTCAGGGTCCTTCCACTCA  3462

Query  2231  AAGGCAAAAATGTGTTGGCTGCTGGGTGCCAGGGCTATGCTaaaaaaaTGCATCCTTTAG  2290
             |||||||| |  |  |||||   ||| ||||||| ||  | |||| || ||||| |||| 
Sbjct  3461  AAGGCAAATAGTTCCTGGCTTTGGGGGGCCAGGGGTAAAC-AAAAGAAGGCATCTTTTAA  3403

Query  2291  GTCTAAGGTA--GTATACCAGACATGTGAAGGGGGCAAGTGACTTAGCAAGGTATAAGGG  2348
             ||| |  |||  |||||||||   |     ||    |||  ||| |||||| | ||||| 
Sbjct  3402  GTCCA--GTACGGTATACCAGCTGTAGTCTGGTTTTAAGGTACTGAGCAAGTTGTAAGGA  3345

Query  2349  TTGGGGACCGTGGGGTGGATGTCTTTGACCCTCTTATTCACTTCCCTCAGGTCCTGGACT  2408
             ||||||||||| |||||||| ||       || ||||| | ||| ||||  || ||||| 
Sbjct  3344  TTGGGGACCGTAGGGTGGATATCCACAGTTCTTTTATTAATTTCTCTCAAATCTTGGACG  3285

Query  2409  GGCCTATAATCTTTTCCCCCCGGTTTCTTAATGGGGAGAAGTGGGGTGTTCCAGGCAGAA  2468
             ||||| ||||| |     || || || || |  || ||||| || || |||||||  || 
Sbjct  3284  GGCCTGTAATCCTGGGTACCAGGCTTTTTTACTGGCAGAAGAGGAGTATTCCAGGGTGAG  3225

Query  2469  TGGCAAGGTTTCAGTGTTCCAGCTTCCAGTAGACGGTTAATGTGCGGGGCAAT--CCCTT  2526
              | ||||||  ||    ||||  ||| || |    | |||||||  |   |||  || | 
Sbjct  3224  CGACAAGGTCGCAAAACTCCAAGTTCTAGAAATTTGATAATGTGTTGCCGAATGCCCATA  3165

Query  2527  TCCGCGCCTTGGCGGACATGGGGTACTGGCGGATCCGGATAGGCTGGGCCGAGGCTTTAA  2586
             |  ||  || |||   ||||||||| ||   |||    | ||||   || | ||  || |
Sbjct  3164  TGAGCTTCTAGGC--TCATGGGGTATTGTTTGATAGATACAGGCACCGCTGTGGGCTTTA  3107

Query  2587  GTTCGACCACTACTGGTGCTCGGCGGGCCGCCCGGCCCACACCCGCTATTTCCACCCACG  2646
             | || |  |  | ||| ||| | |     ||||| || |  ||  |  ||||| |||| |
Sbjct  3106  GATCAATTATGATTGGGGCTTGACACTTGGCCCGCCCAAGTCCTCCCGTTTCCGCCCAAG  3047

Query  2647  CCTGAGGTTACGTTTTAAGCCAATAATCTATATCACAGGGCCATTCTGTAGAGGGAAGGT  2706
             | || ||               | ||||| | | ||   | |||       ||||| | |
Sbjct  3046  CTTGGGG---------------AAAATCT-TGTAAC-CAGACAT------CAGGGAGGCT  3010

Query  2707  TGTAGGGGTTGTCTTGCAGGGCAAACAGGCGATGTTCATCCGCAAGAGACAGGGTCAAAA  2766
                 || | || |  | | | |||| || || ||||||||    |||||||  |||||||
Sbjct  3009  ----GGTGGTGACCGGGATGTCAAAAAGCCGGTGTTCATCTTGCAGAGACACAGTCAAAA  2954

Query  2767  TATGGAGGGGCTGTCCCTGGCCATCCAATACCTTGATGCCATCCGGCTC---AAAATGGA  2823
             | |||| ||| || || |  |  || || |||| |  |||  | | |||    || ||||
Sbjct  2953  TTTGGATGGGTTGGCCATCTCGGTCTAACACCTGG--GCC-CCTGCCTCGGAGAAGTGGA  2897

Query  2824  TCTGGGCCCTAATCTTAGTCAGGAGATCGCGCCCCAATAAGGGGGCA-GGGCATTCAGGG  2882
             |||| || |  |  || || |||||||| |||||| | ||||||| | || |||||||| 
Sbjct  2896  TCTGAGCTCCGAGTTTGGTTAGGAGATCTCGCCCC-AGAAGGGGGTACGGACATTCAGGT  2838

Query  2883  ATAACCAGGAAGGAGTGGGTCAC--TTGGTGGCTGCCTAAGTCCACTTGGCGCCTACTGG  2940
             |  |||| ||||||||| |||||  ||  | ||  |||| ||  |||   || |   | |
Sbjct  2837  ACCACCAAGAAGGAGTGTGTCACCATTCCTTGC--CCTAGGTTAACTGTCCGGCGGTTAG  2780

Query  2941  TCCACCGATAAGCCTTGGACCCAGTTGCTCCTTGCACCAAACTGGTTTTC-TGA-GATAA  2998
             ||||    |    |||    || ||||| || || ||| ||  | | | |  || || | 
Sbjct  2779  TCCATTTGTGCATCTTTCTTCCTGTTGCCCCCTGGACCCAA--GATGTACGAGAGGACAG  2722

Query  2999  GGGCCCCGTAGGTTTGTTCAAAACTGAGTACTGGG-TCCTGTGTCCACCATGAATCCTAC  3057
             ||| ||  | |  ||| ||||||| ||||  ||||  ||||||||||||| |||      
Sbjct  2721  GGGTCCGTTTGCCTTGGTCAAAACCGAGTGTTGGGCGCCTGTGTCCACCAAGAAGGTGGT  2662

Query  3058  TGGCTTCCCCTCCACATACGCAGTTACCCAAGACTCGGGGAGGGGATCC-GAGTCCCGTC  3116
              || | |||| | ||| |   ||||| ||  | ||||||| |||| ||| ||| || | |
Sbjct  2661  GGGATGCCCCCCTACAGATAGAGTTAGCCGGGGCTCGGGG-GGGGCTCCAGAGCCCTGAC  2603

Query  3117  CCCCCTAGTCACTGTCC  3133
              |||||| || ||||||
Sbjct  2602  ACCCCTATTCGCTGTCC  2586


 Score = 183 bits (202),  Expect = 3e-43
 Identities = 257/359 (72%), Gaps = 14/359 (4%)
 Strand=Plus/Minus

Query  17    GCCAGTCTCGATGGCTAGTTTGGACAAGGTCTCCTTTAGAGTCCGATTCATTCTCTCTAC  76
             ||||||||| | ||  | ||| |  | |||||| ||||  || | |||||||||||||||
Sbjct  5670  GCCAGTCTCTAAGGTCAATTTAGTAAGGGTCTCTTTTATTGTTCTATTCATTCTCTCTAC  5611

Query  77    CTGCCCTGAGCTCTGGGGATTATATTCACAATGTAACTTCCAATTGGTCCC---TATCGC  133
             ||| ||||||||||||||  ||||  ||||||| || ||||||||  ||||   ||||  
Sbjct  5610  CTGTCCTGAGCTCTGGGGTCTATAAGCACAATGCAATTTCCAATTAATCCCCAGTATC--  5553

Query  134   TCGGGCTAGTCCCTGTAGGACGTTACTG----ATGAAAGCTGGGCCGTTATCGGAGCCTA  189
              | |||||| ||||    ||| |  |||    | ||| || || ||||| || || || |
Sbjct  5552  -CTGGCTAGCCCCT----GACTTACCTGGGAAACGAAGGCCGGCCCGTTGTCTGACCCAA  5498

Query  190   AAACCTCGGGGACCCCATATCTGGGAATAATTTCTTCTAGTAACGCCTTAGCAACCACTT  249
               |||| ||| |  ||| |||| ||||  ||||||||||| | |  ||| || || |  |
Sbjct  5497  TTACCTTGGGAAGTCCAAATCTAGGAAAGATTTCTTCTAGGATCTTCTTGGCTACTATGT  5438

Query  250   GGGCAGTCTCCCGTTTCGTGGGGAAGGCTTCCACCCAGCCCGAAAATGTGTCAACCATTA  309
             | || || ||  |    ||||| |||||||| ||||| || ||||| || || || |  |
Sbjct  5437  GTGCCGTTTCTTGCCGGGTGGGAAAGGCTTCTACCCATCCTGAAAAGGTATCTACAAACA  5378

Query  310   CTAGCAAGTACTTATACCCACACCTCCCAGGCTTTACCTCAGTAAAGTCCACTTCCCAA  368
             |||| |||||||||||||||        ||| ||||| ||||| ||||| | |||||||
Sbjct  5377  CTAGTAAGTACTTATACCCAGCATAGTGAGGTTTTACTTCAGTGAAGTCTATTTCCCAA  5319


 Score = 149 bits (164),  Expect = 6e-33
 Identities = 301/441 (68%), Gaps = 12/441 (3%)
 Strand=Plus/Minus

Query  3646  TTCTAAAAACACGGCCGGGCTTTCAATTTCCCCTTGCATTATAGCTTTTACCTTGGCCAA  3705
             ||| | |||  | ||||||||||||  ||  || ||  ||||||   |||||||||||||
Sbjct  2124  TTCCATAAAGGCTGCCGGGCTTTCATCTTTTCCCTGAGTTATAGTCCTTACCTTGGCCAA  2065

Query  3706  ATTGGTGGGGCGGAGTGCCGCCGCTCGGAGACCTGCCATAAGAGTCTGGCGGTAGACTCG  3765
             ||||||||||||   | | ||| |   |||||| ||||  |||| |||||| |||| |||
Sbjct  2064  ATTGGTGGGGCGTTTTCCTGCCCCCTTGAGACCCGCCAACAGAGCCTGGCGATAGATTCG  2005

Query  3766  GAGACGCTCCCTACCTTCTGCGTTCCCAAAGTCCCAATCCGGTCTATTCAGGGGAAAGCA  3825
             ||||| |||||||||   |||  || || | ||||| ||||| |   | |||||||| | 
Sbjct  2004  GAGACTCTCCCTACCCGGTGCTGTCTCATAATCCCAGTCCGGGCGGGTGAGGGGAAATCC  1945

Query  3826  CTCGTCGATCAGGTTCGGCAAGGTCGTTGGCAAGG--TTGTCGCCGGGGC-CATTCTTTC  3882
             |||||| ||    || ||  || | | | | ||||  |    |||  ||| |||| || |
Sbjct  1944  CTCGTCTATTTCATT-GGGGAGCTGGGTTGGAAGGCCTCCAGGCCCCGGCACATTTTTCC  1886

Query  3883  TGGCCTCGGTGAGGATCCGCTCGTGCTCCTCGGTGGTGAATAAGGTCTCAAGAAGCTGCT  3942
              ||| ||   |||||  ||||     || |||||||| |  | |  ||  | |||||| |
Sbjct  1885  GGGCTTCCAGGAGGACTCGCTGCCTTTCTTCGGTGGTTAGAAGGACCTGCAAAAGCTGTT  1826

Query  3943  GGCAATCATCCCAAGTGGGACTGTGTGTGTGCATGACAGACTCGAAC----AGGTCAGTT  3998
             | ||||||||||| || ||   ||| ||| | |  |  || || | |    ||||||   
Sbjct  1825  GACAATCATCCCAGGTAGGCTGGTGGGTGAGGAGAATTGATTCTATCAACGAGGTCA---  1769

Query  3999  AGGCCTTTCGGGTCCTCAGAAAAAGGAGGGTTTTGAGCCTTCCAGTTGTATAGATCACTG  4058
             ||||| |  ||||| |  ||||| |  ||||| || |  ||||| || || || ||   |
Sbjct  1768  AGGCC-TGGGGGTCTTGGGAAAAGGAGGGGTTATGGGTTTTCCAATTATAGAGGTCCGAG  1710

Query  4059  CTTGAAAAGGGCCAGTACTGG  4079
                ||||||||||||||||||
Sbjct  1709  GCAGAAAAGGGCCAGTACTGG  1689


>D10032.1 Baboon endogenous virus strain M7 proviral DNA, complete 
genome
Length=8507

 Score = 207 bits (229),  Expect = 2e-50
 Identities = 1157/1817 (64%), Gaps = 85/1817 (5%)
 Strand=Plus/Minus

Query  1349  TCTAGCAAGAGTCCTTGGTAATGGGTTAGGCGGGCATTGGTCATCCATCTACCAGGGGGA  1408
             || || |||||  | ||||| ||||||||||| || ||||| ||||| |   | ||||| 
Sbjct  4349  TCCAGTAAGAGGGCCTGGTAGTGGGTTAGGCGTGCGTTGGTTATCCACCGGTCCGGGGGC  4290

Query  1409  TATTTCAGGACCCCCTCGAGCGCGTGGGGGGTCACCACCTTCAGATGTTGCCCGAAAGTG  1468
             |    ||  |   |||| || |  || || || |  ||  ||||  | ||||| |  || 
Sbjct  4289  TGCCGCACTATGGCCTCTAGAGTATGTGGAGTAATAACAGTCAGTGGCTGCCCAAGGGTT  4230

Query  1469  AGTTTATCTGCATCCTTCACCATTAGGGCTACTGCCGCAATGATCTTTAAGCACGGGG-C  1527
             |  ||| | |  || || ||||  |  ||    || || |||||    |  || |||| |
Sbjct  4229  AACTTAGCAGAGTCTTTGACCAGCATAGCGGTGGCTGCCATGATACGAAGACATGGGGGC  4170

Query  1528  CATCCTGCTGCACCTGGATCTAGCTTCTTGGATAAATAGGCAACCGGACGTTTCCAGGGC  1587
             || || || ||  | || || ||||||||||| |  || || ||||| | |||||| |||
Sbjct  4169  CAGCCGGCCGCCACAGGGTCCAGCTTCTTGGACAGGTATGCTACCGGTCTTTTCCAAGGC  4110

Query  1588  CCAGACGCT-GCATTAGCACCCCTTTTGCTATTCCCCTCCTCTCATCAACAAAGAGAGTG  1646
             ||  |   | |  | || || ||||| || || ||   ||| || || |  ||||| || 
Sbjct  4109  CCCAATTTTTGGGTCAGGACTCCTTTGGCAATCCCTTGCCTTTCGTCCAGGAAGAGGGTA  4050

Query  1647  AAGGGCTTCAGGGGGTCTGGCAATGCCAGAGCCGGGGCTCTTAGGAGAGCGACCTTGAGT  1706
             ||||||||   || ||| || ||  | || || |||||    | ||| ||    || |||
Sbjct  4049  AAGGGCTTTGAGGTGTCCGGTAACCCAAGGGCTGGGGCAGACAAGAGTGCCTTTTTTAGT  3990

Query  1707  TCATCATAGGCCTTCTGTTGGTCTGACCCCCAGGCCCAAGGGACCTTATCCTTGGTTGCC  1766
              | ||| | |||   || || |||| |  |||||   |||||    | ||||||||    
Sbjct  3989  GCCTCAAAAGCCAATTGATGCTCTGTCTGCCAGGTGAAAGGGGTGCTTTCCTTGGTGAGT  3930

Query  1767  TCATACAGAGGTTTTGCTATTTCAGCATACCCCAGAATCCACAGCCGGCAGTAGCCTGTC  1826
              | || || ||    || | ||||||| | ||  | |||||||  || ||| | || |  
Sbjct  3929  GCGTAAAGGGGGGCGGCCAATTCAGCAAAACCGGGTATCCACAAGCGACAGAACCCAGCA  3870

Query  1827  GTCCCTAAAAACTCACGGACCTCTCATGTTGAGGTCGGGAC--TGGAAATCTAAGAATAG  1884
             || || |  || ||||| |||||||  |  ||   |||| |  |||||  | |   | ||
Sbjct  3869  GTTCCCAGGAATTCACGCACCTCTCTGG--GATTCCGGGGCGGTGGAATGCGAGCCACAG  3812

Query  1885  TCTCTTTTATGGCCTCTG---TCAGCCATCTGGTTCCTTCTTTCAGCTTATTCCCCAGGT  1941
             |||||   |||  | | |   | ||||| ||  |||| ||  ||||  | | ||||||||
Sbjct  3811  TCTCT---ATGCGCCCAGGGGTGAGCCACCTTTTTCCCTCACTCAGTATGTACCCCAGGT  3755

Query  1942  AGGTGACT---GCCTG-CATATTTGAGCCTTCTTTGCACTGGCCCGATAGCCCAACTGCC  1997
             | || ||    | ||| || ||||| |||||||| |||   ||||| || ||   ||  |
Sbjct  3754  AAGTTACCTTGGTCTGACAAATTTGTGCCTTCTTGGCAGATGCCCGGTATCCTTTCTCAC  3695

Query  1998  CCAGCTCCTGGAGGAGGTCTCCAGTG----GCCTGTCGGCTTTCGGCTTCAGAGGGGGCC  2053
             | || |||||||| || |  | |||     || ||  |||||||   ||  | |||||||
Sbjct  3694  CTAGTTCCTGGAGTAGATGCCTAGTACCTTGCGTGCAGGCTTTCT--TT--GTGGGGGCC  3639

Query  2054  GCCAGAAGCAAGTCATCTACGTACTGCAGGAGCGTAACT---GAATTATGGCTCTGGCAA  2110
             ||||  || | ||||||||| ||||| || || || |||   | ||  ||| || || ||
Sbjct  3638  GCCAAGAGGAGGTCATCTACATACTGGAGCAGGGTCACTTCTGGATGCTGGGTCCGG-AA  3580

Query  2111  AACGAGTCCAAATCCTGATTTAGGACTTCATTAAACAGAGTTGGAGAGTTTTTGAAGCCT  2170
               || ||      |||| |  ||  | ||||  || ||||| |||||||||||||| || 
Sbjct  3579  GTCG-GTGAGGTCCCTG-TGGAGAGCCTCATCGAAGAGAGTGGGAGAGTTTTTGAACCCC  3522

Query  2171  TGCGGTAGTCTAGTCCAGGTCAGCTGCCGGGGGGTTCCCGTATTGCCATCATGCCATTCG  2230
             || || |||| |||||||||||  || |  | | ||||  | |     || | ||| || 
Sbjct  3521  TGGGGAAGTCGAGTCCAGGTCAATTGGCCTGAGATTCCTCTCTCAGGGTCCTTCCACTCA  3462

Query  2231  AAGGCAAAAATGTGTTGGCTGCTGGGTGCCAGGGCTATGCTaaaaaaaTGCATCCTTTAG  2290
             |||||||| |  |  |||||   ||| ||||||| ||  | |||| || ||||| |||| 
Sbjct  3461  AAGGCAAATAGTTCCTGGCTTTGGGGGGCCAGGGGTAAAC-AAAAGAAGGCATCTTTTAA  3403

Query  2291  GTCTAAGGTA--GTATACCAGACATGTGAAGGGGGCAAGTGACTTAGCAAGGTATAAGGG  2348
             ||| |  |||  |||||||||   |     ||    |||  ||| |||||| | ||||| 
Sbjct  3402  GTCCA--GTACGGTATACCAGCTGTAGTCTGGTTTTAAGGTACTGAGCAAGTTGTAAGGA  3345

Query  2349  TTGGGGACCGTGGGGTGGATGTCTTTGACCCTCTTATTCACTTCCCTCAGGTCCTGGACT  2408
             ||||||||||| |||||||| ||       || ||||| | ||| ||||  || ||||| 
Sbjct  3344  TTGGGGACCGTAGGGTGGATATCCACAGTTCTTTTATTAATTTCTCTCAAATCTTGGACG  3285

Query  2409  GGCCTATAATCTTTTCCCCCCGGTTTCTTAATGGGGAGAAGTGGGGTGTTCCAGGCAGAA  2468
             ||||| ||||| |     || || || || |  || ||||| || || |||||||  || 
Sbjct  3284  GGCCTGTAATCCTGGGTACCAGGCTTTTTTACTGGCAGAAGAGGAGTATTCCAGGGTGAG  3225

Query  2469  TGGCAAGGTTTCAGTGTTCCAGCTTCCAGTAGACGGTTAATGTGCGGGGCAAT--CCCTT  2526
              | ||||||  ||    ||||  ||| || |    | |||||||  |   |||  || | 
Sbjct  3224  CGACAAGGTCGCAAAACTCCAAGTTCTAGAAATTTGATAATGTGTTGCCGAATGCCCATA  3165

Query  2527  TCCGCGCCTTGGCGGACATGGGGTACTGGCGGATCCGGATAGGCTGGGCCGAGGCTTTAA  2586
             |  ||  || |||   ||||||||| ||   |||    | ||||   || | ||  || |
Sbjct  3164  TGAGCTTCTAGGC--TCATGGGGTATTGTTTGATAGATACAGGCACCGCTGTGGGCTTTA  3107

Query  2587  GTTCGACCACTACTGGTGCTCGGCGGGCCGCCCGGCCCACACCCGCTATTTCCACCCACG  2646
             | || |  |  | ||| ||| | |     ||||| || |  ||  |  ||||| |||| |
Sbjct  3106  GATCAATTATGATTGGGGCTTGACACTTGGCCCGCCCAAGTCCTCCCGTTTCCGCCCAAG  3047

Query  2647  CCTGAGGTTACGTTTTAAGCCAATAATCTATATCACAGGGCCATTCTGTAGAGGGAAGGT  2706
             | || ||               | ||||| | | ||   | |||       ||||| | |
Sbjct  3046  CTTGGGG---------------AAAATCT-TGTAAC-CAGACAT------CAGGGAGGCT  3010

Query  2707  TGTAGGGGTTGTCTTGCAGGGCAAACAGGCGATGTTCATCCGCAAGAGACAGGGTCAAAA  2766
                 || | || |  | | | |||| || || ||||||||    |||||||  |||||||
Sbjct  3009  ----GGTGGTGACCGGGATGTCAAAAAGCCGGTGTTCATCTTGCAGAGACACAGTCAAAA  2954

Query  2767  TATGGAGGGGCTGTCCCTGGCCATCCAATACCTTGATGCCATCCGGCTC---AAAATGGA  2823
             | |||| ||| || || |  |  || || |||| |  |||  | | |||    || ||||
Sbjct  2953  TTTGGATGGGTTGGCCATCTCGGTCTAACACCTGG--GCC-CCTGCCTCGGAGAAGTGGA  2897

Query  2824  TCTGGGCCCTAATCTTAGTCAGGAGATCGCGCCCCAATAAGGGGGCA-GGGCATTCAGGG  2882
             |||| || |  |  || || |||||||| |||||| | ||||||| | || |||||||| 
Sbjct  2896  TCTGAGCTCCGAGTTTGGTTAGGAGATCTCGCCCC-AGAAGGGGGTACGGACATTCAGGT  2838

Query  2883  ATAACCAGGAAGGAGTGGGTCAC--TTGGTGGCTGCCTAAGTCCACTTGGCGCCTACTGG  2940
             |  |||| ||||||||| |||||  ||  | ||  |||| ||  |||   || |   | |
Sbjct  2837  ACCACCAAGAAGGAGTGTGTCACCATTCCTTGC--CCTAGGTTAACTGTCCGGCGGTTAG  2780

Query  2941  TCCACCGATAAGCCTTGGACCCAGTTGCTCCTTGCACCAAACTGGTTTTC-TGA-GATAA  2998
             ||||    |    |||    || ||||| || || ||| ||  | | | |  || || | 
Sbjct  2779  TCCATTTGTGCATCTTTCTTCCTGTTGCCCCCTGGACCCAA--GATGTACGAGAGGACAG  2722

Query  2999  GGGCCCCGTAGGTTTGTTCAAAACTGAGTACTGGG-TCCTGTGTCCACCATGAATCCTAC  3057
             ||| ||  | |  ||| ||||||| ||||  ||||  ||||||||||||| |||      
Sbjct  2721  GGGTCCGTTTGCCTTGGTCAAAACCGAGTGTTGGGCGCCTGTGTCCACCAAGAAGGTGGT  2662

Query  3058  TGGCTTCCCCTCCACATACGCAGTTACCCAAGACTCGGGGAGGGGATCC-GAGTCCCGTC  3116
              || | |||| | ||| |   ||||| ||  | ||||||| |||| ||| ||| || | |
Sbjct  2661  GGGATGCCCCCCTACAGATAGAGTTAGCCGGGGCTCGGGG-GGGGCTCCAGAGCCCTGAC  2603

Query  3117  CCCCCTAGTCACTGTCC  3133
              |||||| || ||||||
Sbjct  2602  ACCCCTATTCGCTGTCC  2586


 Score = 183 bits (202),  Expect = 3e-43
 Identities = 257/359 (72%), Gaps = 14/359 (4%)
 Strand=Plus/Minus

Query  17    GCCAGTCTCGATGGCTAGTTTGGACAAGGTCTCCTTTAGAGTCCGATTCATTCTCTCTAC  76
             ||||||||| | ||  | ||| |  | |||||| ||||  || | |||||||||||||||
Sbjct  5670  GCCAGTCTCTAAGGTCAATTTAGTAAGGGTCTCTTTTATTGTTCTATTCATTCTCTCTAC  5611

Query  77    CTGCCCTGAGCTCTGGGGATTATATTCACAATGTAACTTCCAATTGGTCCC---TATCGC  133
             ||| ||||||||||||||  ||||  ||||||| || ||||||||  ||||   ||||  
Sbjct  5610  CTGTCCTGAGCTCTGGGGTCTATAAGCACAATGCAATTTCCAATTAATCCCCAGTATC--  5553

Query  134   TCGGGCTAGTCCCTGTAGGACGTTACTG----ATGAAAGCTGGGCCGTTATCGGAGCCTA  189
              | |||||| ||||    ||| |  |||    | ||| || || ||||| || || || |
Sbjct  5552  -CTGGCTAGCCCCT----GACTTACCTGGGAAACGAAGGCCGGCCCGTTGTCTGACCCAA  5498

Query  190   AAACCTCGGGGACCCCATATCTGGGAATAATTTCTTCTAGTAACGCCTTAGCAACCACTT  249
               |||| ||| |  ||| |||| ||||  ||||||||||| | |  ||| || || |  |
Sbjct  5497  TTACCTTGGGAAGTCCAAATCTAGGAAAGATTTCTTCTAGGATCTTCTTGGCTACTATGT  5438

Query  250   GGGCAGTCTCCCGTTTCGTGGGGAAGGCTTCCACCCAGCCCGAAAATGTGTCAACCATTA  309
             | || || ||  |    ||||| |||||||| ||||| || ||||| || || || |  |
Sbjct  5437  GTGCCGTTTCTTGCCGGGTGGGAAAGGCTTCTACCCATCCTGAAAAGGTATCTACAAACA  5378

Query  310   CTAGCAAGTACTTATACCCACACCTCCCAGGCTTTACCTCAGTAAAGTCCACTTCCCAA  368
             |||| |||||||||||||||        ||| ||||| ||||| ||||| | |||||||
Sbjct  5377  CTAGTAAGTACTTATACCCAGCATAGTGAGGTTTTACTTCAGTGAAGTCTATTTCCCAA  5319


 Score = 149 bits (164),  Expect = 6e-33
 Identities = 301/441 (68%), Gaps = 12/441 (3%)
 Strand=Plus/Minus

Query  3646  TTCTAAAAACACGGCCGGGCTTTCAATTTCCCCTTGCATTATAGCTTTTACCTTGGCCAA  3705
             ||| | |||  | ||||||||||||  ||  || ||  ||||||   |||||||||||||
Sbjct  2124  TTCCATAAAGGCTGCCGGGCTTTCATCTTTTCCCTGAGTTATAGTCCTTACCTTGGCCAA  2065

Query  3706  ATTGGTGGGGCGGAGTGCCGCCGCTCGGAGACCTGCCATAAGAGTCTGGCGGTAGACTCG  3765
             ||||||||||||   | | ||| |   |||||| ||||  |||| |||||| |||| |||
Sbjct  2064  ATTGGTGGGGCGTTTTCCTGCCCCCTTGAGACCCGCCAACAGAGCCTGGCGATAGATTCG  2005

Query  3766  GAGACGCTCCCTACCTTCTGCGTTCCCAAAGTCCCAATCCGGTCTATTCAGGGGAAAGCA  3825
             ||||| |||||||||   |||  || || | ||||| ||||| |   | |||||||| | 
Sbjct  2004  GAGACTCTCCCTACCCGGTGCTGTCTCATAATCCCAGTCCGGGCGGGTGAGGGGAAATCC  1945

Query  3826  CTCGTCGATCAGGTTCGGCAAGGTCGTTGGCAAGG--TTGTCGCCGGGGC-CATTCTTTC  3882
             |||||| ||    || ||  || | | | | ||||  |    |||  ||| |||| || |
Sbjct  1944  CTCGTCTATTTCATT-GGGGAGCTGGGTTGGAAGGCCTCCAGGCCCCGGCACATTTTTCC  1886

Query  3883  TGGCCTCGGTGAGGATCCGCTCGTGCTCCTCGGTGGTGAATAAGGTCTCAAGAAGCTGCT  3942
              ||| ||   |||||  ||||     || |||||||| |  | |  ||  | |||||| |
Sbjct  1885  GGGCTTCCAGGAGGACTCGCTGCCTTTCTTCGGTGGTTAGAAGGACCTGCAAAAGCTGTT  1826

Query  3943  GGCAATCATCCCAAGTGGGACTGTGTGTGTGCATGACAGACTCGAAC----AGGTCAGTT  3998
             | ||||||||||| || ||   ||| ||| | |  |  || || | |    ||||||   
Sbjct  1825  GACAATCATCCCAGGTAGGCTGGTGGGTGAGGAGAATTGATTCTATCAACGAGGTCA---  1769

Query  3999  AGGCCTTTCGGGTCCTCAGAAAAAGGAGGGTTTTGAGCCTTCCAGTTGTATAGATCACTG  4058
             ||||| |  ||||| |  ||||| |  ||||| || |  ||||| || || || ||   |
Sbjct  1768  AGGCC-TGGGGGTCTTGGGAAAAGGAGGGGTTATGGGTTTTCCAATTATAGAGGTCCGAG  1710

Query  4059  CTTGAAAAGGGCCAGTACTGG  4079
                ||||||||||||||||||
Sbjct  1709  GCAGAAAAGGGCCAGTACTGG  1689


>NC_022517.1 Baboon endogenous virus strain M7 proviral DNA, complete 
genome
Length=8507

 Score = 207 bits (229),  Expect = 2e-50
 Identities = 1157/1817 (64%), Gaps = 85/1817 (5%)
 Strand=Plus/Minus

Query  1349  TCTAGCAAGAGTCCTTGGTAATGGGTTAGGCGGGCATTGGTCATCCATCTACCAGGGGGA  1408
             || || |||||  | ||||| ||||||||||| || ||||| ||||| |   | ||||| 
Sbjct  4349  TCCAGTAAGAGGGCCTGGTAGTGGGTTAGGCGTGCGTTGGTTATCCACCGGTCCGGGGGC  4290

Query  1409  TATTTCAGGACCCCCTCGAGCGCGTGGGGGGTCACCACCTTCAGATGTTGCCCGAAAGTG  1468
             |    ||  |   |||| || |  || || || |  ||  ||||  | ||||| |  || 
Sbjct  4289  TGCCGCACTATGGCCTCTAGAGTATGTGGAGTAATAACAGTCAGTGGCTGCCCAAGGGTT  4230

Query  1469  AGTTTATCTGCATCCTTCACCATTAGGGCTACTGCCGCAATGATCTTTAAGCACGGGG-C  1527
             |  ||| | |  || || ||||  |  ||    || || |||||    |  || |||| |
Sbjct  4229  AACTTAGCAGAGTCTTTGACCAGCATAGCGGTGGCTGCCATGATACGAAGACATGGGGGC  4170

Query  1528  CATCCTGCTGCACCTGGATCTAGCTTCTTGGATAAATAGGCAACCGGACGTTTCCAGGGC  1587
             || || || ||  | || || ||||||||||| |  || || ||||| | |||||| |||
Sbjct  4169  CAGCCGGCCGCCACAGGGTCCAGCTTCTTGGACAGGTATGCTACCGGTCTTTTCCAAGGC  4110

Query  1588  CCAGACGCT-GCATTAGCACCCCTTTTGCTATTCCCCTCCTCTCATCAACAAAGAGAGTG  1646
             ||  |   | |  | || || ||||| || || ||   ||| || || |  ||||| || 
Sbjct  4109  CCCAATTTTTGGGTCAGGACTCCTTTGGCAATCCCTTGCCTTTCGTCCAGGAAGAGGGTA  4050

Query  1647  AAGGGCTTCAGGGGGTCTGGCAATGCCAGAGCCGGGGCTCTTAGGAGAGCGACCTTGAGT  1706
             ||||||||   || ||| || ||  | || || |||||    | ||| ||    || |||
Sbjct  4049  AAGGGCTTTGAGGTGTCCGGTAACCCAAGGGCTGGGGCAGACAAGAGTGCCTTTTTTAGT  3990

Query  1707  TCATCATAGGCCTTCTGTTGGTCTGACCCCCAGGCCCAAGGGACCTTATCCTTGGTTGCC  1766
              | ||| | |||   || || |||| |  |||||   |||||    | ||||||||    
Sbjct  3989  GCCTCAAAAGCCAATTGATGCTCTGTCTGCCAGGTGAAAGGGGTGCTTTCCTTGGTGAGT  3930

Query  1767  TCATACAGAGGTTTTGCTATTTCAGCATACCCCAGAATCCACAGCCGGCAGTAGCCTGTC  1826
              | || || ||    || | ||||||| | ||  | |||||||  || ||| | || |  
Sbjct  3929  GCGTAAAGGGGGGCGGCCAATTCAGCAAAACCGGGTATCCACAAGCGACAGAACCCAGCA  3870

Query  1827  GTCCCTAAAAACTCACGGACCTCTCATGTTGAGGTCGGGAC--TGGAAATCTAAGAATAG  1884
             || || |  || ||||| |||||||  |  ||   |||| |  |||||  | |   | ||
Sbjct  3869  GTTCCCAGGAATTCACGCACCTCTCTGG--GATTCCGGGGCGGTGGAATGCGAGCCACAG  3812

Query  1885  TCTCTTTTATGGCCTCTG---TCAGCCATCTGGTTCCTTCTTTCAGCTTATTCCCCAGGT  1941
             |||||   |||  | | |   | ||||| ||  |||| ||  ||||  | | ||||||||
Sbjct  3811  TCTCT---ATGCGCCCAGGGGTGAGCCACCTTTTTCCCTCACTCAGTATGTACCCCAGGT  3755

Query  1942  AGGTGACT---GCCTG-CATATTTGAGCCTTCTTTGCACTGGCCCGATAGCCCAACTGCC  1997
             | || ||    | ||| || ||||| |||||||| |||   ||||| || ||   ||  |
Sbjct  3754  AAGTTACCTTGGTCTGACAAATTTGTGCCTTCTTGGCAGATGCCCGGTATCCTTTCTCAC  3695

Query  1998  CCAGCTCCTGGAGGAGGTCTCCAGTG----GCCTGTCGGCTTTCGGCTTCAGAGGGGGCC  2053
             | || |||||||| || |  | |||     || ||  |||||||   ||  | |||||||
Sbjct  3694  CTAGTTCCTGGAGTAGATGCCTAGTACCTTGCGTGCAGGCTTTCT--TT--GTGGGGGCC  3639

Query  2054  GCCAGAAGCAAGTCATCTACGTACTGCAGGAGCGTAACT---GAATTATGGCTCTGGCAA  2110
             ||||  || | ||||||||| ||||| || || || |||   | ||  ||| || || ||
Sbjct  3638  GCCAAGAGGAGGTCATCTACATACTGGAGCAGGGTCACTTCTGGATGCTGGGTCCGG-AA  3580

Query  2111  AACGAGTCCAAATCCTGATTTAGGACTTCATTAAACAGAGTTGGAGAGTTTTTGAAGCCT  2170
               || ||      |||| |  ||  | ||||  || ||||| |||||||||||||| || 
Sbjct  3579  GTCG-GTGAGGTCCCTG-TGGAGAGCCTCATCGAAGAGAGTGGGAGAGTTTTTGAACCCC  3522

Query  2171  TGCGGTAGTCTAGTCCAGGTCAGCTGCCGGGGGGTTCCCGTATTGCCATCATGCCATTCG  2230
             || || |||| |||||||||||  || |  | | ||||  | |     || | ||| || 
Sbjct  3521  TGGGGAAGTCGAGTCCAGGTCAATTGGCCTGAGATTCCTCTCTCAGGGTCCTTCCACTCA  3462

Query  2231  AAGGCAAAAATGTGTTGGCTGCTGGGTGCCAGGGCTATGCTaaaaaaaTGCATCCTTTAG  2290
             |||||||| |  |  |||||   ||| ||||||| ||  | |||| || ||||| |||| 
Sbjct  3461  AAGGCAAATAGTTCCTGGCTTTGGGGGGCCAGGGGTAAAC-AAAAGAAGGCATCTTTTAA  3403

Query  2291  GTCTAAGGTA--GTATACCAGACATGTGAAGGGGGCAAGTGACTTAGCAAGGTATAAGGG  2348
             ||| |  |||  |||||||||   |     ||    |||  ||| |||||| | ||||| 
Sbjct  3402  GTCCA--GTACGGTATACCAGCTGTAGTCTGGTTTTAAGGTACTGAGCAAGTTGTAAGGA  3345

Query  2349  TTGGGGACCGTGGGGTGGATGTCTTTGACCCTCTTATTCACTTCCCTCAGGTCCTGGACT  2408
             ||||||||||| |||||||| ||       || ||||| | ||| ||||  || ||||| 
Sbjct  3344  TTGGGGACCGTAGGGTGGATATCCACAGTTCTTTTATTAATTTCTCTCAAATCTTGGACG  3285

Query  2409  GGCCTATAATCTTTTCCCCCCGGTTTCTTAATGGGGAGAAGTGGGGTGTTCCAGGCAGAA  2468
             ||||| ||||| |     || || || || |  || ||||| || || |||||||  || 
Sbjct  3284  GGCCTGTAATCCTGGGTACCAGGCTTTTTTACTGGCAGAAGAGGAGTATTCCAGGGTGAG  3225

Query  2469  TGGCAAGGTTTCAGTGTTCCAGCTTCCAGTAGACGGTTAATGTGCGGGGCAAT--CCCTT  2526
              | ||||||  ||    ||||  ||| || |    | |||||||  |   |||  || | 
Sbjct  3224  CGACAAGGTCGCAAAACTCCAAGTTCTAGAAATTTGATAATGTGTTGCCGAATGCCCATA  3165

Query  2527  TCCGCGCCTTGGCGGACATGGGGTACTGGCGGATCCGGATAGGCTGGGCCGAGGCTTTAA  2586
             |  ||  || |||   ||||||||| ||   |||    | ||||   || | ||  || |
Sbjct  3164  TGAGCTTCTAGGC--TCATGGGGTATTGTTTGATAGATACAGGCACCGCTGTGGGCTTTA  3107

Query  2587  GTTCGACCACTACTGGTGCTCGGCGGGCCGCCCGGCCCACACCCGCTATTTCCACCCACG  2646
             | || |  |  | ||| ||| | |     ||||| || |  ||  |  ||||| |||| |
Sbjct  3106  GATCAATTATGATTGGGGCTTGACACTTGGCCCGCCCAAGTCCTCCCGTTTCCGCCCAAG  3047

Query  2647  CCTGAGGTTACGTTTTAAGCCAATAATCTATATCACAGGGCCATTCTGTAGAGGGAAGGT  2706
             | || ||               | ||||| | | ||   | |||       ||||| | |
Sbjct  3046  CTTGGGG---------------AAAATCT-TGTAAC-CAGACAT------CAGGGAGGCT  3010

Query  2707  TGTAGGGGTTGTCTTGCAGGGCAAACAGGCGATGTTCATCCGCAAGAGACAGGGTCAAAA  2766
                 || | || |  | | | |||| || || ||||||||    |||||||  |||||||
Sbjct  3009  ----GGTGGTGACCGGGATGTCAAAAAGCCGGTGTTCATCTTGCAGAGACACAGTCAAAA  2954

Query  2767  TATGGAGGGGCTGTCCCTGGCCATCCAATACCTTGATGCCATCCGGCTC---AAAATGGA  2823
             | |||| ||| || || |  |  || || |||| |  |||  | | |||    || ||||
Sbjct  2953  TTTGGATGGGTTGGCCATCTCGGTCTAACACCTGG--GCC-CCTGCCTCGGAGAAGTGGA  2897

Query  2824  TCTGGGCCCTAATCTTAGTCAGGAGATCGCGCCCCAATAAGGGGGCA-GGGCATTCAGGG  2882
             |||| || |  |  || || |||||||| |||||| | ||||||| | || |||||||| 
Sbjct  2896  TCTGAGCTCCGAGTTTGGTTAGGAGATCTCGCCCC-AGAAGGGGGTACGGACATTCAGGT  2838

Query  2883  ATAACCAGGAAGGAGTGGGTCAC--TTGGTGGCTGCCTAAGTCCACTTGGCGCCTACTGG  2940
             |  |||| ||||||||| |||||  ||  | ||  |||| ||  |||   || |   | |
Sbjct  2837  ACCACCAAGAAGGAGTGTGTCACCATTCCTTGC--CCTAGGTTAACTGTCCGGCGGTTAG  2780

Query  2941  TCCACCGATAAGCCTTGGACCCAGTTGCTCCTTGCACCAAACTGGTTTTC-TGA-GATAA  2998
             ||||    |    |||    || ||||| || || ||| ||  | | | |  || || | 
Sbjct  2779  TCCATTTGTGCATCTTTCTTCCTGTTGCCCCCTGGACCCAA--GATGTACGAGAGGACAG  2722

Query  2999  GGGCCCCGTAGGTTTGTTCAAAACTGAGTACTGGG-TCCTGTGTCCACCATGAATCCTAC  3057
             ||| ||  | |  ||| ||||||| ||||  ||||  ||||||||||||| |||      
Sbjct  2721  GGGTCCGTTTGCCTTGGTCAAAACCGAGTGTTGGGCGCCTGTGTCCACCAAGAAGGTGGT  2662

Query  3058  TGGCTTCCCCTCCACATACGCAGTTACCCAAGACTCGGGGAGGGGATCC-GAGTCCCGTC  3116
              || | |||| | ||| |   ||||| ||  | ||||||| |||| ||| ||| || | |
Sbjct  2661  GGGATGCCCCCCTACAGATAGAGTTAGCCGGGGCTCGGGG-GGGGCTCCAGAGCCCTGAC  2603

Query  3117  CCCCCTAGTCACTGTCC  3133
              |||||| || ||||||
Sbjct  2602  ACCCCTATTCGCTGTCC  2586


 Score = 183 bits (202),  Expect = 3e-43
 Identities = 257/359 (72%), Gaps = 14/359 (4%)
 Strand=Plus/Minus

Query  17    GCCAGTCTCGATGGCTAGTTTGGACAAGGTCTCCTTTAGAGTCCGATTCATTCTCTCTAC  76
             ||||||||| | ||  | ||| |  | |||||| ||||  || | |||||||||||||||
Sbjct  5670  GCCAGTCTCTAAGGTCAATTTAGTAAGGGTCTCTTTTATTGTTCTATTCATTCTCTCTAC  5611

Query  77    CTGCCCTGAGCTCTGGGGATTATATTCACAATGTAACTTCCAATTGGTCCC---TATCGC  133
             ||| ||||||||||||||  ||||  ||||||| || ||||||||  ||||   ||||  
Sbjct  5610  CTGTCCTGAGCTCTGGGGTCTATAAGCACAATGCAATTTCCAATTAATCCCCAGTATC--  5553

Query  134   TCGGGCTAGTCCCTGTAGGACGTTACTG----ATGAAAGCTGGGCCGTTATCGGAGCCTA  189
              | |||||| ||||    ||| |  |||    | ||| || || ||||| || || || |
Sbjct  5552  -CTGGCTAGCCCCT----GACTTACCTGGGAAACGAAGGCCGGCCCGTTGTCTGACCCAA  5498

Query  190   AAACCTCGGGGACCCCATATCTGGGAATAATTTCTTCTAGTAACGCCTTAGCAACCACTT  249
               |||| ||| |  ||| |||| ||||  ||||||||||| | |  ||| || || |  |
Sbjct  5497  TTACCTTGGGAAGTCCAAATCTAGGAAAGATTTCTTCTAGGATCTTCTTGGCTACTATGT  5438

Query  250   GGGCAGTCTCCCGTTTCGTGGGGAAGGCTTCCACCCAGCCCGAAAATGTGTCAACCATTA  309
             | || || ||  |    ||||| |||||||| ||||| || ||||| || || || |  |
Sbjct  5437  GTGCCGTTTCTTGCCGGGTGGGAAAGGCTTCTACCCATCCTGAAAAGGTATCTACAAACA  5378

Query  310   CTAGCAAGTACTTATACCCACACCTCCCAGGCTTTACCTCAGTAAAGTCCACTTCCCAA  368
             |||| |||||||||||||||        ||| ||||| ||||| ||||| | |||||||
Sbjct  5377  CTAGTAAGTACTTATACCCAGCATAGTGAGGTTTTACTTCAGTGAAGTCTATTTCCCAA  5319


 Score = 149 bits (164),  Expect = 6e-33
 Identities = 301/441 (68%), Gaps = 12/441 (3%)
 Strand=Plus/Minus

Query  3646  TTCTAAAAACACGGCCGGGCTTTCAATTTCCCCTTGCATTATAGCTTTTACCTTGGCCAA  3705
             ||| | |||  | ||||||||||||  ||  || ||  ||||||   |||||||||||||
Sbjct  2124  TTCCATAAAGGCTGCCGGGCTTTCATCTTTTCCCTGAGTTATAGTCCTTACCTTGGCCAA  2065

Query  3706  ATTGGTGGGGCGGAGTGCCGCCGCTCGGAGACCTGCCATAAGAGTCTGGCGGTAGACTCG  3765
             ||||||||||||   | | ||| |   |||||| ||||  |||| |||||| |||| |||
Sbjct  2064  ATTGGTGGGGCGTTTTCCTGCCCCCTTGAGACCCGCCAACAGAGCCTGGCGATAGATTCG  2005

Query  3766  GAGACGCTCCCTACCTTCTGCGTTCCCAAAGTCCCAATCCGGTCTATTCAGGGGAAAGCA  3825
             ||||| |||||||||   |||  || || | ||||| ||||| |   | |||||||| | 
Sbjct  2004  GAGACTCTCCCTACCCGGTGCTGTCTCATAATCCCAGTCCGGGCGGGTGAGGGGAAATCC  1945

Query  3826  CTCGTCGATCAGGTTCGGCAAGGTCGTTGGCAAGG--TTGTCGCCGGGGC-CATTCTTTC  3882
             |||||| ||    || ||  || | | | | ||||  |    |||  ||| |||| || |
Sbjct  1944  CTCGTCTATTTCATT-GGGGAGCTGGGTTGGAAGGCCTCCAGGCCCCGGCACATTTTTCC  1886

Query  3883  TGGCCTCGGTGAGGATCCGCTCGTGCTCCTCGGTGGTGAATAAGGTCTCAAGAAGCTGCT  3942
              ||| ||   |||||  ||||     || |||||||| |  | |  ||  | |||||| |
Sbjct  1885  GGGCTTCCAGGAGGACTCGCTGCCTTTCTTCGGTGGTTAGAAGGACCTGCAAAAGCTGTT  1826

Query  3943  GGCAATCATCCCAAGTGGGACTGTGTGTGTGCATGACAGACTCGAAC----AGGTCAGTT  3998
             | ||||||||||| || ||   ||| ||| | |  |  || || | |    ||||||   
Sbjct  1825  GACAATCATCCCAGGTAGGCTGGTGGGTGAGGAGAATTGATTCTATCAACGAGGTCA---  1769

Query  3999  AGGCCTTTCGGGTCCTCAGAAAAAGGAGGGTTTTGAGCCTTCCAGTTGTATAGATCACTG  4058
             ||||| |  ||||| |  ||||| |  ||||| || |  ||||| || || || ||   |
Sbjct  1768  AGGCC-TGGGGGTCTTGGGAAAAGGAGGGGTTATGGGTTTTCCAATTATAGAGGTCCGAG  1710

Query  4059  CTTGAAAAGGGCCAGTACTGG  4079
                ||||||||||||||||||
Sbjct  1709  GCAGAAAAGGGCCAGTACTGG  1689


>D10032.1 Baboon endogenous virus strain M7 proviral DNA, complete 
genome
Length=8507

 Score = 207 bits (229),  Expect = 2e-50
 Identities = 1157/1817 (64%), Gaps = 85/1817 (5%)
 Strand=Plus/Minus

Query  1349  TCTAGCAAGAGTCCTTGGTAATGGGTTAGGCGGGCATTGGTCATCCATCTACCAGGGGGA  1408
             || || |||||  | ||||| ||||||||||| || ||||| ||||| |   | ||||| 
Sbjct  4349  TCCAGTAAGAGGGCCTGGTAGTGGGTTAGGCGTGCGTTGGTTATCCACCGGTCCGGGGGC  4290

Query  1409  TATTTCAGGACCCCCTCGAGCGCGTGGGGGGTCACCACCTTCAGATGTTGCCCGAAAGTG  1468
             |    ||  |   |||| || |  || || || |  ||  ||||  | ||||| |  || 
Sbjct  4289  TGCCGCACTATGGCCTCTAGAGTATGTGGAGTAATAACAGTCAGTGGCTGCCCAAGGGTT  4230

Query  1469  AGTTTATCTGCATCCTTCACCATTAGGGCTACTGCCGCAATGATCTTTAAGCACGGGG-C  1527
             |  ||| | |  || || ||||  |  ||    || || |||||    |  || |||| |
Sbjct  4229  AACTTAGCAGAGTCTTTGACCAGCATAGCGGTGGCTGCCATGATACGAAGACATGGGGGC  4170

Query  1528  CATCCTGCTGCACCTGGATCTAGCTTCTTGGATAAATAGGCAACCGGACGTTTCCAGGGC  1587
             || || || ||  | || || ||||||||||| |  || || ||||| | |||||| |||
Sbjct  4169  CAGCCGGCCGCCACAGGGTCCAGCTTCTTGGACAGGTATGCTACCGGTCTTTTCCAAGGC  4110

Query  1588  CCAGACGCT-GCATTAGCACCCCTTTTGCTATTCCCCTCCTCTCATCAACAAAGAGAGTG  1646
             ||  |   | |  | || || ||||| || || ||   ||| || || |  ||||| || 
Sbjct  4109  CCCAATTTTTGGGTCAGGACTCCTTTGGCAATCCCTTGCCTTTCGTCCAGGAAGAGGGTA  4050

Query  1647  AAGGGCTTCAGGGGGTCTGGCAATGCCAGAGCCGGGGCTCTTAGGAGAGCGACCTTGAGT  1706
             ||||||||   || ||| || ||  | || || |||||    | ||| ||    || |||
Sbjct  4049  AAGGGCTTTGAGGTGTCCGGTAACCCAAGGGCTGGGGCAGACAAGAGTGCCTTTTTTAGT  3990

Query  1707  TCATCATAGGCCTTCTGTTGGTCTGACCCCCAGGCCCAAGGGACCTTATCCTTGGTTGCC  1766
              | ||| | |||   || || |||| |  |||||   |||||    | ||||||||    
Sbjct  3989  GCCTCAAAAGCCAATTGATGCTCTGTCTGCCAGGTGAAAGGGGTGCTTTCCTTGGTGAGT  3930

Query  1767  TCATACAGAGGTTTTGCTATTTCAGCATACCCCAGAATCCACAGCCGGCAGTAGCCTGTC  1826
              | || || ||    || | ||||||| | ||  | |||||||  || ||| | || |  
Sbjct  3929  GCGTAAAGGGGGGCGGCCAATTCAGCAAAACCGGGTATCCACAAGCGACAGAACCCAGCA  3870

Query  1827  GTCCCTAAAAACTCACGGACCTCTCATGTTGAGGTCGGGAC--TGGAAATCTAAGAATAG  1884
             || || |  || ||||| |||||||  |  ||   |||| |  |||||  | |   | ||
Sbjct  3869  GTTCCCAGGAATTCACGCACCTCTCTGG--GATTCCGGGGCGGTGGAATGCGAGCCACAG  3812

Query  1885  TCTCTTTTATGGCCTCTG---TCAGCCATCTGGTTCCTTCTTTCAGCTTATTCCCCAGGT  1941
             |||||   |||  | | |   | ||||| ||  |||| ||  ||||  | | ||||||||
Sbjct  3811  TCTCT---ATGCGCCCAGGGGTGAGCCACCTTTTTCCCTCACTCAGTATGTACCCCAGGT  3755

Query  1942  AGGTGACT---GCCTG-CATATTTGAGCCTTCTTTGCACTGGCCCGATAGCCCAACTGCC  1997
             | || ||    | ||| || ||||| |||||||| |||   ||||| || ||   ||  |
Sbjct  3754  AAGTTACCTTGGTCTGACAAATTTGTGCCTTCTTGGCAGATGCCCGGTATCCTTTCTCAC  3695

Query  1998  CCAGCTCCTGGAGGAGGTCTCCAGTG----GCCTGTCGGCTTTCGGCTTCAGAGGGGGCC  2053
             | || |||||||| || |  | |||     || ||  |||||||   ||  | |||||||
Sbjct  3694  CTAGTTCCTGGAGTAGATGCCTAGTACCTTGCGTGCAGGCTTTCT--TT--GTGGGGGCC  3639

Query  2054  GCCAGAAGCAAGTCATCTACGTACTGCAGGAGCGTAACT---GAATTATGGCTCTGGCAA  2110
             ||||  || | ||||||||| ||||| || || || |||   | ||  ||| || || ||
Sbjct  3638  GCCAAGAGGAGGTCATCTACATACTGGAGCAGGGTCACTTCTGGATGCTGGGTCCGG-AA  3580

Query  2111  AACGAGTCCAAATCCTGATTTAGGACTTCATTAAACAGAGTTGGAGAGTTTTTGAAGCCT  2170
               || ||      |||| |  ||  | ||||  || ||||| |||||||||||||| || 
Sbjct  3579  GTCG-GTGAGGTCCCTG-TGGAGAGCCTCATCGAAGAGAGTGGGAGAGTTTTTGAACCCC  3522

Query  2171  TGCGGTAGTCTAGTCCAGGTCAGCTGCCGGGGGGTTCCCGTATTGCCATCATGCCATTCG  2230
             || || |||| |||||||||||  || |  | | ||||  | |     || | ||| || 
Sbjct  3521  TGGGGAAGTCGAGTCCAGGTCAATTGGCCTGAGATTCCTCTCTCAGGGTCCTTCCACTCA  3462

Query  2231  AAGGCAAAAATGTGTTGGCTGCTGGGTGCCAGGGCTATGCTaaaaaaaTGCATCCTTTAG  2290
             |||||||| |  |  |||||   ||| ||||||| ||  | |||| || ||||| |||| 
Sbjct  3461  AAGGCAAATAGTTCCTGGCTTTGGGGGGCCAGGGGTAAAC-AAAAGAAGGCATCTTTTAA  3403

Query  2291  GTCTAAGGTA--GTATACCAGACATGTGAAGGGGGCAAGTGACTTAGCAAGGTATAAGGG  2348
             ||| |  |||  |||||||||   |     ||    |||  ||| |||||| | ||||| 
Sbjct  3402  GTCCA--GTACGGTATACCAGCTGTAGTCTGGTTTTAAGGTACTGAGCAAGTTGTAAGGA  3345

Query  2349  TTGGGGACCGTGGGGTGGATGTCTTTGACCCTCTTATTCACTTCCCTCAGGTCCTGGACT  2408
             ||||||||||| |||||||| ||       || ||||| | ||| ||||  || ||||| 
Sbjct  3344  TTGGGGACCGTAGGGTGGATATCCACAGTTCTTTTATTAATTTCTCTCAAATCTTGGACG  3285

Query  2409  GGCCTATAATCTTTTCCCCCCGGTTTCTTAATGGGGAGAAGTGGGGTGTTCCAGGCAGAA  2468
             ||||| ||||| |     || || || || |  || ||||| || || |||||||  || 
Sbjct  3284  GGCCTGTAATCCTGGGTACCAGGCTTTTTTACTGGCAGAAGAGGAGTATTCCAGGGTGAG  3225

Query  2469  TGGCAAGGTTTCAGTGTTCCAGCTTCCAGTAGACGGTTAATGTGCGGGGCAAT--CCCTT  2526
              | ||||||  ||    ||||  ||| || |    | |||||||  |   |||  || | 
Sbjct  3224  CGACAAGGTCGCAAAACTCCAAGTTCTAGAAATTTGATAATGTGTTGCCGAATGCCCATA  3165

Query  2527  TCCGCGCCTTGGCGGACATGGGGTACTGGCGGATCCGGATAGGCTGGGCCGAGGCTTTAA  2586
             |  ||  || |||   ||||||||| ||   |||    | ||||   || | ||  || |
Sbjct  3164  TGAGCTTCTAGGC--TCATGGGGTATTGTTTGATAGATACAGGCACCGCTGTGGGCTTTA  3107

Query  2587  GTTCGACCACTACTGGTGCTCGGCGGGCCGCCCGGCCCACACCCGCTATTTCCACCCACG  2646
             | || |  |  | ||| ||| | |     ||||| || |  ||  |  ||||| |||| |
Sbjct  3106  GATCAATTATGATTGGGGCTTGACACTTGGCCCGCCCAAGTCCTCCCGTTTCCGCCCAAG  3047

Query  2647  CCTGAGGTTACGTTTTAAGCCAATAATCTATATCACAGGGCCATTCTGTAGAGGGAAGGT  2706
             | || ||               | ||||| | | ||   | |||       ||||| | |
Sbjct  3046  CTTGGGG---------------AAAATCT-TGTAAC-CAGACAT------CAGGGAGGCT  3010

Query  2707  TGTAGGGGTTGTCTTGCAGGGCAAACAGGCGATGTTCATCCGCAAGAGACAGGGTCAAAA  2766
                 || | || |  | | | |||| || || ||||||||    |||||||  |||||||
Sbjct  3009  ----GGTGGTGACCGGGATGTCAAAAAGCCGGTGTTCATCTTGCAGAGACACAGTCAAAA  2954

Query  2767  TATGGAGGGGCTGTCCCTGGCCATCCAATACCTTGATGCCATCCGGCTC---AAAATGGA  2823
             | |||| ||| || || |  |  || || |||| |  |||  | | |||    || ||||
Sbjct  2953  TTTGGATGGGTTGGCCATCTCGGTCTAACACCTGG--GCC-CCTGCCTCGGAGAAGTGGA  2897

Query  2824  TCTGGGCCCTAATCTTAGTCAGGAGATCGCGCCCCAATAAGGGGGCA-GGGCATTCAGGG  2882
             |||| || |  |  || || |||||||| |||||| | ||||||| | || |||||||| 
Sbjct  2896  TCTGAGCTCCGAGTTTGGTTAGGAGATCTCGCCCC-AGAAGGGGGTACGGACATTCAGGT  2838

Query  2883  ATAACCAGGAAGGAGTGGGTCAC--TTGGTGGCTGCCTAAGTCCACTTGGCGCCTACTGG  2940
             |  |||| ||||||||| |||||  ||  | ||  |||| ||  |||   || |   | |
Sbjct  2837  ACCACCAAGAAGGAGTGTGTCACCATTCCTTGC--CCTAGGTTAACTGTCCGGCGGTTAG  2780

Query  2941  TCCACCGATAAGCCTTGGACCCAGTTGCTCCTTGCACCAAACTGGTTTTC-TGA-GATAA  2998
             ||||    |    |||    || ||||| || || ||| ||  | | | |  || || | 
Sbjct  2779  TCCATTTGTGCATCTTTCTTCCTGTTGCCCCCTGGACCCAA--GATGTACGAGAGGACAG  2722

Query  2999  GGGCCCCGTAGGTTTGTTCAAAACTGAGTACTGGG-TCCTGTGTCCACCATGAATCCTAC  3057
             ||| ||  | |  ||| ||||||| ||||  ||||  ||||||||||||| |||      
Sbjct  2721  GGGTCCGTTTGCCTTGGTCAAAACCGAGTGTTGGGCGCCTGTGTCCACCAAGAAGGTGGT  2662

Query  3058  TGGCTTCCCCTCCACATACGCAGTTACCCAAGACTCGGGGAGGGGATCC-GAGTCCCGTC  3116
              || | |||| | ||| |   ||||| ||  | ||||||| |||| ||| ||| || | |
Sbjct  2661  GGGATGCCCCCCTACAGATAGAGTTAGCCGGGGCTCGGGG-GGGGCTCCAGAGCCCTGAC  2603

Query  3117  CCCCCTAGTCACTGTCC  3133
              |||||| || ||||||
Sbjct  2602  ACCCCTATTCGCTGTCC  2586


 Score = 183 bits (202),  Expect = 3e-43
 Identities = 257/359 (72%), Gaps = 14/359 (4%)
 Strand=Plus/Minus

Query  17    GCCAGTCTCGATGGCTAGTTTGGACAAGGTCTCCTTTAGAGTCCGATTCATTCTCTCTAC  76
             ||||||||| | ||  | ||| |  | |||||| ||||  || | |||||||||||||||
Sbjct  5670  GCCAGTCTCTAAGGTCAATTTAGTAAGGGTCTCTTTTATTGTTCTATTCATTCTCTCTAC  5611

Query  77    CTGCCCTGAGCTCTGGGGATTATATTCACAATGTAACTTCCAATTGGTCCC---TATCGC  133
             ||| ||||||||||||||  ||||  ||||||| || ||||||||  ||||   ||||  
Sbjct  5610  CTGTCCTGAGCTCTGGGGTCTATAAGCACAATGCAATTTCCAATTAATCCCCAGTATC--  5553

Query  134   TCGGGCTAGTCCCTGTAGGACGTTACTG----ATGAAAGCTGGGCCGTTATCGGAGCCTA  189
              | |||||| ||||    ||| |  |||    | ||| || || ||||| || || || |
Sbjct  5552  -CTGGCTAGCCCCT----GACTTACCTGGGAAACGAAGGCCGGCCCGTTGTCTGACCCAA  5498

Query  190   AAACCTCGGGGACCCCATATCTGGGAATAATTTCTTCTAGTAACGCCTTAGCAACCACTT  249
               |||| ||| |  ||| |||| ||||  ||||||||||| | |  ||| || || |  |
Sbjct  5497  TTACCTTGGGAAGTCCAAATCTAGGAAAGATTTCTTCTAGGATCTTCTTGGCTACTATGT  5438

Query  250   GGGCAGTCTCCCGTTTCGTGGGGAAGGCTTCCACCCAGCCCGAAAATGTGTCAACCATTA  309
             | || || ||  |    ||||| |||||||| ||||| || ||||| || || || |  |
Sbjct  5437  GTGCCGTTTCTTGCCGGGTGGGAAAGGCTTCTACCCATCCTGAAAAGGTATCTACAAACA  5378

Query  310   CTAGCAAGTACTTATACCCACACCTCCCAGGCTTTACCTCAGTAAAGTCCACTTCCCAA  368
             |||| |||||||||||||||        ||| ||||| ||||| ||||| | |||||||
Sbjct  5377  CTAGTAAGTACTTATACCCAGCATAGTGAGGTTTTACTTCAGTGAAGTCTATTTCCCAA  5319


 Score = 149 bits (164),  Expect = 6e-33
 Identities = 301/441 (68%), Gaps = 12/441 (3%)
 Strand=Plus/Minus

Query  3646  TTCTAAAAACACGGCCGGGCTTTCAATTTCCCCTTGCATTATAGCTTTTACCTTGGCCAA  3705
             ||| | |||  | ||||||||||||  ||  || ||  ||||||   |||||||||||||
Sbjct  2124  TTCCATAAAGGCTGCCGGGCTTTCATCTTTTCCCTGAGTTATAGTCCTTACCTTGGCCAA  2065

Query  3706  ATTGGTGGGGCGGAGTGCCGCCGCTCGGAGACCTGCCATAAGAGTCTGGCGGTAGACTCG  3765
             ||||||||||||   | | ||| |   |||||| ||||  |||| |||||| |||| |||
Sbjct  2064  ATTGGTGGGGCGTTTTCCTGCCCCCTTGAGACCCGCCAACAGAGCCTGGCGATAGATTCG  2005

Query  3766  GAGACGCTCCCTACCTTCTGCGTTCCCAAAGTCCCAATCCGGTCTATTCAGGGGAAAGCA  3825
             ||||| |||||||||   |||  || || | ||||| ||||| |   | |||||||| | 
Sbjct  2004  GAGACTCTCCCTACCCGGTGCTGTCTCATAATCCCAGTCCGGGCGGGTGAGGGGAAATCC  1945

Query  3826  CTCGTCGATCAGGTTCGGCAAGGTCGTTGGCAAGG--TTGTCGCCGGGGC-CATTCTTTC  3882
             |||||| ||    || ||  || | | | | ||||  |    |||  ||| |||| || |
Sbjct  1944  CTCGTCTATTTCATT-GGGGAGCTGGGTTGGAAGGCCTCCAGGCCCCGGCACATTTTTCC  1886

Query  3883  TGGCCTCGGTGAGGATCCGCTCGTGCTCCTCGGTGGTGAATAAGGTCTCAAGAAGCTGCT  3942
              ||| ||   |||||  ||||     || |||||||| |  | |  ||  | |||||| |
Sbjct  1885  GGGCTTCCAGGAGGACTCGCTGCCTTTCTTCGGTGGTTAGAAGGACCTGCAAAAGCTGTT  1826

Query  3943  GGCAATCATCCCAAGTGGGACTGTGTGTGTGCATGACAGACTCGAAC----AGGTCAGTT  3998
             | ||||||||||| || ||   ||| ||| | |  |  || || | |    ||||||   
Sbjct  1825  GACAATCATCCCAGGTAGGCTGGTGGGTGAGGAGAATTGATTCTATCAACGAGGTCA---  1769

Query  3999  AGGCCTTTCGGGTCCTCAGAAAAAGGAGGGTTTTGAGCCTTCCAGTTGTATAGATCACTG  4058
             ||||| |  ||||| |  ||||| |  ||||| || |  ||||| || || || ||   |
Sbjct  1768  AGGCC-TGGGGGTCTTGGGAAAAGGAGGGGTTATGGGTTTTCCAATTATAGAGGTCCGAG  1710

Query  4059  CTTGAAAAGGGCCAGTACTGG  4079
                ||||||||||||||||||
Sbjct  1709  GCAGAAAAGGGCCAGTACTGG  1689


>NC_009889.1 RD114 retrovirus, complete genome
Length=8406

 Score = 198 bits (219),  Expect = 1e-47
 Identities = 260/357 (73%), Gaps = 10/357 (3%)
 Strand=Plus/Minus

Query  17    GCCAGTCTCGATGGCTAGTTTGGACAAGGTCTCCTTTAGAGTCCGATTCATTCTCTCTAC  76
             ||||||||| | ||  | ||| |  | |||||| ||||  || | ||||||||| |||||
Sbjct  5668  GCCAGTCTCTAAGGTCAATTTAGTAAGGGTCTCTTTTATTGTTCTATTCATTCTTTCTAC  5609

Query  77    CTGCCCTGAGCTCTGGGGATTATATTCACAATGTAACTTCCAATTGGTCCCTATCGCTCG  136
             ||| ||||||||||||||  ||||| |||| ||||| ||||||||  |||| |  |  | 
Sbjct  5608  CTGTCCTGAGCTCTGGGGCCTATATGCACAGTGTAATTTCCAATTAATCCCCAGTGTCCT  5549

Query  137   GGCTAGTCCCTGTAGGACGTTACTG----ATGAAAGCTGGGCCGTTATCGGAGCCTAAAA  192
             ||| || |||||    || |  |||    | ||| || || |||||||| || || |  |
Sbjct  5548  GGCGAGCCCCTG----ACTTACCTGGGAAACGAAGGCCGGCCCGTTATCTGACCCGATTA  5493

Query  193   CCTCGGGGACCCCATATCTGGGAATAATTTCTTCTAGTAACGCCTTAGCAACCACTTGGG  252
             ||| ||| |  ||| ||||||| |  ||||||||||  | |  ||| || ||||| || |
Sbjct  5492  CCTTGGGAAGTCCAAATCTGGGGAAGATTTCTTCTAAAATCTTCTTGGCTACCACGTGTG  5433

Query  253   CAGTCTCCCGTTTCGTGGGGAAGGCTTCCACCCAGCCCGAAAATGTGTCAACCATTACTA  312
             | || ||| ||   |||||| ||||||| ||||| || ||||| ||||| || |  ||||
Sbjct  5432  CCGTTTCCTGTCGGGTGGGGTAGGCTTCTACCCATCCTGAAAAGGTGTCTACAAACACTA  5373

Query  313   GCAAGTACTTATACCCACACCT-CCCAGGCTTTACCTCAGTAAAGTCCACTTCCCAA  368
               | |||||||||||| | | |    ||||||||| |||||||| || | |||||||
Sbjct  5372  ATAGGTACTTATACCC-CGCATAGTGAGGCTTTACTTCAGTAAAATCTATTTCCCAA  5317


 Score = 159 bits (175),  Expect = 1e-35
 Identities = 289/420 (69%), Gaps = 10/420 (2%)
 Strand=Plus/Minus

Query  3641  AGGCGTTCTAAAAACACGGCCGGGCTTTCAATTTCCCCTTGCATTATAGCTTTTACCTTG  3700
             || ||||| | |||  | || ||||||||   ||  ||||| ||||||| | ||||||||
Sbjct  2130  AGCCGTTCCATAAAGGCTGCGGGGCTTTCCTCTTTTCCTTGAATTATAGTTCTTACCTTG  2071

Query  3701  GCCAAATTGGTGGGGCGGAGTGCCGCCGCTCGGAGACCTGCCATAAGAGTCTGGCGGTAG  3760
             |||||||||||||| ||   | | ||| |   |||||| ||||  |||| |||||| |||
Sbjct  2070  GCCAAATTGGTGGGCCGTTTTCCTGCCCCCTTGAGACCCGCCAACAGAGCCTGGCGATAG  2011

Query  3761  ACTCGGAGACGCTCCCTACCTTCTGCGTTCCCAAAGTCCCAATCCGGTCTATTCAGGGGA  3820
             | |||||||| ||||||||||   ||  |  || ||||||| ||||| | | | ||||||
Sbjct  2010  ATTCGGAGACTCTCCCTACCTGGAGCCGTTTCATAGTCCCAGTCCGGGCGAGTAAGGGGA  1951

Query  3821  AAGCACTCGTCGATCAGGTTCGGCAAGGTCGTTGGCAAGGTTGTCG--CCGGGGCCATTC  3878
             || | ||| || ||    || || |     ||||| |||  |   |  || ||  |||| 
Sbjct  1950  AACCCCTCATCTATTTCATTGGGGAGCTGGGTTGGAAAGCCTCCAGGCCCTGGCACATTT  1891

Query  3879  TTTCTGGCCTCGGTGAGGATCCGCTCG-TGC---TCCTCGGTGGTGAATAAGGTCTCAAG  3934
             || | ||||||   ||| |    |||| |||   ||||| || || || | |  ||  ||
Sbjct  1890  TTCCGGGCCTCCAGGAGAA----CTCGTTGCCTTTCCTCTGTAGTCAAAAGGACCTGTAG  1835

Query  3935  AAGCTGCTGGCAATCATCCCAAGTGGGACTGTGTGTGTGCATGACAGACTCGAACAGGTC  3994
              || |||||||| || ||||| |||||   ||||||| | | ||  || || | |||   
Sbjct  1834  GAGTTGCTGGCAGTCGTCCCAGGTGGGCTGGTGTGTGAGGAGGATGGATTCTATCAGTGA  1775

Query  3995  AGTTAGGCCTTTCGGGTCCTCAGAAAAAGGAGGGTTTTGAGCCTTCCAGTTGTATAGATC  4054
              |||||| | |  || || |  ||||| | |||||| ||||  ||||| || || |||||
Sbjct  1774  GGTTAGGGCCTGGGGTTCTTGGGAAAAGGAAGGGTTATGAGTTTTCCAATTATAAAGATC  1715


 Score = 142 bits (157),  Expect = 8e-31
 Identities = 622/969 (64%), Gaps = 24/969 (2%)
 Strand=Plus/Minus

Query  1523  GGGGCCATCCTGCTGCACCTGGATCTAGCTTCTTGGATAAATAGGCAACCGGACGTTTCC  1582
             ||||||| || |||||  | || || | ||| ||||| |  || || || || |  ||||
Sbjct  4175  GGGGCCACCCCGCTGCCACAGGGTCCAACTTTTTGGACAGGTATGCTACTGGTCTCTTCC  4116

Query  1583  AGGGCCC-AGACGCTGCATTAGCACCCCTTTTGCTATTCCCCTCCTCTCATCAACAAAGA  1641
             ||||||| ||    ||  |||| || ||||| || |||||     |||| || |  ||||
Sbjct  4115  AGGGCCCTAGTTTTTGGGTTAGAACTCCTTTGGCAATTCCTTGTTTCTCGTCTATGAAGA  4056

Query  1642  GAGTGAAGGGCTTCAGGGGGTCTGGCAATGCCAGAGCCGGGGCTCTTAGGAGAGCGACCT  1701
             | || ||||||||   || |||||||||  | |||||||||||    ||||| ||  | |
Sbjct  4055  GGGTAAAGGGCTTGGAGGTGTCTGGCAACCCGAGAGCCGGGGCGGAAAGGAGGGCCTCTT  3996

Query  1702  TGAGTTCATCATAGGCCTTCTGTTGGTCTGACCCCCAGGCCCAAGGGACCTTATCCTTGG  1761
             | ||  | ||| ||||   ||| || | |  |  |||||   | ||  |  | || || |
Sbjct  3995  TTAGGGCCTCAAAGGCTGACTGATGTTTTTCCTGCCAGGTGAAGGGTGCACTCTCTTTCG  3936

Query  1762  TTGCCTCATACAGAGGTTTTGCTATTTCAGCATACCCCAGAATCCACAGCCGGCAGTAGC  1821
             |     |||| || ||    ||||  |||||  ||||  | ||||| |  || ||| | |
Sbjct  3935  TGAGGGCATAGAGGGGGGCGGCTAGCTCAGCGAACCCAGGTATCCATAAGCGACAGAACC  3876

Query  1822  CTGTCGTCCCTAAAAACTCACGGACCTCTCATGTTGAGGTC-GGGACTG--GAAATCTAA  1878
             | |  || || |  || ||||| |||||||   | | | || ||| | |  |||  | | 
Sbjct  3875  CAGCAGTTCCCAGGAATTCACGTACCTCTC---TGGGGCTCTGGGGCGGCGGAATGCGAG  3819

Query  1879  GAATAGTCTCTTTTATGGCCTCTGTCAGCCATCTGGTTCCTTCTTTCAGCTTATTCCCCA  1938
               | ||| ||| ||    |    || ||||||||  | || ||  | ||  | | |||||
Sbjct  3818  CCACAGTTTCTATTCGCCCAGGGGTGAGCCATCTTTTCCCCTCACTTAGTATGTACCCCA  3759

Query  1939  GGTAGGTGACT---GCCTG-CATATTTGAGCCTTCTTTGCACTGGCCCGATAGCCCAACT  1994
             | ||||| |||   |  || || || || |||||||| ||    ||||| || ||    |
Sbjct  3758  GATAGGTTACTTTGGTTTGGCAAATCTGGGCCTTCTTAGCGGATGCCCGGTATCCTTTGT  3699

Query  1995  GCCCCAGCTCCTGGAGGAGGTCTCCAGTGGCCTGTCGGCTTTCGGCTTCAGAGGGGGCCG  2054
               ||||  ||  | || || | |   ||  |  ||  ||   |  | || | |||||| |
Sbjct  3698  CTCCCAATTCTCGAAGCAGATGTTTGGTACCTCGTGTGCAGGCTTCCTCTGTGGGGGCGG  3639

Query  2055  CCAGAAGCAAGTCATCTACGTACTGCAGGAGCGTAACT---GAATTATGGCTCTGGCAAA  2111
             ||||||| | |||||| || || || || || || |||   |  |  ||  || ||  ||
Sbjct  3638  CCAGAAGAAGGTCATCCACATATTGGAGTAGAGTTACTTCTGGGTGTTGAGTCCGG--AA  3581

Query  2112  ACGAGTCCAAATCCTGATTTAGGACTTCATTAAACAGAGTTGGAGAGTTTTTGAAGCCTT  2171
                |||      |||| |  ||  | |||| ||| ||||| || ||||||||||| || |
Sbjct  3580  GTCAGTTAGGTCCCTG-TGGAGAGCCTCATCAAAGAGAGTGGGGGAGTTTTTGAACCCCT  3522

Query  2172  GCGGTAGTCTAGTCCAGGTCAGCTGCCGGGGGGTTCCCGTATTGCCATCATGCCATTCGA  2231
             | ||||  |  |||||||| |  || |  | | ||||  | |     ||   ||||||||
Sbjct  3521  GGGGTAAGCGGGTCCAGGTTAATTGGCCTGAGATTCCTCTTTCAGGGTCCCTCCATTCGA  3462

Query  2232  AGGCAAAAATGTGTTGGCTGCTGGGTGCCAGGGCTATGCTaaaaaaaTGCATCCTTTAGG  2291
             | ||||| |  |  |||||   ||| |||| || || || |||| |||||||| ||||||
Sbjct  3461  AAGCAAACAGTTCCTGGCTCTGGGGGGCCAAGGGTAAGC-AAAAGAATGCATCTTTTAGG  3403

Query  2292  TCTAAGGTA--GTATACCAGACATGTGAAGGGGGCA-AGTGACTTAGCAAGGTATAAGGG  2348
             || |  |||  || ||||||    |    |||  || |||| || |||||| |||| || 
Sbjct  3402  TCCA--GTACTGTGTACCAGGTGCGGTCTGGGCTCAGAGTG-CTGAGCAAGTTATAGGGA  3346

Query  2349  TTGGGGACCGTGGGGTGGATGTCTTTGACCCTCTTATTCACTTCCCTCAGGTCCTGGACT  2408
             ||||||||||| || ||||| ||  |   ||| || || |||||||| | ||| ||||| 
Sbjct  3345  TTGGGGACCGTAGGATGGATATCCATAGTCCTTTTGTTGACTTCCCTTAAGTCTTGGACG  3286

Query  2409  GGCCTATAATCTTTTCCCCCCGGTTTCTTAATGGGGAGAAGTGGGGTGTTCCAGGCAGAA  2468
             ||||| || ||       || ||||| || |  || |  || ||||| ||||| |  || 
Sbjct  3285  GGCCTGTAGTCCCGAGTACCAGGTTTTTTCACTGGTAAGAGAGGGGTATTCCAAGGTGAG  3226

Query  2469  TGGCAAGGT  2477
              ||||||||
Sbjct  3225  CGGCAAGGT  3217


>EU030001.1 RD114 retrovirus isolate SC3C, complete genome
Length=8406

 Score = 198 bits (219),  Expect = 1e-47
 Identities = 260/357 (73%), Gaps = 10/357 (3%)
 Strand=Plus/Minus

Query  17    GCCAGTCTCGATGGCTAGTTTGGACAAGGTCTCCTTTAGAGTCCGATTCATTCTCTCTAC  76
             ||||||||| | ||  | ||| |  | |||||| ||||  || | ||||||||| |||||
Sbjct  5668  GCCAGTCTCTAAGGTCAATTTAGTAAGGGTCTCTTTTATTGTTCTATTCATTCTTTCTAC  5609

Query  77    CTGCCCTGAGCTCTGGGGATTATATTCACAATGTAACTTCCAATTGGTCCCTATCGCTCG  136
             ||| ||||||||||||||  ||||| |||| ||||| ||||||||  |||| |  |  | 
Sbjct  5608  CTGTCCTGAGCTCTGGGGCCTATATGCACAGTGTAATTTCCAATTAATCCCCAGTGTCCT  5549

Query  137   GGCTAGTCCCTGTAGGACGTTACTG----ATGAAAGCTGGGCCGTTATCGGAGCCTAAAA  192
             ||| || |||||    || |  |||    | ||| || || |||||||| || || |  |
Sbjct  5548  GGCGAGCCCCTG----ACTTACCTGGGAAACGAAGGCCGGCCCGTTATCTGACCCGATTA  5493

Query  193   CCTCGGGGACCCCATATCTGGGAATAATTTCTTCTAGTAACGCCTTAGCAACCACTTGGG  252
             ||| ||| |  ||| ||||||| |  ||||||||||  | |  ||| || ||||| || |
Sbjct  5492  CCTTGGGAAGTCCAAATCTGGGGAAGATTTCTTCTAAAATCTTCTTGGCTACCACGTGTG  5433

Query  253   CAGTCTCCCGTTTCGTGGGGAAGGCTTCCACCCAGCCCGAAAATGTGTCAACCATTACTA  312
             | || ||| ||   |||||| ||||||| ||||| || ||||| ||||| || |  ||||
Sbjct  5432  CCGTTTCCTGTCGGGTGGGGTAGGCTTCTACCCATCCTGAAAAGGTGTCTACAAACACTA  5373

Query  313   GCAAGTACTTATACCCACACCT-CCCAGGCTTTACCTCAGTAAAGTCCACTTCCCAA  368
               | |||||||||||| | | |    ||||||||| |||||||| || | |||||||
Sbjct  5372  ATAGGTACTTATACCC-CGCATAGTGAGGCTTTACTTCAGTAAAATCTATTTCCCAA  5317


 Score = 159 bits (175),  Expect = 1e-35
 Identities = 289/420 (69%), Gaps = 10/420 (2%)
 Strand=Plus/Minus

Query  3641  AGGCGTTCTAAAAACACGGCCGGGCTTTCAATTTCCCCTTGCATTATAGCTTTTACCTTG  3700
             || ||||| | |||  | || ||||||||   ||  ||||| ||||||| | ||||||||
Sbjct  2130  AGCCGTTCCATAAAGGCTGCGGGGCTTTCCTCTTTTCCTTGAATTATAGTTCTTACCTTG  2071

Query  3701  GCCAAATTGGTGGGGCGGAGTGCCGCCGCTCGGAGACCTGCCATAAGAGTCTGGCGGTAG  3760
             |||||||||||||| ||   | | ||| |   |||||| ||||  |||| |||||| |||
Sbjct  2070  GCCAAATTGGTGGGCCGTTTTCCTGCCCCCTTGAGACCCGCCAACAGAGCCTGGCGATAG  2011

Query  3761  ACTCGGAGACGCTCCCTACCTTCTGCGTTCCCAAAGTCCCAATCCGGTCTATTCAGGGGA  3820
             | |||||||| ||||||||||   ||  |  || ||||||| ||||| | | | ||||||
Sbjct  2010  ATTCGGAGACTCTCCCTACCTGGAGCCGTTTCATAGTCCCAGTCCGGGCGAGTAAGGGGA  1951

Query  3821  AAGCACTCGTCGATCAGGTTCGGCAAGGTCGTTGGCAAGGTTGTCG--CCGGGGCCATTC  3878
             || | ||| || ||    || || |     ||||| |||  |   |  || ||  |||| 
Sbjct  1950  AACCCCTCATCTATTTCATTGGGGAGCTGGGTTGGAAAGCCTCCAGGCCCTGGCACATTT  1891

Query  3879  TTTCTGGCCTCGGTGAGGATCCGCTCG-TGC---TCCTCGGTGGTGAATAAGGTCTCAAG  3934
             || | ||||||   ||| |    |||| |||   ||||| || || || | |  ||  ||
Sbjct  1890  TTCCGGGCCTCCAGGAGAA----CTCGTTGCCTTTCCTCTGTAGTCAAAAGGACCTGTAG  1835

Query  3935  AAGCTGCTGGCAATCATCCCAAGTGGGACTGTGTGTGTGCATGACAGACTCGAACAGGTC  3994
              || |||||||| || ||||| |||||   ||||||| | | ||  || || | |||   
Sbjct  1834  GAGTTGCTGGCAGTCGTCCCAGGTGGGCTGGTGTGTGAGGAGGATGGATTCTATCAGTGA  1775

Query  3995  AGTTAGGCCTTTCGGGTCCTCAGAAAAAGGAGGGTTTTGAGCCTTCCAGTTGTATAGATC  4054
              |||||| | |  || || |  ||||| | |||||| ||||  ||||| || || |||||
Sbjct  1774  GGTTAGGGCCTGGGGTTCTTGGGAAAAGGAAGGGTTATGAGTTTTCCAATTATAAAGATC  1715


 Score = 142 bits (157),  Expect = 8e-31
 Identities = 622/969 (64%), Gaps = 24/969 (2%)
 Strand=Plus/Minus

Query  1523  GGGGCCATCCTGCTGCACCTGGATCTAGCTTCTTGGATAAATAGGCAACCGGACGTTTCC  1582
             ||||||| || |||||  | || || | ||| ||||| |  || || || || |  ||||
Sbjct  4175  GGGGCCACCCCGCTGCCACAGGGTCCAACTTTTTGGACAGGTATGCTACTGGTCTCTTCC  4116

Query  1583  AGGGCCC-AGACGCTGCATTAGCACCCCTTTTGCTATTCCCCTCCTCTCATCAACAAAGA  1641
             ||||||| ||    ||  |||| || ||||| || |||||     |||| || |  ||||
Sbjct  4115  AGGGCCCTAGTTTTTGGGTTAGAACTCCTTTGGCAATTCCTTGTTTCTCGTCTATGAAGA  4056

Query  1642  GAGTGAAGGGCTTCAGGGGGTCTGGCAATGCCAGAGCCGGGGCTCTTAGGAGAGCGACCT  1701
             | || ||||||||   || |||||||||  | |||||||||||    ||||| ||  | |
Sbjct  4055  GGGTAAAGGGCTTGGAGGTGTCTGGCAACCCGAGAGCCGGGGCGGAAAGGAGGGCCTCTT  3996

Query  1702  TGAGTTCATCATAGGCCTTCTGTTGGTCTGACCCCCAGGCCCAAGGGACCTTATCCTTGG  1761
             | ||  | ||| ||||   ||| || | |  |  |||||   | ||  |  | || || |
Sbjct  3995  TTAGGGCCTCAAAGGCTGACTGATGTTTTTCCTGCCAGGTGAAGGGTGCACTCTCTTTCG  3936

Query  1762  TTGCCTCATACAGAGGTTTTGCTATTTCAGCATACCCCAGAATCCACAGCCGGCAGTAGC  1821
             |     |||| || ||    ||||  |||||  ||||  | ||||| |  || ||| | |
Sbjct  3935  TGAGGGCATAGAGGGGGGCGGCTAGCTCAGCGAACCCAGGTATCCATAAGCGACAGAACC  3876

Query  1822  CTGTCGTCCCTAAAAACTCACGGACCTCTCATGTTGAGGTC-GGGACTG--GAAATCTAA  1878
             | |  || || |  || ||||| |||||||   | | | || ||| | |  |||  | | 
Sbjct  3875  CAGCAGTTCCCAGGAATTCACGTACCTCTC---TGGGGCTCTGGGGCGGCGGAATGCGAG  3819

Query  1879  GAATAGTCTCTTTTATGGCCTCTGTCAGCCATCTGGTTCCTTCTTTCAGCTTATTCCCCA  1938
               | ||| ||| ||    |    || ||||||||  | || ||  | ||  | | |||||
Sbjct  3818  CCACAGTTTCTATTCGCCCAGGGGTGAGCCATCTTTTCCCCTCACTTAGTATGTACCCCA  3759

Query  1939  GGTAGGTGACT---GCCTG-CATATTTGAGCCTTCTTTGCACTGGCCCGATAGCCCAACT  1994
             | ||||| |||   |  || || || || |||||||| ||    ||||| || ||    |
Sbjct  3758  GATAGGTTACTTTGGTTTGGCAAATCTGGGCCTTCTTAGCGGATGCCCGGTATCCTTTGT  3699

Query  1995  GCCCCAGCTCCTGGAGGAGGTCTCCAGTGGCCTGTCGGCTTTCGGCTTCAGAGGGGGCCG  2054
               ||||  ||  | || || | |   ||  |  ||  ||   |  | || | |||||| |
Sbjct  3698  CTCCCAATTCTCGAAGCAGATGTTTGGTACCTCGTGTGCAGGCTTCCTCTGTGGGGGCGG  3639

Query  2055  CCAGAAGCAAGTCATCTACGTACTGCAGGAGCGTAACT---GAATTATGGCTCTGGCAAA  2111
             ||||||| | |||||| || || || || || || |||   |  |  ||  || ||  ||
Sbjct  3638  CCAGAAGAAGGTCATCCACATATTGGAGTAGAGTTACTTCTGGGTGTTGAGTCCGG--AA  3581

Query  2112  ACGAGTCCAAATCCTGATTTAGGACTTCATTAAACAGAGTTGGAGAGTTTTTGAAGCCTT  2171
                |||      |||| |  ||  | |||| ||| ||||| || ||||||||||| || |
Sbjct  3580  GTCAGTTAGGTCCCTG-TGGAGAGCCTCATCAAAGAGAGTGGGGGAGTTTTTGAACCCCT  3522

Query  2172  GCGGTAGTCTAGTCCAGGTCAGCTGCCGGGGGGTTCCCGTATTGCCATCATGCCATTCGA  2231
             | ||||  |  |||||||| |  || |  | | ||||  | |     ||   ||||||||
Sbjct  3521  GGGGTAAGCGGGTCCAGGTTAATTGGCCTGAGATTCCTCTTTCAGGGTCCCTCCATTCGA  3462

Query  2232  AGGCAAAAATGTGTTGGCTGCTGGGTGCCAGGGCTATGCTaaaaaaaTGCATCCTTTAGG  2291
             | ||||| |  |  |||||   ||| |||| || || || |||| |||||||| ||||||
Sbjct  3461  AAGCAAACAGTTCCTGGCTCTGGGGGGCCAAGGGTAAGC-AAAAGAATGCATCTTTTAGG  3403

Query  2292  TCTAAGGTA--GTATACCAGACATGTGAAGGGGGCA-AGTGACTTAGCAAGGTATAAGGG  2348
             || |  |||  || ||||||    |    |||  || |||| || |||||| |||| || 
Sbjct  3402  TCCA--GTACTGTGTACCAGGTGCGGTCTGGGCTCAGAGTG-CTGAGCAAGTTATAGGGA  3346

Query  2349  TTGGGGACCGTGGGGTGGATGTCTTTGACCCTCTTATTCACTTCCCTCAGGTCCTGGACT  2408
             ||||||||||| || ||||| ||  |   ||| || || |||||||| | ||| ||||| 
Sbjct  3345  TTGGGGACCGTAGGATGGATATCCATAGTCCTTTTGTTGACTTCCCTTAAGTCTTGGACG  3286

Query  2409  GGCCTATAATCTTTTCCCCCCGGTTTCTTAATGGGGAGAAGTGGGGTGTTCCAGGCAGAA  2468
             ||||| || ||       || ||||| || |  || |  || ||||| ||||| |  || 
Sbjct  3285  GGCCTGTAGTCCCGAGTACCAGGTTTTTTCACTGGTAAGAGAGGGGTATTCCAAGGTGAG  3226

Query  2469  TGGCAAGGT  2477
              ||||||||
Sbjct  3225  CGGCAAGGT  3217


>NC_039228.1 Koala retrovirus gag protein (gag), pol protein (pol), 
and envelope protein (env) genes, complete cds
Length=8431

 Score = 189 bits (209),  Expect = 6e-45
 Identities = 391/575 (68%), Gaps = 14/575 (2%)
 Strand=Plus/Minus

Query  3512  AGTCCCTCCTGTTTATACAATTTCTTCCTAATATCTGGGGCAGCCTGGTTTATAAAGGAC  3571
             ||||| ||| |  | |  ||||||||  ||||||| ||||||| |||    |||||||||
Sbjct  2168  AGTCCTTCCAGCCTTTGTAATTTCTTTTTAATATCCGGGGCAGACTGCCCGATAAAGGAC  2109

Query  3572  ATAATTACAGCCGACTGGTTCTCCTCTGCCAGGGGGTCCAACGGGGTGTACTGTCTATAA  3631
             ||    || |||| ||  |   |||| |    ||| || || ||||| ||    ||||||
Sbjct  2108  ATGGCCACCGCCGCCTTTTGTCCCTCAGAAGAGGGATCAAATGGGGTATATCTCCTATAA  2049

Query  3632  GCATCATAGAGGCGTTCTAAAAACACGGCCGGGCTTTCAATTTCCCCTTGCATTATAGCT  3691
             || ||    || ||||||| ||| |||| ||||  |||  ||   || ||||  |   ||
Sbjct  2048  GCCTCCATTAGACGTTCTAGAAAAACGGACGGGGGTTCTGTTGGTCCCTGCAAGACTTCT  1989

Query  3692  TTTACCTTGGCCAAATTGGTGGGGCGGAGTGCCGCCGCTCGGAGACCTGCCATAAGAGTC  3751
              |||||||||||||||||||||||||   ||| ||| ||  |||||| ||||  ||||||
Sbjct  1988  CTTACCTTGGCCAAATTGGTGGGGCGCCTTGCTGCCCCTTTGAGACCCGCCACTAGAGTC  1929

Query  3752  TGGCGGTAGACTCGGAGACGCTCCCTACCTTCTGC---GTTCCCAAAGTCCCAATCCGGT  3808
              ||||||||||  ||||||||||||||||||| ||   |||   |   ||||| |  |||
Sbjct  1928  CGGCGGTAGACCAGGAGACGCTCCCTACCTTCAGCCGTGTTGTGA---TCCCACTGAGGT  1872

Query  3809  CTATTCAGGGGAAAGCACTCGTCGATCAGGTTCGGCAAGGT-CGT--TGGCAAGGTTGTC  3865
             | ||| ||||| |||  ||| |  || ||||||  | || |  ||   |||   |||  |
Sbjct  1871  CGATTAAGGGGGAAGGCCTCATTAATGAGGTTC-TCGAGTTGTGTAGGGGCCCCGTTAAC  1813

Query  3866  GCCGGGGCCATTCTTTCTGGCCTCGGTGAGGATCCGCTCGTGCTCCTCGGTGGTGAATAA  3925
              ||  || | || || |  |||||    || ||||  ||    ||||||||||| || | 
Sbjct  1812  TCCAAGGACGTTTTTGCGAGCCTCCAAAAGAATCCTTTCTCTTTCCTCGGTGGTAAAGAG  1753

Query  3926  GGTCTCAAGAAGCTGCTGGCAATCATCCCAAGTGGGACTGTGTGTGTGCATGACAGACTC  3985
             |   |  || |||||||||||||| |||||||| ||   ||| |    |||||  |||||
Sbjct  1752  GACTTGCAGGAGCTGCTGGCAATCGTCCCAAGTAGGCTGGTGGGAAAACATGAGGGACTC  1693

Query  3986  GAACAGGTCAGTTAGGCCTTTCGGGTCCTCAGAAAAAGGAGGGTTTTGAGCCTTCCAGTT  4045
              |  ||  | || || ||| | || | ||| ||||||| ||| |  | ||  ||||| ||
Sbjct  1692  AAGGAGTCCCGTAAGTCCTGTAGGATTCTCGGAAAAAGAAGGATGATTAGATTTCCAATT  1633

Query  4046  GTATAGATCACTGCT--TGAAAAGGGCCAGTACTG  4078
              || ||||  |||||   || || ||||| || ||
Sbjct  1632  ATAGAGAT--CTGCTGAGGAGAAAGGCCAATATTG  1600


 Score = 180 bits (199),  Expect = 3e-42
 Identities = 265/372 (71%), Gaps = 5/372 (1%)
 Strand=Plus/Minus

Query  1     GGGTCACCCAGTCC---CCGCCAGTCTCGATGGCTAGTTTGGACAAGGTCTCCTTTAGAG  57
             |||||||||||||    || || ||||| | ||| | ||| | ||||||||| || |  |
Sbjct  5533  GGGTCACCCAGTCTTTTCCACCGGTCTCTAAGGCCAATTTTGTCAAGGTCTCTTTAATTG  5474

Query  58    TCCGATTCATTCTCTCTACCTGCCCTGAGCTCTGGGGATTATATTCACAATGTAACTTCC  117
             ||| |||||| || |||||||| ||||||||||||||  ||||| |||||||||| ||||
Sbjct  5473  TCCTATTCATCCTTTCTACCTGACCTGAGCTCTGGGGTCTATATGCACAATGTAATTTCC  5414

Query  118   AATTGGTCCCTATCGCTCGGGCTAGTCCCTGTAGGACGTTACTGATGAAAGCTGGGCCGT  177
             |||   |||| |       ||| |  |||||    || | |   | ||| || ||||| |
Sbjct  5413  AATCAATCCCCAGTTGAGTGGCCAACCCCTGGCTTACCTGAGCAACGAAGGCAGGGCCAT  5354

Query  178   TATCGGAGCCTAAAACCTCGGGGACCCCATATCTGGGAATAATTTCTTCTAGTAACGCCT  237
             | ||||| || |  ||||  |||| |||  | |  || |  ||||| || |||| |  ||
Sbjct  5353  TGTCGGACCCGAGTACCTTAGGGATCCCGAAACGAGGTAGGATTTCCTCAAGTATCTTCT  5294

Query  238   TAGCA-ACCACTTGGGCAGTCTCCCGTTTCGTGGGGAAGGCTTCCACCCAGCCCGAAAAT  296
             | ||| ||     |||| |||||   ||| || ||||| ||||| ||||| || ||||||
Sbjct  5293  T-GCAGACGGTCAGGGCTGTCTCTGTTTTTGTAGGGAAAGCTTCTACCCACCCAGAAAAT  5235

Query  297   GTGTCAACCATTACTAGCAAGTACTTATACCCACACCTCCCAGGCTTTACCTCAGTAAAG  356
             || || |  |  |||||||| ||  |||  ||| |||  |||||||| ||||| || |||
Sbjct  5234  GTATCGATAAACACTAGCAAATATCTATTACCATACCGGCCAGGCTTAACCTCTGTGAAG  5175

Query  357   TCCACTTCCCAA  368
             || |||||||||
Sbjct  5174  TCTACTTCCCAA  5163


 Score = 153 bits (169),  Expect = 5e-34
 Identities = 767/1202 (64%), Gaps = 30/1202 (2%)
 Strand=Plus/Minus

Query  1292  GGCAGCAGGGTGGCTGGATTCAGAGCGGTGGGTTCAGCGAAGATGATCCGGGGTGCATCT  1351
             || ||||||||||| |||||||||  ||  ||    ||| | | ||  |    | |||  
Sbjct  4328  GGGAGCAGGGTGGCAGGATTCAGAATGGCCGGGG--GCGCAAAAGACACCCTCT-CATTC  4272

Query  1352  AGCAAGAGTCCTTGGTAATGGGTTAGGCGGGCATTGGTCATCCATCTACCAGGGGGATAT  1411
             ||||  || | |||||||||||| |  | |||||| ||||||||||   | ||||| | |
Sbjct  4271  AGCAGCAGACTTTGGTAATGGGTCATCCTGGCATTTGTCATCCATCGGTCGGGGGGCTGT  4212

Query  1412  TTCAGGACCCCCTCGAGCGCGTGGGGGGTCACCACCTTCAGATGTTGCCCGAAAGTGAGT  1471
              |||  |  |  || ||   ||| || |  | ||||  ||  |  || || |  || |  
Sbjct  4211  CTCACAATGCTTTCCAGGTTGTGAGGTGCAATCACCAACACGTTCTGTCCTAGGGTTAAC  4152

Query  1472  TTATCTGCATCCTTCACCATTAGGGCTACTGCCGCAATGATCTTTAAGCACGG-GGCCAT  1530
             ||||| || ||||| |  |  || ||||| ||||||||    |||| ||| |  ||||| 
Sbjct  4151  TTATCAGCGTCCTTGAGAAGGAGTGCTACGGCCGCAATTGCTTTTAGGCAAGTTGGCCAC  4092

Query  1531  CCTGCTG--CACCTGGATCTAGCTTCTTGGATAAATAGGCAACCGGACGTTTCCAGGGCC  1588
             ||  |||  |||| |||||||  || || || |  || || ||||| |||  ||| || |
Sbjct  4091  CCA-CTGGCCACC-GGATCTAATTTTTTTGACAGGTAAGCTACCGGGCGTCGCCATGGTC  4034

Query  1589  C-AGACGCTGCATTAGCACCCCTTTTGCTATTCCCCTCCTCTCATCAACAAAGAGAGTGA  1647
             | ||    ||  | ||||||||    || |  |||    | ||||| ||  | ||||  |
Sbjct  4033  CTAGGGTTTGAGTAAGCACCCCCCGGGCAACACCCTCTTTTTCATCCACGTACAGAGCAA  3974

Query  1648  AGGGCTTCAGGGGGTCTGGCAATGCCAGAGCCGGGGCTCTTAGGAGAGCGACCTTGAGTT  1707
             | |||||   | |||| || |  ||||| || |||||   ||| || ||  | || |   
Sbjct  3973  ATGGCTTGGTGAGGTCCGGAAGGGCCAGGGCGGGGGCCGATAGCAGGGCCTCTTTTATAC  3914

Query  1708  CATCATAGGCCTTCTGTTGGTCTGACCCCCAGGCCCAAGGGACCTTATCCTTGGTTGCCT  1767
                || |||| | ||| ||| |      |||||   | || ||||| ||  | ||     
Sbjct  3913  GGCCAAAGGCTTCCTGGTGGGCCTCAGTCCAGGTAAAGGGAACCTTTTCTCTCGTCAGGG  3854

Query  1768  CATACAGAGGTTTTGCTATTTCAGCATACCCCAGAATCCACAGCCGGCAGTAGCCTGTCG  1827
               ||||| |||   || |    |||  | ||  | ||||| ||||  ||| | || |  |
Sbjct  3853  GGTACAGGGGTGCAGCCAGGGAAGCGAAACCAGGGATCCAGAGCCTACAGAATCCAGCAG  3794

Query  1828  TCCCTAAAAACTCACGGACCTCTCATGTTGAGGTCGGGACTGGAAATCTA-AGAATAGTC  1886
             | || |||||||||||||| | ||  |  |  || |||  |||  ||||  |  | ||| 
Sbjct  3793  TGCCCAAAAACTCACGGACTTGTCTGGGGGTTGTAGGGG-TGGGGATCTTCATTACAGTG  3735

Query  1887  TCTTTTATGGCCTCTGTCAGCCATCTGGTTCCTTCTTTCAGCTTATTCCCCAGGTAGGTG  1946
              | |||  |||    |||||||||||  | ||  |||| |||  || ||| || || || 
Sbjct  3734  GCCTTTCGGGCTGGGGTCAGCCATCTCTTCCCCCCTTTTAGCAAATACCCGAGATACGTA  3675

Query  1947  ACTGCCT----GCATATTTGAGCCTTCTTTGCACTGGCCCGATAGCCCAACTGCCCCAGC  2002
             ||| |||    ||| |  || ||||| || ||     | || || |||||||  |  || 
Sbjct  3674  ACTTCCTCCCGGCAAAGCTGGGCCTTTTTGGCCGACACTCGGTATCCCAACTTACTTAGT  3615

Query  2003  TCCTGGAGGAGGTCTCCAGTGGCCTGTCGGC--TTTCGGCTTCAGAGGGGGCCGCCAGAA  2060
             ||||| | |||   ||  ||  | | |  ||  | ||||  |  |  |||||||| |  |
Sbjct  3614  TCCTGTAAGAGCCTTCGTGTCCCTTCTTTGCAGTCTCGG--TACGTTGGGGCCGCTACCA  3557

Query  2061  GCAAGTCATCTACGTACTGCAGGAGCG-TAACTGAATTATG---GCTCTGGCAAAACGAG  2116
             | | |||||| || || || || | |  || |||     ||   || |||    || || 
Sbjct  3556  GGAGGTCATCAACATATTGGAGCATCACTACCTGGGGGTTGAGAGCCCTG----AAGGAT  3501

Query  2117  TCCAAATCCTGATTTAGGACTTCATTAAACAGAGTTGGAGAGTTTTTGAAGCCTTGCGGT  2176
              ||| |||| | |  ||| | ||||  || || || |||||||| ||||| |||||||||
Sbjct  3500  GCCAGATCCCGGTGGAGGGCCTCATCGAAGAGGGTGGGAGAGTTCTTGAATCCTTGCGGT  3441

Query  2177  AGTCTAGTCCAGGTCAGCTGCCGGGGGGTTCCCGTATTGCCATCATGCCATTCGAAGGCA  2236
             || | ||||||||| ||||| |  |   | ||  | |    |||   |||||| || || 
Sbjct  3440  AGCCGAGTCCAGGTTAGCTGGCCAGTATTGCCTTTTTCTGGATCTCTCCATTCAAACGCG  3381

Query  2237  AA-AATGTGTTGGCTGCTGGGTGCCAGGGCTATGCTaaaaaaaTGCATCCTTTAGGTCTA  2295
             || |||| | |||||| ||||    ||    | || ||| ||| ||||| || |||||||
Sbjct  3380  AACAATG-GCTGGCTGTTGGGGTGTAGCTTGAGGCAAAAGAAA-GCATCTTTGAGGTCTA  3323

Query  2296  AGGTAGTATACCAGACATGTGAAGGGGGCAAGTGACTTAGCAAGGTATAAGGGTTGGGGA  2355
             |    | |||||||   ||    || || | |  ||| || | | |||| ||||| ||||
Sbjct  3322  AAACTGAATACCAGGTGTGGCTGGGCGGGAGGGAACTGAGTAGGTTATAGGGGTTCGGGA  3263

Query  2356  CCGTGGGGTGGATGTCTTTGACCCTCTTATTCACTTCCCTCAGGTCCTGGACTGGCCTAT  2415
             | ||||| || ||||| |  || || || || || |||||||  || |||||||||| ||
Sbjct  3262  CTGTGGGATGAATGTCCTGTACTCTTTTGTTGACCTCCCTCAAATCTTGGACTGGCCGAT  3203

Query  2416  AATCTTTTCCCCCCGGTTTCTTAATGGGGAGAAGTGGGGTGTTCCAGGCAGAATGGCAAG  2475
             | || ||    || ||||| || |  || |  |  |||||||||||||  || |||||||
Sbjct  3202  AGTCATTGGTTCCAGGTTTTTTTACAGGTAACAAAGGGGTGTTCCAGGGCGACTGGCAAG  3143

Query  2476  GT  2477
             ||
Sbjct  3142  GT  3141


 Score = 74.3 bits (81),  Expect = 4e-10
 Identities = 209/317 (66%), Gaps = 7/317 (2%)
 Strand=Plus/Minus

Query  2816  AAAATGGATCTGGGCCCTAATCTTAGTCAGGAGATCGCGCCCCAATAAGGGGGCAGGGCA  2875
             ||| ||||| || ||  | | ||| || ||||| || |  || || | ||| ||||||||
Sbjct  2832  AAACTGGATTTGAGCTTTTAGCTTGGTGAGGAGGTCCCTGCCTAACAGGGGAGCAGGGCA  2773

Query  2876  TTCAGGGATAACCAGGAAGGAGTGGGTCACTTGGTGGCTGCCTAAGTCCACTTGGCGCCT  2935
             ||| || || |||| ||| |||||||||||||| |     || |  | ||   | | | |
Sbjct  2772  TTCGGGTATGACCAAGAATGAGTGGGTCACTTGCTTTTGTCCAATTTTCAAAAGTCTCTT  2713

Query  2936  ACTGGTCCACCGATAAGCCTTGGACCCAGTTGCTCCTTGCACCAAACTGGTTTTCTGAGA  2995
               |||||||  | ||| | |||   || || || ||   |||   ||||    | || ||
Sbjct  2712  GGTGGTCCAAGGGTAAACTTTGCTGCCCGTCGCCCCAGCCAC--GACTGTCCGTTTG-GA  2656

Query  2996  T---AAGGGCCCCGTAGGTTTGTTCAAAACTGAGTACT-GGGTCCTGTGTCCACCATGAA  3051
             |   |     ||| |||| ||| |||| ||||| |  | ||  || || || ||||  ||
Sbjct  2655  TCCCATCTTTCCCATAGGCTTGGTCAATACTGAATGTTCGGCCCCGGTATCAACCAAAAA  2596

Query  3052  TCCTACTGGCTTCCCCTCCACATACGCAGTTACCCAAGACTCGGGGAGGGGATCCGAGTC  3111
               |    ||  |||||||||||      |||||||  | |||||||||||| |||||  |
Sbjct  2595  CTCAGTGGGGATCCCCTCCACAGTTAACGTTACCCTGGGCTCGGGGAGGGGGTCCGAACC  2536

Query  3112  CCGTCCCCCCTAGTCAC  3128
             ||| | |||||||||||
Sbjct  2535  CCGACTCCCCTAGTCAC  2519


 Score = 59.9 bits (65),  Expect = 8e-06
 Identities = 102/147 (69%), Gaps = 6/147 (4%)
 Strand=Plus/Minus

Query  936   CCTCTTTCCCGGTAGATAGCGCCATGCACATGGACAGTGCCAAAGGCGTAGCGGCTATCG  995
             |||||||    ||| ||||| || || |||||  | ||| |||| ||||| | ||| || 
Sbjct  4679  CCTCTTTGTTTGTATATAGCCCCGTGAACATGAGCGGTGGCAAAAGCGTACCTGCTGTCC  4620

Query  996   GTGTAGACAGTCACTCGTCTCCCTTCGGCC---CGTTCCAGCGCCTCCGCCAGTGCGATC  1052
             |||||||   | |  | | | |||||||||   |||   |  || |  | ||  ||||| 
Sbjct  4619  GTGTAGATGTTGATGCTTTTTCCTTCGGCCAAGCGT---AATGCTTGTGTCAAGGCGATT  4563

Query  1053  AGTTCGGCCTTCTGGGCCGAGGTCCCC  1079
             |||||||||||||| || || || |||
Sbjct  4562  AGTTCGGCCTTCTGAGCTGACGTTCCC  4536


>AF151794.2 Koala retrovirus gag protein (gag), pol protein (pol), 
and envelope protein (env) genes, complete cds
Length=8431

 Score = 189 bits (209),  Expect = 6e-45
 Identities = 391/575 (68%), Gaps = 14/575 (2%)
 Strand=Plus/Minus

Query  3512  AGTCCCTCCTGTTTATACAATTTCTTCCTAATATCTGGGGCAGCCTGGTTTATAAAGGAC  3571
             ||||| ||| |  | |  ||||||||  ||||||| ||||||| |||    |||||||||
Sbjct  2168  AGTCCTTCCAGCCTTTGTAATTTCTTTTTAATATCCGGGGCAGACTGCCCGATAAAGGAC  2109

Query  3572  ATAATTACAGCCGACTGGTTCTCCTCTGCCAGGGGGTCCAACGGGGTGTACTGTCTATAA  3631
             ||    || |||| ||  |   |||| |    ||| || || ||||| ||    ||||||
Sbjct  2108  ATGGCCACCGCCGCCTTTTGTCCCTCAGAAGAGGGATCAAATGGGGTATATCTCCTATAA  2049

Query  3632  GCATCATAGAGGCGTTCTAAAAACACGGCCGGGCTTTCAATTTCCCCTTGCATTATAGCT  3691
             || ||    || ||||||| ||| |||| ||||  |||  ||   || ||||  |   ||
Sbjct  2048  GCCTCCATTAGACGTTCTAGAAAAACGGACGGGGGTTCTGTTGGTCCCTGCAAGACTTCT  1989

Query  3692  TTTACCTTGGCCAAATTGGTGGGGCGGAGTGCCGCCGCTCGGAGACCTGCCATAAGAGTC  3751
              |||||||||||||||||||||||||   ||| ||| ||  |||||| ||||  ||||||
Sbjct  1988  CTTACCTTGGCCAAATTGGTGGGGCGCCTTGCTGCCCCTTTGAGACCCGCCACTAGAGTC  1929

Query  3752  TGGCGGTAGACTCGGAGACGCTCCCTACCTTCTGC---GTTCCCAAAGTCCCAATCCGGT  3808
              ||||||||||  ||||||||||||||||||| ||   |||   |   ||||| |  |||
Sbjct  1928  CGGCGGTAGACCAGGAGACGCTCCCTACCTTCAGCCGTGTTGTGA---TCCCACTGAGGT  1872

Query  3809  CTATTCAGGGGAAAGCACTCGTCGATCAGGTTCGGCAAGGT-CGT--TGGCAAGGTTGTC  3865
             | ||| ||||| |||  ||| |  || ||||||  | || |  ||   |||   |||  |
Sbjct  1871  CGATTAAGGGGGAAGGCCTCATTAATGAGGTTC-TCGAGTTGTGTAGGGGCCCCGTTAAC  1813

Query  3866  GCCGGGGCCATTCTTTCTGGCCTCGGTGAGGATCCGCTCGTGCTCCTCGGTGGTGAATAA  3925
              ||  || | || || |  |||||    || ||||  ||    ||||||||||| || | 
Sbjct  1812  TCCAAGGACGTTTTTGCGAGCCTCCAAAAGAATCCTTTCTCTTTCCTCGGTGGTAAAGAG  1753

Query  3926  GGTCTCAAGAAGCTGCTGGCAATCATCCCAAGTGGGACTGTGTGTGTGCATGACAGACTC  3985
             |   |  || |||||||||||||| |||||||| ||   ||| |    |||||  |||||
Sbjct  1752  GACTTGCAGGAGCTGCTGGCAATCGTCCCAAGTAGGCTGGTGGGAAAACATGAGGGACTC  1693

Query  3986  GAACAGGTCAGTTAGGCCTTTCGGGTCCTCAGAAAAAGGAGGGTTTTGAGCCTTCCAGTT  4045
              |  ||  | || || ||| | || | ||| ||||||| ||| |  | ||  ||||| ||
Sbjct  1692  AAGGAGTCCCGTAAGTCCTGTAGGATTCTCGGAAAAAGAAGGATGATTAGATTTCCAATT  1633

Query  4046  GTATAGATCACTGCT--TGAAAAGGGCCAGTACTG  4078
              || ||||  |||||   || || ||||| || ||
Sbjct  1632  ATAGAGAT--CTGCTGAGGAGAAAGGCCAATATTG  1600


 Score = 180 bits (199),  Expect = 3e-42
 Identities = 265/372 (71%), Gaps = 5/372 (1%)
 Strand=Plus/Minus

Query  1     GGGTCACCCAGTCC---CCGCCAGTCTCGATGGCTAGTTTGGACAAGGTCTCCTTTAGAG  57
             |||||||||||||    || || ||||| | ||| | ||| | ||||||||| || |  |
Sbjct  5533  GGGTCACCCAGTCTTTTCCACCGGTCTCTAAGGCCAATTTTGTCAAGGTCTCTTTAATTG  5474

Query  58    TCCGATTCATTCTCTCTACCTGCCCTGAGCTCTGGGGATTATATTCACAATGTAACTTCC  117
             ||| |||||| || |||||||| ||||||||||||||  ||||| |||||||||| ||||
Sbjct  5473  TCCTATTCATCCTTTCTACCTGACCTGAGCTCTGGGGTCTATATGCACAATGTAATTTCC  5414

Query  118   AATTGGTCCCTATCGCTCGGGCTAGTCCCTGTAGGACGTTACTGATGAAAGCTGGGCCGT  177
             |||   |||| |       ||| |  |||||    || | |   | ||| || ||||| |
Sbjct  5413  AATCAATCCCCAGTTGAGTGGCCAACCCCTGGCTTACCTGAGCAACGAAGGCAGGGCCAT  5354

Query  178   TATCGGAGCCTAAAACCTCGGGGACCCCATATCTGGGAATAATTTCTTCTAGTAACGCCT  237
             | ||||| || |  ||||  |||| |||  | |  || |  ||||| || |||| |  ||
Sbjct  5353  TGTCGGACCCGAGTACCTTAGGGATCCCGAAACGAGGTAGGATTTCCTCAAGTATCTTCT  5294

Query  238   TAGCA-ACCACTTGGGCAGTCTCCCGTTTCGTGGGGAAGGCTTCCACCCAGCCCGAAAAT  296
             | ||| ||     |||| |||||   ||| || ||||| ||||| ||||| || ||||||
Sbjct  5293  T-GCAGACGGTCAGGGCTGTCTCTGTTTTTGTAGGGAAAGCTTCTACCCACCCAGAAAAT  5235

Query  297   GTGTCAACCATTACTAGCAAGTACTTATACCCACACCTCCCAGGCTTTACCTCAGTAAAG  356
             || || |  |  |||||||| ||  |||  ||| |||  |||||||| ||||| || |||
Sbjct  5234  GTATCGATAAACACTAGCAAATATCTATTACCATACCGGCCAGGCTTAACCTCTGTGAAG  5175

Query  357   TCCACTTCCCAA  368
             || |||||||||
Sbjct  5174  TCTACTTCCCAA  5163


 Score = 153 bits (169),  Expect = 5e-34
 Identities = 767/1202 (64%), Gaps = 30/1202 (2%)
 Strand=Plus/Minus

Query  1292  GGCAGCAGGGTGGCTGGATTCAGAGCGGTGGGTTCAGCGAAGATGATCCGGGGTGCATCT  1351
             || ||||||||||| |||||||||  ||  ||    ||| | | ||  |    | |||  
Sbjct  4328  GGGAGCAGGGTGGCAGGATTCAGAATGGCCGGGG--GCGCAAAAGACACCCTCT-CATTC  4272

Query  1352  AGCAAGAGTCCTTGGTAATGGGTTAGGCGGGCATTGGTCATCCATCTACCAGGGGGATAT  1411
             ||||  || | |||||||||||| |  | |||||| ||||||||||   | ||||| | |
Sbjct  4271  AGCAGCAGACTTTGGTAATGGGTCATCCTGGCATTTGTCATCCATCGGTCGGGGGGCTGT  4212

Query  1412  TTCAGGACCCCCTCGAGCGCGTGGGGGGTCACCACCTTCAGATGTTGCCCGAAAGTGAGT  1471
              |||  |  |  || ||   ||| || |  | ||||  ||  |  || || |  || |  
Sbjct  4211  CTCACAATGCTTTCCAGGTTGTGAGGTGCAATCACCAACACGTTCTGTCCTAGGGTTAAC  4152

Query  1472  TTATCTGCATCCTTCACCATTAGGGCTACTGCCGCAATGATCTTTAAGCACGG-GGCCAT  1530
             ||||| || ||||| |  |  || ||||| ||||||||    |||| ||| |  ||||| 
Sbjct  4151  TTATCAGCGTCCTTGAGAAGGAGTGCTACGGCCGCAATTGCTTTTAGGCAAGTTGGCCAC  4092

Query  1531  CCTGCTG--CACCTGGATCTAGCTTCTTGGATAAATAGGCAACCGGACGTTTCCAGGGCC  1588
             ||  |||  |||| |||||||  || || || |  || || ||||| |||  ||| || |
Sbjct  4091  CCA-CTGGCCACC-GGATCTAATTTTTTTGACAGGTAAGCTACCGGGCGTCGCCATGGTC  4034

Query  1589  C-AGACGCTGCATTAGCACCCCTTTTGCTATTCCCCTCCTCTCATCAACAAAGAGAGTGA  1647
             | ||    ||  | ||||||||    || |  |||    | ||||| ||  | ||||  |
Sbjct  4033  CTAGGGTTTGAGTAAGCACCCCCCGGGCAACACCCTCTTTTTCATCCACGTACAGAGCAA  3974

Query  1648  AGGGCTTCAGGGGGTCTGGCAATGCCAGAGCCGGGGCTCTTAGGAGAGCGACCTTGAGTT  1707
             | |||||   | |||| || |  ||||| || |||||   ||| || ||  | || |   
Sbjct  3973  ATGGCTTGGTGAGGTCCGGAAGGGCCAGGGCGGGGGCCGATAGCAGGGCCTCTTTTATAC  3914

Query  1708  CATCATAGGCCTTCTGTTGGTCTGACCCCCAGGCCCAAGGGACCTTATCCTTGGTTGCCT  1767
                || |||| | ||| ||| |      |||||   | || ||||| ||  | ||     
Sbjct  3913  GGCCAAAGGCTTCCTGGTGGGCCTCAGTCCAGGTAAAGGGAACCTTTTCTCTCGTCAGGG  3854

Query  1768  CATACAGAGGTTTTGCTATTTCAGCATACCCCAGAATCCACAGCCGGCAGTAGCCTGTCG  1827
               ||||| |||   || |    |||  | ||  | ||||| ||||  ||| | || |  |
Sbjct  3853  GGTACAGGGGTGCAGCCAGGGAAGCGAAACCAGGGATCCAGAGCCTACAGAATCCAGCAG  3794

Query  1828  TCCCTAAAAACTCACGGACCTCTCATGTTGAGGTCGGGACTGGAAATCTA-AGAATAGTC  1886
             | || |||||||||||||| | ||  |  |  || |||  |||  ||||  |  | ||| 
Sbjct  3793  TGCCCAAAAACTCACGGACTTGTCTGGGGGTTGTAGGGG-TGGGGATCTTCATTACAGTG  3735

Query  1887  TCTTTTATGGCCTCTGTCAGCCATCTGGTTCCTTCTTTCAGCTTATTCCCCAGGTAGGTG  1946
              | |||  |||    |||||||||||  | ||  |||| |||  || ||| || || || 
Sbjct  3734  GCCTTTCGGGCTGGGGTCAGCCATCTCTTCCCCCCTTTTAGCAAATACCCGAGATACGTA  3675

Query  1947  ACTGCCT----GCATATTTGAGCCTTCTTTGCACTGGCCCGATAGCCCAACTGCCCCAGC  2002
             ||| |||    ||| |  || ||||| || ||     | || || |||||||  |  || 
Sbjct  3674  ACTTCCTCCCGGCAAAGCTGGGCCTTTTTGGCCGACACTCGGTATCCCAACTTACTTAGT  3615

Query  2003  TCCTGGAGGAGGTCTCCAGTGGCCTGTCGGC--TTTCGGCTTCAGAGGGGGCCGCCAGAA  2060
             ||||| | |||   ||  ||  | | |  ||  | ||||  |  |  |||||||| |  |
Sbjct  3614  TCCTGTAAGAGCCTTCGTGTCCCTTCTTTGCAGTCTCGG--TACGTTGGGGCCGCTACCA  3557

Query  2061  GCAAGTCATCTACGTACTGCAGGAGCG-TAACTGAATTATG---GCTCTGGCAAAACGAG  2116
             | | |||||| || || || || | |  || |||     ||   || |||    || || 
Sbjct  3556  GGAGGTCATCAACATATTGGAGCATCACTACCTGGGGGTTGAGAGCCCTG----AAGGAT  3501

Query  2117  TCCAAATCCTGATTTAGGACTTCATTAAACAGAGTTGGAGAGTTTTTGAAGCCTTGCGGT  2176
              ||| |||| | |  ||| | ||||  || || || |||||||| ||||| |||||||||
Sbjct  3500  GCCAGATCCCGGTGGAGGGCCTCATCGAAGAGGGTGGGAGAGTTCTTGAATCCTTGCGGT  3441

Query  2177  AGTCTAGTCCAGGTCAGCTGCCGGGGGGTTCCCGTATTGCCATCATGCCATTCGAAGGCA  2236
             || | ||||||||| ||||| |  |   | ||  | |    |||   |||||| || || 
Sbjct  3440  AGCCGAGTCCAGGTTAGCTGGCCAGTATTGCCTTTTTCTGGATCTCTCCATTCAAACGCG  3381

Query  2237  AA-AATGTGTTGGCTGCTGGGTGCCAGGGCTATGCTaaaaaaaTGCATCCTTTAGGTCTA  2295
             || |||| | |||||| ||||    ||    | || ||| ||| ||||| || |||||||
Sbjct  3380  AACAATG-GCTGGCTGTTGGGGTGTAGCTTGAGGCAAAAGAAA-GCATCTTTGAGGTCTA  3323

Query  2296  AGGTAGTATACCAGACATGTGAAGGGGGCAAGTGACTTAGCAAGGTATAAGGGTTGGGGA  2355
             |    | |||||||   ||    || || | |  ||| || | | |||| ||||| ||||
Sbjct  3322  AAACTGAATACCAGGTGTGGCTGGGCGGGAGGGAACTGAGTAGGTTATAGGGGTTCGGGA  3263

Query  2356  CCGTGGGGTGGATGTCTTTGACCCTCTTATTCACTTCCCTCAGGTCCTGGACTGGCCTAT  2415
             | ||||| || ||||| |  || || || || || |||||||  || |||||||||| ||
Sbjct  3262  CTGTGGGATGAATGTCCTGTACTCTTTTGTTGACCTCCCTCAAATCTTGGACTGGCCGAT  3203

Query  2416  AATCTTTTCCCCCCGGTTTCTTAATGGGGAGAAGTGGGGTGTTCCAGGCAGAATGGCAAG  2475
             | || ||    || ||||| || |  || |  |  |||||||||||||  || |||||||
Sbjct  3202  AGTCATTGGTTCCAGGTTTTTTTACAGGTAACAAAGGGGTGTTCCAGGGCGACTGGCAAG  3143

Query  2476  GT  2477
             ||
Sbjct  3142  GT  3141


 Score = 74.3 bits (81),  Expect = 4e-10
 Identities = 209/317 (66%), Gaps = 7/317 (2%)
 Strand=Plus/Minus

Query  2816  AAAATGGATCTGGGCCCTAATCTTAGTCAGGAGATCGCGCCCCAATAAGGGGGCAGGGCA  2875
             ||| ||||| || ||  | | ||| || ||||| || |  || || | ||| ||||||||
Sbjct  2832  AAACTGGATTTGAGCTTTTAGCTTGGTGAGGAGGTCCCTGCCTAACAGGGGAGCAGGGCA  2773

Query  2876  TTCAGGGATAACCAGGAAGGAGTGGGTCACTTGGTGGCTGCCTAAGTCCACTTGGCGCCT  2935
             ||| || || |||| ||| |||||||||||||| |     || |  | ||   | | | |
Sbjct  2772  TTCGGGTATGACCAAGAATGAGTGGGTCACTTGCTTTTGTCCAATTTTCAAAAGTCTCTT  2713

Query  2936  ACTGGTCCACCGATAAGCCTTGGACCCAGTTGCTCCTTGCACCAAACTGGTTTTCTGAGA  2995
               |||||||  | ||| | |||   || || || ||   |||   ||||    | || ||
Sbjct  2712  GGTGGTCCAAGGGTAAACTTTGCTGCCCGTCGCCCCAGCCAC--GACTGTCCGTTTG-GA  2656

Query  2996  T---AAGGGCCCCGTAGGTTTGTTCAAAACTGAGTACT-GGGTCCTGTGTCCACCATGAA  3051
             |   |     ||| |||| ||| |||| ||||| |  | ||  || || || ||||  ||
Sbjct  2655  TCCCATCTTTCCCATAGGCTTGGTCAATACTGAATGTTCGGCCCCGGTATCAACCAAAAA  2596

Query  3052  TCCTACTGGCTTCCCCTCCACATACGCAGTTACCCAAGACTCGGGGAGGGGATCCGAGTC  3111
               |    ||  |||||||||||      |||||||  | |||||||||||| |||||  |
Sbjct  2595  CTCAGTGGGGATCCCCTCCACAGTTAACGTTACCCTGGGCTCGGGGAGGGGGTCCGAACC  2536

Query  3112  CCGTCCCCCCTAGTCAC  3128
             ||| | |||||||||||
Sbjct  2535  CCGACTCCCCTAGTCAC  2519


 Score = 59.9 bits (65),  Expect = 8e-06
 Identities = 102/147 (69%), Gaps = 6/147 (4%)
 Strand=Plus/Minus

Query  936   CCTCTTTCCCGGTAGATAGCGCCATGCACATGGACAGTGCCAAAGGCGTAGCGGCTATCG  995
             |||||||    ||| ||||| || || |||||  | ||| |||| ||||| | ||| || 
Sbjct  4679  CCTCTTTGTTTGTATATAGCCCCGTGAACATGAGCGGTGGCAAAAGCGTACCTGCTGTCC  4620

Query  996   GTGTAGACAGTCACTCGTCTCCCTTCGGCC---CGTTCCAGCGCCTCCGCCAGTGCGATC  1052
             |||||||   | |  | | | |||||||||   |||   |  || |  | ||  ||||| 
Sbjct  4619  GTGTAGATGTTGATGCTTTTTCCTTCGGCCAAGCGT---AATGCTTGTGTCAAGGCGATT  4563

Query  1053  AGTTCGGCCTTCTGGGCCGAGGTCCCC  1079
             |||||||||||||| || || || |||
Sbjct  4562  AGTTCGGCCTTCTGAGCTGACGTTCCC  4536


>NC_009424.5 Woolly monkey sarcoma virus
Length=5779

 Score = 186 bits (205),  Expect = 8e-44
 Identities = 450/672 (67%), Gaps = 16/672 (2%)
 Strand=Plus/Minus

Query  3416  TCTTTCCTAATTCTATCCTCCCTTTCTTCGGGAGTCTCTCGAGTGTTGAAGACTCTCTCC  3475
             |||||| |   ||| || |  ||||||||    |||||||   ||| | | ||  |||| 
Sbjct  2701  TCTTTCTTTTCTCTTTCTTGTCTTTCTTCTTCTGTCTCTCTCTTGTGGTACACCTTCTCT  2642

Query  3476  GCTACTTTCATCAAATCCCGAATGGACATCTCTCCCAGTCCCTCCTGTTTATACAATTTC  3535
             ||  || |||  |||||  | | |||    |||   || |||||  |  | |  || || 
Sbjct  2641  GCCTCTCTCACTAAATCTTGTAAGGAATAATCTTGGAGCCCCTCTAGCCTCTGTAACTTT  2582

Query  3536  TTCCTAATATCTGGGGCAGCCTGGTTTATAAAGGACATAATTACAGCCGACTGGTTCTCC  3595
             ||| | ||||||||||| | |||     | |||| | |    || || | ||| | | ||
Sbjct  2581  TTCTTGATATCTGGGGCTGACTGTCCGGTGAAGGCCGTGGCAACCGCAGCCTGCTGCCCC  2522

Query  3596  TCTGCCAGGGGGTCCAACGGGGTGTACTGTCTATAAGCATCATAGAGGCGTTCTAAAAAC  3655
             ||| |   |||||| ||||| |||||    ||||| || ||    ||||||||||| || 
Sbjct  2521  TCTTCTGAGGGGTCAAACGGAGTGTATCTCCTATAGGCCTCCATTAGGCGTTCTAAGAAA  2462

Query  3656  ACGGCCGGGCTTTCAATTTCC---CCTTGCATTATAGCTTTTACCTTGGCCAAATTGGTG  3712
             || |  |||  |||   | ||   || ||||  |   || ||||||| |||||||| |||
Sbjct  2461  ACCGAAGGGGGTTC---TGCCGGTCCCTGCAAGACCTCTCTTACCTTAGCCAAATTAGTG  2405

Query  3713  GGGCGGAGTGCCGCCGCTCGGAGACCTGCCATAAGAGTCTGGCGGTAGACTCGGAGACGC  3772
             |||||  | || ||| ||  |||||||||||  |||||| ||||||||||  ||||  ||
Sbjct  2404  GGGCGCCGAGCTGCCCCTTTGAGACCTGCCACTAGAGTCCGGCGGTAGACCAGGAGCAGC  2345

Query  3773  TCCCTACCTTCTGCGTTCCCAAAGTCCCAATCCGGTCTATTCAGGGGAAAGCACTCGTCG  3832
             ||||||||| | ||  |     | ||||| |  |||| ||| ||||| |||  ||| |  
Sbjct  2344  TCCCTACCTGCGGCCGTGTTGTAATCCCACTGAGGTCGATTGAGGGGGAAGGCCTCATTA  2285

Query  3833  ATCAGGTTCGGCAAGGT-CGT--TGGCAAGGTTGTCGCCGGGGCCATTCTTTCTGGCCTC  3889
             || ||||||  | || |  ||   |||   |||||| ||  || ||||||| | ||||||
Sbjct  2284  ATGAGGTTC-TCGAGTTGAGTAGGGGCCCCGTTGTCCCCAAGGACATTCTTGCGGGCCTC  2226

Query  3890  GGTGAGGATCCGCTCGTGCTCCTCGGTGGTGAATAAGGTCTCAAGAAGCTGCTGGCAATC  3949
                ||| ||||  ||  ||||||| |||||||| |   |||  || ||||| ||||||||
Sbjct  2225  CAGGAGAATCCTTTCCCGCTCCTCAGTGGTGAAGAGAATCTGTAGGAGCTGTTGGCAATC  2166

Query  3950  ATCCCAAGTGGGACTG-TGTGTGTGCATGACAGACTCGAACAGGTCAGTTAGGCCTTTCG  4008
              ||||||||||| ||| || |    ||| | |||||| |  ||  | || || |||   |
Sbjct  2165  GTCCCAAGTGGG-CTGATGAGAAAACATAAGAGACTCAAGGAGCCCCGTGAGTCCTGCTG  2107

Query  4009  GGTCCTCAGAAAAAGGAGGGTTTTGAGCCTTCCAGTTGTATAGATCACTGCT--TGAAAA  4066
             | |  |||||||| | ||| |  | ||  ||||| || || ||||  |||||   |||||
Sbjct  2106  GATTTTCAGAAAAGGAAGGATGGTTAGATTTCCAATTATAAAGAT--CTGCTGAGGAAAA  2049

Query  4067  GGGCCAGTACTG  4078
              ||||| || ||
Sbjct  2048  AGGCCAATATTG  2037


 Score = 158 bits (174),  Expect = 1e-35
 Identities = 259/371 (70%), Gaps = 17/371 (5%)
 Strand=Plus/Minus

Query  1     GGGTCACCCAGTCC---CCGCCAGTCTCGATGGCTAGTTTGGACAAGGTCTCCTTTAGAG  57
             ||| |||||||||    || || ||||| | ||||| ||||| |||||||||||| |  |
Sbjct  3284  GGGCCACCCAGTCTTTTCCACCGGTCTCTAAGGCTAATTTGGTCAAGGTCTCCTTGATTG  3225

Query  58    TCCGATTCATTCTCTCTACCTGCCCTGAGCTCTGGGGATTATATTCACAATGTAACTTCC  117
             |||  ||||||||||||||||| ||||||||||||||  ||||  |||||||||||||||
Sbjct  3224  TCCTGTTCATTCTCTCTACCTGACCTGAGCTCTGGGGTCTATACGCACAATGTAACTTCC  3165

Query  118   AATTGGTCCCTATCGCTCGGGCTAGTCCCTGTAGGACGTTACTGATGAAAGCTGGGCCGT  177
             ||||  |||| |       ||| ||||||||    || | |   |  || |||||||| |
Sbjct  3164  AATTTATCCCCAGTTGAGTGGCCAGTCCCTGACTTACCTGAGCAACAAAGGCTGGGCCAT  3105

Query  178   TATCGGAGCCTAAAACCTCGGGGACCCCATATCTGGGAATAATTTCTTCTAGTAACGCCT  237
             | || || || |  ||||  |||| || | | | ||| | |||||||           ||
Sbjct  3104  TGTCTGACCCGAGTACCTTAGGGATCCGA-AGCGGGGTAGAATTTCT-----------CT  3057

Query  238   TAGCA-ACCACTTGGGCAGTCTCCCGTTTCGTGGGGAAGGCTTCCACCCAGCCCGAAAAT  296
             | ||| ||     |||| || ||   ||| || || || ||||| ||||| || ||||| 
Sbjct  3056  T-GCAGACGGTCAGGGCCGTTTCAGTTTTGGTAGGAAAAGCTTCTACCCATCCGGAAAAA  2998

Query  297   GTGTCAACCATTACTAGCAAGTACTTATACCCACACCTCCCAGGCTTTACCTCAGTAAAG  356
             || || |  | ||| ||||  ||| | |  ||| |||  |||||||| || || || |||
Sbjct  2997  GTATCTATGAATACCAGCAGATACCTGTTTCCATACCGGCCAGGCTTCACTTCTGTGAAG  2938

Query  357   TCCACTTCCCA  367
             || || |||||
Sbjct  2937  TCTACCTCCCA  2927


>V01201.1 Simian sarcoma virus proviral sequence with genes coding 
for envelope protein (env) and polymerase (pol)
Length=5779

 Score = 186 bits (205),  Expect = 8e-44
 Identities = 450/672 (67%), Gaps = 16/672 (2%)
 Strand=Plus/Minus

Query  3416  TCTTTCCTAATTCTATCCTCCCTTTCTTCGGGAGTCTCTCGAGTGTTGAAGACTCTCTCC  3475
             |||||| |   ||| || |  ||||||||    |||||||   ||| | | ||  |||| 
Sbjct  2701  TCTTTCTTTTCTCTTTCTTGTCTTTCTTCTTCTGTCTCTCTCTTGTGGTACACCTTCTCT  2642

Query  3476  GCTACTTTCATCAAATCCCGAATGGACATCTCTCCCAGTCCCTCCTGTTTATACAATTTC  3535
             ||  || |||  |||||  | | |||    |||   || |||||  |  | |  || || 
Sbjct  2641  GCCTCTCTCACTAAATCTTGTAAGGAATAATCTTGGAGCCCCTCTAGCCTCTGTAACTTT  2582

Query  3536  TTCCTAATATCTGGGGCAGCCTGGTTTATAAAGGACATAATTACAGCCGACTGGTTCTCC  3595
             ||| | ||||||||||| | |||     | |||| | |    || || | ||| | | ||
Sbjct  2581  TTCTTGATATCTGGGGCTGACTGTCCGGTGAAGGCCGTGGCAACCGCAGCCTGCTGCCCC  2522

Query  3596  TCTGCCAGGGGGTCCAACGGGGTGTACTGTCTATAAGCATCATAGAGGCGTTCTAAAAAC  3655
             ||| |   |||||| ||||| |||||    ||||| || ||    ||||||||||| || 
Sbjct  2521  TCTTCTGAGGGGTCAAACGGAGTGTATCTCCTATAGGCCTCCATTAGGCGTTCTAAGAAA  2462

Query  3656  ACGGCCGGGCTTTCAATTTCC---CCTTGCATTATAGCTTTTACCTTGGCCAAATTGGTG  3712
             || |  |||  |||   | ||   || ||||  |   || ||||||| |||||||| |||
Sbjct  2461  ACCGAAGGGGGTTC---TGCCGGTCCCTGCAAGACCTCTCTTACCTTAGCCAAATTAGTG  2405

Query  3713  GGGCGGAGTGCCGCCGCTCGGAGACCTGCCATAAGAGTCTGGCGGTAGACTCGGAGACGC  3772
             |||||  | || ||| ||  |||||||||||  |||||| ||||||||||  ||||  ||
Sbjct  2404  GGGCGCCGAGCTGCCCCTTTGAGACCTGCCACTAGAGTCCGGCGGTAGACCAGGAGCAGC  2345

Query  3773  TCCCTACCTTCTGCGTTCCCAAAGTCCCAATCCGGTCTATTCAGGGGAAAGCACTCGTCG  3832
             ||||||||| | ||  |     | ||||| |  |||| ||| ||||| |||  ||| |  
Sbjct  2344  TCCCTACCTGCGGCCGTGTTGTAATCCCACTGAGGTCGATTGAGGGGGAAGGCCTCATTA  2285

Query  3833  ATCAGGTTCGGCAAGGT-CGT--TGGCAAGGTTGTCGCCGGGGCCATTCTTTCTGGCCTC  3889
             || ||||||  | || |  ||   |||   |||||| ||  || ||||||| | ||||||
Sbjct  2284  ATGAGGTTC-TCGAGTTGAGTAGGGGCCCCGTTGTCCCCAAGGACATTCTTGCGGGCCTC  2226

Query  3890  GGTGAGGATCCGCTCGTGCTCCTCGGTGGTGAATAAGGTCTCAAGAAGCTGCTGGCAATC  3949
                ||| ||||  ||  ||||||| |||||||| |   |||  || ||||| ||||||||
Sbjct  2225  CAGGAGAATCCTTTCCCGCTCCTCAGTGGTGAAGAGAATCTGTAGGAGCTGTTGGCAATC  2166

Query  3950  ATCCCAAGTGGGACTG-TGTGTGTGCATGACAGACTCGAACAGGTCAGTTAGGCCTTTCG  4008
              ||||||||||| ||| || |    ||| | |||||| |  ||  | || || |||   |
Sbjct  2165  GTCCCAAGTGGG-CTGATGAGAAAACATAAGAGACTCAAGGAGCCCCGTGAGTCCTGCTG  2107

Query  4009  GGTCCTCAGAAAAAGGAGGGTTTTGAGCCTTCCAGTTGTATAGATCACTGCT--TGAAAA  4066
             | |  |||||||| | ||| |  | ||  ||||| || || ||||  |||||   |||||
Sbjct  2106  GATTTTCAGAAAAGGAAGGATGGTTAGATTTCCAATTATAAAGAT--CTGCTGAGGAAAA  2049

Query  4067  GGGCCAGTACTG  4078
              ||||| || ||
Sbjct  2048  AGGCCAATATTG  2037


 Score = 158 bits (174),  Expect = 1e-35
 Identities = 259/371 (70%), Gaps = 17/371 (5%)
 Strand=Plus/Minus

Query  1     GGGTCACCCAGTCC---CCGCCAGTCTCGATGGCTAGTTTGGACAAGGTCTCCTTTAGAG  57
             ||| |||||||||    || || ||||| | ||||| ||||| |||||||||||| |  |
Sbjct  3284  GGGCCACCCAGTCTTTTCCACCGGTCTCTAAGGCTAATTTGGTCAAGGTCTCCTTGATTG  3225

Query  58    TCCGATTCATTCTCTCTACCTGCCCTGAGCTCTGGGGATTATATTCACAATGTAACTTCC  117
             |||  ||||||||||||||||| ||||||||||||||  ||||  |||||||||||||||
Sbjct  3224  TCCTGTTCATTCTCTCTACCTGACCTGAGCTCTGGGGTCTATACGCACAATGTAACTTCC  3165

Query  118   AATTGGTCCCTATCGCTCGGGCTAGTCCCTGTAGGACGTTACTGATGAAAGCTGGGCCGT  177
             ||||  |||| |       ||| ||||||||    || | |   |  || |||||||| |
Sbjct  3164  AATTTATCCCCAGTTGAGTGGCCAGTCCCTGACTTACCTGAGCAACAAAGGCTGGGCCAT  3105

Query  178   TATCGGAGCCTAAAACCTCGGGGACCCCATATCTGGGAATAATTTCTTCTAGTAACGCCT  237
             | || || || |  ||||  |||| || | | | ||| | |||||||           ||
Sbjct  3104  TGTCTGACCCGAGTACCTTAGGGATCCGA-AGCGGGGTAGAATTTCT-----------CT  3057

Query  238   TAGCA-ACCACTTGGGCAGTCTCCCGTTTCGTGGGGAAGGCTTCCACCCAGCCCGAAAAT  296
             | ||| ||     |||| || ||   ||| || || || ||||| ||||| || ||||| 
Sbjct  3056  T-GCAGACGGTCAGGGCCGTTTCAGTTTTGGTAGGAAAAGCTTCTACCCATCCGGAAAAA  2998

Query  297   GTGTCAACCATTACTAGCAAGTACTTATACCCACACCTCCCAGGCTTTACCTCAGTAAAG  356
             || || |  | ||| ||||  ||| | |  ||| |||  |||||||| || || || |||
Sbjct  2997  GTATCTATGAATACCAGCAGATACCTGTTTCCATACCGGCCAGGCTTCACTTCTGTGAAG  2938

Query  357   TCCACTTCCCA  367
             || || |||||
Sbjct  2937  TCTACCTCCCA  2927


>NC_001885.3 Gibbon ape leukemia virus gag, pol, and env genes, 
complete cds
Length=8088

 Score = 175 bits (193),  Expect = 1e-40
 Identities = 719/1117 (64%), Gaps = 29/1117 (3%)
 Strand=Plus/Minus

Query  1364  TGGTAATGGGTTAGGCGGGCATTGGTCATCCATCTACCAGGGGGATATTTCAGGACCCCC  1423
             |||||||| || |  | ||||||||||||||| |   | ||||| |    || ||  |  
Sbjct  3926  TGGTAATGAGTCATTCTGGCATTGGTCATCCACCGGTCGGGGGGTTGCCGCACGATGCTT  3867

Query  1424  TCGAGCGCGTGGGGGGTCACCACCTTCAGATGTTGCCCGAAAGTGAGTTTATCTGCATCC  1483
             |||||    ||||  |  | |||  ||| || ||| || || || |  ||||| || || 
Sbjct  3866  TCGAGGCTATGGGAAGCAATCACAGTCACATTTTGTCCCAAGGTTAACTTATCAGCGTCT  3807

Query  1484  TTCACCATTAGGGCTACTGCCGCAATGATCTTTAAGCACGG-GGCCATCCTGCTG--CAC  1540
             || |  |  || |||||||| ||||     || | ||| |  ||||| || ||||  |||
Sbjct  3806  TTGAGAAGGAGTGCTACTGCTGCAACCGCTTTCAGGCAGGTTGGCCACCC-GCTGGCCAC  3748

Query  1541  CTGGATCTAGCTTCTTGGATAAATAGGCAACCGGACGTTTCCAGGGCCCAGACG-CTGCA  1599
             | ||||| || || || |||| ||| || || || ||   |||||| ||  | | |||  
Sbjct  3747  C-GGATCCAGTTTTTTTGATAGATATGCTACTGGCCGCCGCCAGGGTCCTAAAGTCTGAG  3689

Query  1600  TTAGCACCCCTTTTGCTATTCCCCTCCTCTCATCAACAAAGAGAGTGAAGGGCTTCAGGG  1659
             | ||||| ||    || |  ||    |||||||| | | | |||||||| |||||   | 
Sbjct  3688  TGAGCACTCCCCGGGCCACGCCGGCTCTCTCATCTATATATAGAGTGAATGGCTTGGTGA  3629

Query  1660  GGTCTGGCAATGCCAGAGCCGGGGCTCTTAGGAGAGCGACCTTGAGTTCATCATAGGCCT  1719
             ||||||| |  ||||  || ||||||   || |  ||    || |  |  ||| | ||||
Sbjct  3628  GGTCTGGGAGGGCCAATGCAGGGGCTGACAGCAAGGCTTTTTTTATGTGGTCAAAAGCCT  3569

Query  1720  TCTGTTGGTCTGACCCCCAGGCCCAAGGGACCTTATCCTTGGTTGCCTCATACAGAGGTT  1779
              ||| || ||      |||     ||||||   | || || |||      ||||  ||| 
Sbjct  3568  GCTGATGTTCCTCAGTCCAAATAAAAGGGATGCTCTCTTTTGTTAGGGGGTACAAGGGTG  3509

Query  1780  TTGCTATTTCAGCATACCCCAGAATCCACAGCCGGCAGTAGCCTGTCGTCCCTAAAAACT  1839
               || |    |||| ||||  | ||||| |||| |||| | || |  || |||| ||| |
Sbjct  3508  CAGCCAGGGAAGCAAACCCAGGGATCCAGAGCCTGCAGAATCCGGCAGTGCCTAGAAATT  3449

Query  1840  CACGGACCTCTCATGTTGAGGTCGGGACTGGAAATCTAAGAATAGTCTCTTTTATGGCCT  1899
             ||||||||| ||  |  |  || || || || | | | | || |||  | |||  |||  
Sbjct  3448  CACGGACCTGTCTGGGGGTCGTAGGAACAGGGATTTTCATAACAGTAGCCTTTCGGGCTG  3389

Query  1900  CTGTCAGCCATCTGGTTCCTTCTTTCAGCTTATTCCCCAGGTAGGTGACTGC---CTG-C  1955
               || ||||||||  ||||||| || ||    | |||||| ||||||||| |   ||| |
Sbjct  3388  GGGTTAGCCATCTTTTTCCTTCCTTGAGTAGGTACCCCAGATAGGTGACTTCTCTCTGGC  3329

Query  1956  ATATTTGAGCCTTCTTTGCACTGGCCCGATAGCCCAACTGCCCCAGCTCCTGGAGGAGGT  2015
             | |  || |||||||| ||     |||| || |||||||  |  | |||||| | |||  
Sbjct  3328  AGAGCTGGGCCTTCTTAGCCGATACCCGGTACCCCAACTTACTTAACTCCTGTAAGAG--  3271

Query  2016  CTCCAGTGG-CCTGTCGGCTTTCGG-CTTCAGA---GGGGGCCGCCAGAAGCAAGTCATC  2070
             || | |||  ||| |    || | | ||||| |   |||||| ||||  |  | ||| ||
Sbjct  3270  CTTCTGTGTTCCTTTT---TTGCAGTCTTCATATGTGGGGGCGGCCACCAAGAGGTCGTC  3214

Query  2071  TACGTACTGCAGGAGCGTAACT----GAATTATGGCTCTGGCAAAACGAGTCCAAATCCT  2126
              || || || || | |   ||     |  | | ||| ||   |||  ||| |||||||  
Sbjct  3213  CACATATTGGAGTAACACCACCTGGGGGTTGAGGGCCCT---AAAGGGAG-CCAAATCTC  3158

Query  2127  GATTTAGGACTTCATTAAACAGAGTTGGAGAGTTTTTGAAGCCTTGCGGTAGTCTAGTCC  2186
             | |  ||| | || |  || ||||| |||||||| ||||| ||||| ||||| |  ||||
Sbjct  3157  GGTGGAGGGCCTCGTCGAAGAGAGTGGGAGAGTTCTTGAACCCTTGTGGTAGCCGCGTCC  3098

Query  2187  AGGTCAGCTGCCGGGGGGTTCCCGTATTGCCATCATGCCATTCGAAGGCAAAAATGTGTT  2246
             |||||||||| |  | | | ||  | |     || | ||| ||||| || || |   | |
Sbjct  3097  AGGTCAGCTGACCTGTGTTACCTTTTTCTGGGTCTTTCCACTCGAACGCGAACAGCGGCT  3038

Query  2247  GGCTGCTGGGTGCCAGGGCTATGCTaaaaaaaTGCATCCTTTAGGTCTAAGGTAGTATAC  2306
             ||||| ||||    | | ||  |  | ||||| |||||||| || ||||||   |  |||
Sbjct  3037  GGCTGTTGGGATGTA-GCCTGAGGCAGAAAAAGGCATCCTTGAGATCTAAGACTGAGTAC  2979

Query  2307  CAGACATGTGAAGGGGGCAAGTGACTTAGCAAGGTATAAGGGTTGGGGACCGTGGGGTGG  2366
             ||   ||    ||| || | |  ||| || |   | |||||||| ||||| ||||| || 
Sbjct  2978  CAAGTATAGCTAGGCGGAAGGGAACTCAGAAGATTGTAAGGGTTTGGGACTGTGGGATGA  2919

Query  2367  ATGTCTTTGACCCTCTTATTCACTTCCCTCAGGTCCTGGACTGGCCTATAATCTTTTCCC  2426
             || || |  ||||| ||||| | ||| |||||||| || ||||||| ||| || ||   |
Sbjct  2918  ATATCCTGTACCCTTTTATTAATTTCTCTCAGGTCTTGAACTGGCCGATAGTCATTGGTC  2859

Query  2427  CCCGGTTTCTTAATGGGGAGAAGTGGGGTGTTCCAGG  2463
             || || || || |  || || || ||||| |||||||
Sbjct  2858  CCTGGCTTTTTTACAGGTAGCAGAGGGGTATTCCAGG  2822


 Score = 175 bits (193),  Expect = 1e-40
 Identities = 261/370 (71%), Gaps = 3/370 (1%)
 Strand=Plus/Minus

Query  1     GGGTCACCCAGTCC---CCGCCAGTCTCGATGGCTAGTTTGGACAAGGTCTCCTTTAGAG  57
             |||||||||||||    || || ||||| | ||||| ||||| ||||||||| || |  |
Sbjct  5200  GGGTCACCCAGTCTTTTCCACCGGTCTCTAAGGCTAATTTGGTCAAGGTCTCTTTAATTG  5141

Query  58    TCCGATTCATTCTCTCTACCTGCCCTGAGCTCTGGGGATTATATTCACAATGTAACTTCC  117
             | |  |||||||| |||||||| ||||||||||||||  ||||  |||||||||||||||
Sbjct  5140  TTCTGTTCATTCTTTCTACCTGACCTGAGCTCTGGGGTCTATACGCACAATGTAACTTCC  5081

Query  118   AATTGGTCCCTATCGCTCGGGCTAGTCCCTGTAGGACGTTACTGATGAAAGCTGGGCCGT  177
             ||||  |||| |       ||| ||||||||    || | |   |  || || ||||| |
Sbjct  5080  AATTTATCCCCAGTTGAGTGGCCAGTCCCTGACTTACCTGAGCAACAAAGGCCGGGCCAT  5021

Query  178   TATCGGAGCCTAAAACCTCGGGGACCCCATATCTGGGAATAATTTCTTCTAGTAACGCCT  237
             | || || || |  ||||  |||| |||  | | ||| | ||||||||||| ||     |
Sbjct  5020  TGTCTGACCCGAGTACCTTAGGGATCCCGAAGCGGGGTAGAATTTCTTCTAATATTTTTT  4961

Query  238   TAGCAACCACTTGGGCAGTCTCCCGTTTCGTGGGGAAGGCTTCCACCCAGCCCGAAAATG  297
             ||   || | | |||| || ||   ||| || || || ||||| ||||| || || || |
Sbjct  4960  TACAGACGATTAGGGCCGTTTCAGTTTTGGTAGGAAAAGCTTCTACCCATCCGGAGAAAG  4901

Query  298   TGTCAACCATTACTAGCAAGTACTTATACCCACACCTCCCAGGCTTTACCTCAGTAAAGT  357
             | || |  | ||||| ||  ||||| |  ||| |||  ||||||||||  || || ||||
Sbjct  4900  TATCTATGAATACTAACAGATACTTGTTTCCATACCGACCAGGCTTTATTTCTGTGAAGT  4841

Query  358   CCACTTCCCA  367
             | || |||||
Sbjct  4840  CTACCTCCCA  4831


 Score = 174 bits (192),  Expect = 1e-40
 Identities = 378/558 (68%), Gaps = 16/558 (3%)
 Strand=Plus/Minus

Query  3530  AATTTCTTCCTAATATCTGGGGCAGCCTGGTTTATAAAGGACATAATTACAGCCGACTGG  3589
             || || ||| | ||||||||||| | |||    ||||||| |||    || || | ||| 
Sbjct  1817  AACTTTTTCTTGATATCTGGGGCTGACTGTCCGATAAAGGCCATGGCGACCGCAGCCTGT  1758

Query  3590  TTCTCCTCTGCCAGGGGGTCCAACGGGGTGTACTGTCTATAAGCATCATAGAGGCGTTCT  3649
             |   |||| |    ||| || ||||| |||||    ||||| || ||    |||||||||
Sbjct  1757  TGTCCCTCAGAAGAGGGATCAAACGGAGTGTATCTCCTATAGGCCTCCATCAGGCGTTCT  1698

Query  3650  AAAAACACGGCCGGGCTTTCAATTTCC---CCTTGCATTATAGCTTTTACCTTGGCCAAA  3706
             || || || |  |||  |||   | ||   || ||||  |   || ||||||| ||||||
Sbjct  1697  AAGAAAACCGAAGGGGGTTC---TGCCGGTCCCTGCAAGACCTCTCTTACCTTAGCCAAA  1641

Query  3707  TTGGTGGGGCGGAGTGCCGCCGCTCGGAGACCTGCCATAAGAGTCTGGCGGTAGACTCGG  3766
             ||||| || ||  | || ||| ||  |||||||||||  |||||| ||||||||||  | 
Sbjct  1640  TTGGTAGGACGCCGAGCTGCCCCTTTGAGACCTGCCACTAGAGTCCGGCGGTAGACCAGA  1581

Query  3767  AGACGCTCCCTACCTTCTGCGTTCCCAAAGTCCCAATCCGGTCTATTCAGGGGAAAGCAC  3826
             ||||||||||||||| | ||  |     | ||||| |  |||| ||| ||||| |||  |
Sbjct  1580  AGACGCTCCCTACCTGCGGCTGTGTTGTAATCCCAGTGAGGTCGATTGAGGGGGAAGGCC  1521

Query  3827  TCGTCGATCAGGTTC---GGCAAGGTCGTTGGCAAGGTTGTCGCCGGGGCCATTCTTTCT  3883
             || |  || ||||||    ||   || |  |||    ||||| ||  || |||| || | 
Sbjct  1520  TCATTAATGAGGTTCTCGAGCTGTGTAG-GGGCCCCATTGTCCCCAAGGACATTTTTGCG  1462

Query  3884  GGCCTCGGTGAGGATCCGCTCGTGCTCCTCGGTGGTGAATAAGGTCTCAAGAAGCTGCTG  3943
             ||||||   ||| || |  ||  | ||||| |||||||| |   |||  || ||||| ||
Sbjct  1461  GGCCTCCAGGAGAATTCTTTCCCGTTCCTCAGTGGTGAAAAGAATCTGTAGGAGCTGTTG  1402

Query  3944  GCAATCATCCCAAGTGGGACTG-TGTGTGTGCATGACAGACTCGAACAGGTCAGTTAGGC  4002
             |||||| ||||||||||| ||| || | |  ||| | |||||| |  ||  | || || |
Sbjct  1401  GCAATCGTCCCAAGTGGG-CTGATGGGAGAACATAAGAGACTCAAGGAGCCCCGTGAGAC  1343

Query  4003  CTTTCGGGTCCTCAGAAAAAGGAGGGTTTTGAGCCTTCCAGTTGTATAGATCACTGCT--  4060
             ||   ||||  ||||||||||  || |  | ||  ||||| || || ||||  |||||  
Sbjct  1342  CTGCTGGGTTTTCAGAAAAAGAGGGATGATTAGATTTCCAATTATAAAGAT--CTGCTGA  1285

Query  4061  TGAAAAGGGCCAGTACTG  4078
              ||||| ||||| || ||
Sbjct  1284  GGAAAAAGGCCAATATTG  1267


 Score = 98.7 bits (108),  Expect = 9e-18
 Identities = 216/321 (67%), Gaps = 21/321 (7%)
 Strand=Plus/Minus

Query  2816  AAAATGGATCTGGGCCCTAATCTTAGTCAGGAGATCGCGCCCCAATAAGGGGGCAGGGCA  2875
             ||| |||||||||||| | |  || || ||||| || |  ||||| |  || ||||||||
Sbjct  2499  AAACTGGATCTGGGCCTTTAGTTTGGTTAGGAGGTCCCTGCCCAACAGAGGAGCAGGGCA  2440

Query  2876  TTCAGGGATAACCAGGAAGGAGTGGGTCACTTGGTGGCTGCCTAAGTCCACTT-------  2928
              || || || ||||||||||||||||||||||| |       || ||||| ||       
Sbjct  2439  CTCGGGTATGACCAGGAAGGAGTGGGTCACTTGTT-------TATGTCCAATTTTTAAAA  2387

Query  2929  GGCGCCTACTGGTCCACCGATAAGCCTTGGACCCAGTTGCTCCTTGCACCAAACTGGTTT  2988
             | |   |  |||||||  | ||  |||||   || || ||||||| |||   || |    
Sbjct  2386  GTCTTTTTGTGGTCCAGGGGTAGACCTTGCTGCCTGTCGCTCCTTCCAC--GACCGTCCG  2329

Query  2989  TCTGAGA---TAAGGGCCCCGTAGGTTTGTTCAAAACTGAGTACT-GGGTCCTGTGTCCA  3044
             |||| ||   ||     ||| | |||| | |||| ||||| |  |  | ||| ||||| |
Sbjct  2328  TCTG-GACCCTACTTTTCCCATGGGTTGGGTCAATACTGAATGTTCAGCTCCGGTGTCGA  2270

Query  3045  CCATGAATCCTACTGGCTTCCCCTCCACATACGCAGTTACCCAAGACTCGGGGAGGGGAT  3104
             ||| |||  | |  ||  |||||||||||  |   ||||||| ||  ||||||||||| |
Sbjct  2269  CCAGGAACTCAATGGGGGTCCCCTCCACAGTCAGTGTTACCCTAGGTTCGGGGAGGGGGT  2210

Query  3105  CCGAGTCCCGTCCCCCCTAGT  3125
             ||||  || | | ||||||||
Sbjct  2209  CCGAACCCTGACTCCCCTAGT  2189


 Score = 48.2 bits (52),  Expect = 0.014
 Identities = 89/131 (68%), Gaps = 0/131 (0%)
 Strand=Plus/Minus

Query  948   TAGATAGCGCCATGCACATGGACAGTGCCAAAGGCGTAGCGGCTATCGGTGTAGACAGTC  1007
             || || || ||||| | |||  ||||| |||| || || | ||| || |||||||   | 
Sbjct  4334  TATATTGCCCCATGAATATGAGCAGTGGCAAAAGCATACCTGCTGTCCGTGTAGATGTTG  4275

Query  1008  ACTCGTCTCCCTTCGGCCCGTTCCAGCGCCTCCGCCAGTGCGATCAGTTCGGCCTTCTGG  1067
             |    | | ||||||||| |    |  |||| || ||  || |  ||||| |||||||||
Sbjct  4274  ATGTTTTTTCCTTCGGCCAGGCGTAATGCCTGCGTCAAGGCTACTAGTTCAGCCTTCTGG  4215

Query  1068  GCCGAGGTCCC  1078
             || || || ||
Sbjct  4214  GCTGACGTACC  4204


>M26927.1 Gibbon ape leukemia virus gag, pol, and env genes, complete 
cds
Length=8088

 Score = 175 bits (193),  Expect = 1e-40
 Identities = 719/1117 (64%), Gaps = 29/1117 (3%)
 Strand=Plus/Minus

Query  1364  TGGTAATGGGTTAGGCGGGCATTGGTCATCCATCTACCAGGGGGATATTTCAGGACCCCC  1423
             |||||||| || |  | ||||||||||||||| |   | ||||| |    || ||  |  
Sbjct  3926  TGGTAATGAGTCATTCTGGCATTGGTCATCCACCGGTCGGGGGGTTGCCGCACGATGCTT  3867

Query  1424  TCGAGCGCGTGGGGGGTCACCACCTTCAGATGTTGCCCGAAAGTGAGTTTATCTGCATCC  1483
             |||||    ||||  |  | |||  ||| || ||| || || || |  ||||| || || 
Sbjct  3866  TCGAGGCTATGGGAAGCAATCACAGTCACATTTTGTCCCAAGGTTAACTTATCAGCGTCT  3807

Query  1484  TTCACCATTAGGGCTACTGCCGCAATGATCTTTAAGCACGG-GGCCATCCTGCTG--CAC  1540
             || |  |  || |||||||| ||||     || | ||| |  ||||| || ||||  |||
Sbjct  3806  TTGAGAAGGAGTGCTACTGCTGCAACCGCTTTCAGGCAGGTTGGCCACCC-GCTGGCCAC  3748

Query  1541  CTGGATCTAGCTTCTTGGATAAATAGGCAACCGGACGTTTCCAGGGCCCAGACG-CTGCA  1599
             | ||||| || || || |||| ||| || || || ||   |||||| ||  | | |||  
Sbjct  3747  C-GGATCCAGTTTTTTTGATAGATATGCTACTGGCCGCCGCCAGGGTCCTAAAGTCTGAG  3689

Query  1600  TTAGCACCCCTTTTGCTATTCCCCTCCTCTCATCAACAAAGAGAGTGAAGGGCTTCAGGG  1659
             | ||||| ||    || |  ||    |||||||| | | | |||||||| |||||   | 
Sbjct  3688  TGAGCACTCCCCGGGCCACGCCGGCTCTCTCATCTATATATAGAGTGAATGGCTTGGTGA  3629

Query  1660  GGTCTGGCAATGCCAGAGCCGGGGCTCTTAGGAGAGCGACCTTGAGTTCATCATAGGCCT  1719
             ||||||| |  ||||  || ||||||   || |  ||    || |  |  ||| | ||||
Sbjct  3628  GGTCTGGGAGGGCCAATGCAGGGGCTGACAGCAAGGCTTTTTTTATGTGGTCAAAAGCCT  3569

Query  1720  TCTGTTGGTCTGACCCCCAGGCCCAAGGGACCTTATCCTTGGTTGCCTCATACAGAGGTT  1779
              ||| || ||      |||     ||||||   | || || |||      ||||  ||| 
Sbjct  3568  GCTGATGTTCCTCAGTCCAAATAAAAGGGATGCTCTCTTTTGTTAGGGGGTACAAGGGTG  3509

Query  1780  TTGCTATTTCAGCATACCCCAGAATCCACAGCCGGCAGTAGCCTGTCGTCCCTAAAAACT  1839
               || |    |||| ||||  | ||||| |||| |||| | || |  || |||| ||| |
Sbjct  3508  CAGCCAGGGAAGCAAACCCAGGGATCCAGAGCCTGCAGAATCCGGCAGTGCCTAGAAATT  3449

Query  1840  CACGGACCTCTCATGTTGAGGTCGGGACTGGAAATCTAAGAATAGTCTCTTTTATGGCCT  1899
             ||||||||| ||  |  |  || || || || | | | | || |||  | |||  |||  
Sbjct  3448  CACGGACCTGTCTGGGGGTCGTAGGAACAGGGATTTTCATAACAGTAGCCTTTCGGGCTG  3389

Query  1900  CTGTCAGCCATCTGGTTCCTTCTTTCAGCTTATTCCCCAGGTAGGTGACTGC---CTG-C  1955
               || ||||||||  ||||||| || ||    | |||||| ||||||||| |   ||| |
Sbjct  3388  GGGTTAGCCATCTTTTTCCTTCCTTGAGTAGGTACCCCAGATAGGTGACTTCTCTCTGGC  3329

Query  1956  ATATTTGAGCCTTCTTTGCACTGGCCCGATAGCCCAACTGCCCCAGCTCCTGGAGGAGGT  2015
             | |  || |||||||| ||     |||| || |||||||  |  | |||||| | |||  
Sbjct  3328  AGAGCTGGGCCTTCTTAGCCGATACCCGGTACCCCAACTTACTTAACTCCTGTAAGAG--  3271

Query  2016  CTCCAGTGG-CCTGTCGGCTTTCGG-CTTCAGA---GGGGGCCGCCAGAAGCAAGTCATC  2070
             || | |||  ||| |    || | | ||||| |   |||||| ||||  |  | ||| ||
Sbjct  3270  CTTCTGTGTTCCTTTT---TTGCAGTCTTCATATGTGGGGGCGGCCACCAAGAGGTCGTC  3214

Query  2071  TACGTACTGCAGGAGCGTAACT----GAATTATGGCTCTGGCAAAACGAGTCCAAATCCT  2126
              || || || || | |   ||     |  | | ||| ||   |||  ||| |||||||  
Sbjct  3213  CACATATTGGAGTAACACCACCTGGGGGTTGAGGGCCCT---AAAGGGAG-CCAAATCTC  3158

Query  2127  GATTTAGGACTTCATTAAACAGAGTTGGAGAGTTTTTGAAGCCTTGCGGTAGTCTAGTCC  2186
             | |  ||| | || |  || ||||| |||||||| ||||| ||||| ||||| |  ||||
Sbjct  3157  GGTGGAGGGCCTCGTCGAAGAGAGTGGGAGAGTTCTTGAACCCTTGTGGTAGCCGCGTCC  3098

Query  2187  AGGTCAGCTGCCGGGGGGTTCCCGTATTGCCATCATGCCATTCGAAGGCAAAAATGTGTT  2246
             |||||||||| |  | | | ||  | |     || | ||| ||||| || || |   | |
Sbjct  3097  AGGTCAGCTGACCTGTGTTACCTTTTTCTGGGTCTTTCCACTCGAACGCGAACAGCGGCT  3038

Query  2247  GGCTGCTGGGTGCCAGGGCTATGCTaaaaaaaTGCATCCTTTAGGTCTAAGGTAGTATAC  2306
             ||||| ||||    | | ||  |  | ||||| |||||||| || ||||||   |  |||
Sbjct  3037  GGCTGTTGGGATGTA-GCCTGAGGCAGAAAAAGGCATCCTTGAGATCTAAGACTGAGTAC  2979

Query  2307  CAGACATGTGAAGGGGGCAAGTGACTTAGCAAGGTATAAGGGTTGGGGACCGTGGGGTGG  2366
             ||   ||    ||| || | |  ||| || |   | |||||||| ||||| ||||| || 
Sbjct  2978  CAAGTATAGCTAGGCGGAAGGGAACTCAGAAGATTGTAAGGGTTTGGGACTGTGGGATGA  2919

Query  2367  ATGTCTTTGACCCTCTTATTCACTTCCCTCAGGTCCTGGACTGGCCTATAATCTTTTCCC  2426
             || || |  ||||| ||||| | ||| |||||||| || ||||||| ||| || ||   |
Sbjct  2918  ATATCCTGTACCCTTTTATTAATTTCTCTCAGGTCTTGAACTGGCCGATAGTCATTGGTC  2859

Query  2427  CCCGGTTTCTTAATGGGGAGAAGTGGGGTGTTCCAGG  2463
             || || || || |  || || || ||||| |||||||
Sbjct  2858  CCTGGCTTTTTTACAGGTAGCAGAGGGGTATTCCAGG  2822


 Score = 175 bits (193),  Expect = 1e-40
 Identities = 261/370 (71%), Gaps = 3/370 (1%)
 Strand=Plus/Minus

Query  1     GGGTCACCCAGTCC---CCGCCAGTCTCGATGGCTAGTTTGGACAAGGTCTCCTTTAGAG  57
             |||||||||||||    || || ||||| | ||||| ||||| ||||||||| || |  |
Sbjct  5200  GGGTCACCCAGTCTTTTCCACCGGTCTCTAAGGCTAATTTGGTCAAGGTCTCTTTAATTG  5141

Query  58    TCCGATTCATTCTCTCTACCTGCCCTGAGCTCTGGGGATTATATTCACAATGTAACTTCC  117
             | |  |||||||| |||||||| ||||||||||||||  ||||  |||||||||||||||
Sbjct  5140  TTCTGTTCATTCTTTCTACCTGACCTGAGCTCTGGGGTCTATACGCACAATGTAACTTCC  5081

Query  118   AATTGGTCCCTATCGCTCGGGCTAGTCCCTGTAGGACGTTACTGATGAAAGCTGGGCCGT  177
             ||||  |||| |       ||| ||||||||    || | |   |  || || ||||| |
Sbjct  5080  AATTTATCCCCAGTTGAGTGGCCAGTCCCTGACTTACCTGAGCAACAAAGGCCGGGCCAT  5021

Query  178   TATCGGAGCCTAAAACCTCGGGGACCCCATATCTGGGAATAATTTCTTCTAGTAACGCCT  237
             | || || || |  ||||  |||| |||  | | ||| | ||||||||||| ||     |
Sbjct  5020  TGTCTGACCCGAGTACCTTAGGGATCCCGAAGCGGGGTAGAATTTCTTCTAATATTTTTT  4961

Query  238   TAGCAACCACTTGGGCAGTCTCCCGTTTCGTGGGGAAGGCTTCCACCCAGCCCGAAAATG  297
             ||   || | | |||| || ||   ||| || || || ||||| ||||| || || || |
Sbjct  4960  TACAGACGATTAGGGCCGTTTCAGTTTTGGTAGGAAAAGCTTCTACCCATCCGGAGAAAG  4901

Query  298   TGTCAACCATTACTAGCAAGTACTTATACCCACACCTCCCAGGCTTTACCTCAGTAAAGT  357
             | || |  | ||||| ||  ||||| |  ||| |||  ||||||||||  || || ||||
Sbjct  4900  TATCTATGAATACTAACAGATACTTGTTTCCATACCGACCAGGCTTTATTTCTGTGAAGT  4841

Query  358   CCACTTCCCA  367
             | || |||||
Sbjct  4840  CTACCTCCCA  4831


 Score = 174 bits (192),  Expect = 1e-40
 Identities = 378/558 (68%), Gaps = 16/558 (3%)
 Strand=Plus/Minus

Query  3530  AATTTCTTCCTAATATCTGGGGCAGCCTGGTTTATAAAGGACATAATTACAGCCGACTGG  3589
             || || ||| | ||||||||||| | |||    ||||||| |||    || || | ||| 
Sbjct  1817  AACTTTTTCTTGATATCTGGGGCTGACTGTCCGATAAAGGCCATGGCGACCGCAGCCTGT  1758

Query  3590  TTCTCCTCTGCCAGGGGGTCCAACGGGGTGTACTGTCTATAAGCATCATAGAGGCGTTCT  3649
             |   |||| |    ||| || ||||| |||||    ||||| || ||    |||||||||
Sbjct  1757  TGTCCCTCAGAAGAGGGATCAAACGGAGTGTATCTCCTATAGGCCTCCATCAGGCGTTCT  1698

Query  3650  AAAAACACGGCCGGGCTTTCAATTTCC---CCTTGCATTATAGCTTTTACCTTGGCCAAA  3706
             || || || |  |||  |||   | ||   || ||||  |   || ||||||| ||||||
Sbjct  1697  AAGAAAACCGAAGGGGGTTC---TGCCGGTCCCTGCAAGACCTCTCTTACCTTAGCCAAA  1641

Query  3707  TTGGTGGGGCGGAGTGCCGCCGCTCGGAGACCTGCCATAAGAGTCTGGCGGTAGACTCGG  3766
             ||||| || ||  | || ||| ||  |||||||||||  |||||| ||||||||||  | 
Sbjct  1640  TTGGTAGGACGCCGAGCTGCCCCTTTGAGACCTGCCACTAGAGTCCGGCGGTAGACCAGA  1581

Query  3767  AGACGCTCCCTACCTTCTGCGTTCCCAAAGTCCCAATCCGGTCTATTCAGGGGAAAGCAC  3826
             ||||||||||||||| | ||  |     | ||||| |  |||| ||| ||||| |||  |
Sbjct  1580  AGACGCTCCCTACCTGCGGCTGTGTTGTAATCCCAGTGAGGTCGATTGAGGGGGAAGGCC  1521

Query  3827  TCGTCGATCAGGTTC---GGCAAGGTCGTTGGCAAGGTTGTCGCCGGGGCCATTCTTTCT  3883
             || |  || ||||||    ||   || |  |||    ||||| ||  || |||| || | 
Sbjct  1520  TCATTAATGAGGTTCTCGAGCTGTGTAG-GGGCCCCATTGTCCCCAAGGACATTTTTGCG  1462

Query  3884  GGCCTCGGTGAGGATCCGCTCGTGCTCCTCGGTGGTGAATAAGGTCTCAAGAAGCTGCTG  3943
             ||||||   ||| || |  ||  | ||||| |||||||| |   |||  || ||||| ||
Sbjct  1461  GGCCTCCAGGAGAATTCTTTCCCGTTCCTCAGTGGTGAAAAGAATCTGTAGGAGCTGTTG  1402

Query  3944  GCAATCATCCCAAGTGGGACTG-TGTGTGTGCATGACAGACTCGAACAGGTCAGTTAGGC  4002
             |||||| ||||||||||| ||| || | |  ||| | |||||| |  ||  | || || |
Sbjct  1401  GCAATCGTCCCAAGTGGG-CTGATGGGAGAACATAAGAGACTCAAGGAGCCCCGTGAGAC  1343

Query  4003  CTTTCGGGTCCTCAGAAAAAGGAGGGTTTTGAGCCTTCCAGTTGTATAGATCACTGCT--  4060
             ||   ||||  ||||||||||  || |  | ||  ||||| || || ||||  |||||  
Sbjct  1342  CTGCTGGGTTTTCAGAAAAAGAGGGATGATTAGATTTCCAATTATAAAGAT--CTGCTGA  1285

Query  4061  TGAAAAGGGCCAGTACTG  4078
              ||||| ||||| || ||
Sbjct  1284  GGAAAAAGGCCAATATTG  1267


 Score = 98.7 bits (108),  Expect = 9e-18
 Identities = 216/321 (67%), Gaps = 21/321 (7%)
 Strand=Plus/Minus

Query  2816  AAAATGGATCTGGGCCCTAATCTTAGTCAGGAGATCGCGCCCCAATAAGGGGGCAGGGCA  2875
             ||| |||||||||||| | |  || || ||||| || |  ||||| |  || ||||||||
Sbjct  2499  AAACTGGATCTGGGCCTTTAGTTTGGTTAGGAGGTCCCTGCCCAACAGAGGAGCAGGGCA  2440

Query  2876  TTCAGGGATAACCAGGAAGGAGTGGGTCACTTGGTGGCTGCCTAAGTCCACTT-------  2928
              || || || ||||||||||||||||||||||| |       || ||||| ||       
Sbjct  2439  CTCGGGTATGACCAGGAAGGAGTGGGTCACTTGTT-------TATGTCCAATTTTTAAAA  2387

Query  2929  GGCGCCTACTGGTCCACCGATAAGCCTTGGACCCAGTTGCTCCTTGCACCAAACTGGTTT  2988
             | |   |  |||||||  | ||  |||||   || || ||||||| |||   || |    
Sbjct  2386  GTCTTTTTGTGGTCCAGGGGTAGACCTTGCTGCCTGTCGCTCCTTCCAC--GACCGTCCG  2329

Query  2989  TCTGAGA---TAAGGGCCCCGTAGGTTTGTTCAAAACTGAGTACT-GGGTCCTGTGTCCA  3044
             |||| ||   ||     ||| | |||| | |||| ||||| |  |  | ||| ||||| |
Sbjct  2328  TCTG-GACCCTACTTTTCCCATGGGTTGGGTCAATACTGAATGTTCAGCTCCGGTGTCGA  2270

Query  3045  CCATGAATCCTACTGGCTTCCCCTCCACATACGCAGTTACCCAAGACTCGGGGAGGGGAT  3104
             ||| |||  | |  ||  |||||||||||  |   ||||||| ||  ||||||||||| |
Sbjct  2269  CCAGGAACTCAATGGGGGTCCCCTCCACAGTCAGTGTTACCCTAGGTTCGGGGAGGGGGT  2210

Query  3105  CCGAGTCCCGTCCCCCCTAGT  3125
             ||||  || | | ||||||||
Sbjct  2209  CCGAACCCTGACTCCCCTAGT  2189


 Score = 48.2 bits (52),  Expect = 0.014
 Identities = 89/131 (68%), Gaps = 0/131 (0%)
 Strand=Plus/Minus

Query  948   TAGATAGCGCCATGCACATGGACAGTGCCAAAGGCGTAGCGGCTATCGGTGTAGACAGTC  1007
             || || || ||||| | |||  ||||| |||| || || | ||| || |||||||   | 
Sbjct  4334  TATATTGCCCCATGAATATGAGCAGTGGCAAAAGCATACCTGCTGTCCGTGTAGATGTTG  4275

Query  1008  ACTCGTCTCCCTTCGGCCCGTTCCAGCGCCTCCGCCAGTGCGATCAGTTCGGCCTTCTGG  1067
             |    | | ||||||||| |    |  |||| || ||  || |  ||||| |||||||||
Sbjct  4274  ATGTTTTTTCCTTCGGCCAGGCGTAATGCCTGCGTCAAGGCTACTAGTTCAGCCTTCTGG  4215

Query  1068  GCCGAGGTCCC  1078
             || || || ||
Sbjct  4214  GCTGACGTACC  4204


>NC_001940.1 Feline leukemia virus, complete genome
Length=8448

 Score = 150 bits (165),  Expect = 6e-33
 Identities = 248/356 (70%), Gaps = 8/356 (2%)
 Strand=Plus/Minus

Query  17    GCCAGTCTCGATGGCTAGTTTGGACAAGGTCTCCTTTAGAGTCCGATTCATTCTCTCTAC  76
             |||||| || |  | || ||| |  || |||||||| |  |  | ||||||||| |||||
Sbjct  5511  GCCAGTTTCTAGCGTTAATTTAGTTAAAGTCTCCTTAATTGATCTATTCATTCTTTCTAC  5452

Query  77    CTGCCCTGAGCTCTGGGGATTATATTCACAATGTAACTTCCAATTGGTCCCTATCGCTCG  136
             ||| ||||| || |||||    ||| |||||||||||||||||||  |||| |    | |
Sbjct  5451  CTGACCTGAACTTTGGGGTCGGTATGCACAATGTAACTTCCAATTAATCCCCAG---TAG  5395

Query  137   GGCTAGTCCCTGTAGGACGTTACTG----ATGAAAGCTGGGCCGTTATCGGAGCCTAAAA  192
             || | | | | |   ||| |  |||    || || || || || ||||| || || || |
Sbjct  5394  GG-TGGCCACAGACTGACTTACCTGGGAGATAAAGGCGGGTCCATTATCTGAACCCAATA  5336

Query  193   CCTCGGGGACCCCATATCTGGGAATAATTTCTTCTAGTAACGCCTTAGCAACCACTTGGG  252
             |||  |||| ||| || | ||||| |||||||||||  |    ||| ||||| ||||  |
Sbjct  5335  CCTGAGGGATCCCGTAGCGGGGAAAAATTTCTTCTAAGAGTTTCTTGGCAACAACTTTTG  5276

Query  253   CAGTCTCCCGTTTCGTGGGGAAGGCTTCCACCCAGCCCGAAAATGTGTCAACCATTACTA  312
             | || ||  |||| | |||| | |||||  ||||||| || || || || |  |  || |
Sbjct  5275  CTGTTTCATGTTTGGCGGGGTAAGCTTCGGCCCAGCCAGAGAAGGTATCTATGAACACCA  5216

Query  313   GCAAGTACTTATACCCACACCTCCCAGGCTTTACCTCAGTAAAGTCCACTTCCCAA  368
               | ||| ||||| ||| || | || ||||| |  ||||| ||||| |||||||||
Sbjct  5215  AGAGGTATTTATATCCATACATTCCTGGCTTGATTTCAGTGAAGTCTACTTCCCAA  5160


 Score = 112 bits (123),  Expect = 1e-21
 Identities = 363/555 (65%), Gaps = 8/555 (1%)
 Strand=Plus/Minus

Query  3530  AATTTCTTCCTAATATCTGGGGCAGCCTGGTTTATAAAGGACATAATTACAGCCGACTGG  3589
             || || || || |||||||||  || ||||| ||||||||| |  || |||   | ||| 
Sbjct  2078  AACTTATTTCTTATATCTGGGCTAGACTGGTATATAAAGGATAGTATAACACTAG-CTGC  2020

Query  3590  TTCTCCTCTG-CCAGGGGGTCCAACGGGGTGTACTGTCTATAAGCATCATAGAGGCGTTC  3648
             ||  |||  | ||   |||||  | || ||||||  ||| ||||| || |  |  | |||
Sbjct  2019  TTGCCCTGGGTCCTCAGGGTCATAGGGAGTGTACATTCTGTAAGCCTCTTTTAATCTTTC  1960

Query  3649  TAAAAACACGGCCGGGCTTTCAATTTCCCCTTGCATTATAGCTTTTACCTTGGCCAAATT  3708
             ||||||  | || ||  ||||   || |||||| |  |     |||||||  ||||||||
Sbjct  1959  TAAAAATGCTGCTGGCGTTTCCTCTTTCCCTTGTACAACCTGCTTTACCTGTGCCAAATT  1900

Query  3709  GGTGGGGCGGAGTGCCGCCGCTCGGAGACCTGCCATAAGAGTCTGGCGGTAGACTCGGAG  3768
              ||||||||   ||| ||| | |||||||| || |  ||   |||||| || |  || ||
Sbjct  1899  AGTGGGGCGTCTTGCAGCCCCGCGGAGACCCGCTAATAGCAACTGGCGATAAAGGCGTAG  1840

Query  3769  ACGCTCCCTACCTTCTGCGTTCCCAAAGTCCCAATCCGGTCTATTC-AGGGGAAAGCACT  3827
               ||||||||||| | |   |  |||| ||||| |  || |   || |||||||||  ||
Sbjct  1839  GTGCTCCCTACCTGCCGGCGTAGCAAAATCCCAGTTGGGACGGGTCAAGGGGAAAG-TCT  1781

Query  3828  CGTCGATCAGGTTCGGCAAGGTCGTTGGC--AAGGTTGTCGCCGGGGCCATTCTTTCTGG  3885
             | || || |  || || |     ||||||     ||  ||||| ||  | | ||||| ||
Sbjct  1780  CATCAATGACATTGGGTAGTTGGGTTGGCCGTCCGTCCTCGCCTGGAACCTGCTTTCGGG  1721

Query  3886  CCTCGGTGAGGATCCGCTCGTGCTCCTCGGTGGTGAATAAGGTCT-CAAGAAGCTGCTGG  3944
             ||||    |||| ||  |     || |||   || |  |  | || |||| |||||||||
Sbjct  1720  CCTCAAGAAGGACCCTTTGCCTTTCTTCGCCTGTCAGGAGTGCCTGCAAG-AGCTGCTGG  1662

Query  3945  CAATCATCCCAAGTGGGACTGTGTGTGTGCATGACAGACTCGAACAGGTCAGTTAGGCCT  4004
             || || ||||| || ||    || ||    |  |  ||||| |  |||| ||||||| | 
Sbjct  1661  CAGTCGTCCCAGGTTGGTTGATGCGTCACTAAAATGGACTCAATTAGGTTAGTTAGGGCC  1602

Query  4005  TTCGGGTCCTCAGAAAAAGGAGGGTTTTGAGCCTTCCAGTTGTATAGATCACTGCTTGAA  4064
                ||||| |  || ||||| ||||| || | ||||||||| || || ||   |  ||| 
Sbjct  1601  ACTGGGTCTTGGGAGAAAGGGGGGTTATGCGACTTCCAGTTATACAGGTCTGAGGCTGAG  1542

Query  4065  AAGGGCCAGTACTGG  4079
             || ||||| ||||||
Sbjct  1541  AATGGCCAATACTGG  1527


 Score = 83.3 bits (91),  Expect = 7e-13
 Identities = 982/1571 (63%), Gaps = 64/1571 (4%)
 Strand=Plus/Minus

Query  944   CCGGTAGATAGCGCCATGCACATGGACAGTGCCAAAGGCGTAGCGGCTATCGGTGTAGAC  1003
             || ||||||  | || || |||||    ||  ||||||| || ||||| || || |||||
Sbjct  4581  CCTGTAGATTTCCCCGTGTACATGAGTTGTAGCAAAGGCATATCGGCTGTCCGTATAGAC  4522

Query  1004  AGTCACTCGTCTC-CCTTCGGCCCGTTCCAGCGCCTCCGCCAGTGCGATCAGTTCGGCCT  1062
             ||| |  | |||  ||||| |||   |  || ||||  | ||| || |||||||||||  
Sbjct  4521  AGTTAG-CTTCTTACCTTCTGCCATCTTTAGTGCCTGGGTCAGGGCAATCAGTTCGGCTC  4463

Query  1063  TCTGGGCCGAGGTCCCCGGGGAAAGTGAGGCACTCCAAATGATGTTCCTGCCTTGGTCTA  1122
              |||||| || || || || |  || |  |||  ||| || |  |  | |  | ||| | 
Sbjct  4462  GCTGGGCTGACGTTCCGGGTGGGAGGGGAGCAGCCCAGATTACCT--CAGATTCGGT-TG  4406

Query  1123  CCACCGCCGCGCCCGCC-CTCCCACACCATCTATAATGAAGCTGCTTCCATCAGTGTACC  1181
               || || || || ||| ||| | | ||||     ||||||||||| ||||| |||||||
Sbjct  4405  TTACTGCGGCTCCGGCCTCTCTCTCGCCATTACGGATGAAGCTGCTACCATCTGTGTACC  4346

Query  1182  ATACCAACTCACTGTTGGGTAGTGCGGC--GTCCTGGAGGTCGGGGC--GCACC-TGGGT  1236
             |   ||  ||    |  || |   ||||  |||    | |||||| |  |  || |||||
Sbjct  4345  AGGTCAGGTCTGCATCCGGCA--ACGGCTGGTCAGTTAAGTCGGGTCTGGTGCCATGGGT  4288

Query  1237  GACTTCTGCCATGATCTCTTGGCAATCATGCAGGGGAGCTCCCAGATCCGGGGTCGGCAG  1296
                 || || |  ||||   | || || ||  | ||    ||| | |  |||   || ||
Sbjct  4287  ---CTCGGCTAAAATCTGGAGACAGTCGTG--GTGGTTTCCCCCGCT-GGGGAGGGGGAG  4234

Query  1297  CAGGGTGGCTGGATTCAGAGCGGTGGGTTCAG--CGAAGATGATCCGGGGTGCATCTAGC  1354
             || ||| || || || || | |   |  || |  ||||   ||  ||   |||||| || 
Sbjct  4233  CAAGGTAGCAGGGTTAAGGGAGACTG--TCGGCCCGAAATGGACTCGCTCTGCATCGAGG  4176

Query  1355  AAGAGTCCTTGGTAATGGGTTAGGCGGGCATTGGTCATCCATCTACCAGGGGGATATTTC  1414
             |  |   |||||||||| || |  |  ||||| |  | |||| ||   || || | |   
Sbjct  4175  AGCATAGCTTGGTAATGAGTCATTCTAGCATTAGAGAGCCATTTATTTGGAGGCTGTCGG  4116

Query  1415  AGGACCCCCTCGAGCGCGTGGGGGGTCACCACCTTCAGATGTTGCCCGAAAGTGAGTTTA  1474
             |  |   |||| |  | ||||| |||||  |   | ||  | || || |  || || || 
Sbjct  4115  ACAAGTGCCTCAACTGGGTGGGAGGTCAGGATAGTTAGCGGCTGTCCTAGGGTTAGCTTC  4056

Query  1475  TCTGCATCCTTCACCATTAGGGCTACTGCCGCAATGAT-CTTTAAGCACGGGGCCATCCT  1533
              |||||||||| || |  | ||| |  || ||||  || | | ||  | |||||||||| 
Sbjct  4055  CCTGCATCCTTGACTAGGATGGCGATGGCTGCAACCATGCGTAAACAAGGGGGCCATCCA  3996

Query  1534  GCTGCACCTGGATCTAGCTTCTTGGATAAATAGGCAACCGGACGTTTCCAGGG-CCCAGA  1592
             | |||  ||| ||| ||||| || ||||  |||||||| || | ||||||||| ||||| 
Sbjct  3995  GATGCCACTGTATCCAGCTTTTTTGATAGGTAGGCAACTGGTCTTTTCCAGGGTCCCAGT  3936

Query  1593  CGCTGCATTAGCACCCCTTTTGCTATTCCCCTCCTCTCATCAACAAAGAGAGTGAAGGGC  1652
                || | || |||||| ||||| | |||     ||||||||| ||| |     ||||| 
Sbjct  3935  TTTTGGACTAACACCCCCTTTGCAAATCCTGAGTTCTCATCAATAAATAATTCAAAGGGT  3876

Query  1653  TTCAGGGGGTCTGGCAATGCCAGAGCCGGGGCTCTTAGGAGAGCGACCTTGAGTTCATCA  1712
             ||   |   ||||||||  |||| || ||||  || | ||| ||    || |  || || 
Sbjct  3875  TTGGTGATATCTGGCAACCCCAGGGCAGGGGAACTCAAGAGGGCTTTTTTAATGTCCTCG  3816

Query  1713  TAGGCCTTCTGTTGGTCTGACCCCCAGGCCCAAGGGACCTTATCCTTGGTTGCCTCA---  1769
              |||||   ||||| ||||  |||||       || ||    | | |||| |  | |   
Sbjct  3815  AAGGCCAATTGTTGCTCTGTTCCCCA-----CTGGAACAGAGTTCCTGGTCGAGTGAGAG  3761

Query  1770  --TACAGAGGTTTTGCTATTTCAGCATACCCCAGAATCCACAGCCGGCAGTAGCCTGTCG  1827
               || || ||   ||| |  || ||| | ||  ||||||||||||||||||| ||||  |
Sbjct  3760  GGTATAGCGGGGCTGCGAGCTCGGCAAAACCGGGAATCCACAGCCGGCAGTAACCTGCAG  3701

Query  1828  TCCCTAAAAACTCACGGACCTCTCATGTTGAGGTCGGGACTGGAAATCTAAGAATAGTCT  1887
             | || |  ||||| |  || | || ||      | || || || |     || || |  |
Sbjct  3700  TTCCAAGGAACTCTCTTACTTGTCGTGAGTTTTTAGGCACAGGGATGGATAGGATGGCTT  3641

Query  1888  CTTTTATGGCCTCTGTCAGCCATCTGGTTCCTTCTTTCAGCTTATTCCCCAGGTAGGTGA  1947
             | ||    || |  || ||||| ||    || ||||| |     | ||||||||| ||||
Sbjct  3640  CCTTGCGAGCTTTGGTAAGCCACCTTTGGCCATCTTTTAAAGAGTACCCCAGGTATGTGA  3581

Query  1948  C----TGCCTGCATATTTGAGCCTTCTTTGCACTGGCCCGATAGCCC-AACTGCCCCAGC  2002
             |    |||  ||| ||||| ||||||||||||  ||| || || |||  | ||||| |  
Sbjct  3580  CTTCTTGCAGGCAAATTTGGGCCTTCTTTGCAGAGGCTCGGTACCCCTTATTGCCCAAAG  3521

Query  2003  TCCTGGAGGAGGTCTCCAGTGGCCTGTCGGCTTTCGGCTTCAGAGGGGGCCGCCAGAAGC  2062
             | ||  |||||  |   |||  | |   ||| ||| |     |  |  || ||||| |  
Sbjct  3520  T-CTCAAGGAGTGCCTTAGTCCCTTCCAGGCATTCAGTCCTGGTTGCCGCAGCCAGCAAG  3462

Query  2063  AAGTCATCTACGTACTGCAGGAGCGTAACT-GA----ATTA--TGGCTCTGGCAAAACGA  2115
             | ||||||||| || || |||||    ||| ||      ||  |  | |||  ||| |  
Sbjct  3461  AGGTCATCTACATATTGTAGGAG---GACTAGAGCCGGGTACCTTACCCTG--AAATC--  3409

Query  2116  GTCCAAATCCTGA-TTTAGGACTTCATTAAACAGAGTTGGAGAGTTTTTGAAGCCTTGCG  2174
             | |||  | |||| |  ||| | |||| ||| || || ||    || ||||| ||||| |
Sbjct  3408  GGCCAGGT-CTGAGTGCAGGGCCTCATCAAATAGGGTGGGGCTATTCTTGAACCCTTGAG  3350

Query  2175  GTAGTCTAGTCCAGGTCAGCTGCCGGGGGGTTCCCGTATTGC--CATCATGCCATTCGAA  2232
             | || |  |||||||| |||||||  |    |||  |||| |   |||   |||||| ||
Sbjct  3349  GAAGGCGTGTCCAGGTTAGCTGCCCTGACAGTCC--TATTTCTGGATCTCTCCATTCAAA  3292

Query  2233  GGCAAAAATGTGTTGGCT-GCTGGGTGCCAGGGCTATGCTaaaaaaaTGCATCCTTTAGG  2291
              |||||||    ||| ||  | | |||  ||    | || | ||||| || || ||||  
Sbjct  3291  TGCAAAAAGTAATTGACTCTCAGAGTG-TAGTCGCAGGC-AGAAAAAAGCGTCTTTTAAA  3234

Query  2292  TCTAAGGTAGTATACCAGACATGTGAAGGGGGCAAGTGACTTAGCAAGGTATAAGGGTTG  2351
             |||| |  ||| |||||    || || || || | |   || || | | |||| || || 
Sbjct  3233  TCTAGGACAGTGTACCAAGGGTGAGACGGCGGGAGGGTGCTAAGGAGGTTATATGGATTT  3174

Query  2352  GGGACCGTGGGGTGGATGTCTTTGACCCTCTTATTCACTTCCCTCAGGTCCTGGACTGGC  2411
             || || || || ||||||||||  || || || || ||||| || | |||||| ||||| 
Sbjct  3173  GGCACAGTAGGATGGATGTCTTCCACTCTTTTGTTTACTTCTCTTAAGTCCTGCACTGGT  3114

Query  2412  CTATAATCTTTTCCCCCCGGTTTCTTAATGGGGAGAAGTGGGGTGTTCCAGGCAGAATGG  2471
             || ||||| |    ||| || |||||||  || |  |  || || ||||| |  || |||
Sbjct  3113  CTGTAATCCTCGGTCCCTGGCTTCTTAACAGGTAATAAGGGTGTATTCCATGGGGACTGG  3054

Query  2472  CAAGGTTTCAG  2482
             || || || ||
Sbjct  3053  CAGGGCTTGAG  3043


>AF052723.1 Feline leukemia virus strain Rickard subgroup A, complete 
genome
Length=8448

 Score = 150 bits (165),  Expect = 6e-33
 Identities = 248/356 (70%), Gaps = 8/356 (2%)
 Strand=Plus/Minus

Query  17    GCCAGTCTCGATGGCTAGTTTGGACAAGGTCTCCTTTAGAGTCCGATTCATTCTCTCTAC  76
             |||||| || |  | || ||| |  || |||||||| |  |  | ||||||||| |||||
Sbjct  5511  GCCAGTTTCTAGCGTTAATTTAGTTAAAGTCTCCTTAATTGATCTATTCATTCTTTCTAC  5452

Query  77    CTGCCCTGAGCTCTGGGGATTATATTCACAATGTAACTTCCAATTGGTCCCTATCGCTCG  136
             ||| ||||| || |||||    ||| |||||||||||||||||||  |||| |    | |
Sbjct  5451  CTGACCTGAACTTTGGGGTCGGTATGCACAATGTAACTTCCAATTAATCCCCAG---TAG  5395

Query  137   GGCTAGTCCCTGTAGGACGTTACTG----ATGAAAGCTGGGCCGTTATCGGAGCCTAAAA  192
             || | | | | |   ||| |  |||    || || || || || ||||| || || || |
Sbjct  5394  GG-TGGCCACAGACTGACTTACCTGGGAGATAAAGGCGGGTCCATTATCTGAACCCAATA  5336

Query  193   CCTCGGGGACCCCATATCTGGGAATAATTTCTTCTAGTAACGCCTTAGCAACCACTTGGG  252
             |||  |||| ||| || | ||||| |||||||||||  |    ||| ||||| ||||  |
Sbjct  5335  CCTGAGGGATCCCGTAGCGGGGAAAAATTTCTTCTAAGAGTTTCTTGGCAACAACTTTTG  5276

Query  253   CAGTCTCCCGTTTCGTGGGGAAGGCTTCCACCCAGCCCGAAAATGTGTCAACCATTACTA  312
             | || ||  |||| | |||| | |||||  ||||||| || || || || |  |  || |
Sbjct  5275  CTGTTTCATGTTTGGCGGGGTAAGCTTCGGCCCAGCCAGAGAAGGTATCTATGAACACCA  5216

Query  313   GCAAGTACTTATACCCACACCTCCCAGGCTTTACCTCAGTAAAGTCCACTTCCCAA  368
               | ||| ||||| ||| || | || ||||| |  ||||| ||||| |||||||||
Sbjct  5215  AGAGGTATTTATATCCATACATTCCTGGCTTGATTTCAGTGAAGTCTACTTCCCAA  5160


 Score = 112 bits (123),  Expect = 1e-21
 Identities = 363/555 (65%), Gaps = 8/555 (1%)
 Strand=Plus/Minus

Query  3530  AATTTCTTCCTAATATCTGGGGCAGCCTGGTTTATAAAGGACATAATTACAGCCGACTGG  3589
             || || || || |||||||||  || ||||| ||||||||| |  || |||   | ||| 
Sbjct  2078  AACTTATTTCTTATATCTGGGCTAGACTGGTATATAAAGGATAGTATAACACTAG-CTGC  2020

Query  3590  TTCTCCTCTG-CCAGGGGGTCCAACGGGGTGTACTGTCTATAAGCATCATAGAGGCGTTC  3648
             ||  |||  | ||   |||||  | || ||||||  ||| ||||| || |  |  | |||
Sbjct  2019  TTGCCCTGGGTCCTCAGGGTCATAGGGAGTGTACATTCTGTAAGCCTCTTTTAATCTTTC  1960

Query  3649  TAAAAACACGGCCGGGCTTTCAATTTCCCCTTGCATTATAGCTTTTACCTTGGCCAAATT  3708
             ||||||  | || ||  ||||   || |||||| |  |     |||||||  ||||||||
Sbjct  1959  TAAAAATGCTGCTGGCGTTTCCTCTTTCCCTTGTACAACCTGCTTTACCTGTGCCAAATT  1900

Query  3709  GGTGGGGCGGAGTGCCGCCGCTCGGAGACCTGCCATAAGAGTCTGGCGGTAGACTCGGAG  3768
              ||||||||   ||| ||| | |||||||| || |  ||   |||||| || |  || ||
Sbjct  1899  AGTGGGGCGTCTTGCAGCCCCGCGGAGACCCGCTAATAGCAACTGGCGATAAAGGCGTAG  1840

Query  3769  ACGCTCCCTACCTTCTGCGTTCCCAAAGTCCCAATCCGGTCTATTC-AGGGGAAAGCACT  3827
               ||||||||||| | |   |  |||| ||||| |  || |   || |||||||||  ||
Sbjct  1839  GTGCTCCCTACCTGCCGGCGTAGCAAAATCCCAGTTGGGACGGGTCAAGGGGAAAG-TCT  1781

Query  3828  CGTCGATCAGGTTCGGCAAGGTCGTTGGC--AAGGTTGTCGCCGGGGCCATTCTTTCTGG  3885
             | || || |  || || |     ||||||     ||  ||||| ||  | | ||||| ||
Sbjct  1780  CATCAATGACATTGGGTAGTTGGGTTGGCCGTCCGTCCTCGCCTGGAACCTGCTTTCGGG  1721

Query  3886  CCTCGGTGAGGATCCGCTCGTGCTCCTCGGTGGTGAATAAGGTCT-CAAGAAGCTGCTGG  3944
             ||||    |||| ||  |     || |||   || |  |  | || |||| |||||||||
Sbjct  1720  CCTCAAGAAGGACCCTTTGCCTTTCTTCGCCTGTCAGGAGTGCCTGCAAG-AGCTGCTGG  1662

Query  3945  CAATCATCCCAAGTGGGACTGTGTGTGTGCATGACAGACTCGAACAGGTCAGTTAGGCCT  4004
             || || ||||| || ||    || ||    |  |  ||||| |  |||| ||||||| | 
Sbjct  1661  CAGTCGTCCCAGGTTGGTTGATGCGTCACTAAAATGGACTCAATTAGGTTAGTTAGGGCC  1602

Query  4005  TTCGGGTCCTCAGAAAAAGGAGGGTTTTGAGCCTTCCAGTTGTATAGATCACTGCTTGAA  4064
                ||||| |  || ||||| ||||| || | ||||||||| || || ||   |  ||| 
Sbjct  1601  ACTGGGTCTTGGGAGAAAGGGGGGTTATGCGACTTCCAGTTATACAGGTCTGAGGCTGAG  1542

Query  4065  AAGGGCCAGTACTGG  4079
             || ||||| ||||||
Sbjct  1541  AATGGCCAATACTGG  1527


 Score = 83.3 bits (91),  Expect = 7e-13
 Identities = 982/1571 (63%), Gaps = 64/1571 (4%)
 Strand=Plus/Minus

Query  944   CCGGTAGATAGCGCCATGCACATGGACAGTGCCAAAGGCGTAGCGGCTATCGGTGTAGAC  1003
             || ||||||  | || || |||||    ||  ||||||| || ||||| || || |||||
Sbjct  4581  CCTGTAGATTTCCCCGTGTACATGAGTTGTAGCAAAGGCATATCGGCTGTCCGTATAGAC  4522

Query  1004  AGTCACTCGTCTC-CCTTCGGCCCGTTCCAGCGCCTCCGCCAGTGCGATCAGTTCGGCCT  1062
             ||| |  | |||  ||||| |||   |  || ||||  | ||| || |||||||||||  
Sbjct  4521  AGTTAG-CTTCTTACCTTCTGCCATCTTTAGTGCCTGGGTCAGGGCAATCAGTTCGGCTC  4463

Query  1063  TCTGGGCCGAGGTCCCCGGGGAAAGTGAGGCACTCCAAATGATGTTCCTGCCTTGGTCTA  1122
              |||||| || || || || |  || |  |||  ||| || |  |  | |  | ||| | 
Sbjct  4462  GCTGGGCTGACGTTCCGGGTGGGAGGGGAGCAGCCCAGATTACCT--CAGATTCGGT-TG  4406

Query  1123  CCACCGCCGCGCCCGCC-CTCCCACACCATCTATAATGAAGCTGCTTCCATCAGTGTACC  1181
               || || || || ||| ||| | | ||||     ||||||||||| ||||| |||||||
Sbjct  4405  TTACTGCGGCTCCGGCCTCTCTCTCGCCATTACGGATGAAGCTGCTACCATCTGTGTACC  4346

Query  1182  ATACCAACTCACTGTTGGGTAGTGCGGC--GTCCTGGAGGTCGGGGC--GCACC-TGGGT  1236
             |   ||  ||    |  || |   ||||  |||    | |||||| |  |  || |||||
Sbjct  4345  AGGTCAGGTCTGCATCCGGCA--ACGGCTGGTCAGTTAAGTCGGGTCTGGTGCCATGGGT  4288

Query  1237  GACTTCTGCCATGATCTCTTGGCAATCATGCAGGGGAGCTCCCAGATCCGGGGTCGGCAG  1296
                 || || |  ||||   | || || ||  | ||    ||| | |  |||   || ||
Sbjct  4287  ---CTCGGCTAAAATCTGGAGACAGTCGTG--GTGGTTTCCCCCGCT-GGGGAGGGGGAG  4234

Query  1297  CAGGGTGGCTGGATTCAGAGCGGTGGGTTCAG--CGAAGATGATCCGGGGTGCATCTAGC  1354
             || ||| || || || || | |   |  || |  ||||   ||  ||   |||||| || 
Sbjct  4233  CAAGGTAGCAGGGTTAAGGGAGACTG--TCGGCCCGAAATGGACTCGCTCTGCATCGAGG  4176

Query  1355  AAGAGTCCTTGGTAATGGGTTAGGCGGGCATTGGTCATCCATCTACCAGGGGGATATTTC  1414
             |  |   |||||||||| || |  |  ||||| |  | |||| ||   || || | |   
Sbjct  4175  AGCATAGCTTGGTAATGAGTCATTCTAGCATTAGAGAGCCATTTATTTGGAGGCTGTCGG  4116

Query  1415  AGGACCCCCTCGAGCGCGTGGGGGGTCACCACCTTCAGATGTTGCCCGAAAGTGAGTTTA  1474
             |  |   |||| |  | ||||| |||||  |   | ||  | || || |  || || || 
Sbjct  4115  ACAAGTGCCTCAACTGGGTGGGAGGTCAGGATAGTTAGCGGCTGTCCTAGGGTTAGCTTC  4056

Query  1475  TCTGCATCCTTCACCATTAGGGCTACTGCCGCAATGAT-CTTTAAGCACGGGGCCATCCT  1533
              |||||||||| || |  | ||| |  || ||||  || | | ||  | |||||||||| 
Sbjct  4055  CCTGCATCCTTGACTAGGATGGCGATGGCTGCAACCATGCGTAAACAAGGGGGCCATCCA  3996

Query  1534  GCTGCACCTGGATCTAGCTTCTTGGATAAATAGGCAACCGGACGTTTCCAGGG-CCCAGA  1592
             | |||  ||| ||| ||||| || ||||  |||||||| || | ||||||||| ||||| 
Sbjct  3995  GATGCCACTGTATCCAGCTTTTTTGATAGGTAGGCAACTGGTCTTTTCCAGGGTCCCAGT  3936

Query  1593  CGCTGCATTAGCACCCCTTTTGCTATTCCCCTCCTCTCATCAACAAAGAGAGTGAAGGGC  1652
                || | || |||||| ||||| | |||     ||||||||| ||| |     ||||| 
Sbjct  3935  TTTTGGACTAACACCCCCTTTGCAAATCCTGAGTTCTCATCAATAAATAATTCAAAGGGT  3876

Query  1653  TTCAGGGGGTCTGGCAATGCCAGAGCCGGGGCTCTTAGGAGAGCGACCTTGAGTTCATCA  1712
             ||   |   ||||||||  |||| || ||||  || | ||| ||    || |  || || 
Sbjct  3875  TTGGTGATATCTGGCAACCCCAGGGCAGGGGAACTCAAGAGGGCTTTTTTAATGTCCTCG  3816

Query  1713  TAGGCCTTCTGTTGGTCTGACCCCCAGGCCCAAGGGACCTTATCCTTGGTTGCCTCA---  1769
              |||||   ||||| ||||  |||||       || ||    | | |||| |  | |   
Sbjct  3815  AAGGCCAATTGTTGCTCTGTTCCCCA-----CTGGAACAGAGTTCCTGGTCGAGTGAGAG  3761

Query  1770  --TACAGAGGTTTTGCTATTTCAGCATACCCCAGAATCCACAGCCGGCAGTAGCCTGTCG  1827
               || || ||   ||| |  || ||| | ||  ||||||||||||||||||| ||||  |
Sbjct  3760  GGTATAGCGGGGCTGCGAGCTCGGCAAAACCGGGAATCCACAGCCGGCAGTAACCTGCAG  3701

Query  1828  TCCCTAAAAACTCACGGACCTCTCATGTTGAGGTCGGGACTGGAAATCTAAGAATAGTCT  1887
             | || |  ||||| |  || | || ||      | || || || |     || || |  |
Sbjct  3700  TTCCAAGGAACTCTCTTACTTGTCGTGAGTTTTTAGGCACAGGGATGGATAGGATGGCTT  3641

Query  1888  CTTTTATGGCCTCTGTCAGCCATCTGGTTCCTTCTTTCAGCTTATTCCCCAGGTAGGTGA  1947
             | ||    || |  || ||||| ||    || ||||| |     | ||||||||| ||||
Sbjct  3640  CCTTGCGAGCTTTGGTAAGCCACCTTTGGCCATCTTTTAAAGAGTACCCCAGGTATGTGA  3581

Query  1948  C----TGCCTGCATATTTGAGCCTTCTTTGCACTGGCCCGATAGCCC-AACTGCCCCAGC  2002
             |    |||  ||| ||||| ||||||||||||  ||| || || |||  | ||||| |  
Sbjct  3580  CTTCTTGCAGGCAAATTTGGGCCTTCTTTGCAGAGGCTCGGTACCCCTTATTGCCCAAAG  3521

Query  2003  TCCTGGAGGAGGTCTCCAGTGGCCTGTCGGCTTTCGGCTTCAGAGGGGGCCGCCAGAAGC  2062
             | ||  |||||  |   |||  | |   ||| ||| |     |  |  || ||||| |  
Sbjct  3520  T-CTCAAGGAGTGCCTTAGTCCCTTCCAGGCATTCAGTCCTGGTTGCCGCAGCCAGCAAG  3462

Query  2063  AAGTCATCTACGTACTGCAGGAGCGTAACT-GA----ATTA--TGGCTCTGGCAAAACGA  2115
             | ||||||||| || || |||||    ||| ||      ||  |  | |||  ||| |  
Sbjct  3461  AGGTCATCTACATATTGTAGGAG---GACTAGAGCCGGGTACCTTACCCTG--AAATC--  3409

Query  2116  GTCCAAATCCTGA-TTTAGGACTTCATTAAACAGAGTTGGAGAGTTTTTGAAGCCTTGCG  2174
             | |||  | |||| |  ||| | |||| ||| || || ||    || ||||| ||||| |
Sbjct  3408  GGCCAGGT-CTGAGTGCAGGGCCTCATCAAATAGGGTGGGGCTATTCTTGAACCCTTGAG  3350

Query  2175  GTAGTCTAGTCCAGGTCAGCTGCCGGGGGGTTCCCGTATTGC--CATCATGCCATTCGAA  2232
             | || |  |||||||| |||||||  |    |||  |||| |   |||   |||||| ||
Sbjct  3349  GAAGGCGTGTCCAGGTTAGCTGCCCTGACAGTCC--TATTTCTGGATCTCTCCATTCAAA  3292

Query  2233  GGCAAAAATGTGTTGGCT-GCTGGGTGCCAGGGCTATGCTaaaaaaaTGCATCCTTTAGG  2291
              |||||||    ||| ||  | | |||  ||    | || | ||||| || || ||||  
Sbjct  3291  TGCAAAAAGTAATTGACTCTCAGAGTG-TAGTCGCAGGC-AGAAAAAAGCGTCTTTTAAA  3234

Query  2292  TCTAAGGTAGTATACCAGACATGTGAAGGGGGCAAGTGACTTAGCAAGGTATAAGGGTTG  2351
             |||| |  ||| |||||    || || || || | |   || || | | |||| || || 
Sbjct  3233  TCTAGGACAGTGTACCAAGGGTGAGACGGCGGGAGGGTGCTAAGGAGGTTATATGGATTT  3174

Query  2352  GGGACCGTGGGGTGGATGTCTTTGACCCTCTTATTCACTTCCCTCAGGTCCTGGACTGGC  2411
             || || || || ||||||||||  || || || || ||||| || | |||||| ||||| 
Sbjct  3173  GGCACAGTAGGATGGATGTCTTCCACTCTTTTGTTTACTTCTCTTAAGTCCTGCACTGGT  3114

Query  2412  CTATAATCTTTTCCCCCCGGTTTCTTAATGGGGAGAAGTGGGGTGTTCCAGGCAGAATGG  2471
             || ||||| |    ||| || |||||||  || |  |  || || ||||| |  || |||
Sbjct  3113  CTGTAATCCTCGGTCCCTGGCTTCTTAACAGGTAATAAGGGTGTATTCCATGGGGACTGG  3054

Query  2472  CAAGGTTTCAG  2482
             || || || ||
Sbjct  3053  CAGGGCTTGAG  3043


>NC_006934.1 Reticuloendotheliosis virus strain HA9901 from China, 
complete genome
Length=8295

 Score = 141 bits (156),  Expect = 8e-31
 Identities = 428/646 (66%), Gaps = 19/646 (3%)
 Strand=Plus/Minus

Query  1761  GTTGCCTCATACAGAGGTTTTGCTATTTCAGCATACCCCAGAATCCACAGCCGGCAGTAG  1820
             |||||| |||| || || |  || | ||| ||| ||||| | ||||| |||| |||||| 
Sbjct  3783  GTTGCCGCATATAGGGGCTGGGCAAGTTCGGCAAACCCCGGGATCCAAAGCCTGCAGTAC  3724

Query  1821  CCTGTCGTCCCTAAAAACTCACGGACCTCTCATGTTGAGGTCGGGACTGGAAATCT-AAG  1879
             ||  | || |||||||| || || ||||  | | | |   |||| ||||| | ||| |||
Sbjct  3723  CCAATTGTGCCTAAAAATTCGCGCACCTGCCTTTTGGTTTTCGGTACTGGTA-TCTGAAG  3665

Query  1880  AATAGTCTCTTTTATGGCCTCTGTCAGCCATCTGGTTCCTTCTTTCAGCTTATTCCCCAG  1939
             ||||| ||   ||  |   |  |  ||  | |  | ||| |  |  | |||   ||||| 
Sbjct  3664  AATAGCCTGAGTTCGGCTATTCGATAGGGACCGTGATCCCTTATGGATCTTGAACCCCAA  3605

Query  1940  GTAGGTGACTGCCTG----CATATTTGAGCCTTCTTTGCACTGG--CCCGATAGCCCAAC  1993
             ||| |||||| |||     || |  || ||||||||  | |||   |||| || |||| |
Sbjct  3604  GTATGTGACTTCCTCTTGACAGAGCTGGGCCTTCTT--CCCTGAAACCCGGTACCCCAGC  3547

Query  1994  TGCCCCAGCTCCTGGAGGAGGTCTCCAGTGGCCTGTCGGCTTTCGGCTTCAGAGGGGGCC  2053
             | | |||    |  ||| | |||||  |||||     |||   ||||||  |     |||
Sbjct  3546  TCCGCCAAAGTCATGAGTAAGTCTCGGGTGGCGCTCAGGCACGCGGCTTGTGTATCAGCC  3487

Query  2054  GCCAGAAGCAAGTCATCTACGTACTGCAGGAGCGTAACTGAATTATGGCTCTGGCAAAAC  2113
             || | ||| ||||| ||||| ||||| ||||| | ||| |||   ||     | | ||| 
Sbjct  3486  GCAATAAGTAAGTCGTCTACATACTGAAGGAGGGAAACGGAAGGGTGATCAAGTCGAAAT  3427

Query  2114  GAGTCCAAATCCTGATTTAGGACTTCATTAAACAGAGTTGGAGAGTTTTTGAAGCCTTGC  2173
                | || ||||   || ||| || ||| ||| || || || ||||| || || || || 
Sbjct  3426  CCCTGCAGATCCCTGTTAAGGGCTACATCAAAAAGGGTGGGTGAGTTCTTAAAACCCTGA  3367

Query  2174  GGTAGTCTAGTCCAGGTCAGCTGCCGGGGGGTTC-CCGTATTGC-CATCATGCCATTCGA  2231
             ||||| ||||||||||| || ||||    | ||| || |  | | ||||   ||| ||||
Sbjct  3366  GGTAGCCTAGTCCAGGTTAGTTGCC--CTGATTCTCCTTCCTCCGCATCTGCCCACTCGA  3309

Query  2232  AGGCAAAAATGTGTTGGCTGCT-GGGTGCCAGGGCTATGCTaaaaaaaTGCATCCTTTAG  2290
             | || || ||   || ||  || ||| ||||| |  |||| | ||||| || || || ||
Sbjct  3308  ATGCGAAGATCAATT-GCGACTCGGGGGCCAGAGGGATGC-AGAAAAAAGCGTCTTTCAG  3251

Query  2291  GTCTAAGGTAGTATACCAGACATGTGAAGGGGGCAAGTGACTTAGCAAGGTATAAGGGTT  2350
             ||| ||   || |||||| |   |   |||||||||  | || || | ||| || |||||
Sbjct  3250  GTCCAAAACAGAATACCATATTCGGTCAGGGGGCAATAGGCTGAGGAGGGTGTATGGGTT  3191

Query  2351  GGGGACCGTGGGGTGGAT-GTCTTTGACCCTCTTATTCACTTCCCT  2395
              ||||| || ||||| || |||| | |||||||| || ||||||||
Sbjct  3190  AGGGACAGTTGGGTGAATAGTCTCT-ACCCTCTTGTTTACTTCCCT  3146


 Score = 86.9 bits (95),  Expect = 6e-14
 Identities = 215/324 (66%), Gaps = 2/324 (1%)
 Strand=Plus/Minus

Query  6     ACCCAGTCCCCGCCAGTCTCGATGGCTAGTTTGGACAAGGTCTCCTTTAGAGTCCGATTC  65
             ||||||||||| || |||||  |    | ||| |  | ||||||||| || || || |||
Sbjct  5538  ACCCAGTCCCCTCCTGTCTCTTTCCTCAATTTAGCGATGGTCTCCTTCAGGGTTCGGTTC  5479

Query  66    ATTCTCTCTACCTGCCCTGAGCTCTGGGGATTATATTCACAATGTAACTTCCAATTGGTC  125
             || || |||||||| || ||||| || ||    ||| ||||||| | |||||||  |   
Sbjct  5478  ATCCTTTCTACCTGTCCCGAGCTTTGAGGTCGGTATGCACAATGGAGCTTCCAAGAGACA  5419

Query  126   CCTATCG-CTCGGGCTAGTCCCTGTAGGACGTTACTGATGAAAGCTGGGCCGTTATCGGA  184
               ||  | |||   | | |  ||||   || ||    |  || || || || || |||||
Sbjct  5418  TTTAGGGCCTCACACAACT-GCTGTGTCACTTTTGCCACAAAGGCCGGCCCATTGTCGGA  5360

Query  185   GCCTAAAACCTCGGGGACCCCATATCTGGGAATAATTTCTTCTAGTAACGCCTTAGCAAC  244
              || |      | || | |||| | ||||| ||||| || |  | ||    ||||   ||
Sbjct  5359  CCCGATCTGGACCGGTAACCCAAACCTGGGGATAATATCATGAATTAGATGCTTAATTAC  5300

Query  245   CACTTGGGCAGTCTCCCGTTTCGTGGGGAAGGCTTCCACCCAGCCCGAAAATGTGTCAAC  304
             ||| ||||  || || |  || |  ||  | || || ||||||||||| |||||||| ||
Sbjct  5299  CACCTGGGAGGTTTCTCTCTTTGCTGGATATGCCTCTACCCAGCCCGAGAATGTGTCTAC  5240

Query  305   CATTACTAGCAAGTACTTATACCC  328
             || ||| |||| ||| ||||||||
Sbjct  5239  CAGTACAAGCAGGTATTTATACCC  5216


 Score = 45.5 bits (49),  Expect = 0.17
 Identities = 98/147 (67%), Gaps = 0/147 (0%)
 Strand=Plus/Minus

Query  3908  CTCCTCGGTGGTGAATAAGGTCTCAAGAAGCTGCTGGCAATCATCCCAAGTGGGACTGTG  3967
             |||||| || || || | |||    || || ||||||||||||||||| |||||   |||
Sbjct  1759  CTCCTCCGTCGTAAACAGGGTACGGAGGAGTTGCTGGCAATCATCCCAGGTGGGCTGGTG  1700

Query  3968  TGTGTGCATGACAGACTCGAACAGGTCAGTTAGGCCTTTCGGGTCCTCAGAAAAAGGAGG  4027
              || |  |  ||||| || |  |||  | |||   | |  ||  |||  || || |  ||
Sbjct  1699  CGTATAGAAAACAGATTCTAGTAGGCTAATTACTTCATCTGGAGCCTGGGAGAATGATGG  1640

Query  4028  GTTTTGAGCCTTCCAGTTGTATAGATC  4054
             ||||||    ||||| || || |||||
Sbjct  1639  GTTTTGGTTTTTCCAATTATACAGATC  1613


>AY842951.1 Reticuloendotheliosis virus strain HA9901 from China, 
complete genome
Length=8295

 Score = 141 bits (156),  Expect = 8e-31
 Identities = 428/646 (66%), Gaps = 19/646 (3%)
 Strand=Plus/Minus

Query  1761  GTTGCCTCATACAGAGGTTTTGCTATTTCAGCATACCCCAGAATCCACAGCCGGCAGTAG  1820
             |||||| |||| || || |  || | ||| ||| ||||| | ||||| |||| |||||| 
Sbjct  3783  GTTGCCGCATATAGGGGCTGGGCAAGTTCGGCAAACCCCGGGATCCAAAGCCTGCAGTAC  3724

Query  1821  CCTGTCGTCCCTAAAAACTCACGGACCTCTCATGTTGAGGTCGGGACTGGAAATCT-AAG  1879
             ||  | || |||||||| || || ||||  | | | |   |||| ||||| | ||| |||
Sbjct  3723  CCAATTGTGCCTAAAAATTCGCGCACCTGCCTTTTGGTTTTCGGTACTGGTA-TCTGAAG  3665

Query  1880  AATAGTCTCTTTTATGGCCTCTGTCAGCCATCTGGTTCCTTCTTTCAGCTTATTCCCCAG  1939
             ||||| ||   ||  |   |  |  ||  | |  | ||| |  |  | |||   ||||| 
Sbjct  3664  AATAGCCTGAGTTCGGCTATTCGATAGGGACCGTGATCCCTTATGGATCTTGAACCCCAA  3605

Query  1940  GTAGGTGACTGCCTG----CATATTTGAGCCTTCTTTGCACTGG--CCCGATAGCCCAAC  1993
             ||| |||||| |||     || |  || ||||||||  | |||   |||| || |||| |
Sbjct  3604  GTATGTGACTTCCTCTTGACAGAGCTGGGCCTTCTT--CCCTGAAACCCGGTACCCCAGC  3547

Query  1994  TGCCCCAGCTCCTGGAGGAGGTCTCCAGTGGCCTGTCGGCTTTCGGCTTCAGAGGGGGCC  2053
             | | |||    |  ||| | |||||  |||||     |||   ||||||  |     |||
Sbjct  3546  TCCGCCAAAGTCATGAGTAAGTCTCGGGTGGCGCTCAGGCACGCGGCTTGTGTATCAGCC  3487

Query  2054  GCCAGAAGCAAGTCATCTACGTACTGCAGGAGCGTAACTGAATTATGGCTCTGGCAAAAC  2113
             || | ||| ||||| ||||| ||||| ||||| | ||| |||   ||     | | ||| 
Sbjct  3486  GCAATAAGTAAGTCGTCTACATACTGAAGGAGGGAAACGGAAGGGTGATCAAGTCGAAAT  3427

Query  2114  GAGTCCAAATCCTGATTTAGGACTTCATTAAACAGAGTTGGAGAGTTTTTGAAGCCTTGC  2173
                | || ||||   || ||| || ||| ||| || || || ||||| || || || || 
Sbjct  3426  CCCTGCAGATCCCTGTTAAGGGCTACATCAAAAAGGGTGGGTGAGTTCTTAAAACCCTGA  3367

Query  2174  GGTAGTCTAGTCCAGGTCAGCTGCCGGGGGGTTC-CCGTATTGC-CATCATGCCATTCGA  2231
             ||||| ||||||||||| || ||||    | ||| || |  | | ||||   ||| ||||
Sbjct  3366  GGTAGCCTAGTCCAGGTTAGTTGCC--CTGATTCTCCTTCCTCCGCATCTGCCCACTCGA  3309

Query  2232  AGGCAAAAATGTGTTGGCTGCT-GGGTGCCAGGGCTATGCTaaaaaaaTGCATCCTTTAG  2290
             | || || ||   || ||  || ||| ||||| |  |||| | ||||| || || || ||
Sbjct  3308  ATGCGAAGATCAATT-GCGACTCGGGGGCCAGAGGGATGC-AGAAAAAAGCGTCTTTCAG  3251

Query  2291  GTCTAAGGTAGTATACCAGACATGTGAAGGGGGCAAGTGACTTAGCAAGGTATAAGGGTT  2350
             ||| ||   || |||||| |   |   |||||||||  | || || | ||| || |||||
Sbjct  3250  GTCCAAAACAGAATACCATATTCGGTCAGGGGGCAATAGGCTGAGGAGGGTGTATGGGTT  3191

Query  2351  GGGGACCGTGGGGTGGAT-GTCTTTGACCCTCTTATTCACTTCCCT  2395
              ||||| || ||||| || |||| | |||||||| || ||||||||
Sbjct  3190  AGGGACAGTTGGGTGAATAGTCTCT-ACCCTCTTGTTTACTTCCCT  3146


 Score = 86.9 bits (95),  Expect = 6e-14
 Identities = 215/324 (66%), Gaps = 2/324 (1%)
 Strand=Plus/Minus

Query  6     ACCCAGTCCCCGCCAGTCTCGATGGCTAGTTTGGACAAGGTCTCCTTTAGAGTCCGATTC  65
             ||||||||||| || |||||  |    | ||| |  | ||||||||| || || || |||
Sbjct  5538  ACCCAGTCCCCTCCTGTCTCTTTCCTCAATTTAGCGATGGTCTCCTTCAGGGTTCGGTTC  5479

Query  66    ATTCTCTCTACCTGCCCTGAGCTCTGGGGATTATATTCACAATGTAACTTCCAATTGGTC  125
             || || |||||||| || ||||| || ||    ||| ||||||| | |||||||  |   
Sbjct  5478  ATCCTTTCTACCTGTCCCGAGCTTTGAGGTCGGTATGCACAATGGAGCTTCCAAGAGACA  5419

Query  126   CCTATCG-CTCGGGCTAGTCCCTGTAGGACGTTACTGATGAAAGCTGGGCCGTTATCGGA  184
               ||  | |||   | | |  ||||   || ||    |  || || || || || |||||
Sbjct  5418  TTTAGGGCCTCACACAACT-GCTGTGTCACTTTTGCCACAAAGGCCGGCCCATTGTCGGA  5360

Query  185   GCCTAAAACCTCGGGGACCCCATATCTGGGAATAATTTCTTCTAGTAACGCCTTAGCAAC  244
              || |      | || | |||| | ||||| ||||| || |  | ||    ||||   ||
Sbjct  5359  CCCGATCTGGACCGGTAACCCAAACCTGGGGATAATATCATGAATTAGATGCTTAATTAC  5300

Query  245   CACTTGGGCAGTCTCCCGTTTCGTGGGGAAGGCTTCCACCCAGCCCGAAAATGTGTCAAC  304
             ||| ||||  || || |  || |  ||  | || || ||||||||||| |||||||| ||
Sbjct  5299  CACCTGGGAGGTTTCTCTCTTTGCTGGATATGCCTCTACCCAGCCCGAGAATGTGTCTAC  5240

Query  305   CATTACTAGCAAGTACTTATACCC  328
             || ||| |||| ||| ||||||||
Sbjct  5239  CAGTACAAGCAGGTATTTATACCC  5216


 Score = 45.5 bits (49),  Expect = 0.17
 Identities = 98/147 (67%), Gaps = 0/147 (0%)
 Strand=Plus/Minus

Query  3908  CTCCTCGGTGGTGAATAAGGTCTCAAGAAGCTGCTGGCAATCATCCCAAGTGGGACTGTG  3967
             |||||| || || || | |||    || || ||||||||||||||||| |||||   |||
Sbjct  1759  CTCCTCCGTCGTAAACAGGGTACGGAGGAGTTGCTGGCAATCATCCCAGGTGGGCTGGTG  1700

Query  3968  TGTGTGCATGACAGACTCGAACAGGTCAGTTAGGCCTTTCGGGTCCTCAGAAAAAGGAGG  4027
              || |  |  ||||| || |  |||  | |||   | |  ||  |||  || || |  ||
Sbjct  1699  CGTATAGAAAACAGATTCTAGTAGGCTAATTACTTCATCTGGAGCCTGGGAGAATGATGG  1640

Query  4028  GTTTTGAGCCTTCCAGTTGTATAGATC  4054
             ||||||    ||||| || || |||||
Sbjct  1639  GTTTTGGTTTTTCCAATTATACAGATC  1613


>NC_003059.1 Porcine endogenous retrovirus E, complete genome
Length=8072

 Score = 107 bits (118),  Expect = 2e-20
 Identities = 221/323 (68%), Gaps = 7/323 (2%)
 Strand=Plus/Minus

Query  2142  TAAACAGAGTTGGAGAGTTTTTGAAGCCTTGCGGTAGTCTAGTCCAGGTCAGCTGCCGGG  2201
             |||| ||||| |||||||||||||| ||||| || |||||||||||||| |||||     
Sbjct  3604  TAAAAAGAGTGGGAGAGTTTTTGAATCCTTGTGGGAGTCTAGTCCAGGTGAGCTGTTCCT  3545

Query  2202  GGGTTCCCGTATTGCCATCATGCCATTCGAAGGCAAAAATGTGTTGGCTGCTGGGTGCCA  2261
               || || ||||    ||  |||||||| || ||||| | | | || |||   |||| ||
Sbjct  3544  TTGTCCCTGTATGTGTATTCTGCCATTCAAAAGCAAACAAGGGCTGACTGGCAGGTGGCA  3485

Query  2262  GGGCTATGCTaaaaaaaTGCATCCTTTAGGTCTAAGGTAGTATACCAGACA--TGTGAAG  2319
                  | || | ||||| ||||| |||| ||| |    |||| ||||  ||   ||| ||
Sbjct  3484  TCCGGAGGC-AGAAAAAAGCATCTTTTAAGTCCAGACAAGTAAACCACTCAGCAGTGGAG  3426

Query  2320  GGGGCAAGTGACTTAGCAAGGTATAAGGGTTGGGGACCGTGGGGTG-GATGTCTTTGACC  2378
             |||  |   | | |||||  ||||| ||||| ||||| |  |||||  ||||   ||   
Sbjct  3425  GGG--ATCAGCCCTAGCAGTGTATATGGGTTAGGGACGGATGGGTGTAATGTGACTGTTG  3368

Query  2379  CTCTTATTCACTTCCCTCAGGTCCTGGACTGGCCTATAATCTTTTCCCCCCGGTTTCTTA  2438
             || | ||| |   | |||| |||||| ||||| |  || || | |   |||||||| || 
Sbjct  3367  CT-TCATTTATGGCTCTCAAGTCCTGTACTGGGCGGTAGTCCTGTGTTCCCGGTTTTTTC  3309

Query  2439  ATGGGGAGAAGTGGGGTGTTCCA  2461
             || || || |  |||||||||||
Sbjct  3308  ATTGGCAGTAAAGGGGTGTTCCA  3286


 Score = 46.4 bits (50),  Expect = 0.049
 Identities = 34/40 (85%), Gaps = 0/40 (0%)
 Strand=Plus/Minus

Query  3182  TTGGGGCACTCCCTCTTCCAATGTCCATATTCTTTGCAGT  3221
             |||||||| ||  | ||||||||||| | |||||||||||
Sbjct  2541  TTGGGGCATTCATTTTTCCAATGTCCCTTTTCTTTGCAGT  2502


 Score = 39.2 bits (42),  Expect = 7.2
 Identities = 76/110 (69%), Gaps = 2/110 (2%)
 Strand=Plus/Minus

Query  1764  GCCTCATACAGAGGTTTTGCTATTTCAGCATACCCCAGAATCCACAGCCGGCAGTAGCCT  1823
             ||||||||||||||  | || |  || | | |||   | ||||| | || |||| |  ||
Sbjct  3986  GCCTCATACAGAGGCCTAGCCAGGTCTGAAAACCTGGGGATCCATATCCAGCAGAATTCT  3927

Query  1824  GTCGTCCCTAAAAACTCACGGACCTCTCATGTTGA-GGTCGGGACTGGAA  1872
             |  | |||||  |||||||| || | ||  |  || ||| ||||| ||||
Sbjct  3926  GCTGCCCCTAGGAACTCACGAACAT-TCCGGCAGATGGTAGGGACAGGAA  3878


>AF356697.1 Porcine endogenous retrovirus class E clone P14.1, 
complete genome
Length=8072

 Score = 107 bits (118),  Expect = 2e-20
 Identities = 221/323 (68%), Gaps = 7/323 (2%)
 Strand=Plus/Minus

Query  2142  TAAACAGAGTTGGAGAGTTTTTGAAGCCTTGCGGTAGTCTAGTCCAGGTCAGCTGCCGGG  2201
             |||| ||||| |||||||||||||| ||||| || |||||||||||||| |||||     
Sbjct  3604  TAAAAAGAGTGGGAGAGTTTTTGAATCCTTGTGGGAGTCTAGTCCAGGTGAGCTGTTCCT  3545

Query  2202  GGGTTCCCGTATTGCCATCATGCCATTCGAAGGCAAAAATGTGTTGGCTGCTGGGTGCCA  2261
               || || ||||    ||  |||||||| || ||||| | | | || |||   |||| ||
Sbjct  3544  TTGTCCCTGTATGTGTATTCTGCCATTCAAAAGCAAACAAGGGCTGACTGGCAGGTGGCA  3485

Query  2262  GGGCTATGCTaaaaaaaTGCATCCTTTAGGTCTAAGGTAGTATACCAGACA--TGTGAAG  2319
                  | || | ||||| ||||| |||| ||| |    |||| ||||  ||   ||| ||
Sbjct  3484  TCCGGAGGC-AGAAAAAAGCATCTTTTAAGTCCAGACAAGTAAACCACTCAGCAGTGGAG  3426

Query  2320  GGGGCAAGTGACTTAGCAAGGTATAAGGGTTGGGGACCGTGGGGTG-GATGTCTTTGACC  2378
             |||  |   | | |||||  ||||| ||||| ||||| |  |||||  ||||   ||   
Sbjct  3425  GGG--ATCAGCCCTAGCAGTGTATATGGGTTAGGGACGGATGGGTGTAATGTGACTGTTG  3368

Query  2379  CTCTTATTCACTTCCCTCAGGTCCTGGACTGGCCTATAATCTTTTCCCCCCGGTTTCTTA  2438
             || | ||| |   | |||| |||||| ||||| |  || || | |   |||||||| || 
Sbjct  3367  CT-TCATTTATGGCTCTCAAGTCCTGTACTGGGCGGTAGTCCTGTGTTCCCGGTTTTTTC  3309

Query  2439  ATGGGGAGAAGTGGGGTGTTCCA  2461
             || || || |  |||||||||||
Sbjct  3308  ATTGGCAGTAAAGGGGTGTTCCA  3286


 Score = 46.4 bits (50),  Expect = 0.049
 Identities = 34/40 (85%), Gaps = 0/40 (0%)
 Strand=Plus/Minus

Query  3182  TTGGGGCACTCCCTCTTCCAATGTCCATATTCTTTGCAGT  3221
             |||||||| ||  | ||||||||||| | |||||||||||
Sbjct  2541  TTGGGGCATTCATTTTTCCAATGTCCCTTTTCTTTGCAGT  2502


 Score = 39.2 bits (42),  Expect = 7.2
 Identities = 76/110 (69%), Gaps = 2/110 (2%)
 Strand=Plus/Minus

Query  1764  GCCTCATACAGAGGTTTTGCTATTTCAGCATACCCCAGAATCCACAGCCGGCAGTAGCCT  1823
             ||||||||||||||  | || |  || | | |||   | ||||| | || |||| |  ||
Sbjct  3986  GCCTCATACAGAGGCCTAGCCAGGTCTGAAAACCTGGGGATCCATATCCAGCAGAATTCT  3927

Query  1824  GTCGTCCCTAAAAACTCACGGACCTCTCATGTTGA-GGTCGGGACTGGAA  1872
             |  | |||||  |||||||| || | ||  |  || ||| ||||| ||||
Sbjct  3926  GCTGCCCCTAGGAACTCACGAACAT-TCCGGCAGATGGTAGGGACAGGAA  3878


>NC_003059.1 Porcine endogenous retrovirus E, complete genome
Length=8072

 Score = 107 bits (118),  Expect = 2e-20
 Identities = 221/323 (68%), Gaps = 7/323 (2%)
 Strand=Plus/Minus

Query  2142  TAAACAGAGTTGGAGAGTTTTTGAAGCCTTGCGGTAGTCTAGTCCAGGTCAGCTGCCGGG  2201
             |||| ||||| |||||||||||||| ||||| || |||||||||||||| |||||     
Sbjct  3604  TAAAAAGAGTGGGAGAGTTTTTGAATCCTTGTGGGAGTCTAGTCCAGGTGAGCTGTTCCT  3545

Query  2202  GGGTTCCCGTATTGCCATCATGCCATTCGAAGGCAAAAATGTGTTGGCTGCTGGGTGCCA  2261
               || || ||||    ||  |||||||| || ||||| | | | || |||   |||| ||
Sbjct  3544  TTGTCCCTGTATGTGTATTCTGCCATTCAAAAGCAAACAAGGGCTGACTGGCAGGTGGCA  3485

Query  2262  GGGCTATGCTaaaaaaaTGCATCCTTTAGGTCTAAGGTAGTATACCAGACA--TGTGAAG  2319
                  | || | ||||| ||||| |||| ||| |    |||| ||||  ||   ||| ||
Sbjct  3484  TCCGGAGGC-AGAAAAAAGCATCTTTTAAGTCCAGACAAGTAAACCACTCAGCAGTGGAG  3426

Query  2320  GGGGCAAGTGACTTAGCAAGGTATAAGGGTTGGGGACCGTGGGGTG-GATGTCTTTGACC  2378
             |||  |   | | |||||  ||||| ||||| ||||| |  |||||  ||||   ||   
Sbjct  3425  GGG--ATCAGCCCTAGCAGTGTATATGGGTTAGGGACGGATGGGTGTAATGTGACTGTTG  3368

Query  2379  CTCTTATTCACTTCCCTCAGGTCCTGGACTGGCCTATAATCTTTTCCCCCCGGTTTCTTA  2438
             || | ||| |   | |||| |||||| ||||| |  || || | |   |||||||| || 
Sbjct  3367  CT-TCATTTATGGCTCTCAAGTCCTGTACTGGGCGGTAGTCCTGTGTTCCCGGTTTTTTC  3309

Query  2439  ATGGGGAGAAGTGGGGTGTTCCA  2461
             || || || |  |||||||||||
Sbjct  3308  ATTGGCAGTAAAGGGGTGTTCCA  3286


 Score = 46.4 bits (50),  Expect = 0.049
 Identities = 34/40 (85%), Gaps = 0/40 (0%)
 Strand=Plus/Minus

Query  3182  TTGGGGCACTCCCTCTTCCAATGTCCATATTCTTTGCAGT  3221
             |||||||| ||  | ||||||||||| | |||||||||||
Sbjct  2541  TTGGGGCATTCATTTTTCCAATGTCCCTTTTCTTTGCAGT  2502


 Score = 39.2 bits (42),  Expect = 7.2
 Identities = 76/110 (69%), Gaps = 2/110 (2%)
 Strand=Plus/Minus

Query  1764  GCCTCATACAGAGGTTTTGCTATTTCAGCATACCCCAGAATCCACAGCCGGCAGTAGCCT  1823
             ||||||||||||||  | || |  || | | |||   | ||||| | || |||| |  ||
Sbjct  3986  GCCTCATACAGAGGCCTAGCCAGGTCTGAAAACCTGGGGATCCATATCCAGCAGAATTCT  3927

Query  1824  GTCGTCCCTAAAAACTCACGGACCTCTCATGTTGA-GGTCGGGACTGGAA  1872
             |  | |||||  |||||||| || | ||  |  || ||| ||||| ||||
Sbjct  3926  GCTGCCCCTAGGAACTCACGAACAT-TCCGGCAGATGGTAGGGACAGGAA  3878


>AF356697.1 Porcine endogenous retrovirus class E clone P14.1, 
complete genome
Length=8072

 Score = 107 bits (118),  Expect = 2e-20
 Identities = 221/323 (68%), Gaps = 7/323 (2%)
 Strand=Plus/Minus

Query  2142  TAAACAGAGTTGGAGAGTTTTTGAAGCCTTGCGGTAGTCTAGTCCAGGTCAGCTGCCGGG  2201
             |||| ||||| |||||||||||||| ||||| || |||||||||||||| |||||     
Sbjct  3604  TAAAAAGAGTGGGAGAGTTTTTGAATCCTTGTGGGAGTCTAGTCCAGGTGAGCTGTTCCT  3545

Query  2202  GGGTTCCCGTATTGCCATCATGCCATTCGAAGGCAAAAATGTGTTGGCTGCTGGGTGCCA  2261
               || || ||||    ||  |||||||| || ||||| | | | || |||   |||| ||
Sbjct  3544  TTGTCCCTGTATGTGTATTCTGCCATTCAAAAGCAAACAAGGGCTGACTGGCAGGTGGCA  3485

Query  2262  GGGCTATGCTaaaaaaaTGCATCCTTTAGGTCTAAGGTAGTATACCAGACA--TGTGAAG  2319
                  | || | ||||| ||||| |||| ||| |    |||| ||||  ||   ||| ||
Sbjct  3484  TCCGGAGGC-AGAAAAAAGCATCTTTTAAGTCCAGACAAGTAAACCACTCAGCAGTGGAG  3426

Query  2320  GGGGCAAGTGACTTAGCAAGGTATAAGGGTTGGGGACCGTGGGGTG-GATGTCTTTGACC  2378
             |||  |   | | |||||  ||||| ||||| ||||| |  |||||  ||||   ||   
Sbjct  3425  GGG--ATCAGCCCTAGCAGTGTATATGGGTTAGGGACGGATGGGTGTAATGTGACTGTTG  3368

Query  2379  CTCTTATTCACTTCCCTCAGGTCCTGGACTGGCCTATAATCTTTTCCCCCCGGTTTCTTA  2438
             || | ||| |   | |||| |||||| ||||| |  || || | |   |||||||| || 
Sbjct  3367  CT-TCATTTATGGCTCTCAAGTCCTGTACTGGGCGGTAGTCCTGTGTTCCCGGTTTTTTC  3309

Query  2439  ATGGGGAGAAGTGGGGTGTTCCA  2461
             || || || |  |||||||||||
Sbjct  3308  ATTGGCAGTAAAGGGGTGTTCCA  3286


 Score = 46.4 bits (50),  Expect = 0.049
 Identities = 34/40 (85%), Gaps = 0/40 (0%)
 Strand=Plus/Minus

Query  3182  TTGGGGCACTCCCTCTTCCAATGTCCATATTCTTTGCAGT  3221
             |||||||| ||  | ||||||||||| | |||||||||||
Sbjct  2541  TTGGGGCATTCATTTTTCCAATGTCCCTTTTCTTTGCAGT  2502


 Score = 39.2 bits (42),  Expect = 7.2
 Identities = 76/110 (69%), Gaps = 2/110 (2%)
 Strand=Plus/Minus

Query  1764  GCCTCATACAGAGGTTTTGCTATTTCAGCATACCCCAGAATCCACAGCCGGCAGTAGCCT  1823
             ||||||||||||||  | || |  || | | |||   | ||||| | || |||| |  ||
Sbjct  3986  GCCTCATACAGAGGCCTAGCCAGGTCTGAAAACCTGGGGATCCATATCCAGCAGAATTCT  3927

Query  1824  GTCGTCCCTAAAAACTCACGGACCTCTCATGTTGA-GGTCGGGACTGGAA  1872
             |  | |||||  |||||||| || | ||  |  || ||| ||||| ||||
Sbjct  3926  GCTGCCCCTAGGAACTCACGAACAT-TCCGGCAGATGGTAGGGACAGGAA  3878


>NC_001500.1 Spleen focus-forming virus, complete genome
Length=6296

 Score = 99.6 bits (109),  Expect = 9e-18
 Identities = 303/464 (65%), Gaps = 16/464 (3%)
 Strand=Plus/Minus

Query  1632  TCAACAAAGAGAGTGAAGGGCTTCAGGGGGTCTGGCAATGCCAGAGCCGGGGCTCTTAGG  1691
             |||||||| ||   |||||||||      |||||| ||| |||| || |||||  ||| |
Sbjct  3297  TCAACAAAAAGTTCGAAGGGCTTAGTCAAGTCTGGTAATCCCAGGGCAGGGGCAGTTAAG  3238

Query  1692  AGAGCGACCTTGAGTTCATCATAGGCCTTCTGTTGGTCTGACCCCCAGGCCCA-AGGGAC  1750
             |||||   |||||  || |  |||||||| || |||||||  |||||     | || | |
Sbjct  3237  AGAGCCTGCTTGATCTCTTGGTAGGCCTTTTGCTGGTCTGGGCCCCATTTAAACAGAGTC  3178

Query  1751  CTTATCCTTGGTTGCCTCATACAGAGGTTTTGCTATTTCAGCATACCCCAGAATCCACAG  1810
             |   |  |||||       ||||  ||   ||| ||||| ||| ||||  | ||||| ||
Sbjct  3177  CCCGTT-TTGGTGAGAGGGTACAAGGGGGCTGCCATTTCTGCAAACCCGGGGATCCAGAG  3119

Query  1811  CCGGCAGTAGCCTGTCGTCCCTAAAAACTCACGGACCTCTCATGTTGAGG----TCGGGA  1866
              || ||| |||||| ||||||||  |||||     |||    ||| ||||    |  |||
Sbjct  3118  GCGACAGAAGCCTGCCGTCCCTAGGAACTC-----CCTTAGTTGTCGAGGGGTCTTTGGA  3064

Query  1867  CT-GGAAATCTAAGAATAGTCTCTTTTATGGCCTCTGTCAGCCATCTGGTTCCTTCTTTC  1925
              | ||    |  |  | |||||||||| ||||||| ||||||||||     || ||||| 
Sbjct  3063  GTAGGCTGCCCCATCACAGTCTCTTTTCTGGCCTCAGTCAGCCATCCCTGACCCTCTTTT  3004

Query  1926  AGCTTATTCCCCAGGTAGGTGAC----TGCCTGCATATTTGAGCCTTCTTTGCACTGGCC  1981
             ||   || |||||| ||  ||||    | |  |||  |||| || ||||| ||   ||||
Sbjct  3003  AGAAGATACCCCAGATACTTGACCTGTTTCTGGCAATTTTGGGCTTTCTTGGCCGAGGCC  2944

Query  1982  CGATAGCCCAACTGCCCCAGCTCCTGGAGGAGGTCTCCAGTGGCCTGTCGGCTTTCGGCT  2041
             ||||| || |  | ||| ||    || |  ||| | |  ||  | ||| | |  ||    
Sbjct  2943  CGATATCCGAGGTCCCCTAGGGTTTGTAACAGGGCCCGCGTACCTTGTTGACAGTCAAGC  2884

Query  2042  TCAGAGGGGGCCGCCAGAAGCAAGTCATCTACGTACTGCAGGAG  2085
             ||||| | ||| ||||| || ||||||||||| ||||| || ||
Sbjct  2883  TCAGAAGTGGCGGCCAGCAGTAAGTCATCTACATACTGGAGCAG  2840


 Score = 98.7 bits (108),  Expect = 9e-18
 Identities = 272/405 (67%), Gaps = 18/405 (4%)
 Strand=Plus/Minus

Query  3684  TTATAGCTTTTACCTTGGCCAAATTGGTGGGGCGGAGTGCCGCCGCTC-GGAGACCTGCC  3742
             ||||  |||||||||||||||||||||||||||    ||||  || || ||||||| || 
Sbjct  2062  TTATTCCTTTTACCTTGGCCAAATTGGTGGGGCTTC-TGCCCGCGGTCTGGAGACCCGCT  2004

Query  3743  ATAAGAGTCTGGCGGTAGACTCGGAGACGCTCCCTACCT-TCTGCGTTCCCAAAGTCCCA  3801
             |  ||   |||||| ||||     ||  | | ||||||| | || ||     || |||||
Sbjct  2003  AGGAGCAACTGGCGATAGAGAACTAGGTGGTTCCTACCTCTTTGGGTGGTGTAA-TCCCA  1945

Query  3802  ATCCGGTCTATTCAGGGGAAA-GCACTCGTCGATCAGGTTCGGCAAGGTCGTTGGCAAGG  3860
             ||| || |  |  |||||||| |||  |||| | |  ||| |||| | | | |||   | 
Sbjct  1944  ATCGGGACGTTCAAGGGGAAAAGCAG-CGTCAACCTCGTTGGGCA-GTTGGGTGGGGCGC  1887

Query  3861  ---TTGTCGCCGGGGCCATTCTTTCTGGCCTCGGTGAGGATCCGCTCGTGCTCCTCGGTG  3917
                | || |||  || ||   |||| ||| ||   ||| | |||||  | ||||||   |
Sbjct  1886  CCATCGTTGCCCCGGACAGCTTTTCGGGCTTCCAGGAGCACCCGCTGCTTCTCCTCCCCG  1827

Query  3918  GTGAATAAGGTCTCAAGAAGCTGCTGGCAATCATCCCAAGTGGGACTGTGTGTGTGCATG  3977
             || |  |  ||| | |  |  ||||||||||||||||| |||||   ||| |||   | |
Sbjct  1826  GTAAGCAGAGTCCCTAATAATTGCTGGCAATCATCCCAGGTGGGCTGGTGGGTGGTGAGG  1767

Query  3978  ACAGACTCGAACAG----GTCAGTTAGGCCTTTCGGGTCCTCAGAAAAAGGAGGGTTTTG  4033
             ||||| || | ||     |||||||   |||   || |||||||| || | ||| || | 
Sbjct  1766  ACAGATTCAATCAATGTAGTCAGTTTA-CCT---GGATCCTCAGAGAAGGAAGGATTATT  1711

Query  4034  AGCCTTCCAGTTGTATAGATCACTGCTTGAAAAGGGCCAGTACTG  4078
             |   |||||||| |||||||||  |   ||||| |||||||||||
Sbjct  1710  ATTTTTCCAGTTATATAGATCAGAGGAGGAAAACGGCCAGTACTG  1666


 Score = 96.9 bits (106),  Expect = 3e-17
 Identities = 184/268 (69%), Gaps = 10/268 (4%)
 Strand=Plus/Minus

Query  42    AAGGTCTCCTTTAGAGTCCGATTCATTCTCTCTACCTGCCCTGAGCTCTGGGGATTATAT  101
             || |||||||| |  || | ||| ||| |||||||||| ||||| ||||||||  | |||
Sbjct  3931  AAAGTCTCCTTGATGGTTCTATTTATTTTCTCTACCTGACCTGAACTCTGGGGTCTGTAT  3872

Query  102   TCACAATGTAACTTCCAATTGGTCCCTA-TCGCTCGGGCTAGTCCCTGTAGGACGTTACT  160
              |||||||||  |||||||    ||| | |   |||| |||    ||||  ||| |  ||
Sbjct  3871  GCACAATGTAGTTTCCAATCAACCCCCAATAAATCGG-CTA----CTGTCAGACTTACCT  3817

Query  161   ----GATGAAAGCTGGGCCGTTATCGGAGCCTAAAACCTCGGGGACCCCATATCTGGGAA  216
                 || ||| || || || || ||||  || || ||||  || |  ||  ||||||| |
Sbjct  3816  TGGAGACGAAGGCAGGCCCATTGTCGGTTCCCAATACCTGTGGCATGCCGAATCTGGGGA  3757

Query  217   TAATTTCTTCTAGTAACGCCTTAGCAACCACTTGGGCAGTCTCCCGTTTCGTGGGGAAGG  276
               ||||||||||||| |  ||| |  || |||| |||||| ||    || || |||||  
Sbjct  3756  AGATTTCTTCTAGTAGCTTCTTGGTTACAACTTTGGCAGTTTCTTTCTTGGTTGGGAAAA  3697

Query  277   CTTCCACCCAGCCCGAAAATGTGTCAAC  304
             |||  | ||| || || || ||||| ||
Sbjct  3696  CTTTTATCCATCCAGAGAAAGTGTCTAC  3669


 Score = 46.4 bits (50),  Expect = 0.049
 Identities = 55/75 (73%), Gaps = 0/75 (0%)
 Strand=Plus/Minus

Query  4626  AATAATGTCTAGGGAAAGAGTCCCCTGGGGAGGCCAGCCCACATTAAAAGTAGGCCATTC  4685
             ||||||||| | |  || ||| || |   | ||||| || |||   ||||| ||||| ||
Sbjct  1191  AATAATGTCCAAGTTAAAAGTACCATCTTGTGGCCACCCTACACCGAAAGTTGGCCACTC  1132

Query  4686  TACAGAGCAGAAGGT  4700
               |||||||||||||
Sbjct  1131  GGCAGAGCAGAAGGT  1117


 Score = 43.7 bits (47),  Expect = 0.59
 Identities = 40/51 (78%), Gaps = 0/51 (0%)
 Strand=Plus/Minus

Query  3181  CTTGGGGCACTCCCTCTTCCAATGTCCATATTCTTTGCAGTTTGTACACTG  3231
             ||||||||| ||  |   ||||||||| | |||||||||||  | ||||||
Sbjct  2483  CTTGGGGCAATCTTTAGCCCAATGTCCCTTTTCTTTGCAGTAGGCACACTG  2433


>K00021.1 Friend spleen focus-forming virus (proviral), complete 
genome
Length=6296

 Score = 99.6 bits (109),  Expect = 9e-18
 Identities = 303/464 (65%), Gaps = 16/464 (3%)
 Strand=Plus/Minus

Query  1632  TCAACAAAGAGAGTGAAGGGCTTCAGGGGGTCTGGCAATGCCAGAGCCGGGGCTCTTAGG  1691
             |||||||| ||   |||||||||      |||||| ||| |||| || |||||  ||| |
Sbjct  3297  TCAACAAAAAGTTCGAAGGGCTTAGTCAAGTCTGGTAATCCCAGGGCAGGGGCAGTTAAG  3238

Query  1692  AGAGCGACCTTGAGTTCATCATAGGCCTTCTGTTGGTCTGACCCCCAGGCCCA-AGGGAC  1750
             |||||   |||||  || |  |||||||| || |||||||  |||||     | || | |
Sbjct  3237  AGAGCCTGCTTGATCTCTTGGTAGGCCTTTTGCTGGTCTGGGCCCCATTTAAACAGAGTC  3178

Query  1751  CTTATCCTTGGTTGCCTCATACAGAGGTTTTGCTATTTCAGCATACCCCAGAATCCACAG  1810
             |   |  |||||       ||||  ||   ||| ||||| ||| ||||  | ||||| ||
Sbjct  3177  CCCGTT-TTGGTGAGAGGGTACAAGGGGGCTGCCATTTCTGCAAACCCGGGGATCCAGAG  3119

Query  1811  CCGGCAGTAGCCTGTCGTCCCTAAAAACTCACGGACCTCTCATGTTGAGG----TCGGGA  1866
              || ||| |||||| ||||||||  |||||     |||    ||| ||||    |  |||
Sbjct  3118  GCGACAGAAGCCTGCCGTCCCTAGGAACTC-----CCTTAGTTGTCGAGGGGTCTTTGGA  3064

Query  1867  CT-GGAAATCTAAGAATAGTCTCTTTTATGGCCTCTGTCAGCCATCTGGTTCCTTCTTTC  1925
              | ||    |  |  | |||||||||| ||||||| ||||||||||     || ||||| 
Sbjct  3063  GTAGGCTGCCCCATCACAGTCTCTTTTCTGGCCTCAGTCAGCCATCCCTGACCCTCTTTT  3004

Query  1926  AGCTTATTCCCCAGGTAGGTGAC----TGCCTGCATATTTGAGCCTTCTTTGCACTGGCC  1981
             ||   || |||||| ||  ||||    | |  |||  |||| || ||||| ||   ||||
Sbjct  3003  AGAAGATACCCCAGATACTTGACCTGTTTCTGGCAATTTTGGGCTTTCTTGGCCGAGGCC  2944

Query  1982  CGATAGCCCAACTGCCCCAGCTCCTGGAGGAGGTCTCCAGTGGCCTGTCGGCTTTCGGCT  2041
             ||||| || |  | ||| ||    || |  ||| | |  ||  | ||| | |  ||    
Sbjct  2943  CGATATCCGAGGTCCCCTAGGGTTTGTAACAGGGCCCGCGTACCTTGTTGACAGTCAAGC  2884

Query  2042  TCAGAGGGGGCCGCCAGAAGCAAGTCATCTACGTACTGCAGGAG  2085
             ||||| | ||| ||||| || ||||||||||| ||||| || ||
Sbjct  2883  TCAGAAGTGGCGGCCAGCAGTAAGTCATCTACATACTGGAGCAG  2840


 Score = 98.7 bits (108),  Expect = 9e-18
 Identities = 272/405 (67%), Gaps = 18/405 (4%)
 Strand=Plus/Minus

Query  3684  TTATAGCTTTTACCTTGGCCAAATTGGTGGGGCGGAGTGCCGCCGCTC-GGAGACCTGCC  3742
             ||||  |||||||||||||||||||||||||||    ||||  || || ||||||| || 
Sbjct  2062  TTATTCCTTTTACCTTGGCCAAATTGGTGGGGCTTC-TGCCCGCGGTCTGGAGACCCGCT  2004

Query  3743  ATAAGAGTCTGGCGGTAGACTCGGAGACGCTCCCTACCT-TCTGCGTTCCCAAAGTCCCA  3801
             |  ||   |||||| ||||     ||  | | ||||||| | || ||     || |||||
Sbjct  2003  AGGAGCAACTGGCGATAGAGAACTAGGTGGTTCCTACCTCTTTGGGTGGTGTAA-TCCCA  1945

Query  3802  ATCCGGTCTATTCAGGGGAAA-GCACTCGTCGATCAGGTTCGGCAAGGTCGTTGGCAAGG  3860
             ||| || |  |  |||||||| |||  |||| | |  ||| |||| | | | |||   | 
Sbjct  1944  ATCGGGACGTTCAAGGGGAAAAGCAG-CGTCAACCTCGTTGGGCA-GTTGGGTGGGGCGC  1887

Query  3861  ---TTGTCGCCGGGGCCATTCTTTCTGGCCTCGGTGAGGATCCGCTCGTGCTCCTCGGTG  3917
                | || |||  || ||   |||| ||| ||   ||| | |||||  | ||||||   |
Sbjct  1886  CCATCGTTGCCCCGGACAGCTTTTCGGGCTTCCAGGAGCACCCGCTGCTTCTCCTCCCCG  1827

Query  3918  GTGAATAAGGTCTCAAGAAGCTGCTGGCAATCATCCCAAGTGGGACTGTGTGTGTGCATG  3977
             || |  |  ||| | |  |  ||||||||||||||||| |||||   ||| |||   | |
Sbjct  1826  GTAAGCAGAGTCCCTAATAATTGCTGGCAATCATCCCAGGTGGGCTGGTGGGTGGTGAGG  1767

Query  3978  ACAGACTCGAACAG----GTCAGTTAGGCCTTTCGGGTCCTCAGAAAAAGGAGGGTTTTG  4033
             ||||| || | ||     |||||||   |||   || |||||||| || | ||| || | 
Sbjct  1766  ACAGATTCAATCAATGTAGTCAGTTTA-CCT---GGATCCTCAGAGAAGGAAGGATTATT  1711

Query  4034  AGCCTTCCAGTTGTATAGATCACTGCTTGAAAAGGGCCAGTACTG  4078
             |   |||||||| |||||||||  |   ||||| |||||||||||
Sbjct  1710  ATTTTTCCAGTTATATAGATCAGAGGAGGAAAACGGCCAGTACTG  1666


 Score = 96.9 bits (106),  Expect = 3e-17
 Identities = 184/268 (69%), Gaps = 10/268 (4%)
 Strand=Plus/Minus

Query  42    AAGGTCTCCTTTAGAGTCCGATTCATTCTCTCTACCTGCCCTGAGCTCTGGGGATTATAT  101
             || |||||||| |  || | ||| ||| |||||||||| ||||| ||||||||  | |||
Sbjct  3931  AAAGTCTCCTTGATGGTTCTATTTATTTTCTCTACCTGACCTGAACTCTGGGGTCTGTAT  3872

Query  102   TCACAATGTAACTTCCAATTGGTCCCTA-TCGCTCGGGCTAGTCCCTGTAGGACGTTACT  160
              |||||||||  |||||||    ||| | |   |||| |||    ||||  ||| |  ||
Sbjct  3871  GCACAATGTAGTTTCCAATCAACCCCCAATAAATCGG-CTA----CTGTCAGACTTACCT  3817

Query  161   ----GATGAAAGCTGGGCCGTTATCGGAGCCTAAAACCTCGGGGACCCCATATCTGGGAA  216
                 || ||| || || || || ||||  || || ||||  || |  ||  ||||||| |
Sbjct  3816  TGGAGACGAAGGCAGGCCCATTGTCGGTTCCCAATACCTGTGGCATGCCGAATCTGGGGA  3757

Query  217   TAATTTCTTCTAGTAACGCCTTAGCAACCACTTGGGCAGTCTCCCGTTTCGTGGGGAAGG  276
               ||||||||||||| |  ||| |  || |||| |||||| ||    || || |||||  
Sbjct  3756  AGATTTCTTCTAGTAGCTTCTTGGTTACAACTTTGGCAGTTTCTTTCTTGGTTGGGAAAA  3697

Query  277   CTTCCACCCAGCCCGAAAATGTGTCAAC  304
             |||  | ||| || || || ||||| ||
Sbjct  3696  CTTTTATCCATCCAGAGAAAGTGTCTAC  3669


 Score = 46.4 bits (50),  Expect = 0.049
 Identities = 55/75 (73%), Gaps = 0/75 (0%)
 Strand=Plus/Minus

Query  4626  AATAATGTCTAGGGAAAGAGTCCCCTGGGGAGGCCAGCCCACATTAAAAGTAGGCCATTC  4685
             ||||||||| | |  || ||| || |   | ||||| || |||   ||||| ||||| ||
Sbjct  1191  AATAATGTCCAAGTTAAAAGTACCATCTTGTGGCCACCCTACACCGAAAGTTGGCCACTC  1132

Query  4686  TACAGAGCAGAAGGT  4700
               |||||||||||||
Sbjct  1131  GGCAGAGCAGAAGGT  1117


 Score = 43.7 bits (47),  Expect = 0.59
 Identities = 40/51 (78%), Gaps = 0/51 (0%)
 Strand=Plus/Minus

Query  3181  CTTGGGGCACTCCCTCTTCCAATGTCCATATTCTTTGCAGTTTGTACACTG  3231
             ||||||||| ||  |   ||||||||| | |||||||||||  | ||||||
Sbjct  2483  CTTGGGGCAATCTTTAGCCCAATGTCCCTTTTCTTTGCAGTAGGCACACTG  2433


>NC_038923.1 Hardy-Zuckermann 4 feline sarcoma virus (H24-FeSV) 
kit oncogene
Length=2473

 Score = 77.9 bits (85),  Expect = 3e-11
 Identities = 256/392 (65%), Gaps = 6/392 (2%)
 Strand=Plus/Minus

Query  3692  TTTACCTTGGCCAAATTGGTGGGGCGGAGTGCCGCCGCTCGGAGACCTGCCATAAGAGTC  3751
             |||||||  |||||||| ||||||||   ||| ||| | |||||||| || |  ||   |
Sbjct  1232  TTTACCTGTGCCAAATTAGTGGGGCGTCTTGCAGCCCCGCGGAGACCCGCTAATAGCAAC  1173

Query  3752  TGGCGGTAGACTCGGAGACGCTCCCTACCTTCTGCGTTCCCAAAGTCCCAATCCGGTCTA  3811
             ||||| || |  || ||  ||||||||||| | |   |  |||| ||||| |  || |  
Sbjct  1172  TGGCGATAAAGGCGTAGGTGCTCCCTACCTGCCGGCGTAGCAAAATCCCAGTTGGGACGG  1113

Query  3812  TTC-AGGGGAAAGCACTCGTCGATCAGGTTCGGCAAGGTCGTTGGC--AAGGTTGTCGCC  3868
              || |||||||||  ||| || || |  || || |     ||||||     ||  |||||
Sbjct  1112  GTCAAGGGGAAAG-TCTCATCAATGACATTGGGTAGTTGGGTTGGCCGTCCGTCCTCGCC  1054

Query  3869  GGGGCCATTCTTTCTGGCCTCGGTGAGGATCCGCTCGTGCTCCTCGGTGGTGAATAAGGT  3928
              ||  | | ||||| ||||||    |||| ||  |     || |||   || |  |  | 
Sbjct  1053  TGGAACCTGCTTTCGGGCCTCAAGAAGGACCCTTTGCCTTTCTTCGCCTGTCAGGAGTGC  994

Query  3929  CT-CAAGAAGCTGCTGGCAATCATCCCAAGTGGGACTGTGTGTGTGCATGACAGACTCGA  3987
             || |||| ||||||||||| || ||||| || ||    || ||    |  |  ||||| |
Sbjct  993   CTGCAAG-AGCTGCTGGCAGTCGTCCCAGGTTGGTTGATGCGTCACTAAAATGGACTCAA  935

Query  3988  ACAGGTCAGTTAGGCCTTTCGGGTCCTCAGAAAAAGGAGGGTTTTGAGCCTTCCAGTTGT  4047
               |||| ||||||| |    ||||| |  || ||||| ||||| || | ||||||||| |
Sbjct  934   TTAGGTTAGTTAGGGCCACTGGGTCTTGGGAGAAAGGGGGGTTATGCGACTTCCAGTTAT  875

Query  4048  ATAGATCACTGCTTGAAAAGGGCCAGTACTGG  4079
             | || ||      ||| || ||||| ||||||
Sbjct  874   ACAGGTCTGAAGCTGAGAATGGCCAATACTGG  843


>X03711.1 Hardy-Zuckermann 4 feline sarcoma virus (H24-FeSV) kit 
oncogene
Length=2473

 Score = 77.9 bits (85),  Expect = 3e-11
 Identities = 256/392 (65%), Gaps = 6/392 (2%)
 Strand=Plus/Minus

Query  3692  TTTACCTTGGCCAAATTGGTGGGGCGGAGTGCCGCCGCTCGGAGACCTGCCATAAGAGTC  3751
             |||||||  |||||||| ||||||||   ||| ||| | |||||||| || |  ||   |
Sbjct  1232  TTTACCTGTGCCAAATTAGTGGGGCGTCTTGCAGCCCCGCGGAGACCCGCTAATAGCAAC  1173

Query  3752  TGGCGGTAGACTCGGAGACGCTCCCTACCTTCTGCGTTCCCAAAGTCCCAATCCGGTCTA  3811
             ||||| || |  || ||  ||||||||||| | |   |  |||| ||||| |  || |  
Sbjct  1172  TGGCGATAAAGGCGTAGGTGCTCCCTACCTGCCGGCGTAGCAAAATCCCAGTTGGGACGG  1113

Query  3812  TTC-AGGGGAAAGCACTCGTCGATCAGGTTCGGCAAGGTCGTTGGC--AAGGTTGTCGCC  3868
              || |||||||||  ||| || || |  || || |     ||||||     ||  |||||
Sbjct  1112  GTCAAGGGGAAAG-TCTCATCAATGACATTGGGTAGTTGGGTTGGCCGTCCGTCCTCGCC  1054

Query  3869  GGGGCCATTCTTTCTGGCCTCGGTGAGGATCCGCTCGTGCTCCTCGGTGGTGAATAAGGT  3928
              ||  | | ||||| ||||||    |||| ||  |     || |||   || |  |  | 
Sbjct  1053  TGGAACCTGCTTTCGGGCCTCAAGAAGGACCCTTTGCCTTTCTTCGCCTGTCAGGAGTGC  994

Query  3929  CT-CAAGAAGCTGCTGGCAATCATCCCAAGTGGGACTGTGTGTGTGCATGACAGACTCGA  3987
             || |||| ||||||||||| || ||||| || ||    || ||    |  |  ||||| |
Sbjct  993   CTGCAAG-AGCTGCTGGCAGTCGTCCCAGGTTGGTTGATGCGTCACTAAAATGGACTCAA  935

Query  3988  ACAGGTCAGTTAGGCCTTTCGGGTCCTCAGAAAAAGGAGGGTTTTGAGCCTTCCAGTTGT  4047
               |||| ||||||| |    ||||| |  || ||||| ||||| || | ||||||||| |
Sbjct  934   TTAGGTTAGTTAGGGCCACTGGGTCTTGGGAGAAAGGGGGGTTATGCGACTTCCAGTTAT  875

Query  4048  ATAGATCACTGCTTGAAAAGGGCCAGTACTGG  4079
             | || ||      ||| || ||||| ||||||
Sbjct  874   ACAGGTCTGAAGCTGAGAATGGCCAATACTGG  843


>NC_038923.1 Hardy-Zuckermann 4 feline sarcoma virus (H24-FeSV) 
kit oncogene
Length=2473

 Score = 77.9 bits (85),  Expect = 3e-11
 Identities = 256/392 (65%), Gaps = 6/392 (2%)
 Strand=Plus/Minus

Query  3692  TTTACCTTGGCCAAATTGGTGGGGCGGAGTGCCGCCGCTCGGAGACCTGCCATAAGAGTC  3751
             |||||||  |||||||| ||||||||   ||| ||| | |||||||| || |  ||   |
Sbjct  1232  TTTACCTGTGCCAAATTAGTGGGGCGTCTTGCAGCCCCGCGGAGACCCGCTAATAGCAAC  1173

Query  3752  TGGCGGTAGACTCGGAGACGCTCCCTACCTTCTGCGTTCCCAAAGTCCCAATCCGGTCTA  3811
             ||||| || |  || ||  ||||||||||| | |   |  |||| ||||| |  || |  
Sbjct  1172  TGGCGATAAAGGCGTAGGTGCTCCCTACCTGCCGGCGTAGCAAAATCCCAGTTGGGACGG  1113

Query  3812  TTC-AGGGGAAAGCACTCGTCGATCAGGTTCGGCAAGGTCGTTGGC--AAGGTTGTCGCC  3868
              || |||||||||  ||| || || |  || || |     ||||||     ||  |||||
Sbjct  1112  GTCAAGGGGAAAG-TCTCATCAATGACATTGGGTAGTTGGGTTGGCCGTCCGTCCTCGCC  1054

Query  3869  GGGGCCATTCTTTCTGGCCTCGGTGAGGATCCGCTCGTGCTCCTCGGTGGTGAATAAGGT  3928
              ||  | | ||||| ||||||    |||| ||  |     || |||   || |  |  | 
Sbjct  1053  TGGAACCTGCTTTCGGGCCTCAAGAAGGACCCTTTGCCTTTCTTCGCCTGTCAGGAGTGC  994

Query  3929  CT-CAAGAAGCTGCTGGCAATCATCCCAAGTGGGACTGTGTGTGTGCATGACAGACTCGA  3987
             || |||| ||||||||||| || ||||| || ||    || ||    |  |  ||||| |
Sbjct  993   CTGCAAG-AGCTGCTGGCAGTCGTCCCAGGTTGGTTGATGCGTCACTAAAATGGACTCAA  935

Query  3988  ACAGGTCAGTTAGGCCTTTCGGGTCCTCAGAAAAAGGAGGGTTTTGAGCCTTCCAGTTGT  4047
               |||| ||||||| |    ||||| |  || ||||| ||||| || | ||||||||| |
Sbjct  934   TTAGGTTAGTTAGGGCCACTGGGTCTTGGGAGAAAGGGGGGTTATGCGACTTCCAGTTAT  875

Query  4048  ATAGATCACTGCTTGAAAAGGGCCAGTACTGG  4079
             | || ||      ||| || ||||| ||||||
Sbjct  874   ACAGGTCTGAAGCTGAGAATGGCCAATACTGG  843


>X03711.1 Hardy-Zuckermann 4 feline sarcoma virus (H24-FeSV) kit 
oncogene
Length=2473

 Score = 77.9 bits (85),  Expect = 3e-11
 Identities = 256/392 (65%), Gaps = 6/392 (2%)
 Strand=Plus/Minus

Query  3692  TTTACCTTGGCCAAATTGGTGGGGCGGAGTGCCGCCGCTCGGAGACCTGCCATAAGAGTC  3751
             |||||||  |||||||| ||||||||   ||| ||| | |||||||| || |  ||   |
Sbjct  1232  TTTACCTGTGCCAAATTAGTGGGGCGTCTTGCAGCCCCGCGGAGACCCGCTAATAGCAAC  1173

Query  3752  TGGCGGTAGACTCGGAGACGCTCCCTACCTTCTGCGTTCCCAAAGTCCCAATCCGGTCTA  3811
             ||||| || |  || ||  ||||||||||| | |   |  |||| ||||| |  || |  
Sbjct  1172  TGGCGATAAAGGCGTAGGTGCTCCCTACCTGCCGGCGTAGCAAAATCCCAGTTGGGACGG  1113

Query  3812  TTC-AGGGGAAAGCACTCGTCGATCAGGTTCGGCAAGGTCGTTGGC--AAGGTTGTCGCC  3868
              || |||||||||  ||| || || |  || || |     ||||||     ||  |||||
Sbjct  1112  GTCAAGGGGAAAG-TCTCATCAATGACATTGGGTAGTTGGGTTGGCCGTCCGTCCTCGCC  1054

Query  3869  GGGGCCATTCTTTCTGGCCTCGGTGAGGATCCGCTCGTGCTCCTCGGTGGTGAATAAGGT  3928
              ||  | | ||||| ||||||    |||| ||  |     || |||   || |  |  | 
Sbjct  1053  TGGAACCTGCTTTCGGGCCTCAAGAAGGACCCTTTGCCTTTCTTCGCCTGTCAGGAGTGC  994

Query  3929  CT-CAAGAAGCTGCTGGCAATCATCCCAAGTGGGACTGTGTGTGTGCATGACAGACTCGA  3987
             || |||| ||||||||||| || ||||| || ||    || ||    |  |  ||||| |
Sbjct  993   CTGCAAG-AGCTGCTGGCAGTCGTCCCAGGTTGGTTGATGCGTCACTAAAATGGACTCAA  935

Query  3988  ACAGGTCAGTTAGGCCTTTCGGGTCCTCAGAAAAAGGAGGGTTTTGAGCCTTCCAGTTGT  4047
               |||| ||||||| |    ||||| |  || ||||| ||||| || | ||||||||| |
Sbjct  934   TTAGGTTAGTTAGGGCCACTGGGTCTTGGGAGAAAGGGGGGTTATGCGACTTCCAGTTAT  875

Query  4048  ATAGATCACTGCTTGAAAAGGGCCAGTACTGG  4079
             | || ||      ||| || ||||| ||||||
Sbjct  874   ACAGGTCTGAAGCTGAGAATGGCCAATACTGG  843


>NC_001502.1 Moloney murine sarcoma virus, complete genome
Length=5833

 Score = 69.8 bits (76),  Expect = 4e-09
 Identities = 107/148 (72%), Gaps = 10/148 (7%)
 Strand=Plus/Minus

Query  3936  AGCTGCTGGCAATCATCCCAAGTGGGACTG-TGTGTGTGCATGACAGACTCGAACAG---  3991
             |||||||| || || ||||| ||||| ||| || |||   | ||||||||||| |||   
Sbjct  1374  AGCTGCTGACAGTCGTCCCAGGTGGG-CTGATGGGTGATGAGGACAGACTCGATCAGAGC  1316

Query  3992  -GTCAGTTAGGCCTTTCGGGTCCTCAGAAAAAGGAGGGTTTTGAGCCTTCCAGTTGTATA  4050
              |||||||   |||   || || |||||||||| |||||| | |   ||||||||||| |
Sbjct  1315  TGTCAGTTTA-CCT---GGATCTTCAGAAAAAGAAGGGTTATTATTTTTCCAGTTGTAAA  1260

Query  4051  GATCACTGCTTGAAAAGGGCCAGTACTG  4078
             | |||      || || |||||||| ||
Sbjct  1259  GGTCAGAAGAGGAGAACGGCCAGTATTG  1232


 Score = 57.2 bits (62),  Expect = 3e-05
 Identities = 61/81 (75%), Gaps = 0/81 (0%)
 Strand=Plus/Minus

Query  3676  CCCTTGCATTATAGCTTTTACCTTGGCCAAATTGGTGGGGCGGAGTGCCGCCGCTCGGAG  3735
             ||||||  ||||  |||||||||||||||||||||||||||      ||||   | ||||
Sbjct  1636  CCCTTGTGTTATTCCTTTTACCTTGGCCAAATTGGTGGGGCTTCTGCCCGCGTTTTGGAG  1577

Query  3736  ACCTGCCATAAGAGTCTGGCG  3756
             ||| || || ||   ||||||
Sbjct  1576  ACCCGCTATGAGCAACTGGCG  1556


 Score = 55.4 bits (60),  Expect = 9e-05
 Identities = 39/45 (87%), Gaps = 0/45 (0%)
 Strand=Plus/Minus

Query  4657  GGCCAGCCCACATTAAAAGTAGGCCATTCTACAGAGCAGAAGGTA  4701
             ||||| || || ||||| || ||||||||| ||||||||||||||
Sbjct  708   GGCCATCCGACGTTAAAGGTTGGCCATTCTGCAGAGCAGAAGGTA  664


>AF033813.1 Moloney murine sarcoma virus, complete genome
Length=5833

 Score = 69.8 bits (76),  Expect = 4e-09
 Identities = 107/148 (72%), Gaps = 10/148 (7%)
 Strand=Plus/Minus

Query  3936  AGCTGCTGGCAATCATCCCAAGTGGGACTG-TGTGTGTGCATGACAGACTCGAACAG---  3991
             |||||||| || || ||||| ||||| ||| || |||   | ||||||||||| |||   
Sbjct  1374  AGCTGCTGACAGTCGTCCCAGGTGGG-CTGATGGGTGATGAGGACAGACTCGATCAGAGC  1316

Query  3992  -GTCAGTTAGGCCTTTCGGGTCCTCAGAAAAAGGAGGGTTTTGAGCCTTCCAGTTGTATA  4050
              |||||||   |||   || || |||||||||| |||||| | |   ||||||||||| |
Sbjct  1315  TGTCAGTTTA-CCT---GGATCTTCAGAAAAAGAAGGGTTATTATTTTTCCAGTTGTAAA  1260

Query  4051  GATCACTGCTTGAAAAGGGCCAGTACTG  4078
             | |||      || || |||||||| ||
Sbjct  1259  GGTCAGAAGAGGAGAACGGCCAGTATTG  1232


 Score = 57.2 bits (62),  Expect = 3e-05
 Identities = 61/81 (75%), Gaps = 0/81 (0%)
 Strand=Plus/Minus

Query  3676  CCCTTGCATTATAGCTTTTACCTTGGCCAAATTGGTGGGGCGGAGTGCCGCCGCTCGGAG  3735
             ||||||  ||||  |||||||||||||||||||||||||||      ||||   | ||||
Sbjct  1636  CCCTTGTGTTATTCCTTTTACCTTGGCCAAATTGGTGGGGCTTCTGCCCGCGTTTTGGAG  1577

Query  3736  ACCTGCCATAAGAGTCTGGCG  3756
             ||| || || ||   ||||||
Sbjct  1576  ACCCGCTATGAGCAACTGGCG  1556


 Score = 55.4 bits (60),  Expect = 9e-05
 Identities = 39/45 (87%), Gaps = 0/45 (0%)
 Strand=Plus/Minus

Query  4657  GGCCAGCCCACATTAAAAGTAGGCCATTCTACAGAGCAGAAGGTA  4701
             ||||| || || ||||| || ||||||||| ||||||||||||||
Sbjct  708   GGCCATCCGACGTTAAAGGTTGGCCATTCTGCAGAGCAGAAGGTA  664


>NC_001499.1 Abelson murine leukemia virus, complete genome
Length=5894

 Score = 55.4 bits (60),  Expect = 9e-05
 Identities = 39/45 (87%), Gaps = 0/45 (0%)
 Strand=Plus/Minus

Query  4657  GGCCAGCCCACATTAAAAGTAGGCCATTCTACAGAGCAGAAGGTA  4701
             ||||| || || ||||| || ||||||||| ||||||||||||||
Sbjct  772   GGCCATCCGACGTTAAAGGTTGGCCATTCTGCAGAGCAGAAGGTA  728


>AF033812.1 Abelson murine leukemia virus, complete genome
Length=5894

 Score = 55.4 bits (60),  Expect = 9e-05
 Identities = 39/45 (87%), Gaps = 0/45 (0%)
 Strand=Plus/Minus

Query  4657  GGCCAGCCCACATTAAAAGTAGGCCATTCTACAGAGCAGAAGGTA  4701
             ||||| || || ||||| || ||||||||| ||||||||||||||
Sbjct  772   GGCCATCCGACGTTAAAGGTTGGCCATTCTGCAGAGCAGAAGGTA  728


>NC_007654.1 Atlantic salmon swim bladder sarcoma virus, complete 
genome
Length=10305

 Score = 53.6 bits (58),  Expect = 3e-04
 Identities = 38/44 (86%), Gaps = 0/44 (0%)
 Strand=Plus/Minus

Query  276   GCTTCCACCCAGCCCGAAAATGTGTCAACCATTACTAGCAAGTA  319
             ||||||||||| |  || ||| |||| |||||||||||||||||
Sbjct  6712  GCTTCCACCCATCTAGAGAATCTGTCTACCATTACTAGCAAGTA  6669


>DQ174103.1 Atlantic salmon swim bladder sarcoma virus from USA, 
complete genome
Length=10305

 Score = 53.6 bits (58),  Expect = 3e-04
 Identities = 38/44 (86%), Gaps = 0/44 (0%)
 Strand=Plus/Minus

Query  276   GCTTCCACCCAGCCCGAAAATGTGTCAACCATTACTAGCAAGTA  319
             ||||||||||| |  || ||| |||| |||||||||||||||||
Sbjct  6712  GCTTCCACCCATCTAGAGAATCTGTCTACCATTACTAGCAAGTA  6669


>NC_041845.1 Flavobacterium phage FCV-1, complete genome
Length=46450

 Score = 42.8 bits (46),  Expect = 0.59
 Identities = 35/43 (81%), Gaps = 0/43 (0%)
 Strand=Plus/Minus

Query  7376   TATCTTTGCATCATTACAATTATTTTGAACATACAATTATTTT  7418
              ||| |||  || ||| || || |||| ||||||||||||||||
Sbjct  10239  TATTTTTTTATTATTTCATTTGTTTTTAACATACAATTATTTT  10197


>KY979235.1 Flavobacterium phage FCV-1, complete genome
Length=46450

 Score = 42.8 bits (46),  Expect = 0.59
 Identities = 35/43 (81%), Gaps = 0/43 (0%)
 Strand=Plus/Minus

Query  7376   TATCTTTGCATCATTACAATTATTTTGAACATACAATTATTTT  7418
              ||| |||  || ||| || || |||| ||||||||||||||||
Sbjct  10239  TATTTTTTTATTATTTCATTTGTTTTTAACATACAATTATTTT  10197


>NC_038858.1 FBR murine osteosarcoma, complete proviral sequence 
integrated in Rattus norvegicus genome
Length=3811

 Score = 41.0 bits (44),  Expect = 2.1
 Identities = 103/155 (66%), Gaps = 4/155 (3%)
 Strand=Plus/Minus

Query  3878  CTTTCTGGCCTCGGTGAGGATCCGCTCGTGCTCCTCGGTGGTGAATAAGGTCTCAAGAAG  3937
             ||||||||||||   ||| | |||||  |  || ||    || |  |  ||| | || | 
Sbjct  1910  CTTTCTGGCCTCCAGGAGCACCCGCTGCTTTTCTTCTCCTGTCAGCAGAGTCCCCAGCAA  1851

Query  3938  CTGCTGGCAATCATCCCAAGTGGGACTGTGTGTGTGCATGACAGACTCGAACAGGTCAGT  3997
             |||||| || || ||||| || ||   ||| |||   | |||||||||||  | | ||||
Sbjct  1850  CTGCTGACAGTCGTCCCAGGTAGGCTGGTGGGTGGTGAGGACAGACTCGATTAAGGCAGT  1791

Query  3998  TAGGCCTTTC--GGGTCCTCAGAAAAAGGAGGGTT  4030
              |    || |  || || |||||||| | ||||||
Sbjct  1790  CA--ATTTACCTGGATCTTCAGAAAAGGAAGGGTT  1758


>K02712.2 FBR murine osteosarcoma, complete proviral sequence 
integrated in Rattus norvegicus genome
Length=3811

 Score = 41.0 bits (44),  Expect = 2.1
 Identities = 103/155 (66%), Gaps = 4/155 (3%)
 Strand=Plus/Minus

Query  3878  CTTTCTGGCCTCGGTGAGGATCCGCTCGTGCTCCTCGGTGGTGAATAAGGTCTCAAGAAG  3937
             ||||||||||||   ||| | |||||  |  || ||    || |  |  ||| | || | 
Sbjct  1910  CTTTCTGGCCTCCAGGAGCACCCGCTGCTTTTCTTCTCCTGTCAGCAGAGTCCCCAGCAA  1851

Query  3938  CTGCTGGCAATCATCCCAAGTGGGACTGTGTGTGTGCATGACAGACTCGAACAGGTCAGT  3997
             |||||| || || ||||| || ||   ||| |||   | |||||||||||  | | ||||
Sbjct  1850  CTGCTGACAGTCGTCCCAGGTAGGCTGGTGGGTGGTGAGGACAGACTCGATTAAGGCAGT  1791

Query  3998  TAGGCCTTTC--GGGTCCTCAGAAAAAGGAGGGTT  4030
              |    || |  || || |||||||| | ||||||
Sbjct  1790  CA--ATTTACCTGGATCTTCAGAAAAGGAAGGGTT  1758


>NC_021248.1 Choristoneura biennis entomopoxvirus 'L', complete 
genome
Length=307691

 Score = 41.0 bits (44),  Expect = 2.1
 Identities = 31/36 (86%), Gaps = 2/36 (6%)
 Strand=Plus/Minus

Query  5984   AATATAAGATAAACTACA--GGATTTACATAGCTTC  6017
              || || |||||||||| |  ||||||||||||||||
Sbjct  60221  AAAATCAGATAAACTAGAATGGATTTACATAGCTTC  60186


 Score = 41.0 bits (44),  Expect = 2.1
 Identities = 31/36 (86%), Gaps = 2/36 (6%)
 Strand=Plus/Minus

Query  5984    AATATAAGATAAACTACA--GGATTTACATAGCTTC  6017
               || || |||||||||| |  ||||||||||||||||
Sbjct  233553  AAAATCAGATAAACTAGAATGGATTTACATAGCTTC  233518


 Score = 41.0 bits (44),  Expect = 2.1
 Identities = 31/36 (86%), Gaps = 2/36 (6%)
 Strand=Plus/Minus

Query  5984    AATATAAGATAAACTACA--GGATTTACATAGCTTC  6017
               || || |||||||||| |  ||||||||||||||||
Sbjct  235025  AAAATCAGATAAACTAGAATGGATTTACATAGCTTC  234990


>HF679132.1 Choristoneura biennis entomopoxvirus 'L', complete 
genome
Length=307691

 Score = 41.0 bits (44),  Expect = 2.1
 Identities = 31/36 (86%), Gaps = 2/36 (6%)
 Strand=Plus/Minus

Query  5984   AATATAAGATAAACTACA--GGATTTACATAGCTTC  6017
              || || |||||||||| |  ||||||||||||||||
Sbjct  60221  AAAATCAGATAAACTAGAATGGATTTACATAGCTTC  60186


 Score = 41.0 bits (44),  Expect = 2.1
 Identities = 31/36 (86%), Gaps = 2/36 (6%)
 Strand=Plus/Minus

Query  5984    AATATAAGATAAACTACA--GGATTTACATAGCTTC  6017
               || || |||||||||| |  ||||||||||||||||
Sbjct  233553  AAAATCAGATAAACTAGAATGGATTTACATAGCTTC  233518


 Score = 41.0 bits (44),  Expect = 2.1
 Identities = 31/36 (86%), Gaps = 2/36 (6%)
 Strand=Plus/Minus

Query  5984    AATATAAGATAAACTACA--GGATTTACATAGCTTC  6017
               || || |||||||||| |  ||||||||||||||||
Sbjct  235025  AAAATCAGATAAACTAGAATGGATTTACATAGCTTC  234990


>NC_032775.1 Hubei tombus-like virus 33 strain WHBL67076 hypothetical 
protein 1 and hypothetical protein 2 genes, complete 
cds
Length=4193

 Score = 40.1 bits (43),  Expect = 7.2
 Identities = 23/24 (96%), Gaps = 0/24 (0%)
 Strand=Plus/Minus

Query  8271  AAGCATATTTAGATTTGTTGTTGT  8294
             |||||| |||||||||||||||||
Sbjct  2970  AAGCATTTTTAGATTTGTTGTTGT  2947


>KM983393.1 Bovine papillomavirus type 15 strain Aks-02, complete 
genome
Length=7189

 Score = 40.1 bits (43),  Expect = 7.2
 Identities = 26/29 (90%), Gaps = 0/29 (0%)
 Strand=Plus/Plus

Query  8587  ACATCAAAAATCGGGAAGAGGTTTCATTT  8615
             ||||||||||  |||||||||||||| ||
Sbjct  5838  ACATCAAAAAAGGGGAAGAGGTTTCAGTT  5866


>KX883210.1 Hubei tombus-like virus 33 strain WHBL67076 hypothetical 
protein 1 and hypothetical protein 2 genes, complete 
cds
Length=4193

 Score = 40.1 bits (43),  Expect = 7.2
 Identities = 23/24 (96%), Gaps = 0/24 (0%)
 Strand=Plus/Minus

Query  8271  AAGCATATTTAGATTTGTTGTTGT  8294
             |||||| |||||||||||||||||
Sbjct  2970  AAGCATTTTTAGATTTGTTGTTGT  2947


>NC_031906.1 Synechococcus phage S-CAM3 isolate 1010CC42, complete 
genome
Length=198190

 Score = 40.1 bits (43),  Expect = 7.2
 Identities = 49/65 (75%), Gaps = 8/65 (12%)
 Strand=Plus/Plus

Query  9221    TAATCTCACTGGTTGGCTGTTTCTAAACACAGTTGGTTGGATAAAATTCTTTATGATTCA  9280
               |||| |||||||   |||| |    |||||||||| |  || | ||||||||||| ||| 
Sbjct  134510  TAATTTCACTGGC--GCTGCT----AACACAGTTGTT--GAAAGAATTCTTTATGGTTCT  134561

Query  9281    AAACT  9285
               |||||
Sbjct  134562  AAACT  134566


>NC_037580.1 UNVERIFIED: Callinectes sapidus reovirus 1 segment 
3 VP3-like gene, complete sequence
Length=2706

 Score = 40.1 bits (43),  Expect = 7.2
 Identities = 23/24 (96%), Gaps = 0/24 (0%)
 Strand=Plus/Plus

Query  7061  CAAAGAACAGAGGAGACAGAGGAT  7084
             ||||||||| ||||||||||||||
Sbjct  763   CAAAGAACAAAGGAGACAGAGGAT  786


>NC_028765.1 Staphylococcus phage phiIPLA-RODI, complete genome
Length=142348

 Score = 40.1 bits (43),  Expect = 7.2
 Identities = 28/31 (90%), Gaps = 1/31 (3%)
 Strand=Plus/Plus

Query  9748    GCTATGGAA-AGAAGGTATGTTAAGAAGGGA  9777
               ||||||||| |||||||||||| ||||| ||
Sbjct  127137  GCTATGGAAGAGAAGGTATGTTTAGAAGAGA  127167


>NC_020855.1 Cyanophage P-RSM6 genomic sequence
Length=192497

 Score = 40.1 bits (43),  Expect = 7.2
 Identities = 26/29 (90%), Gaps = 0/29 (0%)
 Strand=Plus/Minus

Query  7943    CTGTCACTGGTGTTGTTACTGTTATTGCT  7971
               |||||||||||| |||||||| | |||||
Sbjct  100357  CTGTCACTGGTGGTGTTACTGGTCTTGCT  100329


>KU686199.1 Synechococcus phage S-CAM3 isolate 1010CC42, complete 
genome
Length=198190

 Score = 40.1 bits (43),  Expect = 7.2
 Identities = 49/65 (75%), Gaps = 8/65 (12%)
 Strand=Plus/Plus

Query  9221    TAATCTCACTGGTTGGCTGTTTCTAAACACAGTTGGTTGGATAAAATTCTTTATGATTCA  9280
               |||| |||||||   |||| |    |||||||||| |  || | ||||||||||| ||| 
Sbjct  134510  TAATTTCACTGGC--GCTGCT----AACACAGTTGTT--GAAAGAATTCTTTATGGTTCT  134561

Query  9281    AAACT  9285
               |||||
Sbjct  134562  AAACT  134566


>KU311710.1 UNVERIFIED: Callinectes sapidus reovirus 1 segment 
3 VP3-like gene, complete sequence
Length=2706

 Score = 40.1 bits (43),  Expect = 7.2
 Identities = 23/24 (96%), Gaps = 0/24 (0%)
 Strand=Plus/Plus

Query  7061  CAAAGAACAGAGGAGACAGAGGAT  7084
             ||||||||| ||||||||||||||
Sbjct  763   CAAAGAACAAAGGAGACAGAGGAT  786


>KP027446.1 Staphylococcus phage phiIPLA-RODI, complete genome
Length=142348

 Score = 40.1 bits (43),  Expect = 7.2
 Identities = 28/31 (90%), Gaps = 1/31 (3%)
 Strand=Plus/Plus

Query  9748    GCTATGGAA-AGAAGGTATGTTAAGAAGGGA  9777
               ||||||||| |||||||||||| ||||| ||
Sbjct  127137  GCTATGGAAGAGAAGGTATGTTTAGAAGAGA  127167


>HQ634193.1 Cyanophage P-RSM6 genomic sequence
Length=192497

 Score = 40.1 bits (43),  Expect = 7.2
 Identities = 26/29 (90%), Gaps = 0/29 (0%)
 Strand=Plus/Minus

Query  7943    CTGTCACTGGTGTTGTTACTGTTATTGCT  7971
               |||||||||||| |||||||| | |||||
Sbjct  100357  CTGTCACTGGTGGTGTTACTGGTCTTGCT  100329


>NC_048807.1 Erwinia phage pEp_SNUABM_01, complete genome
Length=147321

 Score = 39.2 bits (42),  Expect = 7.2
 Identities = 30/36 (83%), Gaps = 0/36 (0%)
 Strand=Plus/Plus

Query  9943   CACACAACTAGCAAGCGTCAGAACTGGGATTTGAAC  9978
              |||| |  |||||| |||||||||||||| ||| ||
Sbjct  99892  CACAAACGTAGCAAACGTCAGAACTGGGAATTGGAC  99927


>NC_048754.1 Lactobacillus phage SAC12B, complete genome
Length=136608

 Score = 39.2 bits (42),  Expect = 7.2
 Identities = 42/55 (76%), Gaps = 2/55 (4%)
 Strand=Plus/Minus

Query  9644    ATTAAGTAAATAAAGCTAGTTGTTACTATTAAAATAGGAATTTTTAAGAAAATAT  9698
               ||||  || |||| |||| |  ||| |||||||||||| ||| |  |||| ||||
Sbjct  100718  ATTAGATATATAAGGCTATTAATTAATATTAAAATAGGTATTAT--AGAATATAT  100666


>NC_033778.1 Leptopilina boulardi filamentous virus isolate Valence 
Gotheron, partial genome
Length=111453

 Score = 39.2 bits (42),  Expect = 7.2
 Identities = 27/31 (87%), Gaps = 0/31 (0%)
 Strand=Plus/Plus

Query  9665  GTTACTATTAAAATAGGAATTTTTAAGAAAA  9695
             || |||||||||||  ||||||||| |||||
Sbjct  8896  GTCACTATTAAAATTAGAATTTTTATGAAAA  8926


>NC_037579.1 UNVERIFIED: Callinectes sapidus reovirus 1 segment 
2 VP2-like gene, complete sequence
Length=2720

 Score = 39.2 bits (42),  Expect = 7.2
 Identities = 30/36 (83%), Gaps = 0/36 (0%)
 Strand=Plus/Plus

Query  9670  TATTAAAATAGGAATTTTTAAGAAAATATGTCAAGG  9705
             || ||||  ||  |||||||||||||||| ||||||
Sbjct  1436  TAATAAAGAAGAGATTTTTAAGAAAATATCTCAAGG  1471


>NC_023639.1 Mimivirus terra2 genome
Length=1168989

 Score = 39.2 bits (42),  Expect = 7.2
 Identities = 32/38 (84%), Gaps = 1/38 (3%)
 Strand=Plus/Plus

Query  7389    TTACAATTATTTTGAACAT-ACAATTATTTTGAACTTT  7425
               ||| ||||||||||||  | | |||||||||||| |||
Sbjct  629372  TTAGAATTATTTTGAATTTTAGAATTATTTTGAATTTT  629409


>MN184887.1 Erwinia phage pEp_SNUABM_01, complete genome
Length=147321

 Score = 39.2 bits (42),  Expect = 7.2
 Identities = 30/36 (83%), Gaps = 0/36 (0%)
 Strand=Plus/Plus

Query  9943   CACACAACTAGCAAGCGTCAGAACTGGGATTTGAAC  9978
              |||| |  |||||| |||||||||||||| ||| ||
Sbjct  99892  CACAAACGTAGCAAACGTCAGAACTGGGAATTGGAC  99927


>MK504446.1 Lactobacillus phage SAC12B, complete genome
Length=136608

 Score = 39.2 bits (42),  Expect = 7.2
 Identities = 42/55 (76%), Gaps = 2/55 (4%)
 Strand=Plus/Minus

Query  9644    ATTAAGTAAATAAAGCTAGTTGTTACTATTAAAATAGGAATTTTTAAGAAAATAT  9698
               ||||  || |||| |||| |  ||| |||||||||||| ||| |  |||| ||||
Sbjct  100718  ATTAGATATATAAGGCTATTAATTAATATTAAAATAGGTATTAT--AGAATATAT  100666


>KY009685.1 Leptopilina boulardi filamentous virus isolate Valence 
Gotheron, partial genome
Length=111453

 Score = 39.2 bits (42),  Expect = 7.2
 Identities = 27/31 (87%), Gaps = 0/31 (0%)
 Strand=Plus/Plus

Query  9665  GTTACTATTAAAATAGGAATTTTTAAGAAAA  9695
             || |||||||||||  ||||||||| |||||
Sbjct  8896  GTCACTATTAAAATTAGAATTTTTATGAAAA  8926


>KU311709.1 UNVERIFIED: Callinectes sapidus reovirus 1 segment 
2 VP2-like gene, complete sequence
Length=2720

 Score = 39.2 bits (42),  Expect = 7.2
 Identities = 30/36 (83%), Gaps = 0/36 (0%)
 Strand=Plus/Plus

Query  9670  TATTAAAATAGGAATTTTTAAGAAAATATGTCAAGG  9705
             || ||||  ||  |||||||||||||||| ||||||
Sbjct  1436  TAATAAAGAAGAGATTTTTAAGAAAATATCTCAAGG  1471


>KF527228.1 Mimivirus terra2 genome
Length=1168989

 Score = 39.2 bits (42),  Expect = 7.2
 Identities = 32/38 (84%), Gaps = 1/38 (3%)
 Strand=Plus/Plus

Query  7389    TTACAATTATTTTGAACAT-ACAATTATTTTGAACTTT  7425
               ||| ||||||||||||  | | |||||||||||| |||
Sbjct  629372  TTAGAATTATTTTGAATTTTAGAATTATTTTGAATTTT  629409


Lambda      K        H
   0.634    0.408    0.912 

Gapped
Lambda      K        H
   0.625    0.410    0.780 

Effective search space used: 4441147554934


Query= scaffold_m29_p_27:22399196-22409564(-)

Length=10368
                                                                      Score        E
Sequences producing significant alignments:                          (Bits)     Value

NC_041925.1 Proteus phage VB_PmiS-Isfahan, complete genome            498        9e-138
KY742649.2 UNVERIFIED_ORG: Proteus phage VB_PmiS-Isfahan, complet...  498        9e-138
NC_030230.1 Tokyovirus A1 DNA, nearly complete genome                 121        3e-24 
AP017398.1 Tokyovirus A1 DNA, nearly complete genome                  121        3e-24 
NC_029057.1 Vibrio phage qdvp001, partial genome                      43.7       0.56  
KT932418.1 Vibrio phage qdvp001, partial genome                       43.7       0.56  
NC_005832.1 Ambystoma tigrinum virus, complete genome                 42.8       0.56  
FJ025905.1 Simian adenovirus 34, complete genome                      42.8       0.56  
AY150217.1 Ambystoma tigrinum stebbensi virus, complete genome        42.8       0.56  
NC_007605.1 Human gammaherpesvirus 4, complete genome                 41.0       2.0   
NC_007646.1 Ovine herpesvirus 2 strain BJ1035, complete genome        41.0       2.0   
NC_002188.1 Fowlpox virus, complete genome                            41.0       2.0   
AJ581527.1 Fowlpox virus (isolate HP-438[Munich]), passage 438 cl...  41.0       2.0   
AJ507799.2 Human herpesvirus 4 complete wild type genome              41.0       2.0   
AY839756.1 Ovine herpesvirus 2 strain BJ1035, complete genome         41.0       2.0   
AF198100.1 Fowlpox virus, complete genome                             41.0       2.0   
NC_036594.1 Orpheovirus IHUMI-LCC2 genome assembly, complete geno...  41.0       2.0   
NC_017975.1 Halocynthia phage JM-2012, complete genome                41.0       2.0   
NC_002188.1 Fowlpox virus, complete genome                            41.0       2.0   
LT906555.1 Orpheovirus IHUMI-LCC2 genome assembly, complete genom...  41.0       2.0   
JQ340088.1 Halocynthia phage JM-2012, complete genome                 41.0       2.0   
AF198100.1 Fowlpox virus, complete genome                             41.0       2.0   
NC_023581.1 Acinetobacter phage Presley, complete genome              40.1       6.9   
KF669658.1 Acinetobacter phage Presley, complete genome               40.1       6.9   
NC_021221.1 Fowl adenovirus 5 strain 340, complete genome             39.2       6.9   
NC_005179.1 Yaba monkey tumor virus, complete genome                  39.2       6.9   
KC493646.1 Fowl adenovirus 5 strain 340, complete genome              39.2       6.9   
AY386371.1 Yaba monkey tumor virus, complete genome                   39.2       6.9   
NC_021221.1 Fowl adenovirus 5 strain 340, complete genome             39.2       6.9   
NC_014467.1 Enterobacteria phage RB16, complete genome                39.2       6.9   
NC_007623.1 Pseudomonas phage EL, complete genome                     39.2       6.9   
KC493646.1 Fowl adenovirus 5 strain 340, complete genome              39.2       6.9   
HM134276.1 Escherichia phage RB16, complete genome                    39.2       6.9   
AJ697969.1 Pseudomonas phage phiEL complete genome                    39.2       6.9   


>NC_041925.1 Proteus phage VB_PmiS-Isfahan, complete genome
Length=54836

 Score = 498 bits (551),  Expect = 9e-138
 Identities = 449/548 (82%), Gaps = 20/548 (4%)
 Strand=Plus/Minus

Query  1357   ACTTCCAATCAGTGAAATTGACCTTCCCGTGAAGAGGCGGGAATAATATAACAAGACGAG  1416
              ||||  || ||||||||||||||| |||||||||||||||| || | | | |||||||||
Sbjct  39802  ACTTTTAACCAGTGAAATTGACCTGCCCGTGAAGAGGCGGGCATGACACAGCAAGACGAG  39743

Query  1417   AAGACCCTATGGAGCTTCAATTAACTAATCCAATAAAGACAAACTACCTCCCACCCAGGA  1476
              ||||||||||||||||| |||| | |||| |||  |  ||   ||| |   | | |||| 
Sbjct  39742  AAGACCCTATGGAGCTTTAATTTATTAATGCAAACAGTAC---CTAACAAACCCACAGGT  39686

Query  1477   C-TCAACTTCCCTTTATCATGGATTAGCAATTTAGGTTGGGGTGACCTCGGAGTACaaaa  1535
              | | |||| ||    | | || ||||  ||||| |||||||| |||||||||| | ||  
Sbjct  39685  CCTAAACTACCA---AACCTGCATTAAAAATTTCGGTTGGGGCGACCTCGGAGCAGAACC  39629

Query  1536   aaaCCTCCGAGTGATTAAAATCTA-GACTA-ACCAGTCAAAACATA--ACATCACTTA-T  1590
               ||||||||||  | || |  ||| ||||  |||||||||| |  |  ||   ||| | |
Sbjct  39628  CAACCTCCGAGC-AGTACATGCTAAGACTTCACCAGTCAAAGCGAACTACTATACTCAAT  39570

Query  1591   TGATCCAA-AATTTGATCAACGGAACAAGTTACCCTAGGGATAACAGCGCAATCCTATTT  1649
              |||||||| || |||| |||||||||||||||||||||||||||||||||||||||||| 
Sbjct  39569  TGATCCAATAACTTGACCAACGGAACAAGTTACCCTAGGGATAACAGCGCAATCCTATTC  39510

Query  1650   AAGAGTCCATATCGACAATTAGGGTTTACGACCTCGATGTTGGATCAGGACATCCTAATG  1709
               |||||||||||| ||||| |||||||||||||||||||||||||||||||||||  |||
Sbjct  39509  TAGAGTCCATATCAACAAT-AGGGTTTACGACCTCGATGTTGGATCAGGACATCCCGATG  39451

Query  1710   GTGCAGCCGCTATTAACGGTTCGTTTGTTCAACGATTAAAGTCCTACGTGATCTGAGTTC  1769
              |||||||||||||||| |||||||||||||||||||||||||||||||||||||||||||
Sbjct  39450  GTGCAGCCGCTATTAAAGGTTCGTTTGTTCAACGATTAAAGTCCTACGTGATCTGAGTTC  39391

Query  1770   AGACCGGAGTAATCCAGGTCGGTTTCTATCTG-TTCTAAGCCTCTCCCAGTACGAAAGGA  1828
              |||||||||||||||||||||||||||||||  ||| ||  | ||||| |||||||||||
Sbjct  39390  AGACCGGAGTAATCCAGGTCGGTTTCTATCTACTTCAAATTC-CTCCCTGTACGAAAGGA  39332

Query  1829   CAAGAGAAGCAAGGCCCACTTTACTAAAGCGCCTTCAAGCTAATAGATGATTTAATCTAA  1888
              ||||||||  |||||| |||| || |||||||||||   |   || ||||| | |||| |
Sbjct  39331  CAAGAGAAATAAGGCCTACTTCAC-AAAGCGCCTTC--CCCCGTAAATGATATCATCTCA  39275

Query  1889   ATCTAGTA  1896
              |  |||||
Sbjct  39274  ACTTAGTA  39267


>KY742649.2 UNVERIFIED_ORG: Proteus phage VB_PmiS-Isfahan, complete 
genome
Length=54836

 Score = 498 bits (551),  Expect = 9e-138
 Identities = 449/548 (82%), Gaps = 20/548 (4%)
 Strand=Plus/Minus

Query  1357   ACTTCCAATCAGTGAAATTGACCTTCCCGTGAAGAGGCGGGAATAATATAACAAGACGAG  1416
              ||||  || ||||||||||||||| |||||||||||||||| || | | | |||||||||
Sbjct  39802  ACTTTTAACCAGTGAAATTGACCTGCCCGTGAAGAGGCGGGCATGACACAGCAAGACGAG  39743

Query  1417   AAGACCCTATGGAGCTTCAATTAACTAATCCAATAAAGACAAACTACCTCCCACCCAGGA  1476
              ||||||||||||||||| |||| | |||| |||  |  ||   ||| |   | | |||| 
Sbjct  39742  AAGACCCTATGGAGCTTTAATTTATTAATGCAAACAGTAC---CTAACAAACCCACAGGT  39686

Query  1477   C-TCAACTTCCCTTTATCATGGATTAGCAATTTAGGTTGGGGTGACCTCGGAGTACaaaa  1535
              | | |||| ||    | | || ||||  ||||| |||||||| |||||||||| | ||  
Sbjct  39685  CCTAAACTACCA---AACCTGCATTAAAAATTTCGGTTGGGGCGACCTCGGAGCAGAACC  39629

Query  1536   aaaCCTCCGAGTGATTAAAATCTA-GACTA-ACCAGTCAAAACATA--ACATCACTTA-T  1590
               ||||||||||  | || |  ||| ||||  |||||||||| |  |  ||   ||| | |
Sbjct  39628  CAACCTCCGAGC-AGTACATGCTAAGACTTCACCAGTCAAAGCGAACTACTATACTCAAT  39570

Query  1591   TGATCCAA-AATTTGATCAACGGAACAAGTTACCCTAGGGATAACAGCGCAATCCTATTT  1649
              |||||||| || |||| |||||||||||||||||||||||||||||||||||||||||| 
Sbjct  39569  TGATCCAATAACTTGACCAACGGAACAAGTTACCCTAGGGATAACAGCGCAATCCTATTC  39510

Query  1650   AAGAGTCCATATCGACAATTAGGGTTTACGACCTCGATGTTGGATCAGGACATCCTAATG  1709
               |||||||||||| ||||| |||||||||||||||||||||||||||||||||||  |||
Sbjct  39509  TAGAGTCCATATCAACAAT-AGGGTTTACGACCTCGATGTTGGATCAGGACATCCCGATG  39451

Query  1710   GTGCAGCCGCTATTAACGGTTCGTTTGTTCAACGATTAAAGTCCTACGTGATCTGAGTTC  1769
              |||||||||||||||| |||||||||||||||||||||||||||||||||||||||||||
Sbjct  39450  GTGCAGCCGCTATTAAAGGTTCGTTTGTTCAACGATTAAAGTCCTACGTGATCTGAGTTC  39391

Query  1770   AGACCGGAGTAATCCAGGTCGGTTTCTATCTG-TTCTAAGCCTCTCCCAGTACGAAAGGA  1828
              |||||||||||||||||||||||||||||||  ||| ||  | ||||| |||||||||||
Sbjct  39390  AGACCGGAGTAATCCAGGTCGGTTTCTATCTACTTCAAATTC-CTCCCTGTACGAAAGGA  39332

Query  1829   CAAGAGAAGCAAGGCCCACTTTACTAAAGCGCCTTCAAGCTAATAGATGATTTAATCTAA  1888
              ||||||||  |||||| |||| || |||||||||||   |   || ||||| | |||| |
Sbjct  39331  CAAGAGAAATAAGGCCTACTTCAC-AAAGCGCCTTC--CCCCGTAAATGATATCATCTCA  39275

Query  1889   ATCTAGTA  1896
              |  |||||
Sbjct  39274  ACTTAGTA  39267


>NC_030230.1 Tokyovirus A1 DNA, nearly complete genome
Length=372707

 Score = 121 bits (133),  Expect = 3e-24
 Identities = 131/174 (75%), Gaps = 0/174 (0%)
 Strand=Plus/Plus

Query  4751  CCAAATCTATAACGTAATCGTCACCGCCCATGCATTCGTAATAATTTTCTTTATAGTAAT  4810
             |||| | || ||||| ||  | || || ||||| || || || ||||||||| | || ||
Sbjct  7551  CCAACTTTACAACGTTATTATTACGGCGCATGCCTTTGTTATGATTTTCTTTTTTGTTAT  7610

Query  4811  GCCTATTATGATTGGAGGCTTTGGCAACTGACTAGTCCCTCTAATAATTGGTGCTCCAGA  4870
             |||  ||||||| || || || || || ||| | || ||| |||| ||||||||||| ||
Sbjct  7611  GCCGGTTATGATAGGCGGTTTCGGAAATTGATTCGTTCCTTTAATGATTGGTGCTCCTGA  7670

Query  4871  CATGGCATTCCCACGTATGAACAACATAAGCTTTTGACTCCTGCCCCCTTCCTT  4924
              ||||| || ||| |  | ||||| ||||| |||||| | || || ||||||||
Sbjct  7671  TATGGCTTTTCCAAGGCTTAACAATATAAGTTTTTGATTACTACCGCCTTCCTT  7724


>AP017398.1 Tokyovirus A1 DNA, nearly complete genome
Length=372707

 Score = 121 bits (133),  Expect = 3e-24
 Identities = 131/174 (75%), Gaps = 0/174 (0%)
 Strand=Plus/Plus

Query  4751  CCAAATCTATAACGTAATCGTCACCGCCCATGCATTCGTAATAATTTTCTTTATAGTAAT  4810
             |||| | || ||||| ||  | || || ||||| || || || ||||||||| | || ||
Sbjct  7551  CCAACTTTACAACGTTATTATTACGGCGCATGCCTTTGTTATGATTTTCTTTTTTGTTAT  7610

Query  4811  GCCTATTATGATTGGAGGCTTTGGCAACTGACTAGTCCCTCTAATAATTGGTGCTCCAGA  4870
             |||  ||||||| || || || || || ||| | || ||| |||| ||||||||||| ||
Sbjct  7611  GCCGGTTATGATAGGCGGTTTCGGAAATTGATTCGTTCCTTTAATGATTGGTGCTCCTGA  7670

Query  4871  CATGGCATTCCCACGTATGAACAACATAAGCTTTTGACTCCTGCCCCCTTCCTT  4924
              ||||| || ||| |  | ||||| ||||| |||||| | || || ||||||||
Sbjct  7671  TATGGCTTTTCCAAGGCTTAACAATATAAGTTTTTGATTACTACCGCCTTCCTT  7724


>NC_029057.1 Vibrio phage qdvp001, partial genome
Length=134742

 Score = 43.7 bits (47),  Expect = 0.56
 Identities = 25/26 (96%), Gaps = 0/26 (0%)
 Strand=Plus/Minus

Query  376    CCAACCACAACCTAACTCAACCCATA  401
              ||||||||||||||| ||||||||||
Sbjct  11227  CCAACCACAACCTAAATCAACCCATA  11202


>KT932418.1 Vibrio phage qdvp001, partial genome
Length=134742

 Score = 43.7 bits (47),  Expect = 0.56
 Identities = 25/26 (96%), Gaps = 0/26 (0%)
 Strand=Plus/Minus

Query  376    CCAACCACAACCTAACTCAACCCATA  401
              ||||||||||||||| ||||||||||
Sbjct  11227  CCAACCACAACCTAAATCAACCCATA  11202


>NC_005832.1 Ambystoma tigrinum virus, complete genome
Length=106332

 Score = 42.8 bits (46),  Expect = 0.56
 Identities = 29/33 (88%), Gaps = 0/33 (0%)
 Strand=Plus/Minus

Query  1144   AAAGATTAAAAGAAGTAAAAGGAACTCGGCAAA  1176
              ||||| ||||||||  ||||||||||| |||||
Sbjct  57798  AAAGACTAAAAGAAAAAAAAGGAACTCAGCAAA  57766


>FJ025905.1 Simian adenovirus 34, complete genome
Length=37799

 Score = 42.8 bits (46),  Expect = 0.56
 Identities = 50/64 (78%), Gaps = 8/64 (13%)
 Strand=Plus/Plus

Query  9120   TCCTGTGAAACATGACTTCTGCG--TATTGC-TAAACTGGACAAAACTTCTAAATAAAAC  9176
              |||| | |||||||||||| |||  || ||| ||||    |||||| || ||||||||| 
Sbjct  36921  TCCTCTCAAACATGACTTC-GCGGATACTGCGTAAA----ACAAAAATTATAAATAAAAA  36975

Query  9177   ATTA  9180
              ||||
Sbjct  36976  ATTA  36979


>AY150217.1 Ambystoma tigrinum stebbensi virus, complete genome
Length=106332

 Score = 42.8 bits (46),  Expect = 0.56
 Identities = 29/33 (88%), Gaps = 0/33 (0%)
 Strand=Plus/Minus

Query  1144   AAAGATTAAAAGAAGTAAAAGGAACTCGGCAAA  1176
              ||||| ||||||||  ||||||||||| |||||
Sbjct  57798  AAAGACTAAAAGAAAAAAAAGGAACTCAGCAAA  57766


>NC_007605.1 Human gammaherpesvirus 4, complete genome
Length=171823

 Score = 41.0 bits (44),  Expect = 2.0
 Identities = 47/61 (77%), Gaps = 2/61 (3%)
 Strand=Plus/Minus

Query  849    GACCAATACCATAGTTGGCCTAAAAGCAGCCACCAATTAAGAAAGCGTTAAAGCTCAACA  908
              || |||||| | | || | ||||||||||||||| || || |||  ||| || || ||||
Sbjct  38066  GAGCAATAC-ACAATTAGGCTAAAAGCAGCCACCTATCAATAAACTGTTTAAACT-AACA  38009

Query  909    A  909
              |
Sbjct  38008  A  38008


>NC_007646.1 Ovine herpesvirus 2 strain BJ1035, complete genome
Length=135135

 Score = 41.0 bits (44),  Expect = 2.0
 Identities = 28/32 (88%), Gaps = 0/32 (0%)
 Strand=Plus/Minus

Query  2545   CCTTAGCCATAATATGATTCATCTCTACTCTA  2576
              ||||||||||||||||||| || |||  ||||
Sbjct  10012  CCTTAGCCATAATATGATTTATTTCTGTTCTA  9981


 Score = 40.1 bits (43),  Expect = 6.9
 Identities = 23/24 (96%), Gaps = 0/24 (0%)
 Strand=Plus/Plus

Query  2234    CCTAGCCCTCACCCTAGCCCTAAC  2257
               ||||||||| ||||||||||||||
Sbjct  132319  CCTAGCCCTAACCCTAGCCCTAAC  132342


>NC_002188.1 Fowlpox virus, complete genome
Length=288539

 Score = 41.0 bits (44),  Expect = 2.0
 Identities = 25/27 (93%), Gaps = 0/27 (0%)
 Strand=Plus/Minus

Query  8846    AAGTATAGTAGTAAAGAATTTCATGTT  8872
               |||||||| ||||||||||| ||||||
Sbjct  241788  AAGTATAGGAGTAAAGAATTGCATGTT  241762


>AJ581527.1 Fowlpox virus (isolate HP-438[Munich]), passage 438 
clone FP9, complete genome
Length=266145

 Score = 41.0 bits (44),  Expect = 2.0
 Identities = 25/27 (93%), Gaps = 0/27 (0%)
 Strand=Plus/Minus

Query  8846    AAGTATAGTAGTAAAGAATTTCATGTT  8872
               |||||||| ||||||||||| ||||||
Sbjct  231058  AAGTATAGGAGTAAAGAATTGCATGTT  231032


>AJ507799.2 Human herpesvirus 4 complete wild type genome
Length=171823

 Score = 41.0 bits (44),  Expect = 2.0
 Identities = 47/61 (77%), Gaps = 2/61 (3%)
 Strand=Plus/Minus

Query  849    GACCAATACCATAGTTGGCCTAAAAGCAGCCACCAATTAAGAAAGCGTTAAAGCTCAACA  908
              || |||||| | | || | ||||||||||||||| || || |||  ||| || || ||||
Sbjct  38066  GAGCAATAC-ACAATTAGGCTAAAAGCAGCCACCTATCAATAAACTGTTTAAACT-AACA  38009

Query  909    A  909
              |
Sbjct  38008  A  38008


>AY839756.1 Ovine herpesvirus 2 strain BJ1035, complete genome
Length=135135

 Score = 41.0 bits (44),  Expect = 2.0
 Identities = 28/32 (88%), Gaps = 0/32 (0%)
 Strand=Plus/Minus

Query  2545   CCTTAGCCATAATATGATTCATCTCTACTCTA  2576
              ||||||||||||||||||| || |||  ||||
Sbjct  10012  CCTTAGCCATAATATGATTTATTTCTGTTCTA  9981


 Score = 40.1 bits (43),  Expect = 6.9
 Identities = 23/24 (96%), Gaps = 0/24 (0%)
 Strand=Plus/Plus

Query  2234    CCTAGCCCTCACCCTAGCCCTAAC  2257
               ||||||||| ||||||||||||||
Sbjct  132319  CCTAGCCCTAACCCTAGCCCTAAC  132342


>AF198100.1 Fowlpox virus, complete genome
Length=288539

 Score = 41.0 bits (44),  Expect = 2.0
 Identities = 25/27 (93%), Gaps = 0/27 (0%)
 Strand=Plus/Minus

Query  8846    AAGTATAGTAGTAAAGAATTTCATGTT  8872
               |||||||| ||||||||||| ||||||
Sbjct  241788  AAGTATAGGAGTAAAGAATTGCATGTT  241762


>NC_036594.1 Orpheovirus IHUMI-LCC2 genome assembly, complete 
genome: monopartite
Length=1473573

 Score = 41.0 bits (44),  Expect = 2.0
 Identities = 36/43 (84%), Gaps = 3/43 (7%)
 Strand=Plus/Plus

Query  9676    TGAAAAATAGTTTTT-TAAATTGTAAAATAGTACAT--ATTCA  9715
               ||||||||| ||| | || ||| |||||||||||||  |||||
Sbjct  304662  TGAAAAATAATTTCTATATATTTTAAAATAGTACATTAATTCA  304704


>NC_017975.1 Halocynthia phage JM-2012, complete genome
Length=167292

 Score = 41.0 bits (44),  Expect = 2.0
 Identities = 22/22 (100%), Gaps = 0/22 (0%)
 Strand=Plus/Minus

Query  4547   TAAACCCCTGTACTTAGATTTA  4568
              ||||||||||||||||||||||
Sbjct  83554  TAAACCCCTGTACTTAGATTTA  83533


>NC_002188.1 Fowlpox virus, complete genome
Length=288539

 Score = 41.0 bits (44),  Expect = 2.0
 Identities = 25/27 (93%), Gaps = 0/27 (0%)
 Strand=Plus/Minus

Query  8846    AAGTATAGTAGTAAAGAATTTCATGTT  8872
               |||||||| ||||||||||| ||||||
Sbjct  241788  AAGTATAGGAGTAAAGAATTGCATGTT  241762


>LT906555.1 Orpheovirus IHUMI-LCC2 genome assembly, complete genome: 
monopartite
Length=1473573

 Score = 41.0 bits (44),  Expect = 2.0
 Identities = 36/43 (84%), Gaps = 3/43 (7%)
 Strand=Plus/Plus

Query  9676    TGAAAAATAGTTTTT-TAAATTGTAAAATAGTACAT--ATTCA  9715
               ||||||||| ||| | || ||| |||||||||||||  |||||
Sbjct  304662  TGAAAAATAATTTCTATATATTTTAAAATAGTACATTAATTCA  304704


>JQ340088.1 Halocynthia phage JM-2012, complete genome
Length=167292

 Score = 41.0 bits (44),  Expect = 2.0
 Identities = 22/22 (100%), Gaps = 0/22 (0%)
 Strand=Plus/Minus

Query  4547   TAAACCCCTGTACTTAGATTTA  4568
              ||||||||||||||||||||||
Sbjct  83554  TAAACCCCTGTACTTAGATTTA  83533


>AF198100.1 Fowlpox virus, complete genome
Length=288539

 Score = 41.0 bits (44),  Expect = 2.0
 Identities = 25/27 (93%), Gaps = 0/27 (0%)
 Strand=Plus/Minus

Query  8846    AAGTATAGTAGTAAAGAATTTCATGTT  8872
               |||||||| ||||||||||| ||||||
Sbjct  241788  AAGTATAGGAGTAAAGAATTGCATGTT  241762


>NC_023581.1 Acinetobacter phage Presley, complete genome
Length=77792

 Score = 40.1 bits (43),  Expect = 6.9
 Identities = 36/45 (80%), Gaps = 3/45 (7%)
 Strand=Plus/Minus

Query  6457   TTATGATGATGT---TCCAGAAGAAGATATGACTGTATTTGAATA  6498
              |||||| |||||   |  |||||||||  || |||||||||||||
Sbjct  72611  TTATGAGGATGTAGATGTAGAAGAAGAGGTGCCTGTATTTGAATA  72567


>KF669658.1 Acinetobacter phage Presley, complete genome
Length=77792

 Score = 40.1 bits (43),  Expect = 6.9
 Identities = 36/45 (80%), Gaps = 3/45 (7%)
 Strand=Plus/Minus

Query  6457   TTATGATGATGT---TCCAGAAGAAGATATGACTGTATTTGAATA  6498
              |||||| |||||   |  |||||||||  || |||||||||||||
Sbjct  72611  TTATGAGGATGTAGATGTAGAAGAAGAGGTGCCTGTATTTGAATA  72567


>NC_021221.1 Fowl adenovirus 5 strain 340, complete genome
Length=45781

 Score = 39.2 bits (42),  Expect = 6.9
 Identities = 21/21 (100%), Gaps = 0/21 (0%)
 Strand=Plus/Minus

Query  658    AGTGGGAAGATTTGTAGTTAG  678
              |||||||||||||||||||||
Sbjct  41261  AGTGGGAAGATTTGTAGTTAG  41241


>NC_005179.1 Yaba monkey tumor virus, complete genome
Length=134721

 Score = 39.2 bits (42),  Expect = 6.9
 Identities = 33/40 (83%), Gaps = 2/40 (5%)
 Strand=Plus/Minus

Query  9670    AGGTGCTGAAAAATAGTTTTTTAAATTGTAAAATAGTACA  9709
               ||||| | ||||||| ||||||||||  || ||| |||||
Sbjct  108670  AGGTGGTAAAAAATAATTTTTTAAAT--TACAATCGTACA  108633


>KC493646.1 Fowl adenovirus 5 strain 340, complete genome
Length=45781

 Score = 39.2 bits (42),  Expect = 6.9
 Identities = 21/21 (100%), Gaps = 0/21 (0%)
 Strand=Plus/Minus

Query  658    AGTGGGAAGATTTGTAGTTAG  678
              |||||||||||||||||||||
Sbjct  41261  AGTGGGAAGATTTGTAGTTAG  41241


>AY386371.1 Yaba monkey tumor virus, complete genome
Length=134721

 Score = 39.2 bits (42),  Expect = 6.9
 Identities = 33/40 (83%), Gaps = 2/40 (5%)
 Strand=Plus/Minus

Query  9670    AGGTGCTGAAAAATAGTTTTTTAAATTGTAAAATAGTACA  9709
               ||||| | ||||||| ||||||||||  || ||| |||||
Sbjct  108670  AGGTGGTAAAAAATAATTTTTTAAAT--TACAATCGTACA  108633


>NC_021221.1 Fowl adenovirus 5 strain 340, complete genome
Length=45781

 Score = 39.2 bits (42),  Expect = 6.9
 Identities = 21/21 (100%), Gaps = 0/21 (0%)
 Strand=Plus/Minus

Query  658    AGTGGGAAGATTTGTAGTTAG  678
              |||||||||||||||||||||
Sbjct  41261  AGTGGGAAGATTTGTAGTTAG  41241


>NC_014467.1 Enterobacteria phage RB16, complete genome
Length=176788

 Score = 39.2 bits (42),  Expect = 6.9
 Identities = 27/31 (87%), Gaps = 0/31 (0%)
 Strand=Plus/Plus

Query  2687   ATACGCCAACATCATCATAATAAACATCTTC  2717
              || || ||||||||||| |||||| ||||||
Sbjct  20700  ATTCGACAACATCATCAGAATAAAGATCTTC  20730


>NC_007623.1 Pseudomonas phage EL, complete genome
Length=211215

 Score = 39.2 bits (42),  Expect = 6.9
 Identities = 29/33 (88%), Gaps = 1/33 (3%)
 Strand=Plus/Plus

Query  467    ATAGAGAAAGTACCGCAAGGGAACGATGAAAGA  499
              |||||||||| |   ||||||||||||||||||
Sbjct  95660  ATAGAGAAAGGATT-CAAGGGAACGATGAAAGA  95691


>KC493646.1 Fowl adenovirus 5 strain 340, complete genome
Length=45781

 Score = 39.2 bits (42),  Expect = 6.9
 Identities = 21/21 (100%), Gaps = 0/21 (0%)
 Strand=Plus/Minus

Query  658    AGTGGGAAGATTTGTAGTTAG  678
              |||||||||||||||||||||
Sbjct  41261  AGTGGGAAGATTTGTAGTTAG  41241


>HM134276.1 Escherichia phage RB16, complete genome
Length=176788

 Score = 39.2 bits (42),  Expect = 6.9
 Identities = 27/31 (87%), Gaps = 0/31 (0%)
 Strand=Plus/Plus

Query  2687   ATACGCCAACATCATCATAATAAACATCTTC  2717
              || || ||||||||||| |||||| ||||||
Sbjct  20700  ATTCGACAACATCATCAGAATAAAGATCTTC  20730


>AJ697969.1 Pseudomonas phage phiEL complete genome
Length=211215

 Score = 39.2 bits (42),  Expect = 6.9
 Identities = 29/33 (88%), Gaps = 1/33 (3%)
 Strand=Plus/Plus

Query  467    ATAGAGAAAGTACCGCAAGGGAACGATGAAAGA  499
              |||||||||| |   ||||||||||||||||||
Sbjct  95660  ATAGAGAAAGGATT-CAAGGGAACGATGAAAGA  95691


Lambda      K        H
   0.634    0.408    0.912 

Gapped
Lambda      K        H
   0.625    0.410    0.780 

Effective search space used: 4202437398836


Query= scaffold_m29_p_27:22400005-22410244(+)

Length=10239
                                                                      Score        E
Sequences producing significant alignments:                          (Bits)     Value

NC_041925.1 Proteus phage VB_PmiS-Isfahan, complete genome            498        9e-138
KY742649.2 UNVERIFIED_ORG: Proteus phage VB_PmiS-Isfahan, complet...  498        9e-138
NC_030230.1 Tokyovirus A1 DNA, nearly complete genome                 121        3e-24 
AP017398.1 Tokyovirus A1 DNA, nearly complete genome                  121        3e-24 
NC_029057.1 Vibrio phage qdvp001, partial genome                      43.7       0.56  
KT932418.1 Vibrio phage qdvp001, partial genome                       43.7       0.56  
NC_005832.1 Ambystoma tigrinum virus, complete genome                 42.8       0.56  
FJ025905.1 Simian adenovirus 34, complete genome                      42.8       0.56  
AY150217.1 Ambystoma tigrinum stebbensi virus, complete genome        42.8       0.56  
NC_007605.1 Human gammaherpesvirus 4, complete genome                 41.0       1.9   
NC_007646.1 Ovine herpesvirus 2 strain BJ1035, complete genome        41.0       1.9   
NC_002188.1 Fowlpox virus, complete genome                            41.0       1.9   
AJ581527.1 Fowlpox virus (isolate HP-438[Munich]), passage 438 cl...  41.0       1.9   
AJ507799.2 Human herpesvirus 4 complete wild type genome              41.0       1.9   
AY839756.1 Ovine herpesvirus 2 strain BJ1035, complete genome         41.0       1.9   
AF198100.1 Fowlpox virus, complete genome                             41.0       1.9   
NC_017975.1 Halocynthia phage JM-2012, complete genome                41.0       1.9   
NC_002188.1 Fowlpox virus, complete genome                            41.0       1.9   
JQ340088.1 Halocynthia phage JM-2012, complete genome                 41.0       1.9   
AF198100.1 Fowlpox virus, complete genome                             41.0       1.9   
NC_023581.1 Acinetobacter phage Presley, complete genome              40.1       6.8   
KF669658.1 Acinetobacter phage Presley, complete genome               40.1       6.8   
NC_021221.1 Fowl adenovirus 5 strain 340, complete genome             39.2       6.8   
KC493646.1 Fowl adenovirus 5 strain 340, complete genome              39.2       6.8   
NC_021221.1 Fowl adenovirus 5 strain 340, complete genome             39.2       6.8   
NC_014467.1 Enterobacteria phage RB16, complete genome                39.2       6.8   
NC_007623.1 Pseudomonas phage EL, complete genome                     39.2       6.8   
KC493646.1 Fowl adenovirus 5 strain 340, complete genome              39.2       6.8   
HM134276.1 Escherichia phage RB16, complete genome                    39.2       6.8   
AJ697969.1 Pseudomonas phage phiEL complete genome                    39.2       6.8   


>NC_041925.1 Proteus phage VB_PmiS-Isfahan, complete genome
Length=54836

 Score = 498 bits (551),  Expect = 9e-138
 Identities = 449/548 (82%), Gaps = 20/548 (4%)
 Strand=Plus/Plus

Query  7664   TACTAGATTTAGATTAAATCATCTATTAGCTTGAAGGCGCTTTAGTAAAGTGGGCCTTGC  7723
              |||||  || |||| | ||||| ||   |   ||||||||||| || |||| ||||||  
Sbjct  39267  TACTAAGTTGAGATGATATCATTTACGGGG--GAAGGCGCTTT-GTGAAGTAGGCCTTAT  39323

Query  7724   TTCTCTTGTCCTTTCGTACTGGGAGAGGCTTAGAA-CAGATAGAAACCGACCTGGATTAC  7782
              ||||||||||||||||||| ||||| |  || |||  |||||||||||||||||||||||
Sbjct  39324  TTCTCTTGTCCTTTCGTACAGGGAG-GAATTTGAAGTAGATAGAAACCGACCTGGATTAC  39382

Query  7783   TCCGGTCTGAACTCAGATCACGTAGGACTTTAATCGTTGAACAAACGAACCGTTAATAGC  7842
              ||||||||||||||||||||||||||||||||||||||||||||||||||| ||||||||
Sbjct  39383  TCCGGTCTGAACTCAGATCACGTAGGACTTTAATCGTTGAACAAACGAACCTTTAATAGC  39442

Query  7843   GGCTGCACCATTAGGATGTCCTGATCCAACATCGAGGTCGTAAACCCTAATTGTCGATAT  7902
              |||||||||||  ||||||||||||||||||||||||||||||||||| ||||| |||||
Sbjct  39443  GGCTGCACCATCGGGATGTCCTGATCCAACATCGAGGTCGTAAACCCT-ATTGTTGATAT  39501

Query  7903   GGACTCTTAAATAGGATTGCGCTGTTATCCCTAGGGTAACTTGTTCCGTTGATCAAATT-  7961
              |||||||  |||||||||||||||||||||||||||||||||||||||||| |||| || 
Sbjct  39502  GGACTCTAGAATAGGATTGCGCTGTTATCCCTAGGGTAACTTGTTCCGTTGGTCAAGTTA  39561

Query  7962   TTGGATCAA-TAAGTGATGT--TATGTTTTGACTGGT-TAGTC-TAGATTTTAATCACTC  8016
              ||||||||| | |||   ||  |  | ||||||||||  |||| |||  | || |  |||
Sbjct  39562  TTGGATCAATTGAGTATAGTAGTTCGCTTTGACTGGTGAAGTCTTAGCATGTACT-GCTC  39620

Query  8017   GGAGGtttttttGTACTCCGAGGTCACCCCAACCTAAATTGCTAATCCATGATAAAGGGA  8076
              |||||||   || | |||||||||| |||||||| |||||  |||| || | |    || 
Sbjct  39621  GGAGGTTGGGTTCTGCTCCGAGGTCGCCCCAACCGAAATTTTTAATGCAGGTT---TGGT  39677

Query  8077   AGTTGA-GTCCTGGGTGGGAGGTAGTTTGTCTTTATTGGATTAGTTAATTGAAGCTCCAT  8135
              |||| | | |||| | |   | |||   ||  |  ||| |||| | |||| |||||||||
Sbjct  39678  AGTTTAGGACCTGTGGGTTTGTTAG---GTACTGTTTGCATTAATAAATTAAAGCTCCAT  39734

Query  8136   AGGGTCTTCTCGTCTTGTTATATTATTCCCGCCTCTTCACGGGAAGGTCAATTTCACTGA  8195
              ||||||||||||||||| | | | || |||||||||||||||| ||||||||||||||| 
Sbjct  39735  AGGGTCTTCTCGTCTTGCTGTGTCATGCCCGCCTCTTCACGGGCAGGTCAATTTCACTGG  39794

Query  8196   TTGGAAGT  8203
              ||  ||||
Sbjct  39795  TTAAAAGT  39802


>KY742649.2 UNVERIFIED_ORG: Proteus phage VB_PmiS-Isfahan, complete 
genome
Length=54836

 Score = 498 bits (551),  Expect = 9e-138
 Identities = 449/548 (82%), Gaps = 20/548 (4%)
 Strand=Plus/Plus

Query  7664   TACTAGATTTAGATTAAATCATCTATTAGCTTGAAGGCGCTTTAGTAAAGTGGGCCTTGC  7723
              |||||  || |||| | ||||| ||   |   ||||||||||| || |||| ||||||  
Sbjct  39267  TACTAAGTTGAGATGATATCATTTACGGGG--GAAGGCGCTTT-GTGAAGTAGGCCTTAT  39323

Query  7724   TTCTCTTGTCCTTTCGTACTGGGAGAGGCTTAGAA-CAGATAGAAACCGACCTGGATTAC  7782
              ||||||||||||||||||| ||||| |  || |||  |||||||||||||||||||||||
Sbjct  39324  TTCTCTTGTCCTTTCGTACAGGGAG-GAATTTGAAGTAGATAGAAACCGACCTGGATTAC  39382

Query  7783   TCCGGTCTGAACTCAGATCACGTAGGACTTTAATCGTTGAACAAACGAACCGTTAATAGC  7842
              ||||||||||||||||||||||||||||||||||||||||||||||||||| ||||||||
Sbjct  39383  TCCGGTCTGAACTCAGATCACGTAGGACTTTAATCGTTGAACAAACGAACCTTTAATAGC  39442

Query  7843   GGCTGCACCATTAGGATGTCCTGATCCAACATCGAGGTCGTAAACCCTAATTGTCGATAT  7902
              |||||||||||  ||||||||||||||||||||||||||||||||||| ||||| |||||
Sbjct  39443  GGCTGCACCATCGGGATGTCCTGATCCAACATCGAGGTCGTAAACCCT-ATTGTTGATAT  39501

Query  7903   GGACTCTTAAATAGGATTGCGCTGTTATCCCTAGGGTAACTTGTTCCGTTGATCAAATT-  7961
              |||||||  |||||||||||||||||||||||||||||||||||||||||| |||| || 
Sbjct  39502  GGACTCTAGAATAGGATTGCGCTGTTATCCCTAGGGTAACTTGTTCCGTTGGTCAAGTTA  39561

Query  7962   TTGGATCAA-TAAGTGATGT--TATGTTTTGACTGGT-TAGTC-TAGATTTTAATCACTC  8016
              ||||||||| | |||   ||  |  | ||||||||||  |||| |||  | || |  |||
Sbjct  39562  TTGGATCAATTGAGTATAGTAGTTCGCTTTGACTGGTGAAGTCTTAGCATGTACT-GCTC  39620

Query  8017   GGAGGtttttttGTACTCCGAGGTCACCCCAACCTAAATTGCTAATCCATGATAAAGGGA  8076
              |||||||   || | |||||||||| |||||||| |||||  |||| || | |    || 
Sbjct  39621  GGAGGTTGGGTTCTGCTCCGAGGTCGCCCCAACCGAAATTTTTAATGCAGGTT---TGGT  39677

Query  8077   AGTTGA-GTCCTGGGTGGGAGGTAGTTTGTCTTTATTGGATTAGTTAATTGAAGCTCCAT  8135
              |||| | | |||| | |   | |||   ||  |  ||| |||| | |||| |||||||||
Sbjct  39678  AGTTTAGGACCTGTGGGTTTGTTAG---GTACTGTTTGCATTAATAAATTAAAGCTCCAT  39734

Query  8136   AGGGTCTTCTCGTCTTGTTATATTATTCCCGCCTCTTCACGGGAAGGTCAATTTCACTGA  8195
              ||||||||||||||||| | | | || |||||||||||||||| ||||||||||||||| 
Sbjct  39735  AGGGTCTTCTCGTCTTGCTGTGTCATGCCCGCCTCTTCACGGGCAGGTCAATTTCACTGG  39794

Query  8196   TTGGAAGT  8203
              ||  ||||
Sbjct  39795  TTAAAAGT  39802


>NC_030230.1 Tokyovirus A1 DNA, nearly complete genome
Length=372707

 Score = 121 bits (133),  Expect = 3e-24
 Identities = 131/174 (75%), Gaps = 0/174 (0%)
 Strand=Plus/Minus

Query  4636  AAGGAAGGGGGCAGGAGTCAAAAGCTTATGTTGTTCATACGTGGGAATGCCATGTCTGGA  4695
             |||||||| || || | |||||| ||||| ||||| |  | ||| || ||||| || |||
Sbjct  7724  AAGGAAGGCGGTAGTAATCAAAAACTTATATTGTTAAGCCTTGGAAAAGCCATATCAGGA  7665

Query  4696  GCACCAATTATTAGAGGGACTAGTCAGTTGCCAAAGCCTCCAATCATAATAGGCATTACT  4755
             |||||||| |||| ||| || | ||| || || || || || |||||||  ||||| || 
Sbjct  7664  GCACCAATCATTAAAGGAACGAATCAATTTCCGAAACCGCCTATCATAACCGGCATAACA  7605

Query  4756  ATAAAGAAAATTATTACGAATGCATGGGCGGTGACGATTACGTTATAGATTTGG  4809
             | ||||||||| || || || ||||| || || |  || ||||| || | ||||
Sbjct  7604  AAAAAGAAAATCATAACAAAGGCATGCGCCGTAATAATAACGTTGTAAAGTTGG  7551


>AP017398.1 Tokyovirus A1 DNA, nearly complete genome
Length=372707

 Score = 121 bits (133),  Expect = 3e-24
 Identities = 131/174 (75%), Gaps = 0/174 (0%)
 Strand=Plus/Minus

Query  4636  AAGGAAGGGGGCAGGAGTCAAAAGCTTATGTTGTTCATACGTGGGAATGCCATGTCTGGA  4695
             |||||||| || || | |||||| ||||| ||||| |  | ||| || ||||| || |||
Sbjct  7724  AAGGAAGGCGGTAGTAATCAAAAACTTATATTGTTAAGCCTTGGAAAAGCCATATCAGGA  7665

Query  4696  GCACCAATTATTAGAGGGACTAGTCAGTTGCCAAAGCCTCCAATCATAATAGGCATTACT  4755
             |||||||| |||| ||| || | ||| || || || || || |||||||  ||||| || 
Sbjct  7664  GCACCAATCATTAAAGGAACGAATCAATTTCCGAAACCGCCTATCATAACCGGCATAACA  7605

Query  4756  ATAAAGAAAATTATTACGAATGCATGGGCGGTGACGATTACGTTATAGATTTGG  4809
             | ||||||||| || || || ||||| || || |  || ||||| || | ||||
Sbjct  7604  AAAAAGAAAATCATAACAAAGGCATGCGCCGTAATAATAACGTTGTAAAGTTGG  7551


>NC_029057.1 Vibrio phage qdvp001, partial genome
Length=134742

 Score = 43.7 bits (47),  Expect = 0.56
 Identities = 25/26 (96%), Gaps = 0/26 (0%)
 Strand=Plus/Plus

Query  9159   TATGGGTTGAGTTAGGTTGTGGTTGG  9184
              |||||||||| |||||||||||||||
Sbjct  11202  TATGGGTTGATTTAGGTTGTGGTTGG  11227


>KT932418.1 Vibrio phage qdvp001, partial genome
Length=134742

 Score = 43.7 bits (47),  Expect = 0.56
 Identities = 25/26 (96%), Gaps = 0/26 (0%)
 Strand=Plus/Plus

Query  9159   TATGGGTTGAGTTAGGTTGTGGTTGG  9184
              |||||||||| |||||||||||||||
Sbjct  11202  TATGGGTTGATTTAGGTTGTGGTTGG  11227


>NC_005832.1 Ambystoma tigrinum virus, complete genome
Length=106332

 Score = 42.8 bits (46),  Expect = 0.56
 Identities = 29/33 (88%), Gaps = 0/33 (0%)
 Strand=Plus/Plus

Query  8384   TTTGCCGAGTTCCTTTTACTTCTTTTAATCTTT  8416
              ||||| |||||||||||  |||||||| |||||
Sbjct  57766  TTTGCTGAGTTCCTTTTTTTTCTTTTAGTCTTT  57798


>FJ025905.1 Simian adenovirus 34, complete genome
Length=37799

 Score = 42.8 bits (46),  Expect = 0.56
 Identities = 50/64 (78%), Gaps = 8/64 (13%)
 Strand=Plus/Minus

Query  380    TAATGTTTTATTTAGAAGTTTTGTCCAGTTTA-GCAATA--CGCAGAAGTCATGTTTCAC  436
              |||| ||||||||| || ||||||    |||| ||| ||  ||| |||||||||||| | 
Sbjct  36979  TAATTTTTTATTTATAATTTTTGT----TTTACGCAGTATCCGC-GAAGTCATGTTTGAG  36925

Query  437    AGGA  440
              ||||
Sbjct  36924  AGGA  36921


>AY150217.1 Ambystoma tigrinum stebbensi virus, complete genome
Length=106332

 Score = 42.8 bits (46),  Expect = 0.56
 Identities = 29/33 (88%), Gaps = 0/33 (0%)
 Strand=Plus/Plus

Query  8384   TTTGCCGAGTTCCTTTTACTTCTTTTAATCTTT  8416
              ||||| |||||||||||  |||||||| |||||
Sbjct  57766  TTTGCTGAGTTCCTTTTTTTTCTTTTAGTCTTT  57798


>NC_007605.1 Human gammaherpesvirus 4, complete genome
Length=171823

 Score = 41.0 bits (44),  Expect = 1.9
 Identities = 47/61 (77%), Gaps = 2/61 (3%)
 Strand=Plus/Plus

Query  8651   TTGTTGAGCTTTAACGCTTTCTTAATTGGTGGCTGCTTTTAGGCCAACTATGGTATTGGT  8710
              ||||| || || |||  ||| || || ||||||||||||||| | || | | |||||| |
Sbjct  38008  TTGTT-AGTTTAAACAGTTTATTGATAGGTGGCTGCTTTTAGCCTAATTGT-GTATTGCT  38065

Query  8711   C  8711
              |
Sbjct  38066  C  38066


>NC_007646.1 Ovine herpesvirus 2 strain BJ1035, complete genome
Length=135135

 Score = 41.0 bits (44),  Expect = 1.9
 Identities = 28/32 (88%), Gaps = 0/32 (0%)
 Strand=Plus/Plus

Query  6984   TAGAGTAGAGATGAATCATATTATGGCTAAGG  7015
              ||||  ||| || |||||||||||||||||||
Sbjct  9981   TAGAACAGAAATAAATCATATTATGGCTAAGG  10012


 Score = 40.1 bits (43),  Expect = 6.8
 Identities = 23/24 (96%), Gaps = 0/24 (0%)
 Strand=Plus/Minus

Query  7303    GTTAGGGCTAGGGTGAGGGCTAGG  7326
               |||||||||||||| |||||||||
Sbjct  132342  GTTAGGGCTAGGGTTAGGGCTAGG  132319


>NC_002188.1 Fowlpox virus, complete genome
Length=288539

 Score = 41.0 bits (44),  Expect = 1.9
 Identities = 25/27 (93%), Gaps = 0/27 (0%)
 Strand=Plus/Plus

Query  688     AACATGAAATTCTTTACTACTATACTT  714
               |||||| ||||||||||| ||||||||
Sbjct  241762  AACATGCAATTCTTTACTCCTATACTT  241788


>AJ581527.1 Fowlpox virus (isolate HP-438[Munich]), passage 438 
clone FP9, complete genome
Length=266145

 Score = 41.0 bits (44),  Expect = 1.9
 Identities = 25/27 (93%), Gaps = 0/27 (0%)
 Strand=Plus/Plus

Query  688     AACATGAAATTCTTTACTACTATACTT  714
               |||||| ||||||||||| ||||||||
Sbjct  231032  AACATGCAATTCTTTACTCCTATACTT  231058


>AJ507799.2 Human herpesvirus 4 complete wild type genome
Length=171823

 Score = 41.0 bits (44),  Expect = 1.9
 Identities = 47/61 (77%), Gaps = 2/61 (3%)
 Strand=Plus/Plus

Query  8651   TTGTTGAGCTTTAACGCTTTCTTAATTGGTGGCTGCTTTTAGGCCAACTATGGTATTGGT  8710
              ||||| || || |||  ||| || || ||||||||||||||| | || | | |||||| |
Sbjct  38008  TTGTT-AGTTTAAACAGTTTATTGATAGGTGGCTGCTTTTAGCCTAATTGT-GTATTGCT  38065

Query  8711   C  8711
              |
Sbjct  38066  C  38066


>AY839756.1 Ovine herpesvirus 2 strain BJ1035, complete genome
Length=135135

 Score = 41.0 bits (44),  Expect = 1.9
 Identities = 28/32 (88%), Gaps = 0/32 (0%)
 Strand=Plus/Plus

Query  6984   TAGAGTAGAGATGAATCATATTATGGCTAAGG  7015
              ||||  ||| || |||||||||||||||||||
Sbjct  9981   TAGAACAGAAATAAATCATATTATGGCTAAGG  10012


 Score = 40.1 bits (43),  Expect = 6.8
 Identities = 23/24 (96%), Gaps = 0/24 (0%)
 Strand=Plus/Minus

Query  7303    GTTAGGGCTAGGGTGAGGGCTAGG  7326
               |||||||||||||| |||||||||
Sbjct  132342  GTTAGGGCTAGGGTTAGGGCTAGG  132319


>AF198100.1 Fowlpox virus, complete genome
Length=288539

 Score = 41.0 bits (44),  Expect = 1.9
 Identities = 25/27 (93%), Gaps = 0/27 (0%)
 Strand=Plus/Plus

Query  688     AACATGAAATTCTTTACTACTATACTT  714
               |||||| ||||||||||| ||||||||
Sbjct  241762  AACATGCAATTCTTTACTCCTATACTT  241788


>NC_017975.1 Halocynthia phage JM-2012, complete genome
Length=167292

 Score = 41.0 bits (44),  Expect = 1.9
 Identities = 22/22 (100%), Gaps = 0/22 (0%)
 Strand=Plus/Plus

Query  4992   TAAATCTAAGTACAGGGGTTTA  5013
              ||||||||||||||||||||||
Sbjct  83533  TAAATCTAAGTACAGGGGTTTA  83554


>NC_002188.1 Fowlpox virus, complete genome
Length=288539

 Score = 41.0 bits (44),  Expect = 1.9
 Identities = 25/27 (93%), Gaps = 0/27 (0%)
 Strand=Plus/Plus

Query  688     AACATGAAATTCTTTACTACTATACTT  714
               |||||| ||||||||||| ||||||||
Sbjct  241762  AACATGCAATTCTTTACTCCTATACTT  241788


>JQ340088.1 Halocynthia phage JM-2012, complete genome
Length=167292

 Score = 41.0 bits (44),  Expect = 1.9
 Identities = 22/22 (100%), Gaps = 0/22 (0%)
 Strand=Plus/Plus

Query  4992   TAAATCTAAGTACAGGGGTTTA  5013
              ||||||||||||||||||||||
Sbjct  83533  TAAATCTAAGTACAGGGGTTTA  83554


>AF198100.1 Fowlpox virus, complete genome
Length=288539

 Score = 41.0 bits (44),  Expect = 1.9
 Identities = 25/27 (93%), Gaps = 0/27 (0%)
 Strand=Plus/Plus

Query  688     AACATGAAATTCTTTACTACTATACTT  714
               |||||| ||||||||||| ||||||||
Sbjct  241762  AACATGCAATTCTTTACTCCTATACTT  241788


>NC_023581.1 Acinetobacter phage Presley, complete genome
Length=77792

 Score = 40.1 bits (43),  Expect = 6.8
 Identities = 36/45 (80%), Gaps = 3/45 (7%)
 Strand=Plus/Plus

Query  3062   TATTCAAATACAGTCATATCTTCTTCTGGA---ACATCATCATAA  3103
              ||||||||||||| ||  |||||||||  |   ||||| ||||||
Sbjct  72567  TATTCAAATACAGGCACCTCTTCTTCTACATCTACATCCTCATAA  72611


>KF669658.1 Acinetobacter phage Presley, complete genome
Length=77792

 Score = 40.1 bits (43),  Expect = 6.8
 Identities = 36/45 (80%), Gaps = 3/45 (7%)
 Strand=Plus/Plus

Query  3062   TATTCAAATACAGTCATATCTTCTTCTGGA---ACATCATCATAA  3103
              ||||||||||||| ||  |||||||||  |   ||||| ||||||
Sbjct  72567  TATTCAAATACAGGCACCTCTTCTTCTACATCTACATCCTCATAA  72611


>NC_021221.1 Fowl adenovirus 5 strain 340, complete genome
Length=45781

 Score = 39.2 bits (42),  Expect = 6.8
 Identities = 21/21 (100%), Gaps = 0/21 (0%)
 Strand=Plus/Plus

Query  8882   CTAACTACAAATCTTCCCACT  8902
              |||||||||||||||||||||
Sbjct  41241  CTAACTACAAATCTTCCCACT  41261


>KC493646.1 Fowl adenovirus 5 strain 340, complete genome
Length=45781

 Score = 39.2 bits (42),  Expect = 6.8
 Identities = 21/21 (100%), Gaps = 0/21 (0%)
 Strand=Plus/Plus

Query  8882   CTAACTACAAATCTTCCCACT  8902
              |||||||||||||||||||||
Sbjct  41241  CTAACTACAAATCTTCCCACT  41261


>NC_021221.1 Fowl adenovirus 5 strain 340, complete genome
Length=45781

 Score = 39.2 bits (42),  Expect = 6.8
 Identities = 21/21 (100%), Gaps = 0/21 (0%)
 Strand=Plus/Plus

Query  8882   CTAACTACAAATCTTCCCACT  8902
              |||||||||||||||||||||
Sbjct  41241  CTAACTACAAATCTTCCCACT  41261


>NC_014467.1 Enterobacteria phage RB16, complete genome
Length=176788

 Score = 39.2 bits (42),  Expect = 6.8
 Identities = 27/31 (87%), Gaps = 0/31 (0%)
 Strand=Plus/Minus

Query  6843   GAAGATGTTTATTATGATGATGTTGGCGTAT  6873
              |||||| |||||| ||||||||||| || ||
Sbjct  20730  GAAGATCTTTATTCTGATGATGTTGTCGAAT  20700


>NC_007623.1 Pseudomonas phage EL, complete genome
Length=211215

 Score = 39.2 bits (42),  Expect = 6.8
 Identities = 29/33 (88%), Gaps = 1/33 (3%)
 Strand=Plus/Minus

Query  9061   TCTTTCATCGTTCCCTTGCGGTACTTTCTCTAT  9093
              ||||||||||||||||||   | ||||||||||
Sbjct  95691  TCTTTCATCGTTCCCTTG-AATCCTTTCTCTAT  95660


>KC493646.1 Fowl adenovirus 5 strain 340, complete genome
Length=45781

 Score = 39.2 bits (42),  Expect = 6.8
 Identities = 21/21 (100%), Gaps = 0/21 (0%)
 Strand=Plus/Plus

Query  8882   CTAACTACAAATCTTCCCACT  8902
              |||||||||||||||||||||
Sbjct  41241  CTAACTACAAATCTTCCCACT  41261


>HM134276.1 Escherichia phage RB16, complete genome
Length=176788

 Score = 39.2 bits (42),  Expect = 6.8
 Identities = 27/31 (87%), Gaps = 0/31 (0%)
 Strand=Plus/Minus

Query  6843   GAAGATGTTTATTATGATGATGTTGGCGTAT  6873
              |||||| |||||| ||||||||||| || ||
Sbjct  20730  GAAGATCTTTATTCTGATGATGTTGTCGAAT  20700


>AJ697969.1 Pseudomonas phage phiEL complete genome
Length=211215

 Score = 39.2 bits (42),  Expect = 6.8
 Identities = 29/33 (88%), Gaps = 1/33 (3%)
 Strand=Plus/Minus

Query  9061   TCTTTCATCGTTCCCTTGCGGTACTTTCTCTAT  9093
              ||||||||||||||||||   | ||||||||||
Sbjct  95691  TCTTTCATCGTTCCCTTG-AATCCTTTCTCTAT  95660


Lambda      K        H
   0.634    0.408    0.912 

Gapped
Lambda      K        H
   0.625    0.410    0.780 

Effective search space used: 4149978097070


Query= scaffold_m29_p_27:22401365-22411606(+)

Length=10241
                                                                      Score        E
Sequences producing significant alignments:                          (Bits)     Value

NC_041925.1 Proteus phage VB_PmiS-Isfahan, complete genome            498        9e-138
KY742649.2 UNVERIFIED_ORG: Proteus phage VB_PmiS-Isfahan, complet...  498        9e-138
NC_030230.1 Tokyovirus A1 DNA, nearly complete genome                 121        3e-24 
AP017398.1 Tokyovirus A1 DNA, nearly complete genome                  121        3e-24 
NC_029057.1 Vibrio phage qdvp001, partial genome                      43.7       0.56  
KT932418.1 Vibrio phage qdvp001, partial genome                       43.7       0.56  
NC_005832.1 Ambystoma tigrinum virus, complete genome                 42.8       0.56  
AY150217.1 Ambystoma tigrinum stebbensi virus, complete genome        42.8       0.56  
NC_007605.1 Human gammaherpesvirus 4, complete genome                 41.0       1.9   
NC_007646.1 Ovine herpesvirus 2 strain BJ1035, complete genome        41.0       1.9   
AJ507799.2 Human herpesvirus 4 complete wild type genome              41.0       1.9   
AY839756.1 Ovine herpesvirus 2 strain BJ1035, complete genome         41.0       1.9   
NC_017975.1 Halocynthia phage JM-2012, complete genome                41.0       1.9   
JQ340088.1 Halocynthia phage JM-2012, complete genome                 41.0       1.9   
NC_023581.1 Acinetobacter phage Presley, complete genome              40.1       6.8   
KF669658.1 Acinetobacter phage Presley, complete genome               40.1       6.8   
NC_021221.1 Fowl adenovirus 5 strain 340, complete genome             39.2       6.8   
KC493646.1 Fowl adenovirus 5 strain 340, complete genome              39.2       6.8   
NC_028957.1 Enterobacteria phage vB_EcoM_VR26, complete genome        39.2       6.8   
NC_021221.1 Fowl adenovirus 5 strain 340, complete genome             39.2       6.8   
NC_014467.1 Enterobacteria phage RB16, complete genome                39.2       6.8   
NC_014595.1 Shigella phage SP18, complete genome                      39.2       6.8   
NC_007623.1 Pseudomonas phage EL, complete genome                     39.2       6.8   
KP007362.1 Enterobacteria phage vB_EcoM_VR26, complete genome         39.2       6.8   
KC493646.1 Fowl adenovirus 5 strain 340, complete genome              39.2       6.8   
HM134276.1 Escherichia phage RB16, complete genome                    39.2       6.8   
GQ981382.1 Shigella phage SP18, complete genome                       39.2       6.8   
AJ697969.1 Pseudomonas phage phiEL complete genome                    39.2       6.8   


>NC_041925.1 Proteus phage VB_PmiS-Isfahan, complete genome
Length=54836

 Score = 498 bits (551),  Expect = 9e-138
 Identities = 449/548 (82%), Gaps = 20/548 (4%)
 Strand=Plus/Plus

Query  6304   TACTAGATTTAGATTAAATCATCTATTAGCTTGAAGGCGCTTTAGTAAAGTGGGCCTTGC  6363
              |||||  || |||| | ||||| ||   |   ||||||||||| || |||| ||||||  
Sbjct  39267  TACTAAGTTGAGATGATATCATTTACGGGG--GAAGGCGCTTT-GTGAAGTAGGCCTTAT  39323

Query  6364   TTCTCTTGTCCTTTCGTACTGGGAGAGGCTTAGAA-CAGATAGAAACCGACCTGGATTAC  6422
              ||||||||||||||||||| ||||| |  || |||  |||||||||||||||||||||||
Sbjct  39324  TTCTCTTGTCCTTTCGTACAGGGAG-GAATTTGAAGTAGATAGAAACCGACCTGGATTAC  39382

Query  6423   TCCGGTCTGAACTCAGATCACGTAGGACTTTAATCGTTGAACAAACGAACCGTTAATAGC  6482
              ||||||||||||||||||||||||||||||||||||||||||||||||||| ||||||||
Sbjct  39383  TCCGGTCTGAACTCAGATCACGTAGGACTTTAATCGTTGAACAAACGAACCTTTAATAGC  39442

Query  6483   GGCTGCACCATTAGGATGTCCTGATCCAACATCGAGGTCGTAAACCCTAATTGTCGATAT  6542
              |||||||||||  ||||||||||||||||||||||||||||||||||| ||||| |||||
Sbjct  39443  GGCTGCACCATCGGGATGTCCTGATCCAACATCGAGGTCGTAAACCCT-ATTGTTGATAT  39501

Query  6543   GGACTCTTAAATAGGATTGCGCTGTTATCCCTAGGGTAACTTGTTCCGTTGATCAAATT-  6601
              |||||||  |||||||||||||||||||||||||||||||||||||||||| |||| || 
Sbjct  39502  GGACTCTAGAATAGGATTGCGCTGTTATCCCTAGGGTAACTTGTTCCGTTGGTCAAGTTA  39561

Query  6602   TTGGATCAA-TAAGTGATGT--TATGTTTTGACTGGT-TAGTC-TAGATTTTAATCACTC  6656
              ||||||||| | |||   ||  |  | ||||||||||  |||| |||  | || |  |||
Sbjct  39562  TTGGATCAATTGAGTATAGTAGTTCGCTTTGACTGGTGAAGTCTTAGCATGTACT-GCTC  39620

Query  6657   GGAGGtttttttGTACTCCGAGGTCACCCCAACCTAAATTGCTAATCCATGATAAAGGGA  6716
              |||||||   || | |||||||||| |||||||| |||||  |||| || | |    || 
Sbjct  39621  GGAGGTTGGGTTCTGCTCCGAGGTCGCCCCAACCGAAATTTTTAATGCAGGTT---TGGT  39677

Query  6717   AGTTGA-GTCCTGGGTGGGAGGTAGTTTGTCTTTATTGGATTAGTTAATTGAAGCTCCAT  6775
              |||| | | |||| | |   | |||   ||  |  ||| |||| | |||| |||||||||
Sbjct  39678  AGTTTAGGACCTGTGGGTTTGTTAG---GTACTGTTTGCATTAATAAATTAAAGCTCCAT  39734

Query  6776   AGGGTCTTCTCGTCTTGTTATATTATTCCCGCCTCTTCACGGGAAGGTCAATTTCACTGA  6835
              ||||||||||||||||| | | | || |||||||||||||||| ||||||||||||||| 
Sbjct  39735  AGGGTCTTCTCGTCTTGCTGTGTCATGCCCGCCTCTTCACGGGCAGGTCAATTTCACTGG  39794

Query  6836   TTGGAAGT  6843
              ||  ||||
Sbjct  39795  TTAAAAGT  39802


>KY742649.2 UNVERIFIED_ORG: Proteus phage VB_PmiS-Isfahan, complete 
genome
Length=54836

 Score = 498 bits (551),  Expect = 9e-138
 Identities = 449/548 (82%), Gaps = 20/548 (4%)
 Strand=Plus/Plus

Query  6304   TACTAGATTTAGATTAAATCATCTATTAGCTTGAAGGCGCTTTAGTAAAGTGGGCCTTGC  6363
              |||||  || |||| | ||||| ||   |   ||||||||||| || |||| ||||||  
Sbjct  39267  TACTAAGTTGAGATGATATCATTTACGGGG--GAAGGCGCTTT-GTGAAGTAGGCCTTAT  39323

Query  6364   TTCTCTTGTCCTTTCGTACTGGGAGAGGCTTAGAA-CAGATAGAAACCGACCTGGATTAC  6422
              ||||||||||||||||||| ||||| |  || |||  |||||||||||||||||||||||
Sbjct  39324  TTCTCTTGTCCTTTCGTACAGGGAG-GAATTTGAAGTAGATAGAAACCGACCTGGATTAC  39382

Query  6423   TCCGGTCTGAACTCAGATCACGTAGGACTTTAATCGTTGAACAAACGAACCGTTAATAGC  6482
              ||||||||||||||||||||||||||||||||||||||||||||||||||| ||||||||
Sbjct  39383  TCCGGTCTGAACTCAGATCACGTAGGACTTTAATCGTTGAACAAACGAACCTTTAATAGC  39442

Query  6483   GGCTGCACCATTAGGATGTCCTGATCCAACATCGAGGTCGTAAACCCTAATTGTCGATAT  6542
              |||||||||||  ||||||||||||||||||||||||||||||||||| ||||| |||||
Sbjct  39443  GGCTGCACCATCGGGATGTCCTGATCCAACATCGAGGTCGTAAACCCT-ATTGTTGATAT  39501

Query  6543   GGACTCTTAAATAGGATTGCGCTGTTATCCCTAGGGTAACTTGTTCCGTTGATCAAATT-  6601
              |||||||  |||||||||||||||||||||||||||||||||||||||||| |||| || 
Sbjct  39502  GGACTCTAGAATAGGATTGCGCTGTTATCCCTAGGGTAACTTGTTCCGTTGGTCAAGTTA  39561

Query  6602   TTGGATCAA-TAAGTGATGT--TATGTTTTGACTGGT-TAGTC-TAGATTTTAATCACTC  6656
              ||||||||| | |||   ||  |  | ||||||||||  |||| |||  | || |  |||
Sbjct  39562  TTGGATCAATTGAGTATAGTAGTTCGCTTTGACTGGTGAAGTCTTAGCATGTACT-GCTC  39620

Query  6657   GGAGGtttttttGTACTCCGAGGTCACCCCAACCTAAATTGCTAATCCATGATAAAGGGA  6716
              |||||||   || | |||||||||| |||||||| |||||  |||| || | |    || 
Sbjct  39621  GGAGGTTGGGTTCTGCTCCGAGGTCGCCCCAACCGAAATTTTTAATGCAGGTT---TGGT  39677

Query  6717   AGTTGA-GTCCTGGGTGGGAGGTAGTTTGTCTTTATTGGATTAGTTAATTGAAGCTCCAT  6775
              |||| | | |||| | |   | |||   ||  |  ||| |||| | |||| |||||||||
Sbjct  39678  AGTTTAGGACCTGTGGGTTTGTTAG---GTACTGTTTGCATTAATAAATTAAAGCTCCAT  39734

Query  6776   AGGGTCTTCTCGTCTTGTTATATTATTCCCGCCTCTTCACGGGAAGGTCAATTTCACTGA  6835
              ||||||||||||||||| | | | || |||||||||||||||| ||||||||||||||| 
Sbjct  39735  AGGGTCTTCTCGTCTTGCTGTGTCATGCCCGCCTCTTCACGGGCAGGTCAATTTCACTGG  39794

Query  6836   TTGGAAGT  6843
              ||  ||||
Sbjct  39795  TTAAAAGT  39802


>NC_030230.1 Tokyovirus A1 DNA, nearly complete genome
Length=372707

 Score = 121 bits (133),  Expect = 3e-24
 Identities = 131/174 (75%), Gaps = 0/174 (0%)
 Strand=Plus/Minus

Query  3276  AAGGAAGGGGGCAGGAGTCAAAAGCTTATGTTGTTCATACGTGGGAATGCCATGTCTGGA  3335
             |||||||| || || | |||||| ||||| ||||| |  | ||| || ||||| || |||
Sbjct  7724  AAGGAAGGCGGTAGTAATCAAAAACTTATATTGTTAAGCCTTGGAAAAGCCATATCAGGA  7665

Query  3336  GCACCAATTATTAGAGGGACTAGTCAGTTGCCAAAGCCTCCAATCATAATAGGCATTACT  3395
             |||||||| |||| ||| || | ||| || || || || || |||||||  ||||| || 
Sbjct  7664  GCACCAATCATTAAAGGAACGAATCAATTTCCGAAACCGCCTATCATAACCGGCATAACA  7605

Query  3396  ATAAAGAAAATTATTACGAATGCATGGGCGGTGACGATTACGTTATAGATTTGG  3449
             | ||||||||| || || || ||||| || || |  || ||||| || | ||||
Sbjct  7604  AAAAAGAAAATCATAACAAAGGCATGCGCCGTAATAATAACGTTGTAAAGTTGG  7551


>AP017398.1 Tokyovirus A1 DNA, nearly complete genome
Length=372707

 Score = 121 bits (133),  Expect = 3e-24
 Identities = 131/174 (75%), Gaps = 0/174 (0%)
 Strand=Plus/Minus

Query  3276  AAGGAAGGGGGCAGGAGTCAAAAGCTTATGTTGTTCATACGTGGGAATGCCATGTCTGGA  3335
             |||||||| || || | |||||| ||||| ||||| |  | ||| || ||||| || |||
Sbjct  7724  AAGGAAGGCGGTAGTAATCAAAAACTTATATTGTTAAGCCTTGGAAAAGCCATATCAGGA  7665

Query  3336  GCACCAATTATTAGAGGGACTAGTCAGTTGCCAAAGCCTCCAATCATAATAGGCATTACT  3395
             |||||||| |||| ||| || | ||| || || || || || |||||||  ||||| || 
Sbjct  7664  GCACCAATCATTAAAGGAACGAATCAATTTCCGAAACCGCCTATCATAACCGGCATAACA  7605

Query  3396  ATAAAGAAAATTATTACGAATGCATGGGCGGTGACGATTACGTTATAGATTTGG  3449
             | ||||||||| || || || ||||| || || |  || ||||| || | ||||
Sbjct  7604  AAAAAGAAAATCATAACAAAGGCATGCGCCGTAATAATAACGTTGTAAAGTTGG  7551


>NC_029057.1 Vibrio phage qdvp001, partial genome
Length=134742

 Score = 43.7 bits (47),  Expect = 0.56
 Identities = 25/26 (96%), Gaps = 0/26 (0%)
 Strand=Plus/Plus

Query  7799   TATGGGTTGAGTTAGGTTGTGGTTGG  7824
              |||||||||| |||||||||||||||
Sbjct  11202  TATGGGTTGATTTAGGTTGTGGTTGG  11227


>KT932418.1 Vibrio phage qdvp001, partial genome
Length=134742

 Score = 43.7 bits (47),  Expect = 0.56
 Identities = 25/26 (96%), Gaps = 0/26 (0%)
 Strand=Plus/Plus

Query  7799   TATGGGTTGAGTTAGGTTGTGGTTGG  7824
              |||||||||| |||||||||||||||
Sbjct  11202  TATGGGTTGATTTAGGTTGTGGTTGG  11227


>NC_005832.1 Ambystoma tigrinum virus, complete genome
Length=106332

 Score = 42.8 bits (46),  Expect = 0.56
 Identities = 29/33 (88%), Gaps = 0/33 (0%)
 Strand=Plus/Plus

Query  7024   TTTGCCGAGTTCCTTTTACTTCTTTTAATCTTT  7056
              ||||| |||||||||||  |||||||| |||||
Sbjct  57766  TTTGCTGAGTTCCTTTTTTTTCTTTTAGTCTTT  57798


>AY150217.1 Ambystoma tigrinum stebbensi virus, complete genome
Length=106332

 Score = 42.8 bits (46),  Expect = 0.56
 Identities = 29/33 (88%), Gaps = 0/33 (0%)
 Strand=Plus/Plus

Query  7024   TTTGCCGAGTTCCTTTTACTTCTTTTAATCTTT  7056
              ||||| |||||||||||  |||||||| |||||
Sbjct  57766  TTTGCTGAGTTCCTTTTTTTTCTTTTAGTCTTT  57798


>NC_007605.1 Human gammaherpesvirus 4, complete genome
Length=171823

 Score = 41.0 bits (44),  Expect = 1.9
 Identities = 47/61 (77%), Gaps = 2/61 (3%)
 Strand=Plus/Plus

Query  7291   TTGTTGAGCTTTAACGCTTTCTTAATTGGTGGCTGCTTTTAGGCCAACTATGGTATTGGT  7350
              ||||| || || |||  ||| || || ||||||||||||||| | || | | |||||| |
Sbjct  38008  TTGTT-AGTTTAAACAGTTTATTGATAGGTGGCTGCTTTTAGCCTAATTGT-GTATTGCT  38065

Query  7351   C  7351
              |
Sbjct  38066  C  38066


>NC_007646.1 Ovine herpesvirus 2 strain BJ1035, complete genome
Length=135135

 Score = 41.0 bits (44),  Expect = 1.9
 Identities = 28/32 (88%), Gaps = 0/32 (0%)
 Strand=Plus/Plus

Query  5624   TAGAGTAGAGATGAATCATATTATGGCTAAGG  5655
              ||||  ||| || |||||||||||||||||||
Sbjct  9981   TAGAACAGAAATAAATCATATTATGGCTAAGG  10012


 Score = 40.1 bits (43),  Expect = 6.8
 Identities = 23/24 (96%), Gaps = 0/24 (0%)
 Strand=Plus/Minus

Query  5943    GTTAGGGCTAGGGTGAGGGCTAGG  5966
               |||||||||||||| |||||||||
Sbjct  132342  GTTAGGGCTAGGGTTAGGGCTAGG  132319


>AJ507799.2 Human herpesvirus 4 complete wild type genome
Length=171823

 Score = 41.0 bits (44),  Expect = 1.9
 Identities = 47/61 (77%), Gaps = 2/61 (3%)
 Strand=Plus/Plus

Query  7291   TTGTTGAGCTTTAACGCTTTCTTAATTGGTGGCTGCTTTTAGGCCAACTATGGTATTGGT  7350
              ||||| || || |||  ||| || || ||||||||||||||| | || | | |||||| |
Sbjct  38008  TTGTT-AGTTTAAACAGTTTATTGATAGGTGGCTGCTTTTAGCCTAATTGT-GTATTGCT  38065

Query  7351   C  7351
              |
Sbjct  38066  C  38066


>AY839756.1 Ovine herpesvirus 2 strain BJ1035, complete genome
Length=135135

 Score = 41.0 bits (44),  Expect = 1.9
 Identities = 28/32 (88%), Gaps = 0/32 (0%)
 Strand=Plus/Plus

Query  5624   TAGAGTAGAGATGAATCATATTATGGCTAAGG  5655
              ||||  ||| || |||||||||||||||||||
Sbjct  9981   TAGAACAGAAATAAATCATATTATGGCTAAGG  10012


 Score = 40.1 bits (43),  Expect = 6.8
 Identities = 23/24 (96%), Gaps = 0/24 (0%)
 Strand=Plus/Minus

Query  5943    GTTAGGGCTAGGGTGAGGGCTAGG  5966
               |||||||||||||| |||||||||
Sbjct  132342  GTTAGGGCTAGGGTTAGGGCTAGG  132319


>NC_017975.1 Halocynthia phage JM-2012, complete genome
Length=167292

 Score = 41.0 bits (44),  Expect = 1.9
 Identities = 22/22 (100%), Gaps = 0/22 (0%)
 Strand=Plus/Plus

Query  3632   TAAATCTAAGTACAGGGGTTTA  3653
              ||||||||||||||||||||||
Sbjct  83533  TAAATCTAAGTACAGGGGTTTA  83554


>JQ340088.1 Halocynthia phage JM-2012, complete genome
Length=167292

 Score = 41.0 bits (44),  Expect = 1.9
 Identities = 22/22 (100%), Gaps = 0/22 (0%)
 Strand=Plus/Plus

Query  3632   TAAATCTAAGTACAGGGGTTTA  3653
              ||||||||||||||||||||||
Sbjct  83533  TAAATCTAAGTACAGGGGTTTA  83554


>NC_023581.1 Acinetobacter phage Presley, complete genome
Length=77792

 Score = 40.1 bits (43),  Expect = 6.8
 Identities = 36/45 (80%), Gaps = 3/45 (7%)
 Strand=Plus/Plus

Query  1702   TATTCAAATACAGTCATATCTTCTTCTGGA---ACATCATCATAA  1743
              ||||||||||||| ||  |||||||||  |   ||||| ||||||
Sbjct  72567  TATTCAAATACAGGCACCTCTTCTTCTACATCTACATCCTCATAA  72611


>KF669658.1 Acinetobacter phage Presley, complete genome
Length=77792

 Score = 40.1 bits (43),  Expect = 6.8
 Identities = 36/45 (80%), Gaps = 3/45 (7%)
 Strand=Plus/Plus

Query  1702   TATTCAAATACAGTCATATCTTCTTCTGGA---ACATCATCATAA  1743
              ||||||||||||| ||  |||||||||  |   ||||| ||||||
Sbjct  72567  TATTCAAATACAGGCACCTCTTCTTCTACATCTACATCCTCATAA  72611


>NC_021221.1 Fowl adenovirus 5 strain 340, complete genome
Length=45781

 Score = 39.2 bits (42),  Expect = 6.8
 Identities = 21/21 (100%), Gaps = 0/21 (0%)
 Strand=Plus/Plus

Query  7522   CTAACTACAAATCTTCCCACT  7542
              |||||||||||||||||||||
Sbjct  41241  CTAACTACAAATCTTCCCACT  41261


>KC493646.1 Fowl adenovirus 5 strain 340, complete genome
Length=45781

 Score = 39.2 bits (42),  Expect = 6.8
 Identities = 21/21 (100%), Gaps = 0/21 (0%)
 Strand=Plus/Plus

Query  7522   CTAACTACAAATCTTCCCACT  7542
              |||||||||||||||||||||
Sbjct  41241  CTAACTACAAATCTTCCCACT  41261


>NC_028957.1 Enterobacteria phage vB_EcoM_VR26, complete genome
Length=171541

 Score = 39.2 bits (42),  Expect = 6.8
 Identities = 29/33 (88%), Gaps = 1/33 (3%)
 Strand=Plus/Plus

Query  10194  TTTTACTGTACTTGCTTATATGCATGGGGTAGT  10226
              ||||| |||| |||||||||||| ||| |||||
Sbjct  17595  TTTTA-TGTATTTGCTTATATGCGTGGAGTAGT  17626


>NC_021221.1 Fowl adenovirus 5 strain 340, complete genome
Length=45781

 Score = 39.2 bits (42),  Expect = 6.8
 Identities = 21/21 (100%), Gaps = 0/21 (0%)
 Strand=Plus/Plus

Query  7522   CTAACTACAAATCTTCCCACT  7542
              |||||||||||||||||||||
Sbjct  41241  CTAACTACAAATCTTCCCACT  41261


>NC_014467.1 Enterobacteria phage RB16, complete genome
Length=176788

 Score = 39.2 bits (42),  Expect = 6.8
 Identities = 27/31 (87%), Gaps = 0/31 (0%)
 Strand=Plus/Minus

Query  5483   GAAGATGTTTATTATGATGATGTTGGCGTAT  5513
              |||||| |||||| ||||||||||| || ||
Sbjct  20730  GAAGATCTTTATTCTGATGATGTTGTCGAAT  20700


>NC_014595.1 Shigella phage SP18, complete genome
Length=170605

 Score = 39.2 bits (42),  Expect = 6.8
 Identities = 29/33 (88%), Gaps = 1/33 (3%)
 Strand=Plus/Plus

Query  10194  TTTTACTGTACTTGCTTATATGCATGGGGTAGT  10226
              ||||| |||| |||||||||||| ||| |||||
Sbjct  16805  TTTTA-TGTATTTGCTTATATGCGTGGAGTAGT  16836


>NC_007623.1 Pseudomonas phage EL, complete genome
Length=211215

 Score = 39.2 bits (42),  Expect = 6.8
 Identities = 29/33 (88%), Gaps = 1/33 (3%)
 Strand=Plus/Minus

Query  7701   TCTTTCATCGTTCCCTTGCGGTACTTTCTCTAT  7733
              ||||||||||||||||||   | ||||||||||
Sbjct  95691  TCTTTCATCGTTCCCTTG-AATCCTTTCTCTAT  95660


>KP007362.1 Enterobacteria phage vB_EcoM_VR26, complete genome
Length=171541

 Score = 39.2 bits (42),  Expect = 6.8
 Identities = 29/33 (88%), Gaps = 1/33 (3%)
 Strand=Plus/Plus

Query  10194  TTTTACTGTACTTGCTTATATGCATGGGGTAGT  10226
              ||||| |||| |||||||||||| ||| |||||
Sbjct  17595  TTTTA-TGTATTTGCTTATATGCGTGGAGTAGT  17626


>KC493646.1 Fowl adenovirus 5 strain 340, complete genome
Length=45781

 Score = 39.2 bits (42),  Expect = 6.8
 Identities = 21/21 (100%), Gaps = 0/21 (0%)
 Strand=Plus/Plus

Query  7522   CTAACTACAAATCTTCCCACT  7542
              |||||||||||||||||||||
Sbjct  41241  CTAACTACAAATCTTCCCACT  41261


>HM134276.1 Escherichia phage RB16, complete genome
Length=176788

 Score = 39.2 bits (42),  Expect = 6.8
 Identities = 27/31 (87%), Gaps = 0/31 (0%)
 Strand=Plus/Minus

Query  5483   GAAGATGTTTATTATGATGATGTTGGCGTAT  5513
              |||||| |||||| ||||||||||| || ||
Sbjct  20730  GAAGATCTTTATTCTGATGATGTTGTCGAAT  20700


>GQ981382.1 Shigella phage SP18, complete genome
Length=170605

 Score = 39.2 bits (42),  Expect = 6.8
 Identities = 29/33 (88%), Gaps = 1/33 (3%)
 Strand=Plus/Plus

Query  10194  TTTTACTGTACTTGCTTATATGCATGGGGTAGT  10226
              ||||| |||| |||||||||||| ||| |||||
Sbjct  16805  TTTTA-TGTATTTGCTTATATGCGTGGAGTAGT  16836


>AJ697969.1 Pseudomonas phage phiEL complete genome
Length=211215

 Score = 39.2 bits (42),  Expect = 6.8
 Identities = 29/33 (88%), Gaps = 1/33 (3%)
 Strand=Plus/Minus

Query  7701   TCTTTCATCGTTCCCTTGCGGTACTTTCTCTAT  7733
              ||||||||||||||||||   | ||||||||||
Sbjct  95691  TCTTTCATCGTTCCCTTG-AATCCTTTCTCTAT  95660


Lambda      K        H
   0.634    0.408    0.912 

Gapped
Lambda      K        H
   0.625    0.410    0.780 

Effective search space used: 4150791419578


Query= scaffold_m29_p_27:22402687-22413002(-)

Length=10315
                                                                      Score        E
Sequences producing significant alignments:                          (Bits)     Value

NC_041925.1 Proteus phage VB_PmiS-Isfahan, complete genome            498        9e-138
KY742649.2 UNVERIFIED_ORG: Proteus phage VB_PmiS-Isfahan, complet...  498        9e-138
NC_030230.1 Tokyovirus A1 DNA, nearly complete genome                 121        3e-24 
AP017398.1 Tokyovirus A1 DNA, nearly complete genome                  121        3e-24 
NC_029057.1 Vibrio phage qdvp001, partial genome                      43.7       0.56  
KT932418.1 Vibrio phage qdvp001, partial genome                       43.7       0.56  
NC_005832.1 Ambystoma tigrinum virus, complete genome                 42.8       0.56  
AY150217.1 Ambystoma tigrinum stebbensi virus, complete genome        42.8       0.56  
NC_007605.1 Human gammaherpesvirus 4, complete genome                 41.0       2.0   
NC_007646.1 Ovine herpesvirus 2 strain BJ1035, complete genome        41.0       2.0   
AJ507799.2 Human herpesvirus 4 complete wild type genome              41.0       2.0   
AY839756.1 Ovine herpesvirus 2 strain BJ1035, complete genome         41.0       2.0   
NC_017975.1 Halocynthia phage JM-2012, complete genome                41.0       2.0   
JQ340088.1 Halocynthia phage JM-2012, complete genome                 41.0       2.0   
NC_023581.1 Acinetobacter phage Presley, complete genome              40.1       6.8   
KF669658.1 Acinetobacter phage Presley, complete genome               40.1       6.8   
NC_021221.1 Fowl adenovirus 5 strain 340, complete genome             39.2       6.8   
KC493646.1 Fowl adenovirus 5 strain 340, complete genome              39.2       6.8   
NC_028957.1 Enterobacteria phage vB_EcoM_VR26, complete genome        39.2       6.8   
NC_021221.1 Fowl adenovirus 5 strain 340, complete genome             39.2       6.8   
NC_014467.1 Enterobacteria phage RB16, complete genome                39.2       6.8   
NC_014595.1 Shigella phage SP18, complete genome                      39.2       6.8   
NC_007623.1 Pseudomonas phage EL, complete genome                     39.2       6.8   
NC_001993.1 Melanoplus sanguinipes entomopoxvirus, complete genome    39.2       6.8   
KP007362.1 Enterobacteria phage vB_EcoM_VR26, complete genome         39.2       6.8   
KC493646.1 Fowl adenovirus 5 strain 340, complete genome              39.2       6.8   
HM134276.1 Escherichia phage RB16, complete genome                    39.2       6.8   
GQ981382.1 Shigella phage SP18, complete genome                       39.2       6.8   
AJ697969.1 Pseudomonas phage phiEL complete genome                    39.2       6.8   
AF063866.1 Melanoplus sanguinipes entomopoxvirus 'O' isolate Tucs...  39.2       6.8   


>NC_041925.1 Proteus phage VB_PmiS-Isfahan, complete genome
Length=54836

 Score = 498 bits (551),  Expect = 9e-138
 Identities = 449/548 (82%), Gaps = 20/548 (4%)
 Strand=Plus/Minus

Query  4795   ACTTCCAATCAGTGAAATTGACCTTCCCGTGAAGAGGCGGGAATAATATAACAAGACGAG  4854
              ||||  || ||||||||||||||| |||||||||||||||| || | | | |||||||||
Sbjct  39802  ACTTTTAACCAGTGAAATTGACCTGCCCGTGAAGAGGCGGGCATGACACAGCAAGACGAG  39743

Query  4855   AAGACCCTATGGAGCTTCAATTAACTAATCCAATAAAGACAAACTACCTCCCACCCAGGA  4914
              ||||||||||||||||| |||| | |||| |||  |  ||   ||| |   | | |||| 
Sbjct  39742  AAGACCCTATGGAGCTTTAATTTATTAATGCAAACAGTAC---CTAACAAACCCACAGGT  39686

Query  4915   C-TCAACTTCCCTTTATCATGGATTAGCAATTTAGGTTGGGGTGACCTCGGAGTACaaaa  4973
              | | |||| ||    | | || ||||  ||||| |||||||| |||||||||| | ||  
Sbjct  39685  CCTAAACTACCA---AACCTGCATTAAAAATTTCGGTTGGGGCGACCTCGGAGCAGAACC  39629

Query  4974   aaaCCTCCGAGTGATTAAAATCTA-GACTA-ACCAGTCAAAACATA--ACATCACTTA-T  5028
               ||||||||||  | || |  ||| ||||  |||||||||| |  |  ||   ||| | |
Sbjct  39628  CAACCTCCGAGC-AGTACATGCTAAGACTTCACCAGTCAAAGCGAACTACTATACTCAAT  39570

Query  5029   TGATCCAA-AATTTGATCAACGGAACAAGTTACCCTAGGGATAACAGCGCAATCCTATTT  5087
              |||||||| || |||| |||||||||||||||||||||||||||||||||||||||||| 
Sbjct  39569  TGATCCAATAACTTGACCAACGGAACAAGTTACCCTAGGGATAACAGCGCAATCCTATTC  39510

Query  5088   AAGAGTCCATATCGACAATTAGGGTTTACGACCTCGATGTTGGATCAGGACATCCTAATG  5147
               |||||||||||| ||||| |||||||||||||||||||||||||||||||||||  |||
Sbjct  39509  TAGAGTCCATATCAACAAT-AGGGTTTACGACCTCGATGTTGGATCAGGACATCCCGATG  39451

Query  5148   GTGCAGCCGCTATTAACGGTTCGTTTGTTCAACGATTAAAGTCCTACGTGATCTGAGTTC  5207
              |||||||||||||||| |||||||||||||||||||||||||||||||||||||||||||
Sbjct  39450  GTGCAGCCGCTATTAAAGGTTCGTTTGTTCAACGATTAAAGTCCTACGTGATCTGAGTTC  39391

Query  5208   AGACCGGAGTAATCCAGGTCGGTTTCTATCTG-TTCTAAGCCTCTCCCAGTACGAAAGGA  5266
              |||||||||||||||||||||||||||||||  ||| ||  | ||||| |||||||||||
Sbjct  39390  AGACCGGAGTAATCCAGGTCGGTTTCTATCTACTTCAAATTC-CTCCCTGTACGAAAGGA  39332

Query  5267   CAAGAGAAGCAAGGCCCACTTTACTAAAGCGCCTTCAAGCTAATAGATGATTTAATCTAA  5326
              ||||||||  |||||| |||| || |||||||||||   |   || ||||| | |||| |
Sbjct  39331  CAAGAGAAATAAGGCCTACTTCAC-AAAGCGCCTTC--CCCCGTAAATGATATCATCTCA  39275

Query  5327   ATCTAGTA  5334
              |  |||||
Sbjct  39274  ACTTAGTA  39267


>KY742649.2 UNVERIFIED_ORG: Proteus phage VB_PmiS-Isfahan, complete 
genome
Length=54836

 Score = 498 bits (551),  Expect = 9e-138
 Identities = 449/548 (82%), Gaps = 20/548 (4%)
 Strand=Plus/Minus

Query  4795   ACTTCCAATCAGTGAAATTGACCTTCCCGTGAAGAGGCGGGAATAATATAACAAGACGAG  4854
              ||||  || ||||||||||||||| |||||||||||||||| || | | | |||||||||
Sbjct  39802  ACTTTTAACCAGTGAAATTGACCTGCCCGTGAAGAGGCGGGCATGACACAGCAAGACGAG  39743

Query  4855   AAGACCCTATGGAGCTTCAATTAACTAATCCAATAAAGACAAACTACCTCCCACCCAGGA  4914
              ||||||||||||||||| |||| | |||| |||  |  ||   ||| |   | | |||| 
Sbjct  39742  AAGACCCTATGGAGCTTTAATTTATTAATGCAAACAGTAC---CTAACAAACCCACAGGT  39686

Query  4915   C-TCAACTTCCCTTTATCATGGATTAGCAATTTAGGTTGGGGTGACCTCGGAGTACaaaa  4973
              | | |||| ||    | | || ||||  ||||| |||||||| |||||||||| | ||  
Sbjct  39685  CCTAAACTACCA---AACCTGCATTAAAAATTTCGGTTGGGGCGACCTCGGAGCAGAACC  39629

Query  4974   aaaCCTCCGAGTGATTAAAATCTA-GACTA-ACCAGTCAAAACATA--ACATCACTTA-T  5028
               ||||||||||  | || |  ||| ||||  |||||||||| |  |  ||   ||| | |
Sbjct  39628  CAACCTCCGAGC-AGTACATGCTAAGACTTCACCAGTCAAAGCGAACTACTATACTCAAT  39570

Query  5029   TGATCCAA-AATTTGATCAACGGAACAAGTTACCCTAGGGATAACAGCGCAATCCTATTT  5087
              |||||||| || |||| |||||||||||||||||||||||||||||||||||||||||| 
Sbjct  39569  TGATCCAATAACTTGACCAACGGAACAAGTTACCCTAGGGATAACAGCGCAATCCTATTC  39510

Query  5088   AAGAGTCCATATCGACAATTAGGGTTTACGACCTCGATGTTGGATCAGGACATCCTAATG  5147
               |||||||||||| ||||| |||||||||||||||||||||||||||||||||||  |||
Sbjct  39509  TAGAGTCCATATCAACAAT-AGGGTTTACGACCTCGATGTTGGATCAGGACATCCCGATG  39451

Query  5148   GTGCAGCCGCTATTAACGGTTCGTTTGTTCAACGATTAAAGTCCTACGTGATCTGAGTTC  5207
              |||||||||||||||| |||||||||||||||||||||||||||||||||||||||||||
Sbjct  39450  GTGCAGCCGCTATTAAAGGTTCGTTTGTTCAACGATTAAAGTCCTACGTGATCTGAGTTC  39391

Query  5208   AGACCGGAGTAATCCAGGTCGGTTTCTATCTG-TTCTAAGCCTCTCCCAGTACGAAAGGA  5266
              |||||||||||||||||||||||||||||||  ||| ||  | ||||| |||||||||||
Sbjct  39390  AGACCGGAGTAATCCAGGTCGGTTTCTATCTACTTCAAATTC-CTCCCTGTACGAAAGGA  39332

Query  5267   CAAGAGAAGCAAGGCCCACTTTACTAAAGCGCCTTCAAGCTAATAGATGATTTAATCTAA  5326
              ||||||||  |||||| |||| || |||||||||||   |   || ||||| | |||| |
Sbjct  39331  CAAGAGAAATAAGGCCTACTTCAC-AAAGCGCCTTC--CCCCGTAAATGATATCATCTCA  39275

Query  5327   ATCTAGTA  5334
              |  |||||
Sbjct  39274  ACTTAGTA  39267


>NC_030230.1 Tokyovirus A1 DNA, nearly complete genome
Length=372707

 Score = 121 bits (133),  Expect = 3e-24
 Identities = 131/174 (75%), Gaps = 0/174 (0%)
 Strand=Plus/Plus

Query  8189  CCAAATCTATAACGTAATCGTCACCGCCCATGCATTCGTAATAATTTTCTTTATAGTAAT  8248
             |||| | || ||||| ||  | || || ||||| || || || ||||||||| | || ||
Sbjct  7551  CCAACTTTACAACGTTATTATTACGGCGCATGCCTTTGTTATGATTTTCTTTTTTGTTAT  7610

Query  8249  GCCTATTATGATTGGAGGCTTTGGCAACTGACTAGTCCCTCTAATAATTGGTGCTCCAGA  8308
             |||  ||||||| || || || || || ||| | || ||| |||| ||||||||||| ||
Sbjct  7611  GCCGGTTATGATAGGCGGTTTCGGAAATTGATTCGTTCCTTTAATGATTGGTGCTCCTGA  7670

Query  8309  CATGGCATTCCCACGTATGAACAACATAAGCTTTTGACTCCTGCCCCCTTCCTT  8362
              ||||| || ||| |  | ||||| ||||| |||||| | || || ||||||||
Sbjct  7671  TATGGCTTTTCCAAGGCTTAACAATATAAGTTTTTGATTACTACCGCCTTCCTT  7724


>AP017398.1 Tokyovirus A1 DNA, nearly complete genome
Length=372707

 Score = 121 bits (133),  Expect = 3e-24
 Identities = 131/174 (75%), Gaps = 0/174 (0%)
 Strand=Plus/Plus

Query  8189  CCAAATCTATAACGTAATCGTCACCGCCCATGCATTCGTAATAATTTTCTTTATAGTAAT  8248
             |||| | || ||||| ||  | || || ||||| || || || ||||||||| | || ||
Sbjct  7551  CCAACTTTACAACGTTATTATTACGGCGCATGCCTTTGTTATGATTTTCTTTTTTGTTAT  7610

Query  8249  GCCTATTATGATTGGAGGCTTTGGCAACTGACTAGTCCCTCTAATAATTGGTGCTCCAGA  8308
             |||  ||||||| || || || || || ||| | || ||| |||| ||||||||||| ||
Sbjct  7611  GCCGGTTATGATAGGCGGTTTCGGAAATTGATTCGTTCCTTTAATGATTGGTGCTCCTGA  7670

Query  8309  CATGGCATTCCCACGTATGAACAACATAAGCTTTTGACTCCTGCCCCCTTCCTT  8362
              ||||| || ||| |  | ||||| ||||| |||||| | || || ||||||||
Sbjct  7671  TATGGCTTTTCCAAGGCTTAACAATATAAGTTTTTGATTACTACCGCCTTCCTT  7724


>NC_029057.1 Vibrio phage qdvp001, partial genome
Length=134742

 Score = 43.7 bits (47),  Expect = 0.56
 Identities = 25/26 (96%), Gaps = 0/26 (0%)
 Strand=Plus/Minus

Query  3814   CCAACCACAACCTAACTCAACCCATA  3839
              ||||||||||||||| ||||||||||
Sbjct  11227  CCAACCACAACCTAAATCAACCCATA  11202


>KT932418.1 Vibrio phage qdvp001, partial genome
Length=134742

 Score = 43.7 bits (47),  Expect = 0.56
 Identities = 25/26 (96%), Gaps = 0/26 (0%)
 Strand=Plus/Minus

Query  3814   CCAACCACAACCTAACTCAACCCATA  3839
              ||||||||||||||| ||||||||||
Sbjct  11227  CCAACCACAACCTAAATCAACCCATA  11202


>NC_005832.1 Ambystoma tigrinum virus, complete genome
Length=106332

 Score = 42.8 bits (46),  Expect = 0.56
 Identities = 29/33 (88%), Gaps = 0/33 (0%)
 Strand=Plus/Minus

Query  4582   AAAGATTAAAAGAAGTAAAAGGAACTCGGCAAA  4614
              ||||| ||||||||  ||||||||||| |||||
Sbjct  57798  AAAGACTAAAAGAAAAAAAAGGAACTCAGCAAA  57766


>AY150217.1 Ambystoma tigrinum stebbensi virus, complete genome
Length=106332

 Score = 42.8 bits (46),  Expect = 0.56
 Identities = 29/33 (88%), Gaps = 0/33 (0%)
 Strand=Plus/Minus

Query  4582   AAAGATTAAAAGAAGTAAAAGGAACTCGGCAAA  4614
              ||||| ||||||||  ||||||||||| |||||
Sbjct  57798  AAAGACTAAAAGAAAAAAAAGGAACTCAGCAAA  57766


>NC_007605.1 Human gammaherpesvirus 4, complete genome
Length=171823

 Score = 41.0 bits (44),  Expect = 2.0
 Identities = 47/61 (77%), Gaps = 2/61 (3%)
 Strand=Plus/Minus

Query  4287   GACCAATACCATAGTTGGCCTAAAAGCAGCCACCAATTAAGAAAGCGTTAAAGCTCAACA  4346
              || |||||| | | || | ||||||||||||||| || || |||  ||| || || ||||
Sbjct  38066  GAGCAATAC-ACAATTAGGCTAAAAGCAGCCACCTATCAATAAACTGTTTAAACT-AACA  38009

Query  4347   A  4347
              |
Sbjct  38008  A  38008


>NC_007646.1 Ovine herpesvirus 2 strain BJ1035, complete genome
Length=135135

 Score = 41.0 bits (44),  Expect = 2.0
 Identities = 28/32 (88%), Gaps = 0/32 (0%)
 Strand=Plus/Minus

Query  5983   CCTTAGCCATAATATGATTCATCTCTACTCTA  6014
              ||||||||||||||||||| || |||  ||||
Sbjct  10012  CCTTAGCCATAATATGATTTATTTCTGTTCTA  9981


 Score = 40.1 bits (43),  Expect = 6.8
 Identities = 23/24 (96%), Gaps = 0/24 (0%)
 Strand=Plus/Plus

Query  5672    CCTAGCCCTCACCCTAGCCCTAAC  5695
               ||||||||| ||||||||||||||
Sbjct  132319  CCTAGCCCTAACCCTAGCCCTAAC  132342


>AJ507799.2 Human herpesvirus 4 complete wild type genome
Length=171823

 Score = 41.0 bits (44),  Expect = 2.0
 Identities = 47/61 (77%), Gaps = 2/61 (3%)
 Strand=Plus/Minus

Query  4287   GACCAATACCATAGTTGGCCTAAAAGCAGCCACCAATTAAGAAAGCGTTAAAGCTCAACA  4346
              || |||||| | | || | ||||||||||||||| || || |||  ||| || || ||||
Sbjct  38066  GAGCAATAC-ACAATTAGGCTAAAAGCAGCCACCTATCAATAAACTGTTTAAACT-AACA  38009

Query  4347   A  4347
              |
Sbjct  38008  A  38008


>AY839756.1 Ovine herpesvirus 2 strain BJ1035, complete genome
Length=135135

 Score = 41.0 bits (44),  Expect = 2.0
 Identities = 28/32 (88%), Gaps = 0/32 (0%)
 Strand=Plus/Minus

Query  5983   CCTTAGCCATAATATGATTCATCTCTACTCTA  6014
              ||||||||||||||||||| || |||  ||||
Sbjct  10012  CCTTAGCCATAATATGATTTATTTCTGTTCTA  9981


 Score = 40.1 bits (43),  Expect = 6.8
 Identities = 23/24 (96%), Gaps = 0/24 (0%)
 Strand=Plus/Plus

Query  5672    CCTAGCCCTCACCCTAGCCCTAAC  5695
               ||||||||| ||||||||||||||
Sbjct  132319  CCTAGCCCTAACCCTAGCCCTAAC  132342


>NC_017975.1 Halocynthia phage JM-2012, complete genome
Length=167292

 Score = 41.0 bits (44),  Expect = 2.0
 Identities = 22/22 (100%), Gaps = 0/22 (0%)
 Strand=Plus/Minus

Query  7985   TAAACCCCTGTACTTAGATTTA  8006
              ||||||||||||||||||||||
Sbjct  83554  TAAACCCCTGTACTTAGATTTA  83533


>JQ340088.1 Halocynthia phage JM-2012, complete genome
Length=167292

 Score = 41.0 bits (44),  Expect = 2.0
 Identities = 22/22 (100%), Gaps = 0/22 (0%)
 Strand=Plus/Minus

Query  7985   TAAACCCCTGTACTTAGATTTA  8006
              ||||||||||||||||||||||
Sbjct  83554  TAAACCCCTGTACTTAGATTTA  83533


>NC_023581.1 Acinetobacter phage Presley, complete genome
Length=77792

 Score = 40.1 bits (43),  Expect = 6.8
 Identities = 36/45 (80%), Gaps = 3/45 (7%)
 Strand=Plus/Minus

Query  9895   TTATGATGATGT---TCCAGAAGAAGATATGACTGTATTTGAATA  9936
              |||||| |||||   |  |||||||||  || |||||||||||||
Sbjct  72611  TTATGAGGATGTAGATGTAGAAGAAGAGGTGCCTGTATTTGAATA  72567


>KF669658.1 Acinetobacter phage Presley, complete genome
Length=77792

 Score = 40.1 bits (43),  Expect = 6.8
 Identities = 36/45 (80%), Gaps = 3/45 (7%)
 Strand=Plus/Minus

Query  9895   TTATGATGATGT---TCCAGAAGAAGATATGACTGTATTTGAATA  9936
              |||||| |||||   |  |||||||||  || |||||||||||||
Sbjct  72611  TTATGAGGATGTAGATGTAGAAGAAGAGGTGCCTGTATTTGAATA  72567


>NC_021221.1 Fowl adenovirus 5 strain 340, complete genome
Length=45781

 Score = 39.2 bits (42),  Expect = 6.8
 Identities = 21/21 (100%), Gaps = 0/21 (0%)
 Strand=Plus/Minus

Query  4096   AGTGGGAAGATTTGTAGTTAG  4116
              |||||||||||||||||||||
Sbjct  41261  AGTGGGAAGATTTGTAGTTAG  41241


>KC493646.1 Fowl adenovirus 5 strain 340, complete genome
Length=45781

 Score = 39.2 bits (42),  Expect = 6.8
 Identities = 21/21 (100%), Gaps = 0/21 (0%)
 Strand=Plus/Minus

Query  4096   AGTGGGAAGATTTGTAGTTAG  4116
              |||||||||||||||||||||
Sbjct  41261  AGTGGGAAGATTTGTAGTTAG  41241


>NC_028957.1 Enterobacteria phage vB_EcoM_VR26, complete genome
Length=171541

 Score = 39.2 bits (42),  Expect = 6.8
 Identities = 29/33 (88%), Gaps = 1/33 (3%)
 Strand=Plus/Minus

Query  1412   ACTACCCCATGCATATAAGCAAGTACAGTAAAA  1444
              ||||| ||| |||||||||||| |||| |||||
Sbjct  17626  ACTACTCCACGCATATAAGCAAATACA-TAAAA  17595


>NC_021221.1 Fowl adenovirus 5 strain 340, complete genome
Length=45781

 Score = 39.2 bits (42),  Expect = 6.8
 Identities = 21/21 (100%), Gaps = 0/21 (0%)
 Strand=Plus/Minus

Query  4096   AGTGGGAAGATTTGTAGTTAG  4116
              |||||||||||||||||||||
Sbjct  41261  AGTGGGAAGATTTGTAGTTAG  41241


>NC_014467.1 Enterobacteria phage RB16, complete genome
Length=176788

 Score = 39.2 bits (42),  Expect = 6.8
 Identities = 27/31 (87%), Gaps = 0/31 (0%)
 Strand=Plus/Plus

Query  6125   ATACGCCAACATCATCATAATAAACATCTTC  6155
              || || ||||||||||| |||||| ||||||
Sbjct  20700  ATTCGACAACATCATCAGAATAAAGATCTTC  20730


>NC_014595.1 Shigella phage SP18, complete genome
Length=170605

 Score = 39.2 bits (42),  Expect = 6.8
 Identities = 29/33 (88%), Gaps = 1/33 (3%)
 Strand=Plus/Minus

Query  1412   ACTACCCCATGCATATAAGCAAGTACAGTAAAA  1444
              ||||| ||| |||||||||||| |||| |||||
Sbjct  16836  ACTACTCCACGCATATAAGCAAATACA-TAAAA  16805


>NC_007623.1 Pseudomonas phage EL, complete genome
Length=211215

 Score = 39.2 bits (42),  Expect = 6.8
 Identities = 29/33 (88%), Gaps = 1/33 (3%)
 Strand=Plus/Plus

Query  3905   ATAGAGAAAGTACCGCAAGGGAACGATGAAAGA  3937
              |||||||||| |   ||||||||||||||||||
Sbjct  95660  ATAGAGAAAGGATT-CAAGGGAACGATGAAAGA  95691


>NC_001993.1 Melanoplus sanguinipes entomopoxvirus, complete genome
Length=236120

 Score = 39.2 bits (42),  Expect = 6.8
 Identities = 33/41 (80%), Gaps = 0/41 (0%)
 Strand=Plus/Minus

Query  823     TGAAATGACCTCATTTATTTGTTTACTTATTTATTATTTGT  863
               || ||| | | |||||||||||||  || ||||||| ||||
Sbjct  139812  TGTAATAAACACATTTATTTGTTTTTTTTTTTATTAATTGT  139772


>KP007362.1 Enterobacteria phage vB_EcoM_VR26, complete genome
Length=171541

 Score = 39.2 bits (42),  Expect = 6.8
 Identities = 29/33 (88%), Gaps = 1/33 (3%)
 Strand=Plus/Minus

Query  1412   ACTACCCCATGCATATAAGCAAGTACAGTAAAA  1444
              ||||| ||| |||||||||||| |||| |||||
Sbjct  17626  ACTACTCCACGCATATAAGCAAATACA-TAAAA  17595


>KC493646.1 Fowl adenovirus 5 strain 340, complete genome
Length=45781

 Score = 39.2 bits (42),  Expect = 6.8
 Identities = 21/21 (100%), Gaps = 0/21 (0%)
 Strand=Plus/Minus

Query  4096   AGTGGGAAGATTTGTAGTTAG  4116
              |||||||||||||||||||||
Sbjct  41261  AGTGGGAAGATTTGTAGTTAG  41241


>HM134276.1 Escherichia phage RB16, complete genome
Length=176788

 Score = 39.2 bits (42),  Expect = 6.8
 Identities = 27/31 (87%), Gaps = 0/31 (0%)
 Strand=Plus/Plus

Query  6125   ATACGCCAACATCATCATAATAAACATCTTC  6155
              || || ||||||||||| |||||| ||||||
Sbjct  20700  ATTCGACAACATCATCAGAATAAAGATCTTC  20730


>GQ981382.1 Shigella phage SP18, complete genome
Length=170605

 Score = 39.2 bits (42),  Expect = 6.8
 Identities = 29/33 (88%), Gaps = 1/33 (3%)
 Strand=Plus/Minus

Query  1412   ACTACCCCATGCATATAAGCAAGTACAGTAAAA  1444
              ||||| ||| |||||||||||| |||| |||||
Sbjct  16836  ACTACTCCACGCATATAAGCAAATACA-TAAAA  16805


>AJ697969.1 Pseudomonas phage phiEL complete genome
Length=211215

 Score = 39.2 bits (42),  Expect = 6.8
 Identities = 29/33 (88%), Gaps = 1/33 (3%)
 Strand=Plus/Plus

Query  3905   ATAGAGAAAGTACCGCAAGGGAACGATGAAAGA  3937
              |||||||||| |   ||||||||||||||||||
Sbjct  95660  ATAGAGAAAGGATT-CAAGGGAACGATGAAAGA  95691


>AF063866.1 Melanoplus sanguinipes entomopoxvirus 'O' isolate 
Tucson, complete sequence
Length=236120

 Score = 39.2 bits (42),  Expect = 6.8
 Identities = 33/41 (80%), Gaps = 0/41 (0%)
 Strand=Plus/Minus

Query  823     TGAAATGACCTCATTTATTTGTTTACTTATTTATTATTTGT  863
               || ||| | | |||||||||||||  || ||||||| ||||
Sbjct  139812  TGTAATAAACACATTTATTTGTTTTTTTTTTTATTAATTGT  139772


Lambda      K        H
   0.634    0.408    0.912 

Gapped
Lambda      K        H
   0.625    0.410    0.780 

Effective search space used: 4180884352374


Query= scaffold_m29_p_28:12836661-12851302(-)

Length=14641
                                                                      Score        E
Sequences producing significant alignments:                          (Bits)     Value

NC_043382.1 Snyder-Theilen feline sarcoma virus genomic sequence      282        5e-73
M22820.1 Snyder-Theilen feline sarcoma virus genomic sequence, se...  282        5e-73
NC_001403.1 Fujinami sarcoma virus, complete genome                   196        6e-47
AF033810.1 Fujinami sarcoma virus, complete genome                    196        6e-47
NC_001403.1 Fujinami sarcoma virus, complete genome                   196        6e-47
AF033810.1 Fujinami sarcoma virus, complete genome                    196        6e-47
NC_001499.1 Abelson murine leukemia virus, complete genome            46.4       0.065
AF033812.1 Abelson murine leukemia virus, complete genome             46.4       0.065
NC_022098.1 Pandoravirus salinus, complete genome                     45.5       0.23 
KC977571.1 Pandoravirus salinus, complete genome                      45.5       0.23 
NC_046964.1 Alphacoronavirus Bat-CoV/P.kuhlii/Italy/3398-19/2015,...  43.7       0.80 
MH938449.1 Alphacoronavirus Bat-CoV/P.kuhlii/Italy/3398-19/2015, ...  43.7       0.80 
NC_019407.1 Caulobacter phage CcrMagneto, complete genome             43.7       0.80 
JX100812.1 Caulobacter phage CcrMagneto, complete genome              43.7       0.80 
NC_048776.1 Aeromonas phage LAh_9, complete genome                    42.8       0.80 
MK838115.1 Aeromonas phage LAh_9, complete genome                     42.8       0.80 
NC_013668.3 Anguillid herpesvirus 1, complete genome                  41.9       2.8  
FJ940765.3 Anguillid herpesvirus 1 strain 500138, complete genome     41.9       2.8  
NC_043129.1 Micromonas pusilla virus SP1, complete genome, *** SE...  41.9       2.8  
NC_031235.1 Cyanophage S-RIM32 isolate RW_108_0702, complete genome   41.9       2.8  
NC_013668.3 Anguillid herpesvirus 1, complete genome                  41.9       2.8  
JF974320.1 Micromonas pusilla virus SP1, *** SEQUENCING IN PROGRE...  41.9       2.8  
KU594606.1 Cyanophage S-RIM32 isolate RW_108_0702, complete genome    41.9       2.8  
FJ940765.3 Anguillid herpesvirus 1 strain 500138, complete genome     41.9       2.8  
NC_001824.1 Lymphocystis disease virus 1, complete genome             41.0       2.8  
MH665358.1 Lumpfish ranavirus isolate F24/15                          41.0       2.8  
L63545.1 Lymphocystis disease virus 1, complete genome                41.0       2.8  
NC_026421.1 Equid herpesvirus 5 strain 2-141/67, complete genome      40.1       9.7  
KM924295.1 Equid herpesvirus 5 strain 2-141/67, complete genome       40.1       9.7  
NC_022328.1 Mycobacterium phage Adawi, complete genome                40.1       9.7  
NC_014765.1 Bathycoccus sp. RCC1105 virus BpV1, complete genome       40.1       9.7  
NC_003038.1 Invertebrate iridescent virus 6, complete genome          40.1       9.7  
KF279411.1 Mycobacterium phage Adawi, complete genome                 40.1       9.7  
HM004432.1 Bathycoccus sp. RCC1105 virus BpV1, complete genome        40.1       9.7  
AF303741.1 Chilo iridescent virus complete genome                     40.1       9.7  
NC_023984.1 Human cosavirus isolate Cosavirus_Amsterdam_1994, com...  39.2       9.7  
NC_001731.1 Molluscum contagiosum virus subtype 1, complete genome    39.2       9.7  
KY628968.1 Macacine alphaherpesvirus 1 isolate 8100812, complete ...  39.2       9.7  
KJ194505.1 Human cosavirus isolate Cosavirus_Amsterdam_1994, comp...  39.2       9.7  
U60315.1 Molluscum contagiosum virus subtype 1, complete genome       39.2       9.7  
NC_031006.1 Bacillus phage DIGNKC, complete genome                    39.2       9.7  
NC_020104.1 Acanthamoeba polyphaga moumouvirus, complete genome       39.2       9.7  
NC_015287.1 Synechococcus phage S-SSM7, complete genome               39.2       9.7  
NC_001731.1 Molluscum contagiosum virus subtype 1, complete genome    39.2       9.7  
KU737349.1 Bacillus phage DIGNKC, complete genome                     39.2       9.7  
JX962719.1 Acanthamoeba polyphaga moumouvirus, complete genome        39.2       9.7  
GU071098.1 Synechococcus phage S-SSM7, complete genome                39.2       9.7  
U60315.1 Molluscum contagiosum virus subtype 1, complete genome       39.2       9.7  


>NC_043382.1 Snyder-Theilen feline sarcoma virus genomic sequence
Length=4901

 Score = 282 bits (312),  Expect = 5e-73
 Identities = 189/211 (90%), Gaps = 0/211 (0%)
 Strand=Plus/Plus

Query  5905  GCTGCCCCCACCGCTGCAGCTCGTGCCAGAGGTGCAGAAGCCACTGCATGAGCAGCTGTG  5964
             ||| || ||||| ||||||||||| ||||||||||||||||| ||||| |||||||||||
Sbjct  2161  GCTCCCTCCACCCCTGCAGCTCGTACCAGAGGTGCAGAAGCCCCTGCACGAGCAGCTGTG  2220

Query  5965  GTACCACGGAGCCATCCCACGGACAGAAGTGGCTGAGCTGCTGACGCAATCCGGGGACTT  6024
             ||||||||| ||| |||||||| |||| |||||||||||| ||||||| || ||||||||
Sbjct  2221  GTACCACGGGGCCCTCCCACGGGCAGAGGTGGCTGAGCTGTTGACGCACTCTGGGGACTT  2280

Query  6025  CCTGGTGCGGGAGAGCCAGGGCAAGCAGGAGTATGTGCTGTCTGTGATGTGGGATGGCCA  6084
              |||||||| ||||||||||||| |||||| ||||||||||| ||| ||||||| |||||
Sbjct  2281  TCTGGTGCGCGAGAGCCAGGGCAGGCAGGAATATGTGCTGTCGGTGCTGTGGGACGGCCA  2340

Query  6085  GCCCCGGCACTTCATCATCCAGTCTGCTGAC  6115
             |||||| ||||||||||||||||| ||||||
Sbjct  2341  GCCCCGCCACTTCATCATCCAGTCCGCTGAC  2371


 Score = 265 bits (293),  Expect = 1e-67
 Identities = 181/200 (91%), Gaps = 3/200 (2%)
 Strand=Plus/Plus

Query  9425  GGGGGCCGCCTGCCCTGCCCCGAGCTGTGCCCTGACGCTGTGTTCAGGCTCATGGAGCAG  9484
             || ||||||||||||||||||||||||||||| |||||||||||||||||||||||||||
Sbjct  3167  GGTGGCCGCCTGCCCTGCCCCGAGCTGTGCCCCGACGCTGTGTTCAGGCTCATGGAGCAG  3226

Query  9485  TGCTGGGCCTACGAGCCCAGTCAGCGACCCAGCTTCAGCACCATCTACCAGGAGCTGCAG  9544
             |||||||||||||||||| | ||||| |||||||||||| ||||||||||||||||||||
Sbjct  3227  TGCTGGGCCTACGAGCCCGGGCAGCGGCCCAGCTTCAGCGCCATCTACCAGGAGCTGCAG  3286

Query  9545  ACCATCCGAAAGCGGCATCGGTGAGGCTCGGCCC-GCTTCTCAAGCCAGTGGCTTCTGTT  9603
             | ||||||||||||||||| ||||||| |||||| |||||||||||| | ||| ||    
Sbjct  3287  AGCATCCGAAAGCGGCATC-GTGAGGC-CGGCCCTGCTTCTCAAGCCGGCGGCCTCGACA  3344

Query  9604  GGCAAGATTATACCTCCTCC  9623
             ||||||||  ||||||||||
Sbjct  3345  GGCAAGATCGTACCTCCTCC  3364


 Score = 220 bits (243),  Expect = 5e-54
 Identities = 153/173 (88%), Gaps = 2/173 (1%)
 Strand=Plus/Plus

Query  8608  TGCTTTATCCA--GGGACCTTGCTGCTCGGAACTGCCTGGTCACAGAGAAGAATGTCTTG  8665
             ||||  |||||  ||||||| |||||||||||||||||||| || |||||||| ||| ||
Sbjct  2873  TGCTGCATCCACCGGGACCTAGCTGCTCGGAACTGCCTGGTGACGGAGAAGAACGTCCTG  2932

Query  8666  AAGATCAGTGACTTTGGGATGTCGCGGGAGGAAGAGGATGGGATCTATGCCGCCTCAGGG  8725
             |||||||||||||| |||||||| ||||||||||  ||||||||||| || |||||||||
Sbjct  2933  AAGATCAGTGACTTCGGGATGTCCCGGGAGGAAGCCGATGGGATCTACGCGGCCTCAGGG  2992

Query  8726  GGCCTCAGACAAGTCCCCGTGAAGTGGACTGCACCCGAGGCTCTGAACTACGG  8778
             |||||||||| ||| || ||||||||||| |||||||||||||| ||||||||
Sbjct  2993  GGCCTCAGACTAGTTCCGGTGAAGTGGACGGCACCCGAGGCTCTTAACTACGG  3045


 Score = 219 bits (242),  Expect = 5e-54
 Identities = 157/181 (87%), Gaps = 0/181 (0%)
 Strand=Plus/Plus

Query  4990  CTGCTGGGCAAGAGGCAGGTATTGCAGGAGGAGCTCCAGGGGCTGCAGGTGGCACTGTGC  5049
             ||||||| ||||| |||||| ||||| |||| ||| |||| ||||||||||||  |||||
Sbjct  1898  CTGCTGGCCAAGAAGCAGGTGTTGCAAGAGGCGCTGCAGGCGCTGCAGGTGGCGTTGTGC  1957

Query  5050  AGCCAGGCCAAGCTGGAGGCCCAGCAGGATCTTTTGCAGGCCAAGCTGGAGCAGCTGGGC  5109
             ||||||||||||||| ||||||||| ||| ||  ||||||||||||||||||||||||||
Sbjct  1958  AGCCAGGCCAAGCTGCAGGCCCAGCGGGAGCTGCTGCAGGCCAAGCTGGAGCAGCTGGGC  2017

Query  5110  CCCGGGGATCCCCCGCCTGTGCCGCTCCTACAGGACGACCGCCACTCTACCTCCTCCTCG  5169
             ||||| || |||||||| || | |||||| ||||| ||||||||||| || || ||||||
Sbjct  2018  CCCGGCGAGCCCCCGCCCGTCCTGCTCCTGCAGGATGACCGCCACTCCACGTCGTCCTCG  2077

Query  5170  G  5170
             |
Sbjct  2078  G  2078


 Score = 178 bits (197),  Expect = 2e-41
 Identities = 115/126 (91%), Gaps = 0/126 (0%)
 Strand=Plus/Plus

Query  8278  GGGGGCGACTTCCTGACCTTCCTGCGGACAGAGGGCGCCCGCCTACGGATGAAGACTCTG  8337
             |||||||||||||||||||||||| |||| ||||| |||||||| ||||||||||| |||
Sbjct  2762  GGGGGCGACTTCCTGACCTTCCTGAGGACGGAGGGAGCCCGCCTGCGGATGAAGACGCTG  2821

Query  8338  CTGCAGATGGTAGGGGATGCGGCTGCAGGCATGGAGTACTTGGAGAGCAAGTGCTGCATC  8397
             ||||||||||| || || ||||| || |||||||||||| ||||||||||||||||||||
Sbjct  2822  CTGCAGATGGTGGGCGACGCGGCCGCGGGCATGGAGTACCTGGAGAGCAAGTGCTGCATC  2881

Query  8398  CACCGG  8403
             ||||||
Sbjct  2882  CACCGG  2887


 Score = 174 bits (192),  Expect = 2e-40
 Identities = 114/126 (90%), Gaps = 0/126 (0%)
 Strand=Plus/Plus

Query  8878  GGCCGCTATTCGTCCGAGAGCGATGTGTGGAGCTTTGGCATCTTGCTCTGGGAGGCCTTC  8937
             ||||||||||| || |||||||| ||||||||||| ||||||||||| |||||| |||||
Sbjct  3044  GGCCGCTATTCCTCTGAGAGCGACGTGTGGAGCTTCGGCATCTTGCTATGGGAGACCTTC  3103

Query  8938  AGCCTGGGGGCCTCCCCCTACCCCAACCTCAGCAATCAGCAGACTCGGGAGTTCGTAGAA  8997
             |||||||| ||||||||||||||||||||||||||||||||||| || ||||| || |||
Sbjct  3104  AGCCTGGGCGCCTCCCCCTACCCCAACCTCAGCAATCAGCAGACCCGCGAGTTTGTGGAA  3163

Query  8998  AAAGGT  9003
             || |||
Sbjct  3164  AAGGGT  3169


 Score = 166 bits (183),  Expect = 1e-37
 Identities = 111/124 (90%), Gaps = 0/124 (0%)
 Strand=Plus/Plus

Query  6445  AACCTGTACCGACTGGAAGGTGATGGTTTTCCCAGCGTCCCCTTGCTCATTGACCACCTG  6504
             ||||| |||||||||||||| | ||| ||| | ||| ||||||||||| | |||||||||
Sbjct  2372  AACCTCTACCGACTGGAAGGAGGTGGCTTTGCGAGCATCCCCTTGCTCGTCGACCACCTG  2431

Query  6505  CTGCAGTCCCAGCAGCCCCTCACCAAGAAGAGCGGTATTGTCCTGAACAGAGCTGTGCCC  6564
             ||||  |||||||||||||||||||||||||||||||||||||| ||||| |||||||||
Sbjct  2432  CTGCGCTCCCAGCAGCCCCTCACCAAGAAGAGCGGTATTGTCCTCAACAGGGCTGTGCCC  2491

Query  6565  AAGG  6568
             ||||
Sbjct  2492  AAGG  2495


 Score = 158 bits (174),  Expect = 1e-35
 Identities = 105/117 (90%), Gaps = 0/117 (0%)
 Strand=Plus/Plus

Query  7648  GGGGAACTTTGGAGAAGTGTTCAGTGGACGCCTGCGAGCTGACAACACCCTGGTGGCCGT  7707
             |||||||||||||||||||||||||||||||||| | || |||||||| || ||||||||
Sbjct  2548  GGGGAACTTTGGAGAAGTGTTCAGTGGACGCCTGAGGGCCGACAACACTCTAGTGGCCGT  2607

Query  7708  GAAATCGTGCAGAGAGACACTCCCTCCTGACCTCAAGGCCAAGTTTCTGCAGGAAGC  7764
             |||||| ||  | ||||||||||| |||||| |||||||||||||||| ||||||||
Sbjct  2608  GAAATCTTGTCGCGAGACACTCCCACCTGACATCAAGGCCAAGTTTCTTCAGGAAGC  2664


 Score = 147 bits (162),  Expect = 3e-32
 Identities = 90/96 (94%), Gaps = 0/96 (0%)
 Strand=Plus/Plus

Query  8085  GATCCTGAAGCAGTACAGCCATCCCAACATCGTGCGTCTGATTGGTGTCTGCACCCAGAA  8144
             ||||||||||||||||||||| ||||||||||||||||| || || ||||||||||||||
Sbjct  2668  GATCCTGAAGCAGTACAGCCACCCCAACATCGTGCGTCTCATCGGCGTCTGCACCCAGAA  2727

Query  8145  GCAACCTATCTACATCGTCATGGAGCTCGTGCAGGG  8180
             ||| || |||||||||||||||||||||||||||||
Sbjct  2728  GCAGCCCATCTACATCGTCATGGAGCTCGTGCAGGG  2763


 Score = 110 bits (121),  Expect = 7e-21
 Identities = 79/90 (88%), Gaps = 1/90 (1%)
 Strand=Plus/Plus

Query  5279  CCTCAGGAGCAGGAGCGGGAAGGGGTACGGACGCCTACCCTGGAGCTCCTGAAGAGCCAC  5338
             |||| |||||||||||| ||||||| | |||| || ||| ||||| |||| |||||||||
Sbjct  2073  CCTC-GGAGCAGGAGCGAGAAGGGGGAAGGACACCCACCTTGGAGATCCTTAAGAGCCAC  2131

Query  5339  ATCTCAGGAATCTTTCGCCCCAAGTTTTCG  5368
             |||||||||||||| ||||||||||| |||
Sbjct  2132  ATCTCAGGAATCTTCCGCCCCAAGTTCTCG  2161


 Score = 85.1 bits (93),  Expect = 3e-13
 Identities = 57/64 (89%), Gaps = 0/64 (0%)
 Strand=Plus/Plus

Query  6958  CCCCAGGACAAGTGGGCCCTGAACCACGAAGACCTGGTGTTGGGTGAGCAGATTGGGCGG  7017
             ||| ||||||||||||  || |||||||| ||||||||||||||||||||||| ||||||
Sbjct  2489  CCCAAGGACAAGTGGGTGCTAAACCACGAGGACCTGGTGTTGGGTGAGCAGATCGGGCGG  2548

Query  7018  GTGA  7021
             | ||
Sbjct  2549  GGGA  2552


>M22820.1 Snyder-Theilen feline sarcoma virus genomic sequence, 
sequence
Length=4901

 Score = 282 bits (312),  Expect = 5e-73
 Identities = 189/211 (90%), Gaps = 0/211 (0%)
 Strand=Plus/Plus

Query  5905  GCTGCCCCCACCGCTGCAGCTCGTGCCAGAGGTGCAGAAGCCACTGCATGAGCAGCTGTG  5964
             ||| || ||||| ||||||||||| ||||||||||||||||| ||||| |||||||||||
Sbjct  2161  GCTCCCTCCACCCCTGCAGCTCGTACCAGAGGTGCAGAAGCCCCTGCACGAGCAGCTGTG  2220

Query  5965  GTACCACGGAGCCATCCCACGGACAGAAGTGGCTGAGCTGCTGACGCAATCCGGGGACTT  6024
             ||||||||| ||| |||||||| |||| |||||||||||| ||||||| || ||||||||
Sbjct  2221  GTACCACGGGGCCCTCCCACGGGCAGAGGTGGCTGAGCTGTTGACGCACTCTGGGGACTT  2280

Query  6025  CCTGGTGCGGGAGAGCCAGGGCAAGCAGGAGTATGTGCTGTCTGTGATGTGGGATGGCCA  6084
              |||||||| ||||||||||||| |||||| ||||||||||| ||| ||||||| |||||
Sbjct  2281  TCTGGTGCGCGAGAGCCAGGGCAGGCAGGAATATGTGCTGTCGGTGCTGTGGGACGGCCA  2340

Query  6085  GCCCCGGCACTTCATCATCCAGTCTGCTGAC  6115
             |||||| ||||||||||||||||| ||||||
Sbjct  2341  GCCCCGCCACTTCATCATCCAGTCCGCTGAC  2371


 Score = 265 bits (293),  Expect = 1e-67
 Identities = 181/200 (91%), Gaps = 3/200 (2%)
 Strand=Plus/Plus

Query  9425  GGGGGCCGCCTGCCCTGCCCCGAGCTGTGCCCTGACGCTGTGTTCAGGCTCATGGAGCAG  9484
             || ||||||||||||||||||||||||||||| |||||||||||||||||||||||||||
Sbjct  3167  GGTGGCCGCCTGCCCTGCCCCGAGCTGTGCCCCGACGCTGTGTTCAGGCTCATGGAGCAG  3226

Query  9485  TGCTGGGCCTACGAGCCCAGTCAGCGACCCAGCTTCAGCACCATCTACCAGGAGCTGCAG  9544
             |||||||||||||||||| | ||||| |||||||||||| ||||||||||||||||||||
Sbjct  3227  TGCTGGGCCTACGAGCCCGGGCAGCGGCCCAGCTTCAGCGCCATCTACCAGGAGCTGCAG  3286

Query  9545  ACCATCCGAAAGCGGCATCGGTGAGGCTCGGCCC-GCTTCTCAAGCCAGTGGCTTCTGTT  9603
             | ||||||||||||||||| ||||||| |||||| |||||||||||| | ||| ||    
Sbjct  3287  AGCATCCGAAAGCGGCATC-GTGAGGC-CGGCCCTGCTTCTCAAGCCGGCGGCCTCGACA  3344

Query  9604  GGCAAGATTATACCTCCTCC  9623
             ||||||||  ||||||||||
Sbjct  3345  GGCAAGATCGTACCTCCTCC  3364


 Score = 220 bits (243),  Expect = 5e-54
 Identities = 153/173 (88%), Gaps = 2/173 (1%)
 Strand=Plus/Plus

Query  8608  TGCTTTATCCA--GGGACCTTGCTGCTCGGAACTGCCTGGTCACAGAGAAGAATGTCTTG  8665
             ||||  |||||  ||||||| |||||||||||||||||||| || |||||||| ||| ||
Sbjct  2873  TGCTGCATCCACCGGGACCTAGCTGCTCGGAACTGCCTGGTGACGGAGAAGAACGTCCTG  2932

Query  8666  AAGATCAGTGACTTTGGGATGTCGCGGGAGGAAGAGGATGGGATCTATGCCGCCTCAGGG  8725
             |||||||||||||| |||||||| ||||||||||  ||||||||||| || |||||||||
Sbjct  2933  AAGATCAGTGACTTCGGGATGTCCCGGGAGGAAGCCGATGGGATCTACGCGGCCTCAGGG  2992

Query  8726  GGCCTCAGACAAGTCCCCGTGAAGTGGACTGCACCCGAGGCTCTGAACTACGG  8778
             |||||||||| ||| || ||||||||||| |||||||||||||| ||||||||
Sbjct  2993  GGCCTCAGACTAGTTCCGGTGAAGTGGACGGCACCCGAGGCTCTTAACTACGG  3045


 Score = 219 bits (242),  Expect = 5e-54
 Identities = 157/181 (87%), Gaps = 0/181 (0%)
 Strand=Plus/Plus

Query  4990  CTGCTGGGCAAGAGGCAGGTATTGCAGGAGGAGCTCCAGGGGCTGCAGGTGGCACTGTGC  5049
             ||||||| ||||| |||||| ||||| |||| ||| |||| ||||||||||||  |||||
Sbjct  1898  CTGCTGGCCAAGAAGCAGGTGTTGCAAGAGGCGCTGCAGGCGCTGCAGGTGGCGTTGTGC  1957

Query  5050  AGCCAGGCCAAGCTGGAGGCCCAGCAGGATCTTTTGCAGGCCAAGCTGGAGCAGCTGGGC  5109
             ||||||||||||||| ||||||||| ||| ||  ||||||||||||||||||||||||||
Sbjct  1958  AGCCAGGCCAAGCTGCAGGCCCAGCGGGAGCTGCTGCAGGCCAAGCTGGAGCAGCTGGGC  2017

Query  5110  CCCGGGGATCCCCCGCCTGTGCCGCTCCTACAGGACGACCGCCACTCTACCTCCTCCTCG  5169
             ||||| || |||||||| || | |||||| ||||| ||||||||||| || || ||||||
Sbjct  2018  CCCGGCGAGCCCCCGCCCGTCCTGCTCCTGCAGGATGACCGCCACTCCACGTCGTCCTCG  2077

Query  5170  G  5170
             |
Sbjct  2078  G  2078


 Score = 178 bits (197),  Expect = 2e-41
 Identities = 115/126 (91%), Gaps = 0/126 (0%)
 Strand=Plus/Plus

Query  8278  GGGGGCGACTTCCTGACCTTCCTGCGGACAGAGGGCGCCCGCCTACGGATGAAGACTCTG  8337
             |||||||||||||||||||||||| |||| ||||| |||||||| ||||||||||| |||
Sbjct  2762  GGGGGCGACTTCCTGACCTTCCTGAGGACGGAGGGAGCCCGCCTGCGGATGAAGACGCTG  2821

Query  8338  CTGCAGATGGTAGGGGATGCGGCTGCAGGCATGGAGTACTTGGAGAGCAAGTGCTGCATC  8397
             ||||||||||| || || ||||| || |||||||||||| ||||||||||||||||||||
Sbjct  2822  CTGCAGATGGTGGGCGACGCGGCCGCGGGCATGGAGTACCTGGAGAGCAAGTGCTGCATC  2881

Query  8398  CACCGG  8403
             ||||||
Sbjct  2882  CACCGG  2887


 Score = 174 bits (192),  Expect = 2e-40
 Identities = 114/126 (90%), Gaps = 0/126 (0%)
 Strand=Plus/Plus

Query  8878  GGCCGCTATTCGTCCGAGAGCGATGTGTGGAGCTTTGGCATCTTGCTCTGGGAGGCCTTC  8937
             ||||||||||| || |||||||| ||||||||||| ||||||||||| |||||| |||||
Sbjct  3044  GGCCGCTATTCCTCTGAGAGCGACGTGTGGAGCTTCGGCATCTTGCTATGGGAGACCTTC  3103

Query  8938  AGCCTGGGGGCCTCCCCCTACCCCAACCTCAGCAATCAGCAGACTCGGGAGTTCGTAGAA  8997
             |||||||| ||||||||||||||||||||||||||||||||||| || ||||| || |||
Sbjct  3104  AGCCTGGGCGCCTCCCCCTACCCCAACCTCAGCAATCAGCAGACCCGCGAGTTTGTGGAA  3163

Query  8998  AAAGGT  9003
             || |||
Sbjct  3164  AAGGGT  3169


 Score = 166 bits (183),  Expect = 1e-37
 Identities = 111/124 (90%), Gaps = 0/124 (0%)
 Strand=Plus/Plus

Query  6445  AACCTGTACCGACTGGAAGGTGATGGTTTTCCCAGCGTCCCCTTGCTCATTGACCACCTG  6504
             ||||| |||||||||||||| | ||| ||| | ||| ||||||||||| | |||||||||
Sbjct  2372  AACCTCTACCGACTGGAAGGAGGTGGCTTTGCGAGCATCCCCTTGCTCGTCGACCACCTG  2431

Query  6505  CTGCAGTCCCAGCAGCCCCTCACCAAGAAGAGCGGTATTGTCCTGAACAGAGCTGTGCCC  6564
             ||||  |||||||||||||||||||||||||||||||||||||| ||||| |||||||||
Sbjct  2432  CTGCGCTCCCAGCAGCCCCTCACCAAGAAGAGCGGTATTGTCCTCAACAGGGCTGTGCCC  2491

Query  6565  AAGG  6568
             ||||
Sbjct  2492  AAGG  2495


 Score = 158 bits (174),  Expect = 1e-35
 Identities = 105/117 (90%), Gaps = 0/117 (0%)
 Strand=Plus/Plus

Query  7648  GGGGAACTTTGGAGAAGTGTTCAGTGGACGCCTGCGAGCTGACAACACCCTGGTGGCCGT  7707
             |||||||||||||||||||||||||||||||||| | || |||||||| || ||||||||
Sbjct  2548  GGGGAACTTTGGAGAAGTGTTCAGTGGACGCCTGAGGGCCGACAACACTCTAGTGGCCGT  2607

Query  7708  GAAATCGTGCAGAGAGACACTCCCTCCTGACCTCAAGGCCAAGTTTCTGCAGGAAGC  7764
             |||||| ||  | ||||||||||| |||||| |||||||||||||||| ||||||||
Sbjct  2608  GAAATCTTGTCGCGAGACACTCCCACCTGACATCAAGGCCAAGTTTCTTCAGGAAGC  2664


 Score = 147 bits (162),  Expect = 3e-32
 Identities = 90/96 (94%), Gaps = 0/96 (0%)
 Strand=Plus/Plus

Query  8085  GATCCTGAAGCAGTACAGCCATCCCAACATCGTGCGTCTGATTGGTGTCTGCACCCAGAA  8144
             ||||||||||||||||||||| ||||||||||||||||| || || ||||||||||||||
Sbjct  2668  GATCCTGAAGCAGTACAGCCACCCCAACATCGTGCGTCTCATCGGCGTCTGCACCCAGAA  2727

Query  8145  GCAACCTATCTACATCGTCATGGAGCTCGTGCAGGG  8180
             ||| || |||||||||||||||||||||||||||||
Sbjct  2728  GCAGCCCATCTACATCGTCATGGAGCTCGTGCAGGG  2763


 Score = 110 bits (121),  Expect = 7e-21
 Identities = 79/90 (88%), Gaps = 1/90 (1%)
 Strand=Plus/Plus

Query  5279  CCTCAGGAGCAGGAGCGGGAAGGGGTACGGACGCCTACCCTGGAGCTCCTGAAGAGCCAC  5338
             |||| |||||||||||| ||||||| | |||| || ||| ||||| |||| |||||||||
Sbjct  2073  CCTC-GGAGCAGGAGCGAGAAGGGGGAAGGACACCCACCTTGGAGATCCTTAAGAGCCAC  2131

Query  5339  ATCTCAGGAATCTTTCGCCCCAAGTTTTCG  5368
             |||||||||||||| ||||||||||| |||
Sbjct  2132  ATCTCAGGAATCTTCCGCCCCAAGTTCTCG  2161


 Score = 85.1 bits (93),  Expect = 3e-13
 Identities = 57/64 (89%), Gaps = 0/64 (0%)
 Strand=Plus/Plus

Query  6958  CCCCAGGACAAGTGGGCCCTGAACCACGAAGACCTGGTGTTGGGTGAGCAGATTGGGCGG  7017
             ||| ||||||||||||  || |||||||| ||||||||||||||||||||||| ||||||
Sbjct  2489  CCCAAGGACAAGTGGGTGCTAAACCACGAGGACCTGGTGTTGGGTGAGCAGATCGGGCGG  2548

Query  7018  GTGA  7021
             | ||
Sbjct  2549  GGGA  2552


>NC_001403.1 Fujinami sarcoma virus, complete genome
Length=4788

 Score = 196 bits (217),  Expect = 6e-47
 Identities = 170/211 (81%), Gaps = 0/211 (0%)
 Strand=Plus/Plus

Query  5905  GCTGCCCCCACCGCTGCAGCTCGTGCCAGAGGTGCAGAAGCCACTGCATGAGCAGCTGTG  5964
             |||||| || ||  |||  ||| | || |||||||||||||| |||    |||||   ||
Sbjct  2779  GCTGCCACCTCCCGTGCCCCTCATCCCGGAGGTGCAGAAGCCGCTGTGCCAGCAGGCCTG  2838

Query  5965  GTACCACGGAGCCATCCCACGGACAGAAGTGGCTGAGCTGCTGACGCAATCCGGGGACTT  6024
             ||||||||| |||||||| ||  | || |||   ||||||||||   |   ||| |||||
Sbjct  2839  GTACCACGGGGCCATCCCGCGCTCGGAGGTGCAGGAGCTGCTGAAATACAGCGGAGACTT  2898

Query  6025  CCTGGTGCGGGAGAGCCAGGGCAAGCAGGAGTATGTGCTGTCTGTGATGTGGGATGGCCA  6084
             ||||||||||||||||||||| |||||||||||||||||    ||| |||||||||| ||
Sbjct  2899  CCTGGTGCGGGAGAGCCAGGGGAAGCAGGAGTATGTGCTCAGCGTGCTGTGGGATGGGCA  2958

Query  6085  GCCCCGGCACTTCATCATCCAGTCTGCTGAC  6115
             |||||||||||||||||||||| ||||||||
Sbjct  2959  GCCCCGGCACTTCATCATCCAGGCTGCTGAC  2989


 Score = 171 bits (189),  Expect = 2e-39
 Identities = 135/162 (83%), Gaps = 0/162 (0%)
 Strand=Plus/Plus

Query  8617  CAGGGACCTTGCTGCTCGGAACTGCCTGGTCACAGAGAAGAATGTCTTGAAGATCAGTGA  8676
             ||||||||| ||||| || ||||||||||| ||||| |||||   | |||| ||||| ||
Sbjct  3502  CAGGGACCTGGCTGCCCGCAACTGCCTGGTGACAGAAAAGAACACCCTGAAAATCAGCGA  3561

Query  8677  CTTTGGGATGTCGCGGGAGGAAGAGGATGGGATCTATGCCGCCTCAGGGGGCCTCAGACA  8736
             |||||||||||||||| |||| ||||||||  |||||||| || | |||||| | |  ||
Sbjct  3562  CTTTGGGATGTCGCGGCAGGAGGAGGATGGTGTCTATGCCTCCACGGGGGGCATGAAGCA  3621

Query  8737  AGTCCCCGTGAAGTGGACTGCACCCGAGGCTCTGAACTACGG  8778
               |||||||||| |||||||| |||||||||||||| |||||
Sbjct  3622  GATCCCCGTGAAATGGACTGCCCCCGAGGCTCTGAATTACGG  3663


 Score = 127 bits (140),  Expect = 2e-26
 Identities = 88/100 (88%), Gaps = 0/100 (0%)
 Strand=Plus/Plus

Query  8081  CCAGGATCCTGAAGCAGTACAGCCATCCCAACATCGTGCGTCTGATTGGTGTCTGCACCC  8140
             |||||||||| ||||||| || ||||||||||||||| || || || || ||||||||||
Sbjct  3282  CCAGGATCCTCAAGCAGTGCAACCATCCCAACATCGTCCGGCTCATCGGCGTCTGCACCC  3341

Query  8141  AGAAGCAACCTATCTACATCGTCATGGAGCTCGTGCAGGG  8180
             ||||||| || || ||||||||||||||||| ||||||||
Sbjct  3342  AGAAGCAGCCCATTTACATCGTCATGGAGCTGGTGCAGGG  3381


 Score = 124 bits (137),  Expect = 3e-25
 Identities = 133/176 (76%), Gaps = 0/176 (0%)
 Strand=Plus/Plus

Query  2689  AGACAAGGACCGCGACAAGGCGAAGGACAAGTACGTACGCAGCCTGTGGAAGCTCTTTGC  2748
             ||||||||| || || ||||||||||| |||||||| |||||||||| |||||||| |||
Sbjct  1948  AGACAAGGAGCGGGAAAAGGCGAAGGAAAAGTACGTGCGCAGCCTGTCGAAGCTCTATGC  2007

Query  2749  TCACCATAACCGCTACGTGCTCAGTGTGCGGGCCGCACAACTGCACCACCAGCACCACCA  2808
                 || ||||  ||||||||   ||||| ||| ||     |||||||||| || ||| |
Sbjct  2008  CTTGCACAACCAGTACGTGCTGGCTGTGCAGGCGGCTGCGTTGCACCACCACCATCACTA  2067

Query  2809  CCAGCTTATGCTGCCGGGCCTGCTCCAGTCGCTGCAGGACCTGCACCAGGAGATGG  2864
             ||||| |   |||||   ||||| | |||| ||  |   |||||| ||||||||||
Sbjct  2068  CCAGCGTGCTCTGCCCACCCTGCACGAGTCCCTCTACAGCCTGCAGCAGGAGATGG  2123


 Score = 124 bits (137),  Expect = 3e-25
 Identities = 100/121 (83%), Gaps = 0/121 (0%)
 Strand=Plus/Plus

Query  7648  GGGGAACTTTGGAGAAGTGTTCAGTGGACGCCTGCGAGCTGACAACACCCTGGTGGCCGT  7707
             ||||||||| || || |||||||| || |||||||| |||||||||||||  ||||| ||
Sbjct  3166  GGGGAACTTCGGGGAGGTGTTCAGCGGCCGCCTGCGTGCTGACAACACCCCCGTGGCGGT  3225

Query  7708  GAAATCGTGCAGAGAGACACTCCCTCCTGACCTCAAGGCCAAGTTTCTGCAGGAAGCGAG  7767
             |||||| ||| | || || || || || || || ||||||||||| ||||||||||| ||
Sbjct  3226  GAAATCCTGCCGGGAAACCCTGCCGCCCGAGCTGAAGGCCAAGTTCCTGCAGGAAGCCAG  3285

Query  7768  G  7768
             |
Sbjct  3286  G  3286


 Score = 121 bits (133),  Expect = 4e-24
 Identities = 101/124 (81%), Gaps = 0/124 (0%)
 Strand=Plus/Plus

Query  6445  AACCTGTACCGACTGGAAGGTGATGGTTTTCCCAGCGTCCCCTTGCTCATTGACCACCTG  6504
             ||||||||| | |||||||  |||||  |||||| | ||||  ||||||| |||||||||
Sbjct  2990  AACCTGTACAGGCTGGAAGACGATGGCCTTCCCACCATCCCGCTGCTCATCGACCACCTG  3049

Query  6505  CTGCAGTCCCAGCAGCCCCTCACCAAGAAGAGCGGTATTGTCCTGAACAGAGCTGTGCCC  6564
             ||||||  ||||| |||| |||||   |||||||| || ||||||| |||||| |||| |
Sbjct  3050  CTGCAGAGCCAGCGGCCCATCACCCGCAAGAGCGGCATCGTCCTGACCAGAGCCGTGCTC  3109

Query  6565  AAGG  6568
             ||||
Sbjct  3110  AAGG  3113


 Score = 116 bits (128),  Expect = 4e-23
 Identities = 85/99 (86%), Gaps = 0/99 (0%)
 Strand=Plus/Plus

Query  8890  TCCGAGAGCGATGTGTGGAGCTTTGGCATCTTGCTCTGGGAGGCCTTCAGCCTGGGGGCC  8949
             || |||||||| |||||||||||||| ||| |||| ||||| |||||||||||||| |||
Sbjct  3674  TCGGAGAGCGACGTGTGGAGCTTTGGGATCCTGCTGTGGGAAGCCTTCAGCCTGGGCGCC  3733

Query  8950  TCCCCCTACCCCAACCTCAGCAATCAGCAGACTCGGGAG  8988
                |||||| ||||||||||||| |||||||| || |||
Sbjct  3734  GTGCCCTACGCCAACCTCAGCAACCAGCAGACGCGCGAG  3772


 Score = 105 bits (116),  Expect = 8e-20
 Identities = 111/145 (77%), Gaps = 1/145 (1%)
 Strand=Plus/Plus

Query  898   AGCCAGACGGAGGGCCTGAGCCGGTTGCTGAGGCAGCATGCGGAAGATCTGAACTCGGGG  957
             |||||||| |||   ||||||| |  |||| ||| ||| ||||| || |||    |||||
Sbjct  1697  AGCCAGACTGAGACACTGAGCCAGACGCTGCGGCGGCACGCGGAGGAGCTGGCAGCGGGG  1756

Query  958   CCCCTGAGCAAGCTGAGCCTGCTGATCCGGGAGCGGCAGCAACTGCGCAAGACCTACAGC  1017
             || |||  |||||||||| | |||||||| ||   |||||| || ||||||  || ||| 
Sbjct  1757  CCGCTGGCCAAGCTGAGCATACTGATCCGTGACAAGCAGCAGCTTCGCAAGGTCTTCAGT  1816

Query  1018  GAGCAGTGGCAACAGCTGCAGCAAG  1042
             ||||||||||| ||||| |||| ||
Sbjct  1817  GAGCAGTGGCAGCAGCT-CAGCCAG  1840


 Score = 99.6 bits (109),  Expect = 1e-17
 Identities = 116/157 (74%), Gaps = 0/157 (0%)
 Strand=Plus/Plus

Query  478   GCTATGGGCTTCTCTTCGGAGCTGTGCAGCCCCCAGGGCCACGGGGCAGTGCAGCAAATG  537
             || ||||||||     ||||||||||  ||||  |||| |||   |   ||| ||   ||
Sbjct  1451  GCCATGGGCTTTGGGCCGGAGCTGTGGTGCCCGAAGGGGCACACTGAGCTGCTGCGGCTG  1510

Query  538   CAGGAGGCCGAGCTCCGGCTGCTGGAGGGCATGAGGAAGTGGATGGCCCAGCGGGTCAAG  597
             |||||   |||| | || || ||||||   |||| |||||||||| | ||||| |  |||
Sbjct  1511  CAGGACAGCGAGTTGCGCCTCCTGGAGCTGATGAAGAAGTGGATGTCACAGCGTGCTAAG  1570

Query  598   AGTGACCGGGAATACGCAGGGCTGCTGCACCACATGT  634
             || |||||||| ||||| ||| |||||||||||||||
Sbjct  1571  AGCGACCGGGAGTACGCGGGGATGCTGCACCACATGT  1607


 Score = 99.6 bits (109),  Expect = 1e-17
 Identities = 100/129 (78%), Gaps = 1/129 (1%)
 Strand=Plus/Plus

Query  8276  CAGGG-GGCGACTTCCTGACCTTCCTGCGGACAGAGGGCGCCCGCCTACGGATGAAGACT  8334
             ||||| || |||||||||| ||||||||| |   ||||  |||||||   ||||||||  
Sbjct  3377  CAGGGAGGGGACTTCCTGAGCTTCCTGCGCAGCAAGGGGCCCCGCCTGAAGATGAAGAAG  3436

Query  8335  CTGCTGCAGATGGTAGGGGATGCGGCTGCAGGCATGGAGTACTTGGAGAGCAAGTGCTGC  8394
             ||| |  ||||| | | | |||| || || |||||||||||| |||| ||||||  ||||
Sbjct  3437  CTGATCAAGATGATGGAGAATGCCGCGGCGGGCATGGAGTACCTGGAAAGCAAGCACTGC  3496

Query  8395  ATCCACCGG  8403
             |||||| ||
Sbjct  3497  ATCCACAGG  3505


 Score = 96.0 bits (105),  Expect = 1e-16
 Identities = 82/99 (83%), Gaps = 2/99 (2%)
 Strand=Plus/Plus

Query  2484  GACC-CACAGCCAGGACATTGAGAAGCTGAAGAGCCAGTACCGATCCCTGGCACGGGACA  2542
             |||| |||||| ||||  ||||||||||||||   ||||||||   |||||  || ||||
Sbjct  1852  GACCACACAGC-AGGAAGTTGAGAAGCTGAAGGCACAGTACCGCAGCCTGGTGCGTGACA  1910

Query  2543  GTGCCCAGGCCAGGCGCAAATACCAGGAGGCCAGCAAAG  2581
             |  ||||||||| |||||| |||||||||||||||||||
Sbjct  1911  GCACCCAGGCCAAGCGCAAGTACCAGGAGGCCAGCAAAG  1949


 Score = 86.9 bits (95),  Expect = 7e-14
 Identities = 129/180 (72%), Gaps = 10/180 (6%)
 Strand=Plus/Plus

Query  4982  GGGTTTACCTGCTGGGCAAGAGGCAGGTATTGCAGGAGGAGCTCCAGGGGCTGCAGG--T  5039
             ||||  || ||||||||||| ||||||   ||| |||||  |  |||  ||||||||  |
Sbjct  2514  GGGTGCACTTGCTGGGCAAGCGGCAGGGGCTGCGGGAGGCCCAGCAGCAGCTGCAGGGCT  2573

Query  5040  GGCACTGTGCAGCCAGGCCAAGCTGGAGGCCCAGCAGGATCTTTTGCAGGC---CAAGCT  5096
              |  ||||||   |||||||||||| |||| |||| |||   | ||| |||   ||||||
Sbjct  2574  TGGTCTGTGCT--CAGGCCAAGCTGCAGGCACAGCGGGA---TATGCTGGCCAACAAGCT  2628

Query  5097  GGAGCAGCTGGGCCCCGGGGATCCCCCGCCTGTGCCGCTCCTACAGGACGACCGCCACTC  5156
             ||   |||||||| | | ||| ||||| || |    || ||| ||||| ||||| || ||
Sbjct  2629  GGCAGAGCTGGGCTCTGAGGAGCCCCCTCCCGCCTTGCCCCTGCAGGAGGACCGGCAGTC  2688


 Score = 84.2 bits (92),  Expect = 3e-13
 Identities = 95/125 (76%), Gaps = 2/125 (2%)
 Strand=Plus/Plus

Query  4475  CCGCAGGTCC-ACTCCTGATGTCCCACCCTGCGTCACCTTTGACGAGTCACTGCTTGAGG  4533
             || ||||| | |||| ||| || |||||    || |||||||| |||    |||| ||||
Sbjct  2266  CCACAGGTACGACTC-TGAGGTACCACCGGCAGTGACCTTTGATGAGAGCTTGCTGGAGG  2324

Query  4534  AGGGTGAACCCCTGGAACCCGGGGAGCTGCAGTTGAACGAGCTGACGGTGGAGAGCGTGC  4593
             |||  ||   |||||| || |||||||||||| |||| ||||||||  | ||||||||||
Sbjct  2325  AGGCAGAGAACCTGGAGCCAGGGGAGCTGCAGCTGAATGAGCTGACCATCGAGAGCGTGC  2384

Query  4594  AGCAC  4598
             | |||
Sbjct  2385  AACAC  2389


 Score = 55.4 bits (60),  Expect = 1e-04
 Identities = 55/69 (80%), Gaps = 2/69 (3%)
 Strand=Plus/Plus

Query  4270  GAAGGAGATCCTGCGGGAATACCTGGAG-ATTAGCAGCCTGGTGCAGGACGAGGTGGTGG  4328
             ||||||||| ||  |||| ||| || || || | ||| ||||||||||| || ||| |||
Sbjct  2134  GAAGGAGATTCTTGGGGAGTAC-TGTAGCATCACCAGTCTGGTGCAGGAGGACGTGCTGG  2192

Query  4329  CCATTCACC  4337
             |||| ||||
Sbjct  2193  CCATCCACC  2201


 Score = 50.9 bits (55),  Expect = 0.005
 Identities = 47/60 (78%), Gaps = 0/60 (0%)
 Strand=Plus/Plus

Query  6962  AGGACAAGTGGGCCCTGAACCACGAAGACCTGGTGTTGGGTGAGCAGATTGGGCGGGTGA  7021
             ||||||||||||  || ||||| || ||| || || |||| ||||  ||||| |||| ||
Sbjct  3111  AGGACAAGTGGGTGCTCAACCATGAGGACGTGCTGCTGGGGGAGCGCATTGGCCGGGGGA  3170


>AF033810.1 Fujinami sarcoma virus, complete genome
Length=4788

 Score = 196 bits (217),  Expect = 6e-47
 Identities = 170/211 (81%), Gaps = 0/211 (0%)
 Strand=Plus/Plus

Query  5905  GCTGCCCCCACCGCTGCAGCTCGTGCCAGAGGTGCAGAAGCCACTGCATGAGCAGCTGTG  5964
             |||||| || ||  |||  ||| | || |||||||||||||| |||    |||||   ||
Sbjct  2779  GCTGCCACCTCCCGTGCCCCTCATCCCGGAGGTGCAGAAGCCGCTGTGCCAGCAGGCCTG  2838

Query  5965  GTACCACGGAGCCATCCCACGGACAGAAGTGGCTGAGCTGCTGACGCAATCCGGGGACTT  6024
             ||||||||| |||||||| ||  | || |||   ||||||||||   |   ||| |||||
Sbjct  2839  GTACCACGGGGCCATCCCGCGCTCGGAGGTGCAGGAGCTGCTGAAATACAGCGGAGACTT  2898

Query  6025  CCTGGTGCGGGAGAGCCAGGGCAAGCAGGAGTATGTGCTGTCTGTGATGTGGGATGGCCA  6084
             ||||||||||||||||||||| |||||||||||||||||    ||| |||||||||| ||
Sbjct  2899  CCTGGTGCGGGAGAGCCAGGGGAAGCAGGAGTATGTGCTCAGCGTGCTGTGGGATGGGCA  2958

Query  6085  GCCCCGGCACTTCATCATCCAGTCTGCTGAC  6115
             |||||||||||||||||||||| ||||||||
Sbjct  2959  GCCCCGGCACTTCATCATCCAGGCTGCTGAC  2989


 Score = 171 bits (189),  Expect = 2e-39
 Identities = 135/162 (83%), Gaps = 0/162 (0%)
 Strand=Plus/Plus

Query  8617  CAGGGACCTTGCTGCTCGGAACTGCCTGGTCACAGAGAAGAATGTCTTGAAGATCAGTGA  8676
             ||||||||| ||||| || ||||||||||| ||||| |||||   | |||| ||||| ||
Sbjct  3502  CAGGGACCTGGCTGCCCGCAACTGCCTGGTGACAGAAAAGAACACCCTGAAAATCAGCGA  3561

Query  8677  CTTTGGGATGTCGCGGGAGGAAGAGGATGGGATCTATGCCGCCTCAGGGGGCCTCAGACA  8736
             |||||||||||||||| |||| ||||||||  |||||||| || | |||||| | |  ||
Sbjct  3562  CTTTGGGATGTCGCGGCAGGAGGAGGATGGTGTCTATGCCTCCACGGGGGGCATGAAGCA  3621

Query  8737  AGTCCCCGTGAAGTGGACTGCACCCGAGGCTCTGAACTACGG  8778
               |||||||||| |||||||| |||||||||||||| |||||
Sbjct  3622  GATCCCCGTGAAATGGACTGCCCCCGAGGCTCTGAATTACGG  3663


 Score = 127 bits (140),  Expect = 2e-26
 Identities = 88/100 (88%), Gaps = 0/100 (0%)
 Strand=Plus/Plus

Query  8081  CCAGGATCCTGAAGCAGTACAGCCATCCCAACATCGTGCGTCTGATTGGTGTCTGCACCC  8140
             |||||||||| ||||||| || ||||||||||||||| || || || || ||||||||||
Sbjct  3282  CCAGGATCCTCAAGCAGTGCAACCATCCCAACATCGTCCGGCTCATCGGCGTCTGCACCC  3341

Query  8141  AGAAGCAACCTATCTACATCGTCATGGAGCTCGTGCAGGG  8180
             ||||||| || || ||||||||||||||||| ||||||||
Sbjct  3342  AGAAGCAGCCCATTTACATCGTCATGGAGCTGGTGCAGGG  3381


 Score = 124 bits (137),  Expect = 3e-25
 Identities = 133/176 (76%), Gaps = 0/176 (0%)
 Strand=Plus/Plus

Query  2689  AGACAAGGACCGCGACAAGGCGAAGGACAAGTACGTACGCAGCCTGTGGAAGCTCTTTGC  2748
             ||||||||| || || ||||||||||| |||||||| |||||||||| |||||||| |||
Sbjct  1948  AGACAAGGAGCGGGAAAAGGCGAAGGAAAAGTACGTGCGCAGCCTGTCGAAGCTCTATGC  2007

Query  2749  TCACCATAACCGCTACGTGCTCAGTGTGCGGGCCGCACAACTGCACCACCAGCACCACCA  2808
                 || ||||  ||||||||   ||||| ||| ||     |||||||||| || ||| |
Sbjct  2008  CTTGCACAACCAGTACGTGCTGGCTGTGCAGGCGGCTGCGTTGCACCACCACCATCACTA  2067

Query  2809  CCAGCTTATGCTGCCGGGCCTGCTCCAGTCGCTGCAGGACCTGCACCAGGAGATGG  2864
             ||||| |   |||||   ||||| | |||| ||  |   |||||| ||||||||||
Sbjct  2068  CCAGCGTGCTCTGCCCACCCTGCACGAGTCCCTCTACAGCCTGCAGCAGGAGATGG  2123


 Score = 124 bits (137),  Expect = 3e-25
 Identities = 100/121 (83%), Gaps = 0/121 (0%)
 Strand=Plus/Plus

Query  7648  GGGGAACTTTGGAGAAGTGTTCAGTGGACGCCTGCGAGCTGACAACACCCTGGTGGCCGT  7707
             ||||||||| || || |||||||| || |||||||| |||||||||||||  ||||| ||
Sbjct  3166  GGGGAACTTCGGGGAGGTGTTCAGCGGCCGCCTGCGTGCTGACAACACCCCCGTGGCGGT  3225

Query  7708  GAAATCGTGCAGAGAGACACTCCCTCCTGACCTCAAGGCCAAGTTTCTGCAGGAAGCGAG  7767
             |||||| ||| | || || || || || || || ||||||||||| ||||||||||| ||
Sbjct  3226  GAAATCCTGCCGGGAAACCCTGCCGCCCGAGCTGAAGGCCAAGTTCCTGCAGGAAGCCAG  3285

Query  7768  G  7768
             |
Sbjct  3286  G  3286


 Score = 121 bits (133),  Expect = 4e-24
 Identities = 101/124 (81%), Gaps = 0/124 (0%)
 Strand=Plus/Plus

Query  6445  AACCTGTACCGACTGGAAGGTGATGGTTTTCCCAGCGTCCCCTTGCTCATTGACCACCTG  6504
             ||||||||| | |||||||  |||||  |||||| | ||||  ||||||| |||||||||
Sbjct  2990  AACCTGTACAGGCTGGAAGACGATGGCCTTCCCACCATCCCGCTGCTCATCGACCACCTG  3049

Query  6505  CTGCAGTCCCAGCAGCCCCTCACCAAGAAGAGCGGTATTGTCCTGAACAGAGCTGTGCCC  6564
             ||||||  ||||| |||| |||||   |||||||| || ||||||| |||||| |||| |
Sbjct  3050  CTGCAGAGCCAGCGGCCCATCACCCGCAAGAGCGGCATCGTCCTGACCAGAGCCGTGCTC  3109

Query  6565  AAGG  6568
             ||||
Sbjct  3110  AAGG  3113


 Score = 116 bits (128),  Expect = 4e-23
 Identities = 85/99 (86%), Gaps = 0/99 (0%)
 Strand=Plus/Plus

Query  8890  TCCGAGAGCGATGTGTGGAGCTTTGGCATCTTGCTCTGGGAGGCCTTCAGCCTGGGGGCC  8949
             || |||||||| |||||||||||||| ||| |||| ||||| |||||||||||||| |||
Sbjct  3674  TCGGAGAGCGACGTGTGGAGCTTTGGGATCCTGCTGTGGGAAGCCTTCAGCCTGGGCGCC  3733

Query  8950  TCCCCCTACCCCAACCTCAGCAATCAGCAGACTCGGGAG  8988
                |||||| ||||||||||||| |||||||| || |||
Sbjct  3734  GTGCCCTACGCCAACCTCAGCAACCAGCAGACGCGCGAG  3772


 Score = 105 bits (116),  Expect = 8e-20
 Identities = 111/145 (77%), Gaps = 1/145 (1%)
 Strand=Plus/Plus

Query  898   AGCCAGACGGAGGGCCTGAGCCGGTTGCTGAGGCAGCATGCGGAAGATCTGAACTCGGGG  957
             |||||||| |||   ||||||| |  |||| ||| ||| ||||| || |||    |||||
Sbjct  1697  AGCCAGACTGAGACACTGAGCCAGACGCTGCGGCGGCACGCGGAGGAGCTGGCAGCGGGG  1756

Query  958   CCCCTGAGCAAGCTGAGCCTGCTGATCCGGGAGCGGCAGCAACTGCGCAAGACCTACAGC  1017
             || |||  |||||||||| | |||||||| ||   |||||| || ||||||  || ||| 
Sbjct  1757  CCGCTGGCCAAGCTGAGCATACTGATCCGTGACAAGCAGCAGCTTCGCAAGGTCTTCAGT  1816

Query  1018  GAGCAGTGGCAACAGCTGCAGCAAG  1042
             ||||||||||| ||||| |||| ||
Sbjct  1817  GAGCAGTGGCAGCAGCT-CAGCCAG  1840


 Score = 99.6 bits (109),  Expect = 1e-17
 Identities = 116/157 (74%), Gaps = 0/157 (0%)
 Strand=Plus/Plus

Query  478   GCTATGGGCTTCTCTTCGGAGCTGTGCAGCCCCCAGGGCCACGGGGCAGTGCAGCAAATG  537
             || ||||||||     ||||||||||  ||||  |||| |||   |   ||| ||   ||
Sbjct  1451  GCCATGGGCTTTGGGCCGGAGCTGTGGTGCCCGAAGGGGCACACTGAGCTGCTGCGGCTG  1510

Query  538   CAGGAGGCCGAGCTCCGGCTGCTGGAGGGCATGAGGAAGTGGATGGCCCAGCGGGTCAAG  597
             |||||   |||| | || || ||||||   |||| |||||||||| | ||||| |  |||
Sbjct  1511  CAGGACAGCGAGTTGCGCCTCCTGGAGCTGATGAAGAAGTGGATGTCACAGCGTGCTAAG  1570

Query  598   AGTGACCGGGAATACGCAGGGCTGCTGCACCACATGT  634
             || |||||||| ||||| ||| |||||||||||||||
Sbjct  1571  AGCGACCGGGAGTACGCGGGGATGCTGCACCACATGT  1607


 Score = 99.6 bits (109),  Expect = 1e-17
 Identities = 100/129 (78%), Gaps = 1/129 (1%)
 Strand=Plus/Plus

Query  8276  CAGGG-GGCGACTTCCTGACCTTCCTGCGGACAGAGGGCGCCCGCCTACGGATGAAGACT  8334
             ||||| || |||||||||| ||||||||| |   ||||  |||||||   ||||||||  
Sbjct  3377  CAGGGAGGGGACTTCCTGAGCTTCCTGCGCAGCAAGGGGCCCCGCCTGAAGATGAAGAAG  3436

Query  8335  CTGCTGCAGATGGTAGGGGATGCGGCTGCAGGCATGGAGTACTTGGAGAGCAAGTGCTGC  8394
             ||| |  ||||| | | | |||| || || |||||||||||| |||| ||||||  ||||
Sbjct  3437  CTGATCAAGATGATGGAGAATGCCGCGGCGGGCATGGAGTACCTGGAAAGCAAGCACTGC  3496

Query  8395  ATCCACCGG  8403
             |||||| ||
Sbjct  3497  ATCCACAGG  3505


 Score = 96.0 bits (105),  Expect = 1e-16
 Identities = 82/99 (83%), Gaps = 2/99 (2%)
 Strand=Plus/Plus

Query  2484  GACC-CACAGCCAGGACATTGAGAAGCTGAAGAGCCAGTACCGATCCCTGGCACGGGACA  2542
             |||| |||||| ||||  ||||||||||||||   ||||||||   |||||  || ||||
Sbjct  1852  GACCACACAGC-AGGAAGTTGAGAAGCTGAAGGCACAGTACCGCAGCCTGGTGCGTGACA  1910

Query  2543  GTGCCCAGGCCAGGCGCAAATACCAGGAGGCCAGCAAAG  2581
             |  ||||||||| |||||| |||||||||||||||||||
Sbjct  1911  GCACCCAGGCCAAGCGCAAGTACCAGGAGGCCAGCAAAG  1949


 Score = 86.9 bits (95),  Expect = 7e-14
 Identities = 129/180 (72%), Gaps = 10/180 (6%)
 Strand=Plus/Plus

Query  4982  GGGTTTACCTGCTGGGCAAGAGGCAGGTATTGCAGGAGGAGCTCCAGGGGCTGCAGG--T  5039
             ||||  || ||||||||||| ||||||   ||| |||||  |  |||  ||||||||  |
Sbjct  2514  GGGTGCACTTGCTGGGCAAGCGGCAGGGGCTGCGGGAGGCCCAGCAGCAGCTGCAGGGCT  2573

Query  5040  GGCACTGTGCAGCCAGGCCAAGCTGGAGGCCCAGCAGGATCTTTTGCAGGC---CAAGCT  5096
              |  ||||||   |||||||||||| |||| |||| |||   | ||| |||   ||||||
Sbjct  2574  TGGTCTGTGCT--CAGGCCAAGCTGCAGGCACAGCGGGA---TATGCTGGCCAACAAGCT  2628

Query  5097  GGAGCAGCTGGGCCCCGGGGATCCCCCGCCTGTGCCGCTCCTACAGGACGACCGCCACTC  5156
             ||   |||||||| | | ||| ||||| || |    || ||| ||||| ||||| || ||
Sbjct  2629  GGCAGAGCTGGGCTCTGAGGAGCCCCCTCCCGCCTTGCCCCTGCAGGAGGACCGGCAGTC  2688


 Score = 84.2 bits (92),  Expect = 3e-13
 Identities = 95/125 (76%), Gaps = 2/125 (2%)
 Strand=Plus/Plus

Query  4475  CCGCAGGTCC-ACTCCTGATGTCCCACCCTGCGTCACCTTTGACGAGTCACTGCTTGAGG  4533
             || ||||| | |||| ||| || |||||    || |||||||| |||    |||| ||||
Sbjct  2266  CCACAGGTACGACTC-TGAGGTACCACCGGCAGTGACCTTTGATGAGAGCTTGCTGGAGG  2324

Query  4534  AGGGTGAACCCCTGGAACCCGGGGAGCTGCAGTTGAACGAGCTGACGGTGGAGAGCGTGC  4593
             |||  ||   |||||| || |||||||||||| |||| ||||||||  | ||||||||||
Sbjct  2325  AGGCAGAGAACCTGGAGCCAGGGGAGCTGCAGCTGAATGAGCTGACCATCGAGAGCGTGC  2384

Query  4594  AGCAC  4598
             | |||
Sbjct  2385  AACAC  2389


 Score = 55.4 bits (60),  Expect = 1e-04
 Identities = 55/69 (80%), Gaps = 2/69 (3%)
 Strand=Plus/Plus

Query  4270  GAAGGAGATCCTGCGGGAATACCTGGAG-ATTAGCAGCCTGGTGCAGGACGAGGTGGTGG  4328
             ||||||||| ||  |||| ||| || || || | ||| ||||||||||| || ||| |||
Sbjct  2134  GAAGGAGATTCTTGGGGAGTAC-TGTAGCATCACCAGTCTGGTGCAGGAGGACGTGCTGG  2192

Query  4329  CCATTCACC  4337
             |||| ||||
Sbjct  2193  CCATCCACC  2201


 Score = 50.9 bits (55),  Expect = 0.005
 Identities = 47/60 (78%), Gaps = 0/60 (0%)
 Strand=Plus/Plus

Query  6962  AGGACAAGTGGGCCCTGAACCACGAAGACCTGGTGTTGGGTGAGCAGATTGGGCGGGTGA  7021
             ||||||||||||  || ||||| || ||| || || |||| ||||  ||||| |||| ||
Sbjct  3111  AGGACAAGTGGGTGCTCAACCATGAGGACGTGCTGCTGGGGGAGCGCATTGGCCGGGGGA  3170


>NC_001403.1 Fujinami sarcoma virus, complete genome
Length=4788

 Score = 196 bits (217),  Expect = 6e-47
 Identities = 170/211 (81%), Gaps = 0/211 (0%)
 Strand=Plus/Plus

Query  5905  GCTGCCCCCACCGCTGCAGCTCGTGCCAGAGGTGCAGAAGCCACTGCATGAGCAGCTGTG  5964
             |||||| || ||  |||  ||| | || |||||||||||||| |||    |||||   ||
Sbjct  2779  GCTGCCACCTCCCGTGCCCCTCATCCCGGAGGTGCAGAAGCCGCTGTGCCAGCAGGCCTG  2838

Query  5965  GTACCACGGAGCCATCCCACGGACAGAAGTGGCTGAGCTGCTGACGCAATCCGGGGACTT  6024
             ||||||||| |||||||| ||  | || |||   ||||||||||   |   ||| |||||
Sbjct  2839  GTACCACGGGGCCATCCCGCGCTCGGAGGTGCAGGAGCTGCTGAAATACAGCGGAGACTT  2898

Query  6025  CCTGGTGCGGGAGAGCCAGGGCAAGCAGGAGTATGTGCTGTCTGTGATGTGGGATGGCCA  6084
             ||||||||||||||||||||| |||||||||||||||||    ||| |||||||||| ||
Sbjct  2899  CCTGGTGCGGGAGAGCCAGGGGAAGCAGGAGTATGTGCTCAGCGTGCTGTGGGATGGGCA  2958

Query  6085  GCCCCGGCACTTCATCATCCAGTCTGCTGAC  6115
             |||||||||||||||||||||| ||||||||
Sbjct  2959  GCCCCGGCACTTCATCATCCAGGCTGCTGAC  2989


 Score = 171 bits (189),  Expect = 2e-39
 Identities = 135/162 (83%), Gaps = 0/162 (0%)
 Strand=Plus/Plus

Query  8617  CAGGGACCTTGCTGCTCGGAACTGCCTGGTCACAGAGAAGAATGTCTTGAAGATCAGTGA  8676
             ||||||||| ||||| || ||||||||||| ||||| |||||   | |||| ||||| ||
Sbjct  3502  CAGGGACCTGGCTGCCCGCAACTGCCTGGTGACAGAAAAGAACACCCTGAAAATCAGCGA  3561

Query  8677  CTTTGGGATGTCGCGGGAGGAAGAGGATGGGATCTATGCCGCCTCAGGGGGCCTCAGACA  8736
             |||||||||||||||| |||| ||||||||  |||||||| || | |||||| | |  ||
Sbjct  3562  CTTTGGGATGTCGCGGCAGGAGGAGGATGGTGTCTATGCCTCCACGGGGGGCATGAAGCA  3621

Query  8737  AGTCCCCGTGAAGTGGACTGCACCCGAGGCTCTGAACTACGG  8778
               |||||||||| |||||||| |||||||||||||| |||||
Sbjct  3622  GATCCCCGTGAAATGGACTGCCCCCGAGGCTCTGAATTACGG  3663


 Score = 127 bits (140),  Expect = 2e-26
 Identities = 88/100 (88%), Gaps = 0/100 (0%)
 Strand=Plus/Plus

Query  8081  CCAGGATCCTGAAGCAGTACAGCCATCCCAACATCGTGCGTCTGATTGGTGTCTGCACCC  8140
             |||||||||| ||||||| || ||||||||||||||| || || || || ||||||||||
Sbjct  3282  CCAGGATCCTCAAGCAGTGCAACCATCCCAACATCGTCCGGCTCATCGGCGTCTGCACCC  3341

Query  8141  AGAAGCAACCTATCTACATCGTCATGGAGCTCGTGCAGGG  8180
             ||||||| || || ||||||||||||||||| ||||||||
Sbjct  3342  AGAAGCAGCCCATTTACATCGTCATGGAGCTGGTGCAGGG  3381


 Score = 124 bits (137),  Expect = 3e-25
 Identities = 133/176 (76%), Gaps = 0/176 (0%)
 Strand=Plus/Plus

Query  2689  AGACAAGGACCGCGACAAGGCGAAGGACAAGTACGTACGCAGCCTGTGGAAGCTCTTTGC  2748
             ||||||||| || || ||||||||||| |||||||| |||||||||| |||||||| |||
Sbjct  1948  AGACAAGGAGCGGGAAAAGGCGAAGGAAAAGTACGTGCGCAGCCTGTCGAAGCTCTATGC  2007

Query  2749  TCACCATAACCGCTACGTGCTCAGTGTGCGGGCCGCACAACTGCACCACCAGCACCACCA  2808
                 || ||||  ||||||||   ||||| ||| ||     |||||||||| || ||| |
Sbjct  2008  CTTGCACAACCAGTACGTGCTGGCTGTGCAGGCGGCTGCGTTGCACCACCACCATCACTA  2067

Query  2809  CCAGCTTATGCTGCCGGGCCTGCTCCAGTCGCTGCAGGACCTGCACCAGGAGATGG  2864
             ||||| |   |||||   ||||| | |||| ||  |   |||||| ||||||||||
Sbjct  2068  CCAGCGTGCTCTGCCCACCCTGCACGAGTCCCTCTACAGCCTGCAGCAGGAGATGG  2123


 Score = 124 bits (137),  Expect = 3e-25
 Identities = 100/121 (83%), Gaps = 0/121 (0%)
 Strand=Plus/Plus

Query  7648  GGGGAACTTTGGAGAAGTGTTCAGTGGACGCCTGCGAGCTGACAACACCCTGGTGGCCGT  7707
             ||||||||| || || |||||||| || |||||||| |||||||||||||  ||||| ||
Sbjct  3166  GGGGAACTTCGGGGAGGTGTTCAGCGGCCGCCTGCGTGCTGACAACACCCCCGTGGCGGT  3225

Query  7708  GAAATCGTGCAGAGAGACACTCCCTCCTGACCTCAAGGCCAAGTTTCTGCAGGAAGCGAG  7767
             |||||| ||| | || || || || || || || ||||||||||| ||||||||||| ||
Sbjct  3226  GAAATCCTGCCGGGAAACCCTGCCGCCCGAGCTGAAGGCCAAGTTCCTGCAGGAAGCCAG  3285

Query  7768  G  7768
             |
Sbjct  3286  G  3286


 Score = 121 bits (133),  Expect = 4e-24
 Identities = 101/124 (81%), Gaps = 0/124 (0%)
 Strand=Plus/Plus

Query  6445  AACCTGTACCGACTGGAAGGTGATGGTTTTCCCAGCGTCCCCTTGCTCATTGACCACCTG  6504
             ||||||||| | |||||||  |||||  |||||| | ||||  ||||||| |||||||||
Sbjct  2990  AACCTGTACAGGCTGGAAGACGATGGCCTTCCCACCATCCCGCTGCTCATCGACCACCTG  3049

Query  6505  CTGCAGTCCCAGCAGCCCCTCACCAAGAAGAGCGGTATTGTCCTGAACAGAGCTGTGCCC  6564
             ||||||  ||||| |||| |||||   |||||||| || ||||||| |||||| |||| |
Sbjct  3050  CTGCAGAGCCAGCGGCCCATCACCCGCAAGAGCGGCATCGTCCTGACCAGAGCCGTGCTC  3109

Query  6565  AAGG  6568
             ||||
Sbjct  3110  AAGG  3113


 Score = 116 bits (128),  Expect = 4e-23
 Identities = 85/99 (86%), Gaps = 0/99 (0%)
 Strand=Plus/Plus

Query  8890  TCCGAGAGCGATGTGTGGAGCTTTGGCATCTTGCTCTGGGAGGCCTTCAGCCTGGGGGCC  8949
             || |||||||| |||||||||||||| ||| |||| ||||| |||||||||||||| |||
Sbjct  3674  TCGGAGAGCGACGTGTGGAGCTTTGGGATCCTGCTGTGGGAAGCCTTCAGCCTGGGCGCC  3733

Query  8950  TCCCCCTACCCCAACCTCAGCAATCAGCAGACTCGGGAG  8988
                |||||| ||||||||||||| |||||||| || |||
Sbjct  3734  GTGCCCTACGCCAACCTCAGCAACCAGCAGACGCGCGAG  3772


 Score = 105 bits (116),  Expect = 8e-20
 Identities = 111/145 (77%), Gaps = 1/145 (1%)
 Strand=Plus/Plus

Query  898   AGCCAGACGGAGGGCCTGAGCCGGTTGCTGAGGCAGCATGCGGAAGATCTGAACTCGGGG  957
             |||||||| |||   ||||||| |  |||| ||| ||| ||||| || |||    |||||
Sbjct  1697  AGCCAGACTGAGACACTGAGCCAGACGCTGCGGCGGCACGCGGAGGAGCTGGCAGCGGGG  1756

Query  958   CCCCTGAGCAAGCTGAGCCTGCTGATCCGGGAGCGGCAGCAACTGCGCAAGACCTACAGC  1017
             || |||  |||||||||| | |||||||| ||   |||||| || ||||||  || ||| 
Sbjct  1757  CCGCTGGCCAAGCTGAGCATACTGATCCGTGACAAGCAGCAGCTTCGCAAGGTCTTCAGT  1816

Query  1018  GAGCAGTGGCAACAGCTGCAGCAAG  1042
             ||||||||||| ||||| |||| ||
Sbjct  1817  GAGCAGTGGCAGCAGCT-CAGCCAG  1840


 Score = 99.6 bits (109),  Expect = 1e-17
 Identities = 116/157 (74%), Gaps = 0/157 (0%)
 Strand=Plus/Plus

Query  478   GCTATGGGCTTCTCTTCGGAGCTGTGCAGCCCCCAGGGCCACGGGGCAGTGCAGCAAATG  537
             || ||||||||     ||||||||||  ||||  |||| |||   |   ||| ||   ||
Sbjct  1451  GCCATGGGCTTTGGGCCGGAGCTGTGGTGCCCGAAGGGGCACACTGAGCTGCTGCGGCTG  1510

Query  538   CAGGAGGCCGAGCTCCGGCTGCTGGAGGGCATGAGGAAGTGGATGGCCCAGCGGGTCAAG  597
             |||||   |||| | || || ||||||   |||| |||||||||| | ||||| |  |||
Sbjct  1511  CAGGACAGCGAGTTGCGCCTCCTGGAGCTGATGAAGAAGTGGATGTCACAGCGTGCTAAG  1570

Query  598   AGTGACCGGGAATACGCAGGGCTGCTGCACCACATGT  634
             || |||||||| ||||| ||| |||||||||||||||
Sbjct  1571  AGCGACCGGGAGTACGCGGGGATGCTGCACCACATGT  1607


 Score = 99.6 bits (109),  Expect = 1e-17
 Identities = 100/129 (78%), Gaps = 1/129 (1%)
 Strand=Plus/Plus

Query  8276  CAGGG-GGCGACTTCCTGACCTTCCTGCGGACAGAGGGCGCCCGCCTACGGATGAAGACT  8334
             ||||| || |||||||||| ||||||||| |   ||||  |||||||   ||||||||  
Sbjct  3377  CAGGGAGGGGACTTCCTGAGCTTCCTGCGCAGCAAGGGGCCCCGCCTGAAGATGAAGAAG  3436

Query  8335  CTGCTGCAGATGGTAGGGGATGCGGCTGCAGGCATGGAGTACTTGGAGAGCAAGTGCTGC  8394
             ||| |  ||||| | | | |||| || || |||||||||||| |||| ||||||  ||||
Sbjct  3437  CTGATCAAGATGATGGAGAATGCCGCGGCGGGCATGGAGTACCTGGAAAGCAAGCACTGC  3496

Query  8395  ATCCACCGG  8403
             |||||| ||
Sbjct  3497  ATCCACAGG  3505


 Score = 96.0 bits (105),  Expect = 1e-16
 Identities = 82/99 (83%), Gaps = 2/99 (2%)
 Strand=Plus/Plus

Query  2484  GACC-CACAGCCAGGACATTGAGAAGCTGAAGAGCCAGTACCGATCCCTGGCACGGGACA  2542
             |||| |||||| ||||  ||||||||||||||   ||||||||   |||||  || ||||
Sbjct  1852  GACCACACAGC-AGGAAGTTGAGAAGCTGAAGGCACAGTACCGCAGCCTGGTGCGTGACA  1910

Query  2543  GTGCCCAGGCCAGGCGCAAATACCAGGAGGCCAGCAAAG  2581
             |  ||||||||| |||||| |||||||||||||||||||
Sbjct  1911  GCACCCAGGCCAAGCGCAAGTACCAGGAGGCCAGCAAAG  1949


 Score = 86.9 bits (95),  Expect = 7e-14
 Identities = 129/180 (72%), Gaps = 10/180 (6%)
 Strand=Plus/Plus

Query  4982  GGGTTTACCTGCTGGGCAAGAGGCAGGTATTGCAGGAGGAGCTCCAGGGGCTGCAGG--T  5039
             ||||  || ||||||||||| ||||||   ||| |||||  |  |||  ||||||||  |
Sbjct  2514  GGGTGCACTTGCTGGGCAAGCGGCAGGGGCTGCGGGAGGCCCAGCAGCAGCTGCAGGGCT  2573

Query  5040  GGCACTGTGCAGCCAGGCCAAGCTGGAGGCCCAGCAGGATCTTTTGCAGGC---CAAGCT  5096
              |  ||||||   |||||||||||| |||| |||| |||   | ||| |||   ||||||
Sbjct  2574  TGGTCTGTGCT--CAGGCCAAGCTGCAGGCACAGCGGGA---TATGCTGGCCAACAAGCT  2628

Query  5097  GGAGCAGCTGGGCCCCGGGGATCCCCCGCCTGTGCCGCTCCTACAGGACGACCGCCACTC  5156
             ||   |||||||| | | ||| ||||| || |    || ||| ||||| ||||| || ||
Sbjct  2629  GGCAGAGCTGGGCTCTGAGGAGCCCCCTCCCGCCTTGCCCCTGCAGGAGGACCGGCAGTC  2688


 Score = 84.2 bits (92),  Expect = 3e-13
 Identities = 95/125 (76%), Gaps = 2/125 (2%)
 Strand=Plus/Plus

Query  4475  CCGCAGGTCC-ACTCCTGATGTCCCACCCTGCGTCACCTTTGACGAGTCACTGCTTGAGG  4533
             || ||||| | |||| ||| || |||||    || |||||||| |||    |||| ||||
Sbjct  2266  CCACAGGTACGACTC-TGAGGTACCACCGGCAGTGACCTTTGATGAGAGCTTGCTGGAGG  2324

Query  4534  AGGGTGAACCCCTGGAACCCGGGGAGCTGCAGTTGAACGAGCTGACGGTGGAGAGCGTGC  4593
             |||  ||   |||||| || |||||||||||| |||| ||||||||  | ||||||||||
Sbjct  2325  AGGCAGAGAACCTGGAGCCAGGGGAGCTGCAGCTGAATGAGCTGACCATCGAGAGCGTGC  2384

Query  4594  AGCAC  4598
             | |||
Sbjct  2385  AACAC  2389


 Score = 55.4 bits (60),  Expect = 1e-04
 Identities = 55/69 (80%), Gaps = 2/69 (3%)
 Strand=Plus/Plus

Query  4270  GAAGGAGATCCTGCGGGAATACCTGGAG-ATTAGCAGCCTGGTGCAGGACGAGGTGGTGG  4328
             ||||||||| ||  |||| ||| || || || | ||| ||||||||||| || ||| |||
Sbjct  2134  GAAGGAGATTCTTGGGGAGTAC-TGTAGCATCACCAGTCTGGTGCAGGAGGACGTGCTGG  2192

Query  4329  CCATTCACC  4337
             |||| ||||
Sbjct  2193  CCATCCACC  2201


 Score = 50.9 bits (55),  Expect = 0.005
 Identities = 47/60 (78%), Gaps = 0/60 (0%)
 Strand=Plus/Plus

Query  6962  AGGACAAGTGGGCCCTGAACCACGAAGACCTGGTGTTGGGTGAGCAGATTGGGCGGGTGA  7021
             ||||||||||||  || ||||| || ||| || || |||| ||||  ||||| |||| ||
Sbjct  3111  AGGACAAGTGGGTGCTCAACCATGAGGACGTGCTGCTGGGGGAGCGCATTGGCCGGGGGA  3170


>AF033810.1 Fujinami sarcoma virus, complete genome
Length=4788

 Score = 196 bits (217),  Expect = 6e-47
 Identities = 170/211 (81%), Gaps = 0/211 (0%)
 Strand=Plus/Plus

Query  5905  GCTGCCCCCACCGCTGCAGCTCGTGCCAGAGGTGCAGAAGCCACTGCATGAGCAGCTGTG  5964
             |||||| || ||  |||  ||| | || |||||||||||||| |||    |||||   ||
Sbjct  2779  GCTGCCACCTCCCGTGCCCCTCATCCCGGAGGTGCAGAAGCCGCTGTGCCAGCAGGCCTG  2838

Query  5965  GTACCACGGAGCCATCCCACGGACAGAAGTGGCTGAGCTGCTGACGCAATCCGGGGACTT  6024
             ||||||||| |||||||| ||  | || |||   ||||||||||   |   ||| |||||
Sbjct  2839  GTACCACGGGGCCATCCCGCGCTCGGAGGTGCAGGAGCTGCTGAAATACAGCGGAGACTT  2898

Query  6025  CCTGGTGCGGGAGAGCCAGGGCAAGCAGGAGTATGTGCTGTCTGTGATGTGGGATGGCCA  6084
             ||||||||||||||||||||| |||||||||||||||||    ||| |||||||||| ||
Sbjct  2899  CCTGGTGCGGGAGAGCCAGGGGAAGCAGGAGTATGTGCTCAGCGTGCTGTGGGATGGGCA  2958

Query  6085  GCCCCGGCACTTCATCATCCAGTCTGCTGAC  6115
             |||||||||||||||||||||| ||||||||
Sbjct  2959  GCCCCGGCACTTCATCATCCAGGCTGCTGAC  2989


 Score = 171 bits (189),  Expect = 2e-39
 Identities = 135/162 (83%), Gaps = 0/162 (0%)
 Strand=Plus/Plus

Query  8617  CAGGGACCTTGCTGCTCGGAACTGCCTGGTCACAGAGAAGAATGTCTTGAAGATCAGTGA  8676
             ||||||||| ||||| || ||||||||||| ||||| |||||   | |||| ||||| ||
Sbjct  3502  CAGGGACCTGGCTGCCCGCAACTGCCTGGTGACAGAAAAGAACACCCTGAAAATCAGCGA  3561

Query  8677  CTTTGGGATGTCGCGGGAGGAAGAGGATGGGATCTATGCCGCCTCAGGGGGCCTCAGACA  8736
             |||||||||||||||| |||| ||||||||  |||||||| || | |||||| | |  ||
Sbjct  3562  CTTTGGGATGTCGCGGCAGGAGGAGGATGGTGTCTATGCCTCCACGGGGGGCATGAAGCA  3621

Query  8737  AGTCCCCGTGAAGTGGACTGCACCCGAGGCTCTGAACTACGG  8778
               |||||||||| |||||||| |||||||||||||| |||||
Sbjct  3622  GATCCCCGTGAAATGGACTGCCCCCGAGGCTCTGAATTACGG  3663


 Score = 127 bits (140),  Expect = 2e-26
 Identities = 88/100 (88%), Gaps = 0/100 (0%)
 Strand=Plus/Plus

Query  8081  CCAGGATCCTGAAGCAGTACAGCCATCCCAACATCGTGCGTCTGATTGGTGTCTGCACCC  8140
             |||||||||| ||||||| || ||||||||||||||| || || || || ||||||||||
Sbjct  3282  CCAGGATCCTCAAGCAGTGCAACCATCCCAACATCGTCCGGCTCATCGGCGTCTGCACCC  3341

Query  8141  AGAAGCAACCTATCTACATCGTCATGGAGCTCGTGCAGGG  8180
             ||||||| || || ||||||||||||||||| ||||||||
Sbjct  3342  AGAAGCAGCCCATTTACATCGTCATGGAGCTGGTGCAGGG  3381


 Score = 124 bits (137),  Expect = 3e-25
 Identities = 133/176 (76%), Gaps = 0/176 (0%)
 Strand=Plus/Plus

Query  2689  AGACAAGGACCGCGACAAGGCGAAGGACAAGTACGTACGCAGCCTGTGGAAGCTCTTTGC  2748
             ||||||||| || || ||||||||||| |||||||| |||||||||| |||||||| |||
Sbjct  1948  AGACAAGGAGCGGGAAAAGGCGAAGGAAAAGTACGTGCGCAGCCTGTCGAAGCTCTATGC  2007

Query  2749  TCACCATAACCGCTACGTGCTCAGTGTGCGGGCCGCACAACTGCACCACCAGCACCACCA  2808
                 || ||||  ||||||||   ||||| ||| ||     |||||||||| || ||| |
Sbjct  2008  CTTGCACAACCAGTACGTGCTGGCTGTGCAGGCGGCTGCGTTGCACCACCACCATCACTA  2067

Query  2809  CCAGCTTATGCTGCCGGGCCTGCTCCAGTCGCTGCAGGACCTGCACCAGGAGATGG  2864
             ||||| |   |||||   ||||| | |||| ||  |   |||||| ||||||||||
Sbjct  2068  CCAGCGTGCTCTGCCCACCCTGCACGAGTCCCTCTACAGCCTGCAGCAGGAGATGG  2123


 Score = 124 bits (137),  Expect = 3e-25
 Identities = 100/121 (83%), Gaps = 0/121 (0%)
 Strand=Plus/Plus

Query  7648  GGGGAACTTTGGAGAAGTGTTCAGTGGACGCCTGCGAGCTGACAACACCCTGGTGGCCGT  7707
             ||||||||| || || |||||||| || |||||||| |||||||||||||  ||||| ||
Sbjct  3166  GGGGAACTTCGGGGAGGTGTTCAGCGGCCGCCTGCGTGCTGACAACACCCCCGTGGCGGT  3225

Query  7708  GAAATCGTGCAGAGAGACACTCCCTCCTGACCTCAAGGCCAAGTTTCTGCAGGAAGCGAG  7767
             |||||| ||| | || || || || || || || ||||||||||| ||||||||||| ||
Sbjct  3226  GAAATCCTGCCGGGAAACCCTGCCGCCCGAGCTGAAGGCCAAGTTCCTGCAGGAAGCCAG  3285

Query  7768  G  7768
             |
Sbjct  3286  G  3286


 Score = 121 bits (133),  Expect = 4e-24
 Identities = 101/124 (81%), Gaps = 0/124 (0%)
 Strand=Plus/Plus

Query  6445  AACCTGTACCGACTGGAAGGTGATGGTTTTCCCAGCGTCCCCTTGCTCATTGACCACCTG  6504
             ||||||||| | |||||||  |||||  |||||| | ||||  ||||||| |||||||||
Sbjct  2990  AACCTGTACAGGCTGGAAGACGATGGCCTTCCCACCATCCCGCTGCTCATCGACCACCTG  3049

Query  6505  CTGCAGTCCCAGCAGCCCCTCACCAAGAAGAGCGGTATTGTCCTGAACAGAGCTGTGCCC  6564
             ||||||  ||||| |||| |||||   |||||||| || ||||||| |||||| |||| |
Sbjct  3050  CTGCAGAGCCAGCGGCCCATCACCCGCAAGAGCGGCATCGTCCTGACCAGAGCCGTGCTC  3109

Query  6565  AAGG  6568
             ||||
Sbjct  3110  AAGG  3113


 Score = 116 bits (128),  Expect = 4e-23
 Identities = 85/99 (86%), Gaps = 0/99 (0%)
 Strand=Plus/Plus

Query  8890  TCCGAGAGCGATGTGTGGAGCTTTGGCATCTTGCTCTGGGAGGCCTTCAGCCTGGGGGCC  8949
             || |||||||| |||||||||||||| ||| |||| ||||| |||||||||||||| |||
Sbjct  3674  TCGGAGAGCGACGTGTGGAGCTTTGGGATCCTGCTGTGGGAAGCCTTCAGCCTGGGCGCC  3733

Query  8950  TCCCCCTACCCCAACCTCAGCAATCAGCAGACTCGGGAG  8988
                |||||| ||||||||||||| |||||||| || |||
Sbjct  3734  GTGCCCTACGCCAACCTCAGCAACCAGCAGACGCGCGAG  3772


 Score = 105 bits (116),  Expect = 8e-20
 Identities = 111/145 (77%), Gaps = 1/145 (1%)
 Strand=Plus/Plus

Query  898   AGCCAGACGGAGGGCCTGAGCCGGTTGCTGAGGCAGCATGCGGAAGATCTGAACTCGGGG  957
             |||||||| |||   ||||||| |  |||| ||| ||| ||||| || |||    |||||
Sbjct  1697  AGCCAGACTGAGACACTGAGCCAGACGCTGCGGCGGCACGCGGAGGAGCTGGCAGCGGGG  1756

Query  958   CCCCTGAGCAAGCTGAGCCTGCTGATCCGGGAGCGGCAGCAACTGCGCAAGACCTACAGC  1017
             || |||  |||||||||| | |||||||| ||   |||||| || ||||||  || ||| 
Sbjct  1757  CCGCTGGCCAAGCTGAGCATACTGATCCGTGACAAGCAGCAGCTTCGCAAGGTCTTCAGT  1816

Query  1018  GAGCAGTGGCAACAGCTGCAGCAAG  1042
             ||||||||||| ||||| |||| ||
Sbjct  1817  GAGCAGTGGCAGCAGCT-CAGCCAG  1840


 Score = 99.6 bits (109),  Expect = 1e-17
 Identities = 116/157 (74%), Gaps = 0/157 (0%)
 Strand=Plus/Plus

Query  478   GCTATGGGCTTCTCTTCGGAGCTGTGCAGCCCCCAGGGCCACGGGGCAGTGCAGCAAATG  537
             || ||||||||     ||||||||||  ||||  |||| |||   |   ||| ||   ||
Sbjct  1451  GCCATGGGCTTTGGGCCGGAGCTGTGGTGCCCGAAGGGGCACACTGAGCTGCTGCGGCTG  1510

Query  538   CAGGAGGCCGAGCTCCGGCTGCTGGAGGGCATGAGGAAGTGGATGGCCCAGCGGGTCAAG  597
             |||||   |||| | || || ||||||   |||| |||||||||| | ||||| |  |||
Sbjct  1511  CAGGACAGCGAGTTGCGCCTCCTGGAGCTGATGAAGAAGTGGATGTCACAGCGTGCTAAG  1570

Query  598   AGTGACCGGGAATACGCAGGGCTGCTGCACCACATGT  634
             || |||||||| ||||| ||| |||||||||||||||
Sbjct  1571  AGCGACCGGGAGTACGCGGGGATGCTGCACCACATGT  1607


 Score = 99.6 bits (109),  Expect = 1e-17
 Identities = 100/129 (78%), Gaps = 1/129 (1%)
 Strand=Plus/Plus

Query  8276  CAGGG-GGCGACTTCCTGACCTTCCTGCGGACAGAGGGCGCCCGCCTACGGATGAAGACT  8334
             ||||| || |||||||||| ||||||||| |   ||||  |||||||   ||||||||  
Sbjct  3377  CAGGGAGGGGACTTCCTGAGCTTCCTGCGCAGCAAGGGGCCCCGCCTGAAGATGAAGAAG  3436

Query  8335  CTGCTGCAGATGGTAGGGGATGCGGCTGCAGGCATGGAGTACTTGGAGAGCAAGTGCTGC  8394
             ||| |  ||||| | | | |||| || || |||||||||||| |||| ||||||  ||||
Sbjct  3437  CTGATCAAGATGATGGAGAATGCCGCGGCGGGCATGGAGTACCTGGAAAGCAAGCACTGC  3496

Query  8395  ATCCACCGG  8403
             |||||| ||
Sbjct  3497  ATCCACAGG  3505


 Score = 96.0 bits (105),  Expect = 1e-16
 Identities = 82/99 (83%), Gaps = 2/99 (2%)
 Strand=Plus/Plus

Query  2484  GACC-CACAGCCAGGACATTGAGAAGCTGAAGAGCCAGTACCGATCCCTGGCACGGGACA  2542
             |||| |||||| ||||  ||||||||||||||   ||||||||   |||||  || ||||
Sbjct  1852  GACCACACAGC-AGGAAGTTGAGAAGCTGAAGGCACAGTACCGCAGCCTGGTGCGTGACA  1910

Query  2543  GTGCCCAGGCCAGGCGCAAATACCAGGAGGCCAGCAAAG  2581
             |  ||||||||| |||||| |||||||||||||||||||
Sbjct  1911  GCACCCAGGCCAAGCGCAAGTACCAGGAGGCCAGCAAAG  1949


 Score = 86.9 bits (95),  Expect = 7e-14
 Identities = 129/180 (72%), Gaps = 10/180 (6%)
 Strand=Plus/Plus

Query  4982  GGGTTTACCTGCTGGGCAAGAGGCAGGTATTGCAGGAGGAGCTCCAGGGGCTGCAGG--T  5039
             ||||  || ||||||||||| ||||||   ||| |||||  |  |||  ||||||||  |
Sbjct  2514  GGGTGCACTTGCTGGGCAAGCGGCAGGGGCTGCGGGAGGCCCAGCAGCAGCTGCAGGGCT  2573

Query  5040  GGCACTGTGCAGCCAGGCCAAGCTGGAGGCCCAGCAGGATCTTTTGCAGGC---CAAGCT  5096
              |  ||||||   |||||||||||| |||| |||| |||   | ||| |||   ||||||
Sbjct  2574  TGGTCTGTGCT--CAGGCCAAGCTGCAGGCACAGCGGGA---TATGCTGGCCAACAAGCT  2628

Query  5097  GGAGCAGCTGGGCCCCGGGGATCCCCCGCCTGTGCCGCTCCTACAGGACGACCGCCACTC  5156
             ||   |||||||| | | ||| ||||| || |    || ||| ||||| ||||| || ||
Sbjct  2629  GGCAGAGCTGGGCTCTGAGGAGCCCCCTCCCGCCTTGCCCCTGCAGGAGGACCGGCAGTC  2688


 Score = 84.2 bits (92),  Expect = 3e-13
 Identities = 95/125 (76%), Gaps = 2/125 (2%)
 Strand=Plus/Plus

Query  4475  CCGCAGGTCC-ACTCCTGATGTCCCACCCTGCGTCACCTTTGACGAGTCACTGCTTGAGG  4533
             || ||||| | |||| ||| || |||||    || |||||||| |||    |||| ||||
Sbjct  2266  CCACAGGTACGACTC-TGAGGTACCACCGGCAGTGACCTTTGATGAGAGCTTGCTGGAGG  2324

Query  4534  AGGGTGAACCCCTGGAACCCGGGGAGCTGCAGTTGAACGAGCTGACGGTGGAGAGCGTGC  4593
             |||  ||   |||||| || |||||||||||| |||| ||||||||  | ||||||||||
Sbjct  2325  AGGCAGAGAACCTGGAGCCAGGGGAGCTGCAGCTGAATGAGCTGACCATCGAGAGCGTGC  2384

Query  4594  AGCAC  4598
             | |||
Sbjct  2385  AACAC  2389


 Score = 55.4 bits (60),  Expect = 1e-04
 Identities = 55/69 (80%), Gaps = 2/69 (3%)
 Strand=Plus/Plus

Query  4270  GAAGGAGATCCTGCGGGAATACCTGGAG-ATTAGCAGCCTGGTGCAGGACGAGGTGGTGG  4328
             ||||||||| ||  |||| ||| || || || | ||| ||||||||||| || ||| |||
Sbjct  2134  GAAGGAGATTCTTGGGGAGTAC-TGTAGCATCACCAGTCTGGTGCAGGAGGACGTGCTGG  2192

Query  4329  CCATTCACC  4337
             |||| ||||
Sbjct  2193  CCATCCACC  2201


 Score = 50.9 bits (55),  Expect = 0.005
 Identities = 47/60 (78%), Gaps = 0/60 (0%)
 Strand=Plus/Plus

Query  6962  AGGACAAGTGGGCCCTGAACCACGAAGACCTGGTGTTGGGTGAGCAGATTGGGCGGGTGA  7021
             ||||||||||||  || ||||| || ||| || || |||| ||||  ||||| |||| ||
Sbjct  3111  AGGACAAGTGGGTGCTCAACCATGAGGACGTGCTGCTGGGGGAGCGCATTGGCCGGGGGA  3170


>NC_001499.1 Abelson murine leukemia virus, complete genome
Length=5894

 Score = 46.4 bits (50),  Expect = 0.065
 Identities = 28/30 (93%), Gaps = 0/30 (0%)
 Strand=Plus/Plus

Query  8617  CAGGGACCTTGCTGCTCGGAACTGCCTGGT  8646
             ||| ||||||||||| ||||||||||||||
Sbjct  2066  CAGAGACCTTGCTGCCCGGAACTGCCTGGT  2095


 Score = 42.8 bits (46),  Expect = 0.80
 Identities = 32/38 (84%), Gaps = 0/38 (0%)
 Strand=Plus/Plus

Query  8363  CAGGCATGGAGTACTTGGAGAGCAAGTGCTGCATCCAC  8400
             ||| |||||||||||||||||  |||  || |||||||
Sbjct  2029  CAGCCATGGAGTACTTGGAGAAGAAGAACTTCATCCAC  2066


>AF033812.1 Abelson murine leukemia virus, complete genome
Length=5894

 Score = 46.4 bits (50),  Expect = 0.065
 Identities = 28/30 (93%), Gaps = 0/30 (0%)
 Strand=Plus/Plus

Query  8617  CAGGGACCTTGCTGCTCGGAACTGCCTGGT  8646
             ||| ||||||||||| ||||||||||||||
Sbjct  2066  CAGAGACCTTGCTGCCCGGAACTGCCTGGT  2095


 Score = 42.8 bits (46),  Expect = 0.80
 Identities = 32/38 (84%), Gaps = 0/38 (0%)
 Strand=Plus/Plus

Query  8363  CAGGCATGGAGTACTTGGAGAGCAAGTGCTGCATCCAC  8400
             ||| |||||||||||||||||  |||  || |||||||
Sbjct  2029  CAGCCATGGAGTACTTGGAGAAGAAGAACTTCATCCAC  2066


>NC_022098.1 Pandoravirus salinus, complete genome
Length=2473870

 Score = 45.5 bits (49),  Expect = 0.23
 Identities = 54/71 (76%), Gaps = 2/71 (3%)
 Strand=Plus/Plus

Query  8101     AGCCATCCCAACATCGTGCGTCTGATTGGTGTC-TGCACCCAGAAGCAACCTATCTACAT  8159
                || |||||||||||||||| |||   ||| | | |||||| ||  ||  |   ||| |||
Sbjct  1247486  AGGCATCCCAACATCGTGC-TCTTTATGGCGGCGTGCACCAAGCCGCCGCGGCTCTGCAT  1247544

Query  8160     CGTCATGGAGC  8170
                |||||||||||
Sbjct  1247545  CGTCATGGAGC  1247555


>KC977571.1 Pandoravirus salinus, complete genome
Length=2473870

 Score = 45.5 bits (49),  Expect = 0.23
 Identities = 54/71 (76%), Gaps = 2/71 (3%)
 Strand=Plus/Plus

Query  8101     AGCCATCCCAACATCGTGCGTCTGATTGGTGTC-TGCACCCAGAAGCAACCTATCTACAT  8159
                || |||||||||||||||| |||   ||| | | |||||| ||  ||  |   ||| |||
Sbjct  1247486  AGGCATCCCAACATCGTGC-TCTTTATGGCGGCGTGCACCAAGCCGCCGCGGCTCTGCAT  1247544

Query  8160     CGTCATGGAGC  8170
                |||||||||||
Sbjct  1247545  CGTCATGGAGC  1247555


>NC_046964.1 Alphacoronavirus Bat-CoV/P.kuhlii/Italy/3398-19/2015, 
complete genome
Length=28128

 Score = 43.7 bits (47),  Expect = 0.80
 Identities = 33/38 (87%), Gaps = 1/38 (3%)
 Strand=Plus/Plus

Query  12907  ATGTTCTGTGTTTTGGTCTGAGTTGTGGTTATACTCAT  12944
              ||||| | |||||||||||||||||| ||  |||||||
Sbjct  9791   ATGTT-TATGTTTTGGTCTGAGTTGTTGTCCTACTCAT  9827


>MH938449.1 Alphacoronavirus Bat-CoV/P.kuhlii/Italy/3398-19/2015, 
complete genome
Length=28128

 Score = 43.7 bits (47),  Expect = 0.80
 Identities = 33/38 (87%), Gaps = 1/38 (3%)
 Strand=Plus/Plus

Query  12907  ATGTTCTGTGTTTTGGTCTGAGTTGTGGTTATACTCAT  12944
              ||||| | |||||||||||||||||| ||  |||||||
Sbjct  9791   ATGTT-TATGTTTTGGTCTGAGTTGTTGTCCTACTCAT  9827


>NC_019407.1 Caulobacter phage CcrMagneto, complete genome
Length=218929

 Score = 43.7 bits (47),  Expect = 0.80
 Identities = 43/54 (80%), Gaps = 4/54 (7%)
 Strand=Plus/Plus

Query  13954  ggcgggcccggggcggTGCGACCGCCTCCGCCCCGCACGCTGCTCTGCCGGCGG  14007
              ||||||| ||| |  | |||||||||||  || |||||||  || |||||||||
Sbjct  37420  GGCGGGCGCGGTG--GCGCGACCGCCTCGACCGCGCACGC--CTATGCCGGCGG  37469


>JX100812.1 Caulobacter phage CcrMagneto, complete genome
Length=218929

 Score = 43.7 bits (47),  Expect = 0.80
 Identities = 43/54 (80%), Gaps = 4/54 (7%)
 Strand=Plus/Plus

Query  13954  ggcgggcccggggcggTGCGACCGCCTCCGCCCCGCACGCTGCTCTGCCGGCGG  14007
              ||||||| ||| |  | |||||||||||  || |||||||  || |||||||||
Sbjct  37420  GGCGGGCGCGGTG--GCGCGACCGCCTCGACCGCGCACGC--CTATGCCGGCGG  37469


>NC_048776.1 Aeromonas phage LAh_9, complete genome
Length=97988

 Score = 42.8 bits (46),  Expect = 0.80
 Identities = 26/28 (93%), Gaps = 0/28 (0%)
 Strand=Plus/Plus

Query  2786   CAACTGCACCACCAGCACCACCACCAGC  2813
              || |||||||||||||||||||||| ||
Sbjct  91085  CACCTGCACCACCAGCACCACCACCCGC  91112


>MK838115.1 Aeromonas phage LAh_9, complete genome
Length=97988

 Score = 42.8 bits (46),  Expect = 0.80
 Identities = 26/28 (93%), Gaps = 0/28 (0%)
 Strand=Plus/Plus

Query  2786   CAACTGCACCACCAGCACCACCACCAGC  2813
              || |||||||||||||||||||||| ||
Sbjct  91085  CACCTGCACCACCAGCACCACCACCCGC  91112


>NC_013668.3 Anguillid herpesvirus 1, complete genome
Length=248526

 Score = 41.9 bits (45),  Expect = 2.8
 Identities = 38/47 (81%), Gaps = 1/47 (2%)
 Strand=Plus/Minus

Query  5871   TGCCCCTACCCTCGCTCCTCCCTGTCCCTGCCCAGCTGCCCCCACCG  5917
              ||||||||||| |||| ||  ||| ||||| ||||| ||| || |||
Sbjct  92603  TGCCCCTACCCCCGCTGCT-GCTGCCCCTGTCCAGCAGCCGCCTCCG  92558


>FJ940765.3 Anguillid herpesvirus 1 strain 500138, complete genome
Length=248526

 Score = 41.9 bits (45),  Expect = 2.8
 Identities = 38/47 (81%), Gaps = 1/47 (2%)
 Strand=Plus/Minus

Query  5871   TGCCCCTACCCTCGCTCCTCCCTGTCCCTGCCCAGCTGCCCCCACCG  5917
              ||||||||||| |||| ||  ||| ||||| ||||| ||| || |||
Sbjct  92603  TGCCCCTACCCCCGCTGCT-GCTGCCCCTGTCCAGCAGCCGCCTCCG  92558


>NC_043129.1 Micromonas pusilla virus SP1, complete genome, *** 
SEQUENCING IN PROGRESS ***, 2 unordered pieces
Length=173451

 Score = 41.9 bits (45),  Expect = 2.8
 Identities = 30/35 (86%), Gaps = 0/35 (0%)
 Strand=Plus/Minus

Query  2784   CACAACTGCACCACCAGCACCACCACCAGCTTATG  2818
              |||| || |||||||| |||||||||||| | |||
Sbjct  20522  CACAGCTCCACCACCACCACCACCACCAGTTAATG  20488


>NC_031235.1 Cyanophage S-RIM32 isolate RW_108_0702, complete 
genome
Length=194437

 Score = 41.9 bits (45),  Expect = 2.8
 Identities = 24/25 (96%), Gaps = 0/25 (0%)
 Strand=Plus/Plus

Query  13210   AGAAAAATATTCCTGATGGTGATCC  13234
               |||||||||||| ||||||||||||
Sbjct  139154  AGAAAAATATTCTTGATGGTGATCC  139178


>NC_013668.3 Anguillid herpesvirus 1, complete genome
Length=248526

 Score = 41.9 bits (45),  Expect = 2.8
 Identities = 38/47 (81%), Gaps = 1/47 (2%)
 Strand=Plus/Minus

Query  5871   TGCCCCTACCCTCGCTCCTCCCTGTCCCTGCCCAGCTGCCCCCACCG  5917
              ||||||||||| |||| ||  ||| ||||| ||||| ||| || |||
Sbjct  92603  TGCCCCTACCCCCGCTGCT-GCTGCCCCTGTCCAGCAGCCGCCTCCG  92558


>JF974320.1 Micromonas pusilla virus SP1, *** SEQUENCING IN PROGRESS 
***, 2 unordered pieces
Length=173451

 Score = 41.9 bits (45),  Expect = 2.8
 Identities = 30/35 (86%), Gaps = 0/35 (0%)
 Strand=Plus/Minus

Query  2784   CACAACTGCACCACCAGCACCACCACCAGCTTATG  2818
              |||| || |||||||| |||||||||||| | |||
Sbjct  20522  CACAGCTCCACCACCACCACCACCACCAGTTAATG  20488


>KU594606.1 Cyanophage S-RIM32 isolate RW_108_0702, complete genome
Length=194437

 Score = 41.9 bits (45),  Expect = 2.8
 Identities = 24/25 (96%), Gaps = 0/25 (0%)
 Strand=Plus/Plus

Query  13210   AGAAAAATATTCCTGATGGTGATCC  13234
               |||||||||||| ||||||||||||
Sbjct  139154  AGAAAAATATTCTTGATGGTGATCC  139178


>FJ940765.3 Anguillid herpesvirus 1 strain 500138, complete genome
Length=248526

 Score = 41.9 bits (45),  Expect = 2.8
 Identities = 38/47 (81%), Gaps = 1/47 (2%)
 Strand=Plus/Minus

Query  5871   TGCCCCTACCCTCGCTCCTCCCTGTCCCTGCCCAGCTGCCCCCACCG  5917
              ||||||||||| |||| ||  ||| ||||| ||||| ||| || |||
Sbjct  92603  TGCCCCTACCCCCGCTGCT-GCTGCCCCTGTCCAGCAGCCGCCTCCG  92558


>NC_001824.1 Lymphocystis disease virus 1, complete genome
Length=102653

 Score = 41.0 bits (44),  Expect = 2.8
 Identities = 22/22 (100%), Gaps = 0/22 (0%)
 Strand=Plus/Plus

Query  10589  TTCCAAAGAACATATTTATAAT  10610
              ||||||||||||||||||||||
Sbjct  69286  TTCCAAAGAACATATTTATAAT  69307


>MH665358.1 Lumpfish ranavirus isolate F24/15
Length=116726

 Score = 41.0 bits (44),  Expect = 2.8
 Identities = 48/64 (75%), Gaps = 6/64 (9%)
 Strand=Plus/Minus

Query  988    GAGCGGCAGCAACTGC----GCAAGACCTACAGC--GAGCAGTGGCAACAGCTGCAGCAA  1041
              |||| |||||||  ||    |||||| |  ||||  ||||||  |||| ||| |||||||
Sbjct  97325  GAGCAGCAGCAAGAGCAGCAGCAAGAGCAGCAGCAAGAGCAGCAGCAAGAGCAGCAGCAA  97266

Query  1042   GAGC  1045
              ||||
Sbjct  97265  GAGC  97262


 Score = 41.0 bits (44),  Expect = 2.8
 Identities = 48/64 (75%), Gaps = 6/64 (9%)
 Strand=Plus/Minus

Query  988    GAGCGGCAGCAACTGC----GCAAGACCTACAGC--GAGCAGTGGCAACAGCTGCAGCAA  1041
              |||| |||||||  ||    |||||| |  ||||  ||||||  |||| ||| |||||||
Sbjct  97373  GAGCAGCAGCAAGAGCAGCAGCAAGAGCAGCAGCAAGAGCAGCAGCAAGAGCAGCAGCAA  97314

Query  1042   GAGC  1045
              ||||
Sbjct  97313  GAGC  97310


>L63545.1 Lymphocystis disease virus 1, complete genome
Length=102653

 Score = 41.0 bits (44),  Expect = 2.8
 Identities = 22/22 (100%), Gaps = 0/22 (0%)
 Strand=Plus/Plus

Query  10589  TTCCAAAGAACATATTTATAAT  10610
              ||||||||||||||||||||||
Sbjct  69286  TTCCAAAGAACATATTTATAAT  69307


>NC_026421.1 Equid herpesvirus 5 strain 2-141/67, complete genome
Length=182380

 Score = 40.1 bits (43),  Expect = 9.7
 Identities = 34/41 (83%), Gaps = 1/41 (2%)
 Strand=Plus/Plus

Query  14067  GCGGCTGCGGCGCGCGGAGCCGGGGCGACGGGTGGGCGGAC  14107
              |||||||||||||| ||||| |||||  || | | ||||||
Sbjct  62681  GCGGCTGCGGCGCGGGGAGCGGGGGC-CCGTGAGCGCGGAC  62720


>KM924295.1 Equid herpesvirus 5 strain 2-141/67, complete genome
Length=182380

 Score = 40.1 bits (43),  Expect = 9.7
 Identities = 34/41 (83%), Gaps = 1/41 (2%)
 Strand=Plus/Plus

Query  14067  GCGGCTGCGGCGCGCGGAGCCGGGGCGACGGGTGGGCGGAC  14107
              |||||||||||||| ||||| |||||  || | | ||||||
Sbjct  62681  GCGGCTGCGGCGCGGGGAGCGGGGGC-CCGTGAGCGCGGAC  62720


>NC_022328.1 Mycobacterium phage Adawi, complete genome
Length=70236

 Score = 40.1 bits (43),  Expect = 9.7
 Identities = 26/29 (90%), Gaps = 0/29 (0%)
 Strand=Plus/Plus

Query  49     AGGCCCAGGAGGCGGTGGGCAGTGGCCAG  77
              ||| || || |||||||||||||||||||
Sbjct  45699  AGGGCCTGGCGGCGGTGGGCAGTGGCCAG  45727


>NC_014765.1 Bathycoccus sp. RCC1105 virus BpV1, complete genome
Length=198519

 Score = 40.1 bits (43),  Expect = 9.7
 Identities = 23/24 (96%), Gaps = 0/24 (0%)
 Strand=Plus/Minus

Query  2791    GCACCACCAGCACCACCACCAGCT  2814
               ||||||||| ||||||||||||||
Sbjct  142321  GCACCACCACCACCACCACCAGCT  142298


>NC_003038.1 Invertebrate iridescent virus 6, complete genome
Length=212482

 Score = 40.1 bits (43),  Expect = 9.7
 Identities = 23/24 (96%), Gaps = 0/24 (0%)
 Strand=Plus/Minus

Query  12030   AAAACAAAGAATGGGGGCaaaaaa  12053
               |||||||||||||| |||||||||
Sbjct  119509  AAAACAAAGAATGGTGGCAAAAAA  119486


>KF279411.1 Mycobacterium phage Adawi, complete genome
Length=70236

 Score = 40.1 bits (43),  Expect = 9.7
 Identities = 26/29 (90%), Gaps = 0/29 (0%)
 Strand=Plus/Plus

Query  49     AGGCCCAGGAGGCGGTGGGCAGTGGCCAG  77
              ||| || || |||||||||||||||||||
Sbjct  45699  AGGGCCTGGCGGCGGTGGGCAGTGGCCAG  45727


>HM004432.1 Bathycoccus sp. RCC1105 virus BpV1, complete genome
Length=198519

 Score = 40.1 bits (43),  Expect = 9.7
 Identities = 23/24 (96%), Gaps = 0/24 (0%)
 Strand=Plus/Minus

Query  2791    GCACCACCAGCACCACCACCAGCT  2814
               ||||||||| ||||||||||||||
Sbjct  142321  GCACCACCACCACCACCACCAGCT  142298


>AF303741.1 Chilo iridescent virus complete genome
Length=212482

 Score = 40.1 bits (43),  Expect = 9.7
 Identities = 23/24 (96%), Gaps = 0/24 (0%)
 Strand=Plus/Minus

Query  12030   AAAACAAAGAATGGGGGCaaaaaa  12053
               |||||||||||||| |||||||||
Sbjct  119509  AAAACAAAGAATGGTGGCAAAAAA  119486


>NC_023984.1 Human cosavirus isolate Cosavirus_Amsterdam_1994, 
complete genome
Length=7802

 Score = 39.2 bits (42),  Expect = 9.7
 Identities = 36/46 (78%), Gaps = 0/46 (0%)
 Strand=Plus/Minus

Query  2949  GTAAGAGTGATGGTCAGGGAATCATATGAGAATGGTCCGGGGCTGA  2994
             |||| ||| |||||||  ||| ||| ||   ||| |||||||||||
Sbjct  2323  GTAACAGTCATGGTCATTGAAACATTTGGAGATGCTCCGGGGCTGA  2278


>NC_001731.1 Molluscum contagiosum virus subtype 1, complete genome
Length=190289

 Score = 39.2 bits (42),  Expect = 9.7
 Identities = 26/28 (93%), Gaps = 1/28 (4%)
 Strand=Plus/Minus

Query  8626   TGCTGCT-CGGAACTGCCTGGTCACAGA  8652
              ||||||| | ||||||||||||||||||
Sbjct  32353  TGCTGCTGCAGAACTGCCTGGTCACAGA  32326


>KY628968.1 Macacine alphaherpesvirus 1 isolate 8100812, complete 
genome
Length=157447

 Score = 39.2 bits (42),  Expect = 9.7
 Identities = 24/26 (92%), Gaps = 0/26 (0%)
 Strand=Plus/Minus

Query  2880    CCCAGACCCCACCCCGACCCCATCAC  2905
               ||||||| |||||||||||| |||||
Sbjct  135926  CCCAGACTCCACCCCGACCCAATCAC  135901


>KJ194505.1 Human cosavirus isolate Cosavirus_Amsterdam_1994, 
complete genome
Length=7802

 Score = 39.2 bits (42),  Expect = 9.7
 Identities = 36/46 (78%), Gaps = 0/46 (0%)
 Strand=Plus/Minus

Query  2949  GTAAGAGTGATGGTCAGGGAATCATATGAGAATGGTCCGGGGCTGA  2994
             |||| ||| |||||||  ||| ||| ||   ||| |||||||||||
Sbjct  2323  GTAACAGTCATGGTCATTGAAACATTTGGAGATGCTCCGGGGCTGA  2278


>U60315.1 Molluscum contagiosum virus subtype 1, complete genome
Length=190289

 Score = 39.2 bits (42),  Expect = 9.7
 Identities = 26/28 (93%), Gaps = 1/28 (4%)
 Strand=Plus/Minus

Query  8626   TGCTGCT-CGGAACTGCCTGGTCACAGA  8652
              ||||||| | ||||||||||||||||||
Sbjct  32353  TGCTGCTGCAGAACTGCCTGGTCACAGA  32326


>NC_031006.1 Bacillus phage DIGNKC, complete genome
Length=161552

 Score = 39.2 bits (42),  Expect = 9.7
 Identities = 42/56 (75%), Gaps = 0/56 (0%)
 Strand=Plus/Minus

Query  2800   GCACCACCACCAGCTTATGCTGCCGGGCCTGCTCCAGTCGCTGCAGGACCTGCACC  2855
              |||||  |||||||   | |||| |  ||||||||||| ||||| | |||  ||||
Sbjct  51597  GCACCTGCACCAGCGGCTCCTGCTGCACCTGCTCCAGTAGCTGCGGCACCAACACC  51542


>NC_020104.1 Acanthamoeba polyphaga moumouvirus, complete genome
Length=1021348

 Score = 39.2 bits (42),  Expect = 9.7
 Identities = 24/26 (92%), Gaps = 0/26 (0%)
 Strand=Plus/Minus

Query  2785    ACAACTGCACCACCAGCACCACCACC  2810
               |||| ||||||||| |||||||||||
Sbjct  265139  ACAAATGCACCACCTGCACCACCACC  265114


>NC_015287.1 Synechococcus phage S-SSM7, complete genome
Length=232878

 Score = 39.2 bits (42),  Expect = 9.7
 Identities = 21/21 (100%), Gaps = 0/21 (0%)
 Strand=Plus/Plus

Query  3142   GTTAGTGGAGAGAGAAAAGAA  3162
              |||||||||||||||||||||
Sbjct  52778  GTTAGTGGAGAGAGAAAAGAA  52798


>NC_001731.1 Molluscum contagiosum virus subtype 1, complete genome
Length=190289

 Score = 39.2 bits (42),  Expect = 9.7
 Identities = 26/28 (93%), Gaps = 1/28 (4%)
 Strand=Plus/Minus

Query  8626   TGCTGCT-CGGAACTGCCTGGTCACAGA  8652
              ||||||| | ||||||||||||||||||
Sbjct  32353  TGCTGCTGCAGAACTGCCTGGTCACAGA  32326


>KU737349.1 Bacillus phage DIGNKC, complete genome
Length=161552

 Score = 39.2 bits (42),  Expect = 9.7
 Identities = 42/56 (75%), Gaps = 0/56 (0%)
 Strand=Plus/Minus

Query  2800   GCACCACCACCAGCTTATGCTGCCGGGCCTGCTCCAGTCGCTGCAGGACCTGCACC  2855
              |||||  |||||||   | |||| |  ||||||||||| ||||| | |||  ||||
Sbjct  51597  GCACCTGCACCAGCGGCTCCTGCTGCACCTGCTCCAGTAGCTGCGGCACCAACACC  51542


>JX962719.1 Acanthamoeba polyphaga moumouvirus, complete genome
Length=1021348

 Score = 39.2 bits (42),  Expect = 9.7
 Identities = 24/26 (92%), Gaps = 0/26 (0%)
 Strand=Plus/Minus

Query  2785    ACAACTGCACCACCAGCACCACCACC  2810
               |||| ||||||||| |||||||||||
Sbjct  265139  ACAAATGCACCACCTGCACCACCACC  265114


>GU071098.1 Synechococcus phage S-SSM7, complete genome
Length=232878

 Score = 39.2 bits (42),  Expect = 9.7
 Identities = 21/21 (100%), Gaps = 0/21 (0%)
 Strand=Plus/Plus

Query  3142   GTTAGTGGAGAGAGAAAAGAA  3162
              |||||||||||||||||||||
Sbjct  52778  GTTAGTGGAGAGAGAAAAGAA  52798


>U60315.1 Molluscum contagiosum virus subtype 1, complete genome
Length=190289

 Score = 39.2 bits (42),  Expect = 9.7
 Identities = 26/28 (93%), Gaps = 1/28 (4%)
 Strand=Plus/Minus

Query  8626   TGCTGCT-CGGAACTGCCTGGTCACAGA  8652
              ||||||| | ||||||||||||||||||
Sbjct  32353  TGCTGCTGCAGAACTGCCTGGTCACAGA  32326


Lambda      K        H
   0.634    0.408    0.912 

Gapped
Lambda      K        H
   0.625    0.410    0.780 

Effective search space used: 5940100937178


Query= scaffold_m29_p_29:8997172-9021069(-)

Length=23897
                                                                      Score        E
Sequences producing significant alignments:                          (Bits)     Value

NC_003038.1 Invertebrate iridescent virus 6, complete genome          47.3       0.11 
AF303741.1 Chilo iridescent virus complete genome                     47.3       0.11 
NC_021312.1 Phaeocystis globosa virus strain 16T, complete genome     46.4       0.11 
KC662249.1 Phaeocystis globosa virus strain 16T, complete genome      46.4       0.11 
NC_035468.1 Murmansk poxvirus strain LEIV-11411, complete genome      45.5       0.37 
NC_035469.1 NY_014 poxvirus strain 2013, complete genome              45.5       0.37 
NC_032111.1 BeAn 58058 virus, complete genome                         45.5       0.37 
NC_005238.1 Seoul virus strain Seoul 80-39 clone 1                    45.5       0.37 
NC_004002.1 Sheeppox virus 17077-99, complete genome                  45.5       0.37 
AY077834.1 Sheeppox virus NISKHI, complete genome                     45.5       0.37 
AY077833.1 Sheeppox virus A, complete genome                          45.5       0.37 
MF001304.1 Murmansk poxvirus strain LEIV-11411, complete genome       45.5       0.37 
MF001305.1 NY_014 poxvirus strain 2013, complete genome               45.5       0.37 
KY094066.1 BeAn 58058 virus strain BeAn58058, complete genome         45.5       0.37 
X56492.1 Seoul virus 80-39 L gene for RNA-dependent RNA polymeras...  45.5       0.37 
AY077832.1 Sheeppox virus 10700-99 strain TU-V02127, complete genome  45.5       0.37 
NC_035468.1 Murmansk poxvirus strain LEIV-11411, complete genome      45.5       0.37 
MF001304.1 Murmansk poxvirus strain LEIV-11411, complete genome       45.5       0.37 
NC_028094.1 Chrysochromulina ericina virus isolate CeV-01B, compl...  44.6       0.37 
NC_023561.1 Enterobacter phage PG7, complete genome                   44.6       0.37 
KT820662.1 Chrysochromulina ericina virus isolate CeV-01B, comple...  44.6       0.37 
KJ101592.1 Enterobacter phage PG7, complete genome                    44.6       0.37 
NC_037666.1 Pandoravirus neocaledonia, complete genome                43.7       1.3  
NC_047767.1 Staphylococcus phage vB_SscM-1, complete genome           43.7       1.3  
MG011690.1 Pandoravirus neocaledonia, complete genome                 43.7       1.3  
KX171212.1 Staphylococcus phage vB_SscM-1, complete genome            43.7       1.3  
NC_040681.1 Bufonid herpesvirus 1 strain FO1_2015, complete genome    42.8       1.3  
NC_033620.1 Murine roseolovirus isolate YOK1, complete genome         42.8       1.3  
KT862810.1 Fowl adenovirus 8a strain TR59, complete genome            42.8       1.3  
MF143550.1 Bufonid herpesvirus 1 strain FO1_2015, complete genome     42.8       1.3  
KY355735.1 Murine roseolovirus isolate YOK1, complete genome          42.8       1.3  
NC_028663.1 Cyanophage P-TIM40, complete genome                       42.8       1.3  
NC_011183.1 Feldmannia species virus, complete genome                 42.8       1.3  
NC_007383.1 Trichoplusia ni SNPV, complete genome                     42.8       1.3  
NC_005068.1 Cryptophlebia leucotreta granulovirus, complete genome    42.8       1.3  
NC_001993.1 Melanoplus sanguinipes entomopoxvirus, complete genome    42.8       1.3  
KP211958.1 Cyanophage P-TIM40, complete genome                        42.8       1.3  
EU916176.1 Feldmannia species virus isolate FsV-158, complete genome  42.8       1.3  
DQ017380.1 Trichoplusia ni single nucleopolyhedrovirus, complete ...  42.8       1.3  
AY229987.1 Cryptophlebia leucotreta granulovirus isolate CV3, com...  42.8       1.3  
AF063866.1 Melanoplus sanguinipes entomopoxvirus 'O' isolate Tucs...  42.8       1.3  
NC_055446.1 Veterinary Pathology Zurich virus 1 isolate S14-369-7...  41.9       4.5  
NC_055139.1 Harp seal herpesvirus isolate FMV04-1493874, partial ...  41.9       4.5  
NC_030860.1 Bat mastadenovirus WIV12, complete genome                 41.9       4.5  
NC_005309.1 Canarypox virus, complete genome                          41.9       4.5  
MN153802.1 Southern Psittacara leucophthalmus aviadenovirus isola...  41.9       4.5  
MH483032.1 Veterinary Pathology Zurich virus 1 isolate S14-369-79...  41.9       4.5  
KP136799.1 Harp seal herpesvirus isolate FMV04-1493874, partial g...  41.9       4.5  
AB894486.1 Koyama Hill virus genomic RNA, segment 3, complete seq...  41.9       4.5  
KT698856.1 Bat mastadenovirus WIV12, complete genome                  41.9       4.5  
AY318871.1 Canarypox virus strain ATCC VR-111, complete genome        41.9       4.5  
NC_023442.1 Buzura suppressaria nucleopolyhedrovirus isolate Hube...  41.9       4.5  
NC_020851.1 Synechococcus phage S-SKS1 genomic sequence               41.9       4.5  
NC_016072.1 Megavirus chiliensis, complete genome                     41.9       4.5  
NC_005309.1 Canarypox virus, complete genome                          41.9       4.5  
KF611977.1 Buzura suppressaria nucleopolyhedrovirus isolate Hubei...  41.9       4.5  
HQ633071.1 Synechococcus phage S-SKS1 genomic sequence                41.9       4.5  
JN258408.1 Megavirus chiliensis, complete genome                      41.9       4.5  
AY318871.1 Canarypox virus strain ATCC VR-111, complete genome        41.9       4.5  
NC_001824.1 Lymphocystis disease virus 1, complete genome             41.0       4.5  
L63545.1 Lymphocystis disease virus 1, complete genome                41.0       4.5  
NC_040612.1 Cherax quadricarinatus iridovirus strain CQIV-CN01, c...  41.0       4.5  
NC_030240.1 Catopsilia pomona nucleopolyhedrovirus isolate 416, c...  41.0       4.5  
NC_023571.1 Oenococcus phage phiS11, complete genome                  41.0       4.5  
NC_020104.1 Acanthamoeba polyphaga moumouvirus, complete genome       41.0       4.5  
NC_007346.1 Emiliania huxleyi virus 86, complete genome               41.0       4.5  
NC_002520.1 Amsacta moorei entomopoxvirus 'L', complete genome        41.0       4.5  
OM876856.1 Aureococcus anophagefferens virus isolate QBARTUTK, co...  41.0       4.5  
MF197913.1 Cherax quadricarinatus iridovirus strain CQIV-CN01, co...  41.0       4.5  
KU565883.1 Catopsilia pomona nucleopolyhedrovirus isolate 416, co...  41.0       4.5  
KF183314.1 Oenococcus phage phiS11, complete genome                   41.0       4.5  
JX962719.1 Acanthamoeba polyphaga moumouvirus, complete genome        41.0       4.5  
AJ890364.1 Emiliania huxleyi virus 86 isolate EhV86                   41.0       4.5  
AF250284.1 Amsacta moorei entomopoxvirus, complete genome             41.0       4.5  


>NC_003038.1 Invertebrate iridescent virus 6, complete genome
Length=212482

 Score = 47.3 bits (51),  Expect = 0.11
 Identities = 44/55 (80%), Gaps = 1/55 (2%)
 Strand=Plus/Plus

Query  7938  ATAATATTATGTTTCAACT-GGAATTGAACATTTTAAAATTATTAAATAAATAAA  7991
             ||||  |||||| ||  |  |||||||||||||||||||||||  ||| || |||
Sbjct  5032  ATAAATTTATGTCTCTTCACGGAATTGAACATTTTAAAATTATAGAATTAAAAAA  5086


>AF303741.1 Chilo iridescent virus complete genome
Length=212482

 Score = 47.3 bits (51),  Expect = 0.11
 Identities = 44/55 (80%), Gaps = 1/55 (2%)
 Strand=Plus/Plus

Query  7938  ATAATATTATGTTTCAACT-GGAATTGAACATTTTAAAATTATTAAATAAATAAA  7991
             ||||  |||||| ||  |  |||||||||||||||||||||||  ||| || |||
Sbjct  5032  ATAAATTTATGTCTCTTCACGGAATTGAACATTTTAAAATTATAGAATTAAAAAA  5086


>NC_021312.1 Phaeocystis globosa virus strain 16T, complete genome
Length=459984

 Score = 46.4 bits (50),  Expect = 0.11
 Identities = 31/35 (89%), Gaps = 0/35 (0%)
 Strand=Plus/Minus

Query  15602   GAAGATGAAGCTTCCTGGCTGGGAGGGCAAATTCA  15636
               |||||| ||||||||| ||||||||||| | ||||
Sbjct  321879  GAAGATTAAGCTTCCTCGCTGGGAGGGCGAGTTCA  321845


 Score = 42.8 bits (46),  Expect = 1.3
 Identities = 58/77 (75%), Gaps = 7/77 (9%)
 Strand=Plus/Minus

Query  7927    CTGAAAATAAT-ATAATATTATGTTTCAACTGGAATT-GAACATTTTAAAATTATTAAAT  7984
               |||| ||| || |||||| ||||    || | ||||| ||| |||||  || ||  ||||
Sbjct  218383  CTGATAATGATGATAATAATATGA---AAGTTGAATTAGAAGATTTTTTAAATA--AAAT  218329

Query  7985    AAATAAATGAATTTATT  8001
               |||||||| | ||||||
Sbjct  218328  AAATAAATAATTTTATT  218312


 Score = 41.0 bits (44),  Expect = 4.5
 Identities = 40/52 (77%), Gaps = 5/52 (10%)
 Strand=Plus/Plus

Query  8905    TAGTTACTTCACTACATTT-----TATTATTATTTGTGCTCTTGAGATTATT  8951
               ||||||||||||||  |||     |||| ||| ||||||| ||| || ||||
Sbjct  139921  TAGTTACTTCACTAATTTTTGAAATATTGTTAATTGTGCTTTTGGGAATATT  139972


>KC662249.1 Phaeocystis globosa virus strain 16T, complete genome
Length=459984

 Score = 46.4 bits (50),  Expect = 0.11
 Identities = 31/35 (89%), Gaps = 0/35 (0%)
 Strand=Plus/Minus

Query  15602   GAAGATGAAGCTTCCTGGCTGGGAGGGCAAATTCA  15636
               |||||| ||||||||| ||||||||||| | ||||
Sbjct  321879  GAAGATTAAGCTTCCTCGCTGGGAGGGCGAGTTCA  321845


 Score = 42.8 bits (46),  Expect = 1.3
 Identities = 58/77 (75%), Gaps = 7/77 (9%)
 Strand=Plus/Minus

Query  7927    CTGAAAATAAT-ATAATATTATGTTTCAACTGGAATT-GAACATTTTAAAATTATTAAAT  7984
               |||| ||| || |||||| ||||    || | ||||| ||| |||||  || ||  ||||
Sbjct  218383  CTGATAATGATGATAATAATATGA---AAGTTGAATTAGAAGATTTTTTAAATA--AAAT  218329

Query  7985    AAATAAATGAATTTATT  8001
               |||||||| | ||||||
Sbjct  218328  AAATAAATAATTTTATT  218312


 Score = 41.0 bits (44),  Expect = 4.5
 Identities = 40/52 (77%), Gaps = 5/52 (10%)
 Strand=Plus/Plus

Query  8905    TAGTTACTTCACTACATTT-----TATTATTATTTGTGCTCTTGAGATTATT  8951
               ||||||||||||||  |||     |||| ||| ||||||| ||| || ||||
Sbjct  139921  TAGTTACTTCACTAATTTTTGAAATATTGTTAATTGTGCTTTTGGGAATATT  139972


>NC_035468.1 Murmansk poxvirus strain LEIV-11411, complete genome
Length=204055

 Score = 45.5 bits (49),  Expect = 0.37
 Identities = 43/54 (80%), Gaps = 1/54 (2%)
 Strand=Plus/Minus

Query  23182  TAGCAAAAGATAG-ATTAACaaaaaaaGTAACAATTTTTATTAATATTTACATG  23234
              ||| ||| ||||| |||| | || ||||| | |||||||||||||| | | |||
Sbjct  76647  TAGTAAATGATAGTATTACCGAATAAAGTTAGAATTTTTATTAATAATCAGATG  76594


 Score = 41.9 bits (45),  Expect = 4.5
 Identities = 27/30 (90%), Gaps = 0/30 (0%)
 Strand=Plus/Minus

Query  5967   aaaataaaaCAACTATAAATTTTATTTATT  5996
              ||||||||||||||||||||  ||| ||||
Sbjct  16209  AAAATAAAACAACTATAAATAATATCTATT  16180


>NC_035469.1 NY_014 poxvirus strain 2013, complete genome
Length=200223

 Score = 45.5 bits (49),  Expect = 0.37
 Identities = 43/54 (80%), Gaps = 1/54 (2%)
 Strand=Plus/Minus

Query  23182  TAGCAAAAGATAG-ATTAACaaaaaaaGTAACAATTTTTATTAATATTTACATG  23234
              ||| ||| ||||| |||| | || ||||| | |||||||||||||| | | |||
Sbjct  77273  TAGTAAATGATAGTATTACCGAATAAAGTTAGAATTTTTATTAATAATCAGATG  77220


 Score = 41.9 bits (45),  Expect = 4.5
 Identities = 27/30 (90%), Gaps = 0/30 (0%)
 Strand=Plus/Minus

Query  5967   aaaataaaaCAACTATAAATTTTATTTATT  5996
              ||||||||||||||||||||  ||| ||||
Sbjct  18558  AAAATAAAACAACTATAAATAATATCTATT  18529


>NC_032111.1 BeAn 58058 virus, complete genome
Length=163005

 Score = 45.5 bits (49),  Expect = 0.37
 Identities = 44/57 (77%), Gaps = 0/57 (0%)
 Strand=Plus/Minus

Query  4343   CATTTTTTAATtatataggatataaatatacatatgtaggtgtgtgtatatatataG  4399
              ||||||||||| |||| |  |||||| ||||| |  | ||  | |||||||||| ||
Sbjct  34733  CATTTTTTAATAATATTGTTTATAAAAATACAAACTTTGGAATTTGTATATATAAAG  34677


>NC_005238.1 Seoul virus strain Seoul 80-39 clone 1
Length=6530

 Score = 45.5 bits (49),  Expect = 0.37
 Identities = 35/42 (83%), Gaps = 0/42 (0%)
 Strand=Plus/Minus

Query  13256  AGAATAATCATTTCCTCATGCCTCAGCCTATTTGATGTTAAT  13297
              || |||||| ||  |||| |||||| | ||||||||||||||
Sbjct  1193   AGCATAATCTTTGACTCAGGCCTCATCATATTTGATGTTAAT  1152


>NC_004002.1 Sheeppox virus 17077-99, complete genome
Length=149955

 Score = 45.5 bits (49),  Expect = 0.37
 Identities = 35/42 (83%), Gaps = 0/42 (0%)
 Strand=Plus/Plus

Query  7969   TTTAAAATTATTAAATAAATAAATGAATTTATTGTCAACAAT  8010
              |||||  |||||||  |||||||||||||||| | ||| |||
Sbjct  69064  TTTAATGTTATTAATAAAATAAATGAATTTATAGACAATAAT  69105


>AY077834.1 Sheeppox virus NISKHI, complete genome
Length=149662

 Score = 45.5 bits (49),  Expect = 0.37
 Identities = 35/42 (83%), Gaps = 0/42 (0%)
 Strand=Plus/Plus

Query  7969   TTTAAAATTATTAAATAAATAAATGAATTTATTGTCAACAAT  8010
              |||||  |||||||  |||||||||||||||| | ||| |||
Sbjct  68973  TTTAATGTTATTAATAAAATAAATGAATTTATAGACAATAAT  69014


>AY077833.1 Sheeppox virus A, complete genome
Length=150057

 Score = 45.5 bits (49),  Expect = 0.37
 Identities = 35/42 (83%), Gaps = 0/42 (0%)
 Strand=Plus/Plus

Query  7969   TTTAAAATTATTAAATAAATAAATGAATTTATTGTCAACAAT  8010
              |||||  |||||||  |||||||||||||||| | ||| |||
Sbjct  69167  TTTAATGTTATTAATAAAATAAATGAATTTATAGACAATAAT  69208


>MF001304.1 Murmansk poxvirus strain LEIV-11411, complete genome
Length=204055

 Score = 45.5 bits (49),  Expect = 0.37
 Identities = 43/54 (80%), Gaps = 1/54 (2%)
 Strand=Plus/Minus

Query  23182  TAGCAAAAGATAG-ATTAACaaaaaaaGTAACAATTTTTATTAATATTTACATG  23234
              ||| ||| ||||| |||| | || ||||| | |||||||||||||| | | |||
Sbjct  76647  TAGTAAATGATAGTATTACCGAATAAAGTTAGAATTTTTATTAATAATCAGATG  76594


 Score = 41.9 bits (45),  Expect = 4.5
 Identities = 27/30 (90%), Gaps = 0/30 (0%)
 Strand=Plus/Minus

Query  5967   aaaataaaaCAACTATAAATTTTATTTATT  5996
              ||||||||||||||||||||  ||| ||||
Sbjct  16209  AAAATAAAACAACTATAAATAATATCTATT  16180


>MF001305.1 NY_014 poxvirus strain 2013, complete genome
Length=200223

 Score = 45.5 bits (49),  Expect = 0.37
 Identities = 43/54 (80%), Gaps = 1/54 (2%)
 Strand=Plus/Minus

Query  23182  TAGCAAAAGATAG-ATTAACaaaaaaaGTAACAATTTTTATTAATATTTACATG  23234
              ||| ||| ||||| |||| | || ||||| | |||||||||||||| | | |||
Sbjct  77273  TAGTAAATGATAGTATTACCGAATAAAGTTAGAATTTTTATTAATAATCAGATG  77220


 Score = 41.9 bits (45),  Expect = 4.5
 Identities = 27/30 (90%), Gaps = 0/30 (0%)
 Strand=Plus/Minus

Query  5967   aaaataaaaCAACTATAAATTTTATTTATT  5996
              ||||||||||||||||||||  ||| ||||
Sbjct  18558  AAAATAAAACAACTATAAATAATATCTATT  18529


>KY094066.1 BeAn 58058 virus strain BeAn58058, complete genome
Length=163005

 Score = 45.5 bits (49),  Expect = 0.37
 Identities = 44/57 (77%), Gaps = 0/57 (0%)
 Strand=Plus/Minus

Query  4343   CATTTTTTAATtatataggatataaatatacatatgtaggtgtgtgtatatatataG  4399
              ||||||||||| |||| |  |||||| ||||| |  | ||  | |||||||||| ||
Sbjct  34733  CATTTTTTAATAATATTGTTTATAAAAATACAAACTTTGGAATTTGTATATATAAAG  34677


>X56492.1 Seoul virus 80-39 L gene for RNA-dependent RNA polymerase, 
genomic RNA
Length=6530

 Score = 45.5 bits (49),  Expect = 0.37
 Identities = 35/42 (83%), Gaps = 0/42 (0%)
 Strand=Plus/Minus

Query  13256  AGAATAATCATTTCCTCATGCCTCAGCCTATTTGATGTTAAT  13297
              || |||||| ||  |||| |||||| | ||||||||||||||
Sbjct  1193   AGCATAATCTTTGACTCAGGCCTCATCATATTTGATGTTAAT  1152


>AY077832.1 Sheeppox virus 10700-99 strain TU-V02127, complete 
genome
Length=149955

 Score = 45.5 bits (49),  Expect = 0.37
 Identities = 35/42 (83%), Gaps = 0/42 (0%)
 Strand=Plus/Plus

Query  7969   TTTAAAATTATTAAATAAATAAATGAATTTATTGTCAACAAT  8010
              |||||  |||||||  |||||||||||||||| | ||| |||
Sbjct  69064  TTTAATGTTATTAATAAAATAAATGAATTTATAGACAATAAT  69105


>NC_035468.1 Murmansk poxvirus strain LEIV-11411, complete genome
Length=204055

 Score = 45.5 bits (49),  Expect = 0.37
 Identities = 43/54 (80%), Gaps = 1/54 (2%)
 Strand=Plus/Minus

Query  23182  TAGCAAAAGATAG-ATTAACaaaaaaaGTAACAATTTTTATTAATATTTACATG  23234
              ||| ||| ||||| |||| | || ||||| | |||||||||||||| | | |||
Sbjct  76647  TAGTAAATGATAGTATTACCGAATAAAGTTAGAATTTTTATTAATAATCAGATG  76594


 Score = 41.9 bits (45),  Expect = 4.5
 Identities = 27/30 (90%), Gaps = 0/30 (0%)
 Strand=Plus/Minus

Query  5967   aaaataaaaCAACTATAAATTTTATTTATT  5996
              ||||||||||||||||||||  ||| ||||
Sbjct  16209  AAAATAAAACAACTATAAATAATATCTATT  16180


>MF001304.1 Murmansk poxvirus strain LEIV-11411, complete genome
Length=204055

 Score = 45.5 bits (49),  Expect = 0.37
 Identities = 43/54 (80%), Gaps = 1/54 (2%)
 Strand=Plus/Minus

Query  23182  TAGCAAAAGATAG-ATTAACaaaaaaaGTAACAATTTTTATTAATATTTACATG  23234
              ||| ||| ||||| |||| | || ||||| | |||||||||||||| | | |||
Sbjct  76647  TAGTAAATGATAGTATTACCGAATAAAGTTAGAATTTTTATTAATAATCAGATG  76594


 Score = 41.9 bits (45),  Expect = 4.5
 Identities = 27/30 (90%), Gaps = 0/30 (0%)
 Strand=Plus/Minus

Query  5967   aaaataaaaCAACTATAAATTTTATTTATT  5996
              ||||||||||||||||||||  ||| ||||
Sbjct  16209  AAAATAAAACAACTATAAATAATATCTATT  16180


>NC_028094.1 Chrysochromulina ericina virus isolate CeV-01B, complete 
genome
Length=473558

 Score = 44.6 bits (48),  Expect = 0.37
 Identities = 31/33 (94%), Gaps = 2/33 (6%)
 Strand=Plus/Minus

Query  7969    TTTAAAATTATTAAATAA-ATAAATGAATTTAT  8000
               |||||||||||||||||| |||||| |||||||
Sbjct  446633  TTTAAAATTATTAAATAATATAAAT-AATTTAT  446602


 Score = 41.0 bits (44),  Expect = 4.5
 Identities = 28/31 (90%), Gaps = 2/31 (6%)
 Strand=Plus/Plus

Query  20227   ATTTTTCTTTAAATCTAAAACTATTCTTAAA  20257
               ||||||||||||||||||||  |||||| ||
Sbjct  205245  ATTTTTCTTTAAATCTAAAA--ATTCTTCAA  205273


>NC_023561.1 Enterobacter phage PG7, complete genome
Length=173276

 Score = 44.6 bits (48),  Expect = 0.37
 Identities = 51/67 (76%), Gaps = 4/67 (6%)
 Strand=Plus/Minus

Query  2564   TGGCCGGATGGCTCAGTGGGTTAGAGCACGAG-CTCTCAA---CAAGGTTGCCGGTTCGA  2619
              |||||  || ||||| | |||||||||||| | |||  ||   | ||||||| |||||||
Sbjct  74686  TGGCCCTATAGCTCAATTGGTTAGAGCACGCGACTCATAATCGCTAGGTTGCAGGTTCGA  74627

Query  2620   TTCCCGC  2626
               ||| ||
Sbjct  74626  GTCCTGC  74620


>KT820662.1 Chrysochromulina ericina virus isolate CeV-01B, complete 
genome
Length=473558

 Score = 44.6 bits (48),  Expect = 0.37
 Identities = 31/33 (94%), Gaps = 2/33 (6%)
 Strand=Plus/Minus

Query  7969    TTTAAAATTATTAAATAA-ATAAATGAATTTAT  8000
               |||||||||||||||||| |||||| |||||||
Sbjct  446633  TTTAAAATTATTAAATAATATAAAT-AATTTAT  446602


 Score = 41.0 bits (44),  Expect = 4.5
 Identities = 28/31 (90%), Gaps = 2/31 (6%)
 Strand=Plus/Plus

Query  20227   ATTTTTCTTTAAATCTAAAACTATTCTTAAA  20257
               ||||||||||||||||||||  |||||| ||
Sbjct  205245  ATTTTTCTTTAAATCTAAAA--ATTCTTCAA  205273


>KJ101592.1 Enterobacter phage PG7, complete genome
Length=173276

 Score = 44.6 bits (48),  Expect = 0.37
 Identities = 51/67 (76%), Gaps = 4/67 (6%)
 Strand=Plus/Minus

Query  2564   TGGCCGGATGGCTCAGTGGGTTAGAGCACGAG-CTCTCAA---CAAGGTTGCCGGTTCGA  2619
              |||||  || ||||| | |||||||||||| | |||  ||   | ||||||| |||||||
Sbjct  74686  TGGCCCTATAGCTCAATTGGTTAGAGCACGCGACTCATAATCGCTAGGTTGCAGGTTCGA  74627

Query  2620   TTCCCGC  2626
               ||| ||
Sbjct  74626  GTCCTGC  74620


>NC_037666.1 Pandoravirus neocaledonia, complete genome
Length=2003191

 Score = 43.7 bits (47),  Expect = 1.3
 Identities = 28/31 (90%), Gaps = 0/31 (0%)
 Strand=Plus/Minus

Query  10250   TCTCCTTCCATTTCTCTCTCTTTATCTCTCT  10280
               ||||||||| ||||||||||| | |||||||
Sbjct  647058  TCTCCTTCCTTTTCTCTCTCTCTCTCTCTCT  647028


>NC_047767.1 Staphylococcus phage vB_SscM-1, complete genome
Length=139681

 Score = 43.7 bits (47),  Expect = 1.3
 Identities = 34/41 (83%), Gaps = 0/41 (0%)
 Strand=Plus/Plus

Query  23186  AAAAGATAGATTAACaaaaaaaGTAACAATTTTTATTAATA  23226
              |||||||||||||| || |  || |||||||||| ||| ||
Sbjct  96889  AAAAGATAGATTAAAAACAGTAGGAACAATTTTTGTTATTA  96929


>MG011690.1 Pandoravirus neocaledonia, complete genome
Length=2003191

 Score = 43.7 bits (47),  Expect = 1.3
 Identities = 28/31 (90%), Gaps = 0/31 (0%)
 Strand=Plus/Minus

Query  10250   TCTCCTTCCATTTCTCTCTCTTTATCTCTCT  10280
               ||||||||| ||||||||||| | |||||||
Sbjct  647058  TCTCCTTCCTTTTCTCTCTCTCTCTCTCTCT  647028


>KX171212.1 Staphylococcus phage vB_SscM-1, complete genome
Length=139681

 Score = 43.7 bits (47),  Expect = 1.3
 Identities = 34/41 (83%), Gaps = 0/41 (0%)
 Strand=Plus/Plus

Query  23186  AAAAGATAGATTAACaaaaaaaGTAACAATTTTTATTAATA  23226
              |||||||||||||| || |  || |||||||||| ||| ||
Sbjct  96889  AAAAGATAGATTAAAAACAGTAGGAACAATTTTTGTTATTA  96929


>NC_040681.1 Bufonid herpesvirus 1 strain FO1_2015, complete genome
Length=158250

 Score = 42.8 bits (46),  Expect = 1.3
 Identities = 29/33 (88%), Gaps = 0/33 (0%)
 Strand=Plus/Minus

Query  22661   CTCTTAGACAACAACAAAGAATTATGGTTATTT  22693
               |||||| | ||||||||||||||||  ||||||
Sbjct  149854  CTCTTATAGAACAACAAAGAATTATCATTATTT  149822


>NC_033620.1 Murine roseolovirus isolate YOK1, complete genome
Length=173861

 Score = 42.8 bits (46),  Expect = 1.3
 Identities = 39/48 (81%), Gaps = 5/48 (10%)
 Strand=Plus/Plus

Query  21224  ATATTTTTCTCATTTCTCTCCTCCATATATAAAAGGGAAGAATTTTGA  21271
              |||||||||||||||   |||| ||||||| |||   |||||||| ||
Sbjct  87506  ATATTTTTCTCATTT---TCCTACATATATCAAA--AAAGAATTTAGA  87548


>KT862810.1 Fowl adenovirus 8a strain TR59, complete genome
Length=43287

 Score = 42.8 bits (46),  Expect = 1.3
 Identities = 23/23 (100%), Gaps = 0/23 (0%)
 Strand=Plus/Plus

Query  15145  TCAGACAAGAAAAAGAAATAAAA  15167
              |||||||||||||||||||||||
Sbjct  18538  TCAGACAAGAAAAAGAAATAAAA  18560


>MF143550.1 Bufonid herpesvirus 1 strain FO1_2015, complete genome
Length=158250

 Score = 42.8 bits (46),  Expect = 1.3
 Identities = 29/33 (88%), Gaps = 0/33 (0%)
 Strand=Plus/Minus

Query  22661   CTCTTAGACAACAACAAAGAATTATGGTTATTT  22693
               |||||| | ||||||||||||||||  ||||||
Sbjct  149854  CTCTTATAGAACAACAAAGAATTATCATTATTT  149822


>KY355735.1 Murine roseolovirus isolate YOK1, complete genome
Length=173861

 Score = 42.8 bits (46),  Expect = 1.3
 Identities = 39/48 (81%), Gaps = 5/48 (10%)
 Strand=Plus/Plus

Query  21224  ATATTTTTCTCATTTCTCTCCTCCATATATAAAAGGGAAGAATTTTGA  21271
              |||||||||||||||   |||| ||||||| |||   |||||||| ||
Sbjct  87506  ATATTTTTCTCATTT---TCCTACATATATCAAA--AAAGAATTTAGA  87548


>NC_028663.1 Cyanophage P-TIM40, complete genome
Length=188632

 Score = 42.8 bits (46),  Expect = 1.3
 Identities = 40/50 (80%), Gaps = 1/50 (2%)
 Strand=Plus/Plus

Query  20027   CTAAATGTAAAGTGATGTCCTGGATGGGATCCTGGAACAGAAAAAGGACA  20076
               |||||| ||| |||||  |||| |  ||||  ||| ||||||||||||||
Sbjct  156483  CTAAATATAAGGTGATA-CCTGCAAAGGATTATGGCACAGAAAAAGGACA  156531


>NC_011183.1 Feldmannia species virus, complete genome
Length=154641

 Score = 42.8 bits (46),  Expect = 1.3
 Identities = 26/28 (93%), Gaps = 0/28 (0%)
 Strand=Plus/Plus

Query  10253  CCTTCCATTTCTCTCTCTTTATCTCTCT  10280
              |||||||||||||||||| | |||||||
Sbjct  978    CCTTCCATTTCTCTCTCTCTCTCTCTCT  1005


>NC_007383.1 Trichoplusia ni SNPV, complete genome
Length=134394

 Score = 42.8 bits (46),  Expect = 1.3
 Identities = 32/38 (84%), Gaps = 0/38 (0%)
 Strand=Plus/Minus

Query  9324   AAATAAATTATTATATCATATGATGCATTATGATTATT  9361
              || ||||||||||| | | | |||||||||| ||||||
Sbjct  73736  AATTAAATTATTATTTGACACGATGCATTATTATTATT  73699


>NC_005068.1 Cryptophlebia leucotreta granulovirus, complete genome
Length=110907

 Score = 42.8 bits (46),  Expect = 1.3
 Identities = 26/28 (93%), Gaps = 0/28 (0%)
 Strand=Plus/Plus

Query  13202  TTGGTGCACAACTGAAAAGTTCAAAAGT  13229
              ||| |||||||||||| |||||||||||
Sbjct  69577  TTGTTGCACAACTGAATAGTTCAAAAGT  69604


>NC_001993.1 Melanoplus sanguinipes entomopoxvirus, complete genome
Length=236120

 Score = 42.8 bits (46),  Expect = 1.3
 Identities = 26/28 (93%), Gaps = 0/28 (0%)
 Strand=Plus/Plus

Query  11137   TATAGATAGATTTATTTCaaaaaaaaTA  11164
               |||||||||||||| || ||||||||||
Sbjct  218814  TATAGATAGATTTAATTTAAAAAAAATA  218841


>KP211958.1 Cyanophage P-TIM40, complete genome
Length=188632

 Score = 42.8 bits (46),  Expect = 1.3
 Identities = 40/50 (80%), Gaps = 1/50 (2%)
 Strand=Plus/Plus

Query  20027   CTAAATGTAAAGTGATGTCCTGGATGGGATCCTGGAACAGAAAAAGGACA  20076
               |||||| ||| |||||  |||| |  ||||  ||| ||||||||||||||
Sbjct  156483  CTAAATATAAGGTGATA-CCTGCAAAGGATTATGGCACAGAAAAAGGACA  156531


>EU916176.1 Feldmannia species virus isolate FsV-158, complete 
genome
Length=154641

 Score = 42.8 bits (46),  Expect = 1.3
 Identities = 26/28 (93%), Gaps = 0/28 (0%)
 Strand=Plus/Plus

Query  10253  CCTTCCATTTCTCTCTCTTTATCTCTCT  10280
              |||||||||||||||||| | |||||||
Sbjct  978    CCTTCCATTTCTCTCTCTCTCTCTCTCT  1005


>DQ017380.1 Trichoplusia ni single nucleopolyhedrovirus, complete 
genome
Length=134394

 Score = 42.8 bits (46),  Expect = 1.3
 Identities = 32/38 (84%), Gaps = 0/38 (0%)
 Strand=Plus/Minus

Query  9324   AAATAAATTATTATATCATATGATGCATTATGATTATT  9361
              || ||||||||||| | | | |||||||||| ||||||
Sbjct  73736  AATTAAATTATTATTTGACACGATGCATTATTATTATT  73699


>AY229987.1 Cryptophlebia leucotreta granulovirus isolate CV3, 
complete genome
Length=110907

 Score = 42.8 bits (46),  Expect = 1.3
 Identities = 26/28 (93%), Gaps = 0/28 (0%)
 Strand=Plus/Plus

Query  13202  TTGGTGCACAACTGAAAAGTTCAAAAGT  13229
              ||| |||||||||||| |||||||||||
Sbjct  69577  TTGTTGCACAACTGAATAGTTCAAAAGT  69604


>AF063866.1 Melanoplus sanguinipes entomopoxvirus 'O' isolate 
Tucson, complete sequence
Length=236120

 Score = 42.8 bits (46),  Expect = 1.3
 Identities = 26/28 (93%), Gaps = 0/28 (0%)
 Strand=Plus/Plus

Query  11137   TATAGATAGATTTATTTCaaaaaaaaTA  11164
               |||||||||||||| || ||||||||||
Sbjct  218814  TATAGATAGATTTAATTTAAAAAAAATA  218841


>NC_055446.1 Veterinary Pathology Zurich virus 1 isolate S14-369-79_2 
segment L RNA-dependent RNA polymerase (RdRp) gene, 
complete cds
Length=5938

 Score = 41.9 bits (45),  Expect = 4.5
 Identities = 33/39 (85%), Gaps = 2/39 (5%)
 Strand=Plus/Minus

Query  16742  AACAAAAGAAAAAATCAACAAA--TGGGACTACATTGAA  16778
              |||||||||||| |||||||||  | |||| ||||| ||
Sbjct  5125   AACAAAAGAAAACATCAACAAAATTTGGACAACATTTAA  5087


>NC_055139.1 Harp seal herpesvirus isolate FMV04-1493874, partial 
genome
Length=117276

 Score = 41.9 bits (45),  Expect = 4.5
 Identities = 35/41 (85%), Gaps = 3/41 (7%)
 Strand=Plus/Plus

Query  12017  TAAACAAAAACAACACATTATTCttt-ttttatttttCAAA  12056
              ||||||||||||||||   ||||||| ||||| || |||||
Sbjct  36720  TAAACAAAAACAACAC--CATTCTTTCTTTTAGTTATCAAA  36758


>NC_030860.1 Bat mastadenovirus WIV12, complete genome
Length=29581

 Score = 41.9 bits (45),  Expect = 4.5
 Identities = 33/40 (83%), Gaps = 0/40 (0%)
 Strand=Plus/Plus

Query  11933  TATATAATTTTCACGTTATAAAACATTATTCTTaaaaaaa  11972
              ||| |||| ||||  | |||||||||||||  ||||||||
Sbjct  24494  TATGTAATCTTCATTTAATAAAACATTATTAATAAAAAAA  24533


>NC_005309.1 Canarypox virus, complete genome
Length=359853

 Score = 41.9 bits (45),  Expect = 4.5
 Identities = 67/91 (74%), Gaps = 8/91 (9%)
 Strand=Plus/Plus

Query  7920   TGTACACCTGAAA-ATAATATAATATTATGTTT-CAACTGGAATTGAACATTTTAAAATT  7977
              |||| || ||||| |||||||| ||||||  || ||| |  |  | || | | | |||||
Sbjct  17146  TGTATACATGAAACATAATATACTATTATTATTACAAATTTA--TAAATACTGTTAAATT  17203

Query  7978   ATTAA--ATAAA--TAAATGAATTTATTGTC  8004
              || ||  |||||  ||| | |||||||||||
Sbjct  17204  ATCAATTATAAAATTAATTTAATTTATTGTC  17234


>MN153802.1 Southern Psittacara leucophthalmus aviadenovirus isolate 
BR_DF2, partial genome
Length=35595

 Score = 41.9 bits (45),  Expect = 4.5
 Identities = 24/25 (96%), Gaps = 0/25 (0%)
 Strand=Plus/Minus

Query  7713   TGCAAGATGGGTGGGGAATTggggg  7737
              |||||| ||||||||||||||||||
Sbjct  35454  TGCAAGCTGGGTGGGGAATTGGGGG  35430


>MH483032.1 Veterinary Pathology Zurich virus 1 isolate S14-369-79_2 
segment L RNA-dependent RNA polymerase (RdRp) gene, complete 
cds
Length=5938

 Score = 41.9 bits (45),  Expect = 4.5
 Identities = 33/39 (85%), Gaps = 2/39 (5%)
 Strand=Plus/Minus

Query  16742  AACAAAAGAAAAAATCAACAAA--TGGGACTACATTGAA  16778
              |||||||||||| |||||||||  | |||| ||||| ||
Sbjct  5125   AACAAAAGAAAACATCAACAAAATTTGGACAACATTTAA  5087


>KP136799.1 Harp seal herpesvirus isolate FMV04-1493874, partial 
genome
Length=117276

 Score = 41.9 bits (45),  Expect = 4.5
 Identities = 35/41 (85%), Gaps = 3/41 (7%)
 Strand=Plus/Plus

Query  12017  TAAACAAAAACAACACATTATTCttt-ttttatttttCAAA  12056
              ||||||||||||||||   ||||||| ||||| || |||||
Sbjct  36720  TAAACAAAAACAACAC--CATTCTTTCTTTTAGTTATCAAA  36758


>AB894486.1 Koyama Hill virus genomic RNA, segment 3, complete 
sequence
Length=2387

 Score = 41.9 bits (45),  Expect = 4.5
 Identities = 35/42 (83%), Gaps = 1/42 (2%)
 Strand=Plus/Plus

Query  18460  TGAAGTCATTTAGTAGGTGATTTAATGAATATTTTTCAGTAT  18501
              ||||||||||||  |  |  ||||||||||||||||| ||||
Sbjct  1281   TGAAGTCATTTACAAA-TATTTTAATGAATATTTTTCTGTAT  1321


>KT698856.1 Bat mastadenovirus WIV12, complete genome
Length=29581

 Score = 41.9 bits (45),  Expect = 4.5
 Identities = 33/40 (83%), Gaps = 0/40 (0%)
 Strand=Plus/Plus

Query  11933  TATATAATTTTCACGTTATAAAACATTATTCTTaaaaaaa  11972
              ||| |||| ||||  | |||||||||||||  ||||||||
Sbjct  24494  TATGTAATCTTCATTTAATAAAACATTATTAATAAAAAAA  24533


>AY318871.1 Canarypox virus strain ATCC VR-111, complete genome
Length=359853

 Score = 41.9 bits (45),  Expect = 4.5
 Identities = 67/91 (74%), Gaps = 8/91 (9%)
 Strand=Plus/Plus

Query  7920   TGTACACCTGAAA-ATAATATAATATTATGTTT-CAACTGGAATTGAACATTTTAAAATT  7977
              |||| || ||||| |||||||| ||||||  || ||| |  |  | || | | | |||||
Sbjct  17146  TGTATACATGAAACATAATATACTATTATTATTACAAATTTA--TAAATACTGTTAAATT  17203

Query  7978   ATTAA--ATAAA--TAAATGAATTTATTGTC  8004
              || ||  |||||  ||| | |||||||||||
Sbjct  17204  ATCAATTATAAAATTAATTTAATTTATTGTC  17234


>NC_023442.1 Buzura suppressaria nucleopolyhedrovirus isolate 
Hubei, complete genome
Length=120420

 Score = 41.9 bits (45),  Expect = 4.5
 Identities = 32/38 (84%), Gaps = 4/38 (11%)
 Strand=Plus/Plus

Query  5963   aaaaaaaataaaaCAAC----TATAAATTTTATTTATT  5996
              ||||||||||||||||     |||||||||||||| ||
Sbjct  68434  AAAAAAAATAAAACAATGTAATATAAATTTTATTTTTT  68471


>NC_020851.1 Synechococcus phage S-SKS1 genomic sequence
Length=208007

 Score = 41.9 bits (45),  Expect = 4.5
 Identities = 27/30 (90%), Gaps = 0/30 (0%)
 Strand=Plus/Minus

Query  23085   TAGTATCTCAAATTGGGGAAATTAATCTTG  23114
               |||||||| ||| |||| ||||||||||||
Sbjct  180268  TAGTATCTAAAAATGGGAAAATTAATCTTG  180239


>NC_016072.1 Megavirus chiliensis, complete genome
Length=1259197

 Score = 41.9 bits (45),  Expect = 4.5
 Identities = 34/39 (87%), Gaps = 2/39 (5%)
 Strand=Plus/Minus

Query  3993    ATACTTGGTATATATTTATCTACTTAAATAT-ATATATT  4030
               ||||||| |||||||||||||| | |||||| | |||||
Sbjct  331610  ATACTTG-TATATATTTATCTATTGAAATATGAAATATT  331573


 Score = 41.9 bits (45),  Expect = 4.5
 Identities = 24/25 (96%), Gaps = 0/25 (0%)
 Strand=Plus/Plus

Query  17266   aattaaaaaTAGAACTACCATATGA  17290
               |||||||||||||||||||| ||||
Sbjct  458778  AATTAAAAATAGAACTACCAGATGA  458802


 Score = 41.9 bits (45),  Expect = 4.5
 Identities = 26/27 (96%), Gaps = 1/27 (4%)
 Strand=Plus/Plus

Query  11677   tttttttATGAA-AAATTTTTATCTCA  11702
               |||||||||||| ||||||||||||||
Sbjct  768311  TTTTTTTATGAATAAATTTTTATCTCA  768337


 Score = 41.9 bits (45),  Expect = 4.5
 Identities = 30/35 (86%), Gaps = 0/35 (0%)
 Strand=Plus/Plus

Query  7967     ATTTTAAAATTATTAAATAAATAAATGAATTTATT  8001
                |||| | | ||||||||||||||||| | ||||||
Sbjct  1070281  ATTTAATATTTATTAAATAAATAAATCAGTTTATT  1070315


 Score = 41.0 bits (44),  Expect = 4.5
 Identities = 37/47 (79%), Gaps = 0/47 (0%)
 Strand=Plus/Minus

Query  20235  TTAAATCTAAAACTATTCTTAAAATATTAAGTTTGTTaaaaaacaaa  20281
              |||| | ||||| |||  ||||||||||| ||||   |||||| |||
Sbjct  29316  TTAATTTTAAAAATATGGTTAAAATATTATGTTTTCCAAAAAATAAA  29270


>NC_005309.1 Canarypox virus, complete genome
Length=359853

 Score = 41.9 bits (45),  Expect = 4.5
 Identities = 67/91 (74%), Gaps = 8/91 (9%)
 Strand=Plus/Plus

Query  7920   TGTACACCTGAAA-ATAATATAATATTATGTTT-CAACTGGAATTGAACATTTTAAAATT  7977
              |||| || ||||| |||||||| ||||||  || ||| |  |  | || | | | |||||
Sbjct  17146  TGTATACATGAAACATAATATACTATTATTATTACAAATTTA--TAAATACTGTTAAATT  17203

Query  7978   ATTAA--ATAAA--TAAATGAATTTATTGTC  8004
              || ||  |||||  ||| | |||||||||||
Sbjct  17204  ATCAATTATAAAATTAATTTAATTTATTGTC  17234


>KF611977.1 Buzura suppressaria nucleopolyhedrovirus isolate Hubei, 
complete genome
Length=120420

 Score = 41.9 bits (45),  Expect = 4.5
 Identities = 32/38 (84%), Gaps = 4/38 (11%)
 Strand=Plus/Plus

Query  5963   aaaaaaaataaaaCAAC----TATAAATTTTATTTATT  5996
              ||||||||||||||||     |||||||||||||| ||
Sbjct  68434  AAAAAAAATAAAACAATGTAATATAAATTTTATTTTTT  68471


>HQ633071.1 Synechococcus phage S-SKS1 genomic sequence
Length=208007

 Score = 41.9 bits (45),  Expect = 4.5
 Identities = 27/30 (90%), Gaps = 0/30 (0%)
 Strand=Plus/Minus

Query  23085   TAGTATCTCAAATTGGGGAAATTAATCTTG  23114
               |||||||| ||| |||| ||||||||||||
Sbjct  180268  TAGTATCTAAAAATGGGAAAATTAATCTTG  180239


>JN258408.1 Megavirus chiliensis, complete genome
Length=1259197

 Score = 41.9 bits (45),  Expect = 4.5
 Identities = 34/39 (87%), Gaps = 2/39 (5%)
 Strand=Plus/Minus

Query  3993    ATACTTGGTATATATTTATCTACTTAAATAT-ATATATT  4030
               ||||||| |||||||||||||| | |||||| | |||||
Sbjct  331610  ATACTTG-TATATATTTATCTATTGAAATATGAAATATT  331573


 Score = 41.9 bits (45),  Expect = 4.5
 Identities = 24/25 (96%), Gaps = 0/25 (0%)
 Strand=Plus/Plus

Query  17266   aattaaaaaTAGAACTACCATATGA  17290
               |||||||||||||||||||| ||||
Sbjct  458778  AATTAAAAATAGAACTACCAGATGA  458802


 Score = 41.9 bits (45),  Expect = 4.5
 Identities = 26/27 (96%), Gaps = 1/27 (4%)
 Strand=Plus/Plus

Query  11677   tttttttATGAA-AAATTTTTATCTCA  11702
               |||||||||||| ||||||||||||||
Sbjct  768311  TTTTTTTATGAATAAATTTTTATCTCA  768337


 Score = 41.9 bits (45),  Expect = 4.5
 Identities = 30/35 (86%), Gaps = 0/35 (0%)
 Strand=Plus/Plus

Query  7967     ATTTTAAAATTATTAAATAAATAAATGAATTTATT  8001
                |||| | | ||||||||||||||||| | ||||||
Sbjct  1070281  ATTTAATATTTATTAAATAAATAAATCAGTTTATT  1070315


 Score = 41.0 bits (44),  Expect = 4.5
 Identities = 37/47 (79%), Gaps = 0/47 (0%)
 Strand=Plus/Minus

Query  20235  TTAAATCTAAAACTATTCTTAAAATATTAAGTTTGTTaaaaaacaaa  20281
              |||| | ||||| |||  ||||||||||| ||||   |||||| |||
Sbjct  29316  TTAATTTTAAAAATATGGTTAAAATATTATGTTTTCCAAAAAATAAA  29270


>AY318871.1 Canarypox virus strain ATCC VR-111, complete genome
Length=359853

 Score = 41.9 bits (45),  Expect = 4.5
 Identities = 67/91 (74%), Gaps = 8/91 (9%)
 Strand=Plus/Plus

Query  7920   TGTACACCTGAAA-ATAATATAATATTATGTTT-CAACTGGAATTGAACATTTTAAAATT  7977
              |||| || ||||| |||||||| ||||||  || ||| |  |  | || | | | |||||
Sbjct  17146  TGTATACATGAAACATAATATACTATTATTATTACAAATTTA--TAAATACTGTTAAATT  17203

Query  7978   ATTAA--ATAAA--TAAATGAATTTATTGTC  8004
              || ||  |||||  ||| | |||||||||||
Sbjct  17204  ATCAATTATAAAATTAATTTAATTTATTGTC  17234


>NC_001824.1 Lymphocystis disease virus 1, complete genome
Length=102653

 Score = 41.0 bits (44),  Expect = 4.5
 Identities = 31/36 (86%), Gaps = 2/36 (6%)
 Strand=Plus/Minus

Query  6103   ACCTAGCAGTTGCAAAA--CCTTTCTCTAACCTTTT  6136
              |||||||||||||||||  || |||| || ||||||
Sbjct  19736  ACCTAGCAGTTGCAAAATGCCATTCTTTACCCTTTT  19701


 Score = 41.0 bits (44),  Expect = 4.5
 Identities = 31/36 (86%), Gaps = 2/36 (6%)
 Strand=Plus/Minus

Query  7966    CATTTTAAAATTATTAAATAAATAAATGAATTTATT  8001
               |||||||||||||||||| |||| ||  ||||| ||
Sbjct  100470  CATTTTAAAATTATTAAAAAAATGAA--AATTTGTT  100437


>L63545.1 Lymphocystis disease virus 1, complete genome
Length=102653

 Score = 41.0 bits (44),  Expect = 4.5
 Identities = 31/36 (86%), Gaps = 2/36 (6%)
 Strand=Plus/Minus

Query  6103   ACCTAGCAGTTGCAAAA--CCTTTCTCTAACCTTTT  6136
              |||||||||||||||||  || |||| || ||||||
Sbjct  19736  ACCTAGCAGTTGCAAAATGCCATTCTTTACCCTTTT  19701


 Score = 41.0 bits (44),  Expect = 4.5
 Identities = 31/36 (86%), Gaps = 2/36 (6%)
 Strand=Plus/Minus

Query  7966    CATTTTAAAATTATTAAATAAATAAATGAATTTATT  8001
               |||||||||||||||||| |||| ||  ||||| ||
Sbjct  100470  CATTTTAAAATTATTAAAAAAATGAA--AATTTGTT  100437


>NC_040612.1 Cherax quadricarinatus iridovirus strain CQIV-CN01, 
complete genome
Length=165695

 Score = 41.0 bits (44),  Expect = 4.5
 Identities = 33/39 (85%), Gaps = 1/39 (3%)
 Strand=Plus/Minus

Query  10595   TGTTGTAAAATTTAAGTGGAAAACAAT-TGATTCCCATG  10632
               |||| | ||||  || ||||||||||| |||||||||||
Sbjct  106918  TGTTATTAAATAAAAATGGAAAACAATCTGATTCCCATG  106880


>NC_030240.1 Catopsilia pomona nucleopolyhedrovirus isolate 416, 
complete genome
Length=128058

 Score = 41.0 bits (44),  Expect = 4.5
 Identities = 42/55 (76%), Gaps = 4/55 (7%)
 Strand=Plus/Plus

Query  7941    ATATTATGTTTCAACTGGAATTGAACATTTTAAAATTATTAAATAAATAAATGAA  7995
               ||||||| ||| |||    |||||||| |  |  | || ||||||||||||||||
Sbjct  107529  ATATTATTTTTTAAC----ATTGAACAATAAATGAATAATAAATAAATAAATGAA  107579


>NC_023571.1 Oenococcus phage phiS11, complete genome
Length=46243

 Score = 41.0 bits (44),  Expect = 4.5
 Identities = 27/29 (93%), Gaps = 1/29 (3%)
 Strand=Plus/Minus

Query  18128  AAAAACttttttt-AAATATTTAAAAAAT  18155
              ||||||||||||| ||| |||||||||||
Sbjct  37460  AAAAACTTTTTTTGAAAAATTTAAAAAAT  37432


>NC_020104.1 Acanthamoeba polyphaga moumouvirus, complete genome
Length=1021348

 Score = 41.0 bits (44),  Expect = 4.5
 Identities = 36/44 (82%), Gaps = 1/44 (2%)
 Strand=Plus/Plus

Query  11926   AATGTCAT-ATATAATTTTCACGTTATAAAACATTATTCTTaaa  11968
               ||| |||| ||||||  || | | |||||||||||||| |||||
Sbjct  195445  AATTTCATTATATAAAATTGATGATATAAAACATTATTATTAAA  195488


>NC_007346.1 Emiliania huxleyi virus 86, complete genome
Length=407339

 Score = 41.0 bits (44),  Expect = 4.5
 Identities = 33/39 (85%), Gaps = 1/39 (3%)
 Strand=Plus/Minus

Query  7644    AAAGAAATACATA-AAAATAAACAAGTAAAACAGAAACA  7681
               ||||||||||||| |||| ||| |  ||||| |||||||
Sbjct  242581  AAAGAAATACATAAAAAAGAAATACATAAAAAAGAAACA  242543


>NC_002520.1 Amsacta moorei entomopoxvirus 'L', complete genome
Length=232392

 Score = 41.0 bits (44),  Expect = 4.5
 Identities = 39/48 (81%), Gaps = 3/48 (6%)
 Strand=Plus/Plus

Query  5948   aaaaaaaatagactaaa-aaaaaataaaa--CAACTATAAATTTTATT  5992
              || ||||| ||| |||| |||||||| |   ||| |||||||||||||
Sbjct  58832  AATAAAAAAAGAATAAATAAAAAATATATTTCAATTATAAATTTTATT  58879


 Score = 41.0 bits (44),  Expect = 4.5
 Identities = 28/32 (88%), Gaps = 0/32 (0%)
 Strand=Plus/Plus

Query  7968   TTTTAAAATTATTAAATAAATAAATGAATTTA  7999
              ||| ||||||||||||||| |||||| || ||
Sbjct  91058  TTTCAAAATTATTAAATAATTAAATGGATATA  91089


 Score = 41.0 bits (44),  Expect = 4.5
 Identities = 28/32 (88%), Gaps = 0/32 (0%)
 Strand=Plus/Minus

Query  21700  GATATAAATGATAAATGTCTATTACATTGTTT  21731
              || ||||||||||||| | | |||||||||||
Sbjct  94635  GACATAAATGATAAATTTTTTTTACATTGTTT  94604


 Score = 41.0 bits (44),  Expect = 4.5
 Identities = 28/32 (88%), Gaps = 0/32 (0%)
 Strand=Plus/Minus

Query  4000    GTATATATTTATCTACTTAAATATATATATTT  4031
               ||||||| || | ||||| |||||||||||||
Sbjct  217801  GTATATAATTTTATACTTTAATATATATATTT  217770


>OM876856.1 Aureococcus anophagefferens virus isolate QBARTUTK, 
complete genome
Length=388822

 Score = 41.0 bits (44),  Expect = 4.5
 Identities = 33/39 (85%), Gaps = 1/39 (3%)
 Strand=Plus/Plus

Query  7961  TTGAACATTTT-AAAATTATTAAATAAATAAATGAATTT  7998
             ||||||||||| ||||||   ||| ||| ||||||||||
Sbjct  4243  TTGAACATTTTAAAAATTTGGAAAGAAAAAAATGAATTT  4281


 Score = 41.0 bits (44),  Expect = 4.5
 Identities = 33/39 (85%), Gaps = 1/39 (3%)
 Strand=Plus/Plus

Query  7961    TTGAACATTTT-AAAATTATTAAATAAATAAATGAATTT  7998
               ||||||||||| ||||||   ||| ||| ||||||||||
Sbjct  385960  TTGAACATTTTAAAAATTTGGAAAGAAAAAAATGAATTT  385998


>MF197913.1 Cherax quadricarinatus iridovirus strain CQIV-CN01, 
complete genome
Length=165695

 Score = 41.0 bits (44),  Expect = 4.5
 Identities = 33/39 (85%), Gaps = 1/39 (3%)
 Strand=Plus/Minus

Query  10595   TGTTGTAAAATTTAAGTGGAAAACAAT-TGATTCCCATG  10632
               |||| | ||||  || ||||||||||| |||||||||||
Sbjct  106918  TGTTATTAAATAAAAATGGAAAACAATCTGATTCCCATG  106880


>KU565883.1 Catopsilia pomona nucleopolyhedrovirus isolate 416, 
complete genome
Length=128058

 Score = 41.0 bits (44),  Expect = 4.5
 Identities = 42/55 (76%), Gaps = 4/55 (7%)
 Strand=Plus/Plus

Query  7941    ATATTATGTTTCAACTGGAATTGAACATTTTAAAATTATTAAATAAATAAATGAA  7995
               ||||||| ||| |||    |||||||| |  |  | || ||||||||||||||||
Sbjct  107529  ATATTATTTTTTAAC----ATTGAACAATAAATGAATAATAAATAAATAAATGAA  107579


>KF183314.1 Oenococcus phage phiS11, complete genome
Length=46243

 Score = 41.0 bits (44),  Expect = 4.5
 Identities = 27/29 (93%), Gaps = 1/29 (3%)
 Strand=Plus/Minus

Query  18128  AAAAACttttttt-AAATATTTAAAAAAT  18155
              ||||||||||||| ||| |||||||||||
Sbjct  37460  AAAAACTTTTTTTGAAAAATTTAAAAAAT  37432


>JX962719.1 Acanthamoeba polyphaga moumouvirus, complete genome
Length=1021348

 Score = 41.0 bits (44),  Expect = 4.5
 Identities = 36/44 (82%), Gaps = 1/44 (2%)
 Strand=Plus/Plus

Query  11926   AATGTCAT-ATATAATTTTCACGTTATAAAACATTATTCTTaaa  11968
               ||| |||| ||||||  || | | |||||||||||||| |||||
Sbjct  195445  AATTTCATTATATAAAATTGATGATATAAAACATTATTATTAAA  195488


>AJ890364.1 Emiliania huxleyi virus 86 isolate EhV86
Length=407339

 Score = 41.0 bits (44),  Expect = 4.5
 Identities = 33/39 (85%), Gaps = 1/39 (3%)
 Strand=Plus/Minus

Query  7644    AAAGAAATACATA-AAAATAAACAAGTAAAACAGAAACA  7681
               ||||||||||||| |||| ||| |  ||||| |||||||
Sbjct  242581  AAAGAAATACATAAAAAAGAAATACATAAAAAAGAAACA  242543


>AF250284.1 Amsacta moorei entomopoxvirus, complete genome
Length=232392

 Score = 41.0 bits (44),  Expect = 4.5
 Identities = 39/48 (81%), Gaps = 3/48 (6%)
 Strand=Plus/Plus

Query  5948   aaaaaaaatagactaaa-aaaaaataaaa--CAACTATAAATTTTATT  5992
              || ||||| ||| |||| |||||||| |   ||| |||||||||||||
Sbjct  58832  AATAAAAAAAGAATAAATAAAAAATATATTTCAATTATAAATTTTATT  58879


 Score = 41.0 bits (44),  Expect = 4.5
 Identities = 28/32 (88%), Gaps = 0/32 (0%)
 Strand=Plus/Plus

Query  7968   TTTTAAAATTATTAAATAAATAAATGAATTTA  7999
              ||| ||||||||||||||| |||||| || ||
Sbjct  91058  TTTCAAAATTATTAAATAATTAAATGGATATA  91089


 Score = 41.0 bits (44),  Expect = 4.5
 Identities = 28/32 (88%), Gaps = 0/32 (0%)
 Strand=Plus/Minus

Query  21700  GATATAAATGATAAATGTCTATTACATTGTTT  21731
              || ||||||||||||| | | |||||||||||
Sbjct  94635  GACATAAATGATAAATTTTTTTTACATTGTTT  94604


 Score = 41.0 bits (44),  Expect = 4.5
 Identities = 28/32 (88%), Gaps = 0/32 (0%)
 Strand=Plus/Minus

Query  4000    GTATATATTTATCTACTTAAATATATATATTT  4031
               ||||||| || | ||||| |||||||||||||
Sbjct  217801  GTATATAATTTTATACTTTAATATATATATTT  217770


Lambda      K        H
   0.634    0.408    0.912 

Gapped
Lambda      K        H
   0.625    0.410    0.780 

Effective search space used: 9703396182042


Query= scaffold_m29_p_28:13535644-13546362(-)

Length=10718
                                                                      Score        E
Sequences producing significant alignments:                          (Bits)     Value

NC_028794.1 Mycobacterium phage Piro94, complete genome               46.4       0.048
KM197169.1 Mycobacterium phage Piro94, complete genome                46.4       0.048
NC_029009.1 Enterococcus phage EFDG1, complete genome                 44.6       0.17 
KP339049.1 Enterococcus phage EFDG1, complete genome                  44.6       0.17 
NC_003038.1 Invertebrate iridescent virus 6, complete genome          42.8       0.58 
AF303741.1 Chilo iridescent virus complete genome                     42.8       0.58 
NC_020104.1 Acanthamoeba polyphaga moumouvirus, complete genome       41.9       2.0  
JX962719.1 Acanthamoeba polyphaga moumouvirus, complete genome        41.9       2.0  
NC_006273.2 Human herpesvirus 5 strain Merlin, complete genome        40.1       7.1  
AY446894.2 Human herpesvirus 5 strain Merlin, complete genome         40.1       7.1  
NC_024217.1 Nitrincola phage 1M3-16, complete genome                  40.1       7.1  
KJ534580.1 Nitrincola phage 1M3-16, complete genome                   40.1       7.1  
KJ701249.1 Enterovirus B113 isolate GAB_653 polyprotein gene, par...  39.2       7.1  
EU708892.1 Human rotavirus Ro1845 VP3 protein (VP3) gene, complet...  39.2       7.1  
NC_048892.1 Leptospira biflexa temperate bacteriophage LE1            39.2       7.1  
NC_049463.1 Stenotrophomonas phage Pokken, complete genome            39.2       7.1  
NC_041970.1 Mycobacterium phage Bongo, complete genome                39.2       7.1  
NC_031269.1 Gordonia phage Yeezy, complete genome                     39.2       7.1  
NC_025462.1 Acinetobacter phage vB_AbaM_Acibel004, complete genome    39.2       7.1  
NC_021312.1 Phaeocystis globosa virus strain 16T, complete genome     39.2       7.1  
NC_016072.1 Megavirus chiliensis, complete genome                     39.2       7.1  
BX571876.1 Leptospira biflexa temperate bacteriophage LE1             39.2       7.1  
MN062186.1 Stenotrophomonas phage Pokken, complete genome             39.2       7.1  
JN699628.3 Mycobacterium phage Bongo, complete genome                 39.2       7.1  
KU963249.1 Gordonia phage Yeezy, complete genome                      39.2       7.1  
KJ473422.1 Acinetobacter phage vB_AbaM_Acibel004, complete genome     39.2       7.1  
KC662249.1 Phaeocystis globosa virus strain 16T, complete genome      39.2       7.1  
JN258408.1 Megavirus chiliensis, complete genome                      39.2       7.1  


>NC_028794.1 Mycobacterium phage Piro94, complete genome
Length=52647

 Score = 46.4 bits (50),  Expect = 0.048
 Identities = 46/60 (77%), Gaps = 0/60 (0%)
 Strand=Plus/Plus

Query  4996   AGAAGGCGGCCCGGGTCATCATCGAGAAGTACTACACGCGCCTGGGCAATGACTTCCACA  5055
              ||||||| | || ||||||||||||  |   | ||| ||||||||||||  ||  |||||
Sbjct  15993  AGAAGGCCGTCCTGGTCATCATCGAAGACGGCGACATGCGCCTGGGCAACCACGCCCACA  16052


>KM197169.1 Mycobacterium phage Piro94, complete genome
Length=52647

 Score = 46.4 bits (50),  Expect = 0.048
 Identities = 46/60 (77%), Gaps = 0/60 (0%)
 Strand=Plus/Plus

Query  4996   AGAAGGCGGCCCGGGTCATCATCGAGAAGTACTACACGCGCCTGGGCAATGACTTCCACA  5055
              ||||||| | || ||||||||||||  |   | ||| ||||||||||||  ||  |||||
Sbjct  15993  AGAAGGCCGTCCTGGTCATCATCGAAGACGGCGACATGCGCCTGGGCAACCACGCCCACA  16052


>NC_029009.1 Enterococcus phage EFDG1, complete genome
Length=147589

 Score = 44.6 bits (48),  Expect = 0.17
 Identities = 44/55 (80%), Gaps = 3/55 (5%)
 Strand=Plus/Plus

Query  444    GGAATTGAACCGGCCACC--TTGTTGTTGAGAGCTTGTGCTCTAACCAACTGAGC  496
              |||||||||||  | |||  | ||| || || ||| ||||||||||| |||||||
Sbjct  51457  GGAATTGAACCACCGACCCCTAGTTTTTCAG-GCTAGTGCTCTAACCGACTGAGC  51510


>KP339049.1 Enterococcus phage EFDG1, complete genome
Length=147589

 Score = 44.6 bits (48),  Expect = 0.17
 Identities = 44/55 (80%), Gaps = 3/55 (5%)
 Strand=Plus/Plus

Query  444    GGAATTGAACCGGCCACC--TTGTTGTTGAGAGCTTGTGCTCTAACCAACTGAGC  496
              |||||||||||  | |||  | ||| || || ||| ||||||||||| |||||||
Sbjct  51457  GGAATTGAACCACCGACCCCTAGTTTTTCAG-GCTAGTGCTCTAACCGACTGAGC  51510


>NC_003038.1 Invertebrate iridescent virus 6, complete genome
Length=212482

 Score = 42.8 bits (46),  Expect = 0.58
 Identities = 26/28 (93%), Gaps = 0/28 (0%)
 Strand=Plus/Minus

Query  8219  ACAAAGAACTTACAAATATTCTACCTAA  8246
             |||||||||||| ||||||| |||||||
Sbjct  5940  ACAAAGAACTTAGAAATATTGTACCTAA  5913


>AF303741.1 Chilo iridescent virus complete genome
Length=212482

 Score = 42.8 bits (46),  Expect = 0.58
 Identities = 26/28 (93%), Gaps = 0/28 (0%)
 Strand=Plus/Minus

Query  8219  ACAAAGAACTTACAAATATTCTACCTAA  8246
             |||||||||||| ||||||| |||||||
Sbjct  5940  ACAAAGAACTTAGAAATATTGTACCTAA  5913


>NC_020104.1 Acanthamoeba polyphaga moumouvirus, complete genome
Length=1021348

 Score = 41.9 bits (45),  Expect = 2.0
 Identities = 32/38 (84%), Gaps = 4/38 (11%)
 Strand=Plus/Plus

Query  8172    ATAACAATTTTGATATAATTTCAAACTTGGAGAAAAGC  8209
               |||| |||||||||| ||||    ||||||||||||||
Sbjct  375202  ATAAAAATTTTGATAAAATT----ACTTGGAGAAAAGC  375235


 Score = 40.1 bits (43),  Expect = 7.1
 Identities = 31/35 (89%), Gaps = 3/35 (9%)
 Strand=Plus/Plus

Query  8161    ATTC-TAAAAATATAACAATTT--TGATATAATTT  8192
               |||| ||||||||||| |||||  |||||||||||
Sbjct  337168  ATTCGTAAAAATATAAAAATTTCATGATATAATTT  337202


>JX962719.1 Acanthamoeba polyphaga moumouvirus, complete genome
Length=1021348

 Score = 41.9 bits (45),  Expect = 2.0
 Identities = 32/38 (84%), Gaps = 4/38 (11%)
 Strand=Plus/Plus

Query  8172    ATAACAATTTTGATATAATTTCAAACTTGGAGAAAAGC  8209
               |||| |||||||||| ||||    ||||||||||||||
Sbjct  375202  ATAAAAATTTTGATAAAATT----ACTTGGAGAAAAGC  375235


 Score = 40.1 bits (43),  Expect = 7.1
 Identities = 31/35 (89%), Gaps = 3/35 (9%)
 Strand=Plus/Plus

Query  8161    ATTC-TAAAAATATAACAATTT--TGATATAATTT  8192
               |||| ||||||||||| |||||  |||||||||||
Sbjct  337168  ATTCGTAAAAATATAAAAATTTCATGATATAATTT  337202


>NC_006273.2 Human herpesvirus 5 strain Merlin, complete genome
Length=235646

 Score = 40.1 bits (43),  Expect = 7.1
 Identities = 23/24 (96%), Gaps = 0/24 (0%)
 Strand=Plus/Minus

Query  8038    TTATCTGGGTGTGTTTGTACCACA  8061
               |||||||||||| |||||||||||
Sbjct  123027  TTATCTGGGTGTTTTTGTACCACA  123004


>AY446894.2 Human herpesvirus 5 strain Merlin, complete genome
Length=235646

 Score = 40.1 bits (43),  Expect = 7.1
 Identities = 23/24 (96%), Gaps = 0/24 (0%)
 Strand=Plus/Minus

Query  8038    TTATCTGGGTGTGTTTGTACCACA  8061
               |||||||||||| |||||||||||
Sbjct  123027  TTATCTGGGTGTTTTTGTACCACA  123004


>NC_024217.1 Nitrincola phage 1M3-16, complete genome
Length=82438

 Score = 40.1 bits (43),  Expect = 7.1
 Identities = 33/40 (83%), Gaps = 3/40 (8%)
 Strand=Plus/Minus

Query  7565  AATCTTTCTTCTG---TGCTGTCATAGTTTCAATAAACCA  7601
             |||||||||||||   | ||||||   |||||||||||||
Sbjct  6980  AATCTTTCTTCTGCTGTTCTGTCAGGTTTTCAATAAACCA  6941


>KJ534580.1 Nitrincola phage 1M3-16, complete genome
Length=82438

 Score = 40.1 bits (43),  Expect = 7.1
 Identities = 33/40 (83%), Gaps = 3/40 (8%)
 Strand=Plus/Minus

Query  7565  AATCTTTCTTCTG---TGCTGTCATAGTTTCAATAAACCA  7601
             |||||||||||||   | ||||||   |||||||||||||
Sbjct  6980  AATCTTTCTTCTGCTGTTCTGTCAGGTTTTCAATAAACCA  6941


>KJ701249.1 Enterovirus B113 isolate GAB_653 polyprotein gene, 
partial cds
Length=6224

 Score = 39.2 bits (42),  Expect = 7.1
 Identities = 24/26 (92%), Gaps = 0/26 (0%)
 Strand=Plus/Minus

Query  3549  GCAGCTCGTTTTGAAGTTTGCTGGTA  3574
             ||||| | ||||||||||||||||||
Sbjct  4262  GCAGCACCTTTTGAAGTTTGCTGGTA  4237


>EU708892.1 Human rotavirus Ro1845 VP3 protein (VP3) gene, complete 
cds
Length=2552

 Score = 39.2 bits (42),  Expect = 7.1
 Identities = 27/31 (87%), Gaps = 0/31 (0%)
 Strand=Plus/Minus

Query  6913  TCATGTATAAAATTGGTTTTTAATGATAAAA  6943
             ||||||||| |||||||||||  ||||| ||
Sbjct  882   TCATGTATACAATTGGTTTTTCTTGATATAA  852


>NC_048892.1 Leptospira biflexa temperate bacteriophage LE1
Length=73623

 Score = 39.2 bits (42),  Expect = 7.1
 Identities = 26/28 (93%), Gaps = 1/28 (4%)
 Strand=Plus/Minus

Query  2915   TGAAAACTCATATTTCCTTG-GATTTTC  2941
              |||||| ||||||||||||| |||||||
Sbjct  32693  TGAAAATTCATATTTCCTTGTGATTTTC  32666


>NC_049463.1 Stenotrophomonas phage Pokken, complete genome
Length=76239

 Score = 39.2 bits (42),  Expect = 7.1
 Identities = 26/28 (93%), Gaps = 1/28 (4%)
 Strand=Plus/Minus

Query  477    TGTGCTCTAACCAACTGAGCCATCCGGC  504
              ||||||||| |||||||||| |||||||
Sbjct  18348  TGTGCTCTA-CCAACTGAGCTATCCGGC  18322


>NC_041970.1 Mycobacterium phage Bongo, complete genome
Length=80228

 Score = 39.2 bits (42),  Expect = 7.1
 Identities = 27/31 (87%), Gaps = 0/31 (0%)
 Strand=Plus/Plus

Query  5053   ACACCAACAAGCGCGTGTGCGAGGAGATCGC  5083
              ||||||||||| ||| || | ||||||||||
Sbjct  39679  ACACCAACAAGGGCGAGTTCAAGGAGATCGC  39709


>NC_031269.1 Gordonia phage Yeezy, complete genome
Length=51884

 Score = 39.2 bits (42),  Expect = 7.1
 Identities = 29/33 (88%), Gaps = 1/33 (3%)
 Strand=Plus/Minus

Query  1552   AGGTCAGGCAGCAGC-CTGCACCAGCCGCCAGG  1583
              ||| | ||||||||| | |||||||||||||||
Sbjct  21218  AGGACCGGCAGCAGCACCGCACCAGCCGCCAGG  21186


>NC_025462.1 Acinetobacter phage vB_AbaM_Acibel004, complete genome
Length=99730

 Score = 39.2 bits (42),  Expect = 7.1
 Identities = 24/26 (92%), Gaps = 0/26 (0%)
 Strand=Plus/Plus

Query  2122   TTAAGTCGTTTGGAACAAGAGAtttt  2147
              ||| ||||| ||||||||||||||||
Sbjct  30206  TTATGTCGTATGGAACAAGAGATTTT  30231


>NC_021312.1 Phaeocystis globosa virus strain 16T, complete genome
Length=459984

 Score = 39.2 bits (42),  Expect = 7.1
 Identities = 34/40 (85%), Gaps = 2/40 (5%)
 Strand=Plus/Minus

Query  2558   GAATTTAAAAACTTGActttttcttt-ctttcttttAAAA  2596
              |||||||||||||| | |||||||||   ||||||| |||
Sbjct  85669  GAATTTAAAAACTT-ATTTTTTCTTTAAGTTCTTTTTAAA  85631


>NC_016072.1 Megavirus chiliensis, complete genome
Length=1259197

 Score = 39.2 bits (42),  Expect = 7.1
 Identities = 32/39 (82%), Gaps = 4/39 (10%)
 Strand=Plus/Plus

Query  8172    ATAACAATTTTGATATAATTTCAAACTTGGAGAAAAGCA  8210
               |||| |||||||| | |||    ||||||||||||||||
Sbjct  448468  ATAAAAATTTTGACAAAAT----AACTTGGAGAAAAGCA  448502


 Score = 39.2 bits (42),  Expect = 7.1
 Identities = 27/31 (87%), Gaps = 0/31 (0%)
 Strand=Plus/Plus

Query  8162    TTCTAAAAATATAACAATTTTGATATAATTT  8192
               || |||||||| |||||||||||||  ||||
Sbjct  938563  TTTTAAAAATAAAACAATTTTGATAATATTT  938593


>BX571876.1 Leptospira biflexa temperate bacteriophage LE1
Length=73623

 Score = 39.2 bits (42),  Expect = 7.1
 Identities = 26/28 (93%), Gaps = 1/28 (4%)
 Strand=Plus/Minus

Query  2915   TGAAAACTCATATTTCCTTG-GATTTTC  2941
              |||||| ||||||||||||| |||||||
Sbjct  32693  TGAAAATTCATATTTCCTTGTGATTTTC  32666


>MN062186.1 Stenotrophomonas phage Pokken, complete genome
Length=76239

 Score = 39.2 bits (42),  Expect = 7.1
 Identities = 26/28 (93%), Gaps = 1/28 (4%)
 Strand=Plus/Minus

Query  477    TGTGCTCTAACCAACTGAGCCATCCGGC  504
              ||||||||| |||||||||| |||||||
Sbjct  18348  TGTGCTCTA-CCAACTGAGCTATCCGGC  18322


>JN699628.3 Mycobacterium phage Bongo, complete genome
Length=80228

 Score = 39.2 bits (42),  Expect = 7.1
 Identities = 27/31 (87%), Gaps = 0/31 (0%)
 Strand=Plus/Plus

Query  5053   ACACCAACAAGCGCGTGTGCGAGGAGATCGC  5083
              ||||||||||| ||| || | ||||||||||
Sbjct  39679  ACACCAACAAGGGCGAGTTCAAGGAGATCGC  39709


>KU963249.1 Gordonia phage Yeezy, complete genome
Length=51884

 Score = 39.2 bits (42),  Expect = 7.1
 Identities = 29/33 (88%), Gaps = 1/33 (3%)
 Strand=Plus/Minus

Query  1552   AGGTCAGGCAGCAGC-CTGCACCAGCCGCCAGG  1583
              ||| | ||||||||| | |||||||||||||||
Sbjct  21218  AGGACCGGCAGCAGCACCGCACCAGCCGCCAGG  21186


>KJ473422.1 Acinetobacter phage vB_AbaM_Acibel004, complete genome
Length=99730

 Score = 39.2 bits (42),  Expect = 7.1
 Identities = 24/26 (92%), Gaps = 0/26 (0%)
 Strand=Plus/Plus

Query  2122   TTAAGTCGTTTGGAACAAGAGAtttt  2147
              ||| ||||| ||||||||||||||||
Sbjct  30206  TTATGTCGTATGGAACAAGAGATTTT  30231


>KC662249.1 Phaeocystis globosa virus strain 16T, complete genome
Length=459984

 Score = 39.2 bits (42),  Expect = 7.1
 Identities = 34/40 (85%), Gaps = 2/40 (5%)
 Strand=Plus/Minus

Query  2558   GAATTTAAAAACTTGActttttcttt-ctttcttttAAAA  2596
              |||||||||||||| | |||||||||   ||||||| |||
Sbjct  85669  GAATTTAAAAACTT-ATTTTTTCTTTAAGTTCTTTTTAAA  85631


>JN258408.1 Megavirus chiliensis, complete genome
Length=1259197

 Score = 39.2 bits (42),  Expect = 7.1
 Identities = 32/39 (82%), Gaps = 4/39 (10%)
 Strand=Plus/Plus

Query  8172    ATAACAATTTTGATATAATTTCAAACTTGGAGAAAAGCA  8210
               |||| |||||||| | |||    ||||||||||||||||
Sbjct  448468  ATAAAAATTTTGACAAAAT----AACTTGGAGAAAAGCA  448502


 Score = 39.2 bits (42),  Expect = 7.1
 Identities = 27/31 (87%), Gaps = 0/31 (0%)
 Strand=Plus/Plus

Query  8162    TTCTAAAAATATAACAATTTTGATATAATTT  8192
               || |||||||| |||||||||||||  ||||
Sbjct  938563  TTTTAAAAATAAAACAATTTTGATAATATTT  938593


Lambda      K        H
   0.634    0.408    0.912 

Gapped
Lambda      K        H
   0.625    0.410    0.780 

Effective search space used: 4344768837736


Query= scaffold_m29_p_34:1852449-1864299(-)

Length=11850
                                                                      Score        E
Sequences producing significant alignments:                          (Bits)     Value

NC_001362.1 Friend murine leukemia virus FB29 complete genome         353        3e-94
Z11128.1 Friend murine leukemia virus FB29 complete genome            353        3e-94
NC_001362.1 Friend murine leukemia virus FB29 complete genome         353        3e-94
Z11128.1 Friend murine leukemia virus FB29 complete genome            353        3e-94
NC_007815.2 PreXMRV-1 provirus, complete genome                       344        1e-91
FR871849.1 PreXMRV-1 complete proviral genome                         344        1e-91
NC_007815.2 PreXMRV-1 provirus, complete genome                       344        1e-91
FR871849.1 PreXMRV-1 complete proviral genome                         344        1e-91
NC_001501.1 Moloney murine leukemia virus, complete genome            339        6e-90
AF033811.1 Moloney murine leukemia virus, complete genome             339        6e-90
NC_001501.1 Moloney murine leukemia virus, complete genome            339        6e-90
AF033811.1 Moloney murine leukemia virus, complete genome             339        6e-90
NC_001819.1 Rauscher murine leukemia virus, complete genome           331        9e-88
NC_029853.1 Mus musculus mobilized endogenous polytropic provirus...  324        1e-85
FJ544577.2 Mus musculus mobilized endogenous polytropic provirus ...  324        1e-85
NC_001702.1 Murine type C retrovirus, complete genome                 306        4e-80
X94150.1 Retroviridae complete genome (murine type C retrovirus)      306        4e-80
NC_001702.1 Murine type C retrovirus, complete genome                 306        4e-80
X94150.1 Retroviridae complete genome (murine type C retrovirus)      306        4e-80
NC_022517.1 Baboon endogenous virus strain M7 proviral DNA, compl...  260        5e-66
D10032.1 Baboon endogenous virus strain M7 proviral DNA, complete...  260        5e-66
NC_022517.1 Baboon endogenous virus strain M7 proviral DNA, compl...  260        5e-66
D10032.1 Baboon endogenous virus strain M7 proviral DNA, complete...  260        5e-66
NC_039228.1 Koala retrovirus gag protein (gag), pol protein (pol)...  212        6e-52
AF151794.2 Koala retrovirus gag protein (gag), pol protein (pol),...  212        6e-52
NC_001885.3 Gibbon ape leukemia virus gag, pol, and env genes, co...  202        1e-48
M26927.1 Gibbon ape leukemia virus gag, pol, and env genes, compl...  202        1e-48
NC_009889.1 RD114 retrovirus, complete genome                         198        1e-47
EU030001.1 RD114 retrovirus isolate SC3C, complete genome             198        1e-47
NC_009424.5 Woolly monkey sarcoma virus                               189        7e-45
V01201.1 Simian sarcoma virus proviral sequence with genes coding...  189        7e-45
NC_001940.1 Feline leukemia virus, complete genome                    188        7e-45
AF052723.1 Feline leukemia virus strain Rickard subgroup A, compl...  188        7e-45
NC_006934.1 Reticuloendotheliosis virus strain HA9901 from China,...  162        1e-36
AY842951.1 Reticuloendotheliosis virus strain HA9901 from China, ...  162        1e-36
NC_001500.1 Spleen focus-forming virus, complete genome               119        1e-23
K00021.1 Friend spleen focus-forming virus (proviral), complete g...  119        1e-23
NC_003059.1 Porcine endogenous retrovirus E, complete genome          102        8e-19
AF356697.1 Porcine endogenous retrovirus class E clone P14.1, com...  102        8e-19
NC_003059.1 Porcine endogenous retrovirus E, complete genome          102        8e-19
AF356697.1 Porcine endogenous retrovirus class E clone P14.1, com...  102        8e-19
NC_038923.1 Hardy-Zuckermann 4 feline sarcoma virus (H24-FeSV) ki...  94.2       4e-16
X03711.1 Hardy-Zuckermann 4 feline sarcoma virus (H24-FeSV) kit o...  94.2       4e-16
NC_038923.1 Hardy-Zuckermann 4 feline sarcoma virus (H24-FeSV) ki...  94.2       4e-16
X03711.1 Hardy-Zuckermann 4 feline sarcoma virus (H24-FeSV) kit o...  94.2       4e-16
NC_043382.1 Snyder-Theilen feline sarcoma virus genomic sequence      80.6       3e-12
M22820.1 Snyder-Theilen feline sarcoma virus genomic sequence, se...  80.6       3e-12
NC_001502.1 Moloney murine sarcoma virus, complete genome             73.4       4e-10
AF033813.1 Moloney murine sarcoma virus, complete genome              73.4       4e-10
NC_007654.1 Atlantic salmon swim bladder sarcoma virus, complete ...  53.6       4e-04
DQ174103.1 Atlantic salmon swim bladder sarcoma virus from USA, c...  53.6       4e-04
NC_028094.1 Chrysochromulina ericina virus isolate CeV-01B, compl...  41.9       2.2  
KT820662.1 Chrysochromulina ericina virus isolate CeV-01B, comple...  41.9       2.2  
NC_010154.1 Acidianus filamentous virus 8, complete genome            41.0       2.2  
AM087123.2 Acidianus filamentous virus 8, partial viral genome        41.0       2.2  
DQ235151.1 Turkish sheep encephalitis virus polyprotein gene, com...  40.1       7.8  
NC_026242.1 Tipula oleracea nudivirus isolate 35, complete genome     40.1       7.8  
NC_025442.1 Salmonella phage Chi, complete genome                     40.1       7.8  
KM610234.1 Tipula oleracea nudivirus isolate 35, complete genome      40.1       7.8  
KM458633.1 Salmonella phage Chi, complete genome                      40.1       7.8  
NC_042056.1 Erwinia phage vB_EamM_Machina, complete genome            39.2       7.8  
NC_031127.1 Erwinia phage vB_EamM_Huxley, complete genome             39.2       7.8  
NC_019521.1 Sphingomonas phage PAU, complete genome                   39.2       7.8  
KX397370.1 Erwinia phage Machina, complete genome                     39.2       7.8  
KX397368.1 Erwinia phage vB_EamM_Huxley, complete genome              39.2       7.8  
JQ362498.1 Sphingomonas phage PAU, complete genome                    39.2       7.8  


>NC_001362.1 Friend murine leukemia virus FB29 complete genome
Length=8323

 Score = 353 bits (391),  Expect = 3e-94
 Identities = 767/1139 (67%), Gaps = 18/1139 (2%)
 Strand=Plus/Plus

Query  2012  GGAATACTGAAACCTTGCCATTCTGCCTGGAACACCCCACTTCTCCCCGTTAAGAAACCG  2071
             ||||| |||  ||| ||||| ||  |||||||||| || || || |||||||||||||||
Sbjct  2848  GGAATTCTGGTACCCTGCCAGTCCCCCTGGAACACGCCCCTGCTACCCGTTAAGAAACCG  2907

Query  2072  GGGGGAAAAGATTATAGGCCAGTCCAGGACTTGAGGGAAGTAAATAAGAGGGTTGAAGAC  2131
             |||   || ||||||||||| ||||||||  |||| ||||| || ||| |||| ||||||
Sbjct  2908  GGGACTAATGATTATAGGCCTGTCCAGGATCTGAGAGAAGTCAACAAGCGGGTGGAAGAC  2967

Query  2132  ATCCATCCCACGGTCCCCAACCCTTATACCTTACTAAGTCACTTGCCCCCTTCACATGTC  2191
             ||||| ||||| || ||||||||||| | | |  | ||     | || || || ||    
Sbjct  2968  ATCCACCCCACCGTGCCCAACCCTTACAACCTCTTGAGCGGGCTCCCACCGTCCCACCAG  3027

Query  2192  TGGTATACTACCTTAGACCTAAAGGATGGGTTTTTTAGCATAGCCCTGGCACCCAGCAGC  2251
             ||||| |||    | ||| |||| ||||  |||||  || |    ||    |||| ||| 
Sbjct  3028  TGGTACACTGTGCTTGACTTAAAAGATGCTTTTTTCTGCCTGAGACTCCACCCCACCAGT  3087

Query  2252  CAACACATTTTTGCTTTCGAATGGAATGATGGCAATACGGGAACCCCCGGGCAGCTGACC  2311
             ||     | || || || || ||||  |||    | | ||||| | | || ||  | |||
Sbjct  3088  CAGTCTCTCTTCGCCTTTGAGTGGAGAGATCCAGAGATGGGAATCTCAGGACAATTAACC  3147

Query  2312  TGGACTAGACTACCGCAAGGCTTCAAAAACTCTCCAACTCTGTTTAATGAAGCCCTAAAT  2371
             ||||| ||||| ||||| || |||||||||  ||| || |||||| ||||||||||  | 
Sbjct  3148  TGGACCAGACTCCCGCAGGGTTTCAAAAACAGTCCCACCCTGTTTGATGAAGCCCTGCA-  3206

Query  2372  CAGGATTTGGACTCG----TTTCGCCAGAGCCATAATTCAG---TTACGCTCCTGCAGTA  2424
             ||||    |  ||||     ||  || || |||  |  |||   | |  || || |||||
Sbjct  3207  CAGG----GACCTCGCAGACTT--CCGGATCCAGCACCCAGACCTGATTCTGCTCCAGTA  3260

Query  2425  CGTAGATGACTTGCTTCTGGCAGCCCCCTCCGAAGCTGAATGCCGACAGGCCACTGGAGA  2484
              ||||||||||| || ||||| ||| | || ||   ||| || | ||| |  ||  | | 
Sbjct  3261  TGTAGATGACTTACTGCTGGCCGCCACTTCTGAGCTTGACTGTCAACAAGGTACGCGGGC  3320

Query  2485  CCTCCTCCAGGAGCTGGGGCAGTTGGGCTATCGGGCCAGTGCAAAGAAGGCTCAAATATG  2544
             |||  | ||    || ||| |  | || |||||||||   || ||||| || ||||| ||
Sbjct  3321  CCTGTTACAAACCCTAGGGGACCTCGGATATCGGGCCTCGGCCAAGAAAGCCCAAATTTG  3380

Query  2545  CAGGCAAACA-GTCACCTACCTGGGGTATAAACTaaaaaaaGGAGCCAGATGGCTGACAG  2603
             |  | ||||| ||||  || |||||||||   |||||| | ||    ||||||||||| |
Sbjct  3381  CCAG-AAACAGGTCAAGTATCTGGGGTATCTTCTAAAAGAGGGTCAGAGATGGCTGACTG  3439

Query  2604  AGGCCATGAAAGAGACTATTCTTAGACTTCCAGTCCCGACCTCAGCACGAGAGGTCCGTG  2663
             ||||||  ||||||||| |  |  | |  ||    ||||   |  | ||| |  |  | |
Sbjct  3440  AGGCCAGAAAAGAGACTGTGATGGGGCAGCCTACTCCGAAGACCCCTCGACAACTAAGGG  3499

Query  2664  AGTTTTTAGGGACGACAGGCTACTGCCGGCTGTGGATTTTGGGGTATGCTGAAATAGCAA  2723
             ||||  |||||||| |||||| ||| || || |||||    |||| ||| ||||| ||| 
Sbjct  3500  AGTTCCTAGGGACGGCAGGCTTCTGTCGCCTCTGGATCCCTGGGTTTGCAGAAATGGCAG  3559

Query  2724  AACCTCTGTATGAGGCAACCAAGGATAAGGTCCCT-TGGGCCTGGGGGTCAGACCAACAG  2782
               ||  ||||       |||||  |   || | || |  |  |||||  ||||||| || 
Sbjct  3560  CCCCCTTGTACCCTCTCACCAA-AACGGGGACTCTGTTTGAGTGGGGCCCAGACCAGCAA  3618

Query  2783  AAGGCCTACGATGAACTCAAGGTCGCTCTCCTAAGAGCCCCGGCTCTGGCATTGCCAGAC  2842
             ||||||||| | ||  |||||   |||||| |||  ||||| || |||| ||||||||||
Sbjct  3619  AAGGCCTACCAAGAGATCAAGCAGGCTCTCTTAACTGCCCCTGCCCTGGGATTGCCAGAC  3678

Query  2843  CCCCTGAAGCCCTTCACTCTCTTTGTTGATGAGAGGAGGGGAATAGCGAAAGGGGTGCTA  2902
                   |||||||||   || |||||||| |||| |  |||    || ||||| || |||
Sbjct  3679  TTGACTAAGCCCTTCGAACTTTTTGTTGACGAGAAGCAGGGCTACGCCAAAGGTGTCCTA  3738

Query  2903  ATGCAGCGTCTGGGGCCCTGGAAACGCCCGGTTGCCTATTTATCCAAGAAGCTAGATCCA  2962
             | |||    |||||||| |||   || ||||| |||||  | ||||| |||||||| |||
Sbjct  3739  ACGCAAAAACTGGGGCCTTGGCGTCGGCCGGTGGCCTACCTGTCCAAAAAGCTAGACCCA  3798

Query  2963  GTTGCAGCAGGATGGCCCCCGTGCTTGAGGATCATTGCGGCAGTAGCCCTAATGGTGAAG  3022
             || ||||| || |||||||| ||| |  ||||  | || ||  | ||| |  ||   || 
Sbjct  3799  GTGGCAGCTGGGTGGCCCCCTTGCCTACGGATGGTAGCAGCCATCGCCGTTCTGACCAAA  3858

Query  3023  GATGCTGATAAACTCACTTTTGGGCAACATCTGAAGGTAGTAACCCCCCATGCGATCGAG  3082
             || ||||  || |||||  | || || |  ||     |  |  ||||||||||  | |||
Sbjct  3859  GACGCTGGCAAGCTCACCATGGGACAGCCACTAGTCATTCTGGCCCCCCATGCAGTAGAG  3918

Query  3083  GGGGTCCTGAAATATCCCCCTGGTAGGTGGATGACTAATGCCCGACTAACACATTACCA  3141
             |   |  | ||  | ||||||| | | ||| |  | || |||||| | || || |||||
Sbjct  3919  GCACTAGTTAAGCAACCCCCTGATCGCTGGCTCTCCAACGCCCGAATGACCCACTACCA  3977


 Score = 172 bits (190),  Expect = 5e-40
 Identities = 320/464 (69%), Gaps = 7/464 (2%)
 Strand=Plus/Plus

Query  4139  TGGGAAGTGGATTTTACTGAGGTAAAGCCTGGGAGGTGTGGGTATAAGTACTTGCTAGTA  4198
             |||||| | ||||| ||||||||||| |||||   || ||||||||| ||  |  |||| 
Sbjct  4972  TGGGAAATTGATTTCACTGAGGTAAAACCTGGCCTGTATGGGTATAAATATCTTTTAGTT  5031

Query  4199  ATGGTTGACACATTTTCGGGCTGGGTGGAAGCCTTCCCCACGAAACGGGAGACTGCCCAA  4258
              |  | ||||| || || || ||||| ||||| ||||| || ||    || |||||| ||
Sbjct  5032  TTCATAGACACTTTCTCTGGATGGGTAGAAGCTTTCCCAACCAAGAAAGAAACTGCCAAA  5091

Query  4259  GTGGTTGCTAAGGCATTACTAGAAGAAATTATTCCCAGATATGGGGTTCCTGAGGTTTTA  4318
             || ||  | |||    |||||||||||||  | |||||||  ||  | ||  |||| || 
Sbjct  5092  GTTGTAACCAAGAAGCTACTAGAAGAAATCTTCCCCAGATTCGGCATGCCACAGGTATTG  5151

Query  4319  GGCTCCGATAACGGCCCAGCTTTCATCAGTAACGTCCTACAAGGACTAGCCCGAGCGA-T  4377
             ||  |||| || || || || ||| ||   || ||    ||   | ||| ||||   | |
Sbjct  5152  GGAACCGACAATGGGCCTGCCTTCGTCTCCAAGGTAAGTCAGACAGTAG-CCGATTTACT  5210

Query  4378  AGGGATCAATTGGAAGTTACATTGTGAATATAATCCCCAGAGCTCAGGGCAGGTAGAGAG  4437
              ||| |  |||||||  |||||||||  || |  |||||||| ||||| |||||||| ||
Sbjct  5211  GGGGGTTGATTGGAAACTACATTGTGCTTACAGACCCCAGAGTTCAGGTCAGGTAGAAAG  5270

Query  4438  AATGAATCGGACTCTAAAGGAGACCTTGTCCAAACTAGCCATCGAGACTGGC---GGGGA  4494
             ||||||| ||||  | |||||||| ||  | ||| |  |  | |  ||||||    ||||
Sbjct  5271  AATGAATAGGACAATCAAGGAGACTTTAACTAAATTGACGCTTGCAACTGGCTCTAGGGA  5330

Query  4495  CTGGGTGACCCT-CTTACCCTATGCCATCTTCCGGGTCCGGAACTCACCATATGTACATG  4553
             |||||||  ||| ||| ||||| ||| | |  || | ||| ||| | ||       ||||
Sbjct  5331  CTGGGTGCTCCTGCTTCCCCTA-GCCCTGTATCGAGCCCGCAACACGCCGGGCCCCCATG  5389

Query  4554  GTTTGACACCTTTCGAAATTCTGTATGGGGCACCACCCCCCATT  4597
             || | || || |  |||||  | ||||||||||| || ||| ||
Sbjct  5390  GTCTCACCCCATATGAAATCTTATATGGGGCACCCCCGCCCCTT  5433


 Score = 122 bits (134),  Expect = 8e-25
 Identities = 253/371 (68%), Gaps = 12/371 (3%)
 Strand=Plus/Plus

Query  6417  GAAACCTCGATTAGTCATTTAGAGAAGTCGCTCACCTCTCTATCCGAGGTAGTACTCCAG  6476
             ||||  || |||| | |  |||| ||||| || || ||  | || ||||| ||||| |||
Sbjct  7362  GAAAAGTCAATTACTAACCTAGAAAAGTCTCTTACTTCGTTGTCTGAGGTTGTACTGCAG  7421

Query  6477  AATAAAAGAGGACTTGATTTGTTGTTCCTCCAACAAGGGGGACTGTGTGCCGCGCTGGGG  6536
             |||  | |||| || ||  ||||||||||  || | || ||||||||||| || ||    
Sbjct  7422  AATCGACGAGGCCTAGACCTGTTGTTCCTAAAAGAGGGAGGACTGTGTGCTGCCCTAAAA  7481

Query  6537  GAGGAATGTTGTTTTTATGCTGACCATACTGGTGTGGTAAAAGAATCCATGGCAAAGGTG  6596
             || ||||||||||| |||||||||||||| ||  | |||| |||    ||||| ||  | 
Sbjct  7482  GAAGAATGTTGTTTCTATGCTGACCATACAGGCCTAGTAAGAGATAGTATGGCCAAATTA  7541

Query  6597  AGAGAAGGGTTAGCTAAGAG---AAAAC-GGGAAAGGGAAGCTCAGGAGAACTGGTTTGA  6652
             |||||  |  |  || ||||   |||||      ||   |||  ||||    ||||| ||
Sbjct  7542  AGAGAGAGACTCTCTCAGAGACAAAAACTATTTGAGTCGAGCCAAGGA----TGGTTCGA  7597

Query  6653  GGCTTGGTTTAACAGATCTCCTTGGCTCACCACCTTAGTATCTACCTTAGTGGGCCCAAT  6712
              |  |||||||||||||| || ||| | ||||| ||  |||| ||| |  |||| ||  |
Sbjct  7598  AGGATGGTTTAACAGATCCCCCTGGTTTACCACGTTGATATCCACCATCATGGGGCCTCT  7657

Query  6713  TATCTTGCTTGTGCTTATTCTAACCTTGGGCCCTTGCA-TATTAAACAAGCTTA-TTAAT  6770
              ||  | ||  | || |||||    || || || |||| | |||| |  | ||| || | 
Sbjct  7658  CATTATACTCCTACTAATTCTGCTTTTTGGACCCTGCATTCTTAATC--GATTAGTTCAA  7715

Query  6771  TTTGTAAAAGA  6781
             ||||| |||||
Sbjct  7716  TTTGTTAAAGA  7726


 Score = 68.0 bits (74),  Expect = 2e-08
 Identities = 272/424 (64%), Gaps = 16/424 (4%)
 Strand=Plus/Plus

Query  416   TACCAGTACTGGCCTTTTTCTAGCAGTGATCTGTACAACTGGAAGGCTCAAAACCCTCCT  475
             || || |||||||| |||||   |  ||| || || ||||||||   | | |||||  ||
Sbjct  1291  TATCAATACTGGCCATTTTCCTCCTCTGACCTCTATAACTGGAAAAATAACAACCCCTCT  1350

Query  476   TTTTCTGAGGACCCGAAAGGCCTAACTGACC----TGTTCGAGTCTGTCATGCACACACA  531
             || || ||||||||     ||  || ||||     || ||||||| ||  | |  || ||
Sbjct  1351  TTCTCCGAGGACCCA----GCTAAATTGACAGCTTTGATCGAGTCCGTTCTCCTTACTCA  1406

Query  532   -CAGTCCCACTTGGGATGATTGCCAGCAGCTTCTTAAGACCTTATTCACCACCGAGGAGC  590
              ||| |||||||||||||| ||||| |||||  |   |||| |  | ||    || ||  
Sbjct  1407  TCAG-CCCACTTGGGATGACTGCCAACAGCTATTAGGGACCCTGCTGACGGGAGAAGAAA  1465

Query  591   GCGAGCGAATCCTCACCGAGGCCAGAAAAAATGTCCCCGGCGACAACGGAAGACCGACGA  650
                ||||| | |||   |||||| ||||    || |  || ||  ||||| | || ||  
Sbjct  1466  AACAGCGAGTGCTCCTAGAGGCCCGAAAGGCGGTTCGAGGGGAGGACGGACGCCCAACTC  1525

Query  651   CCTTGCCGAACCTGATAGACGAGCGCTTTCCCCTGAATAGACCGGATTGGGACTTTGGGA  710
                |||| ||    ||  | ||    |||||| || |  | || || |||||||     |
Sbjct  1526  AGCTGCCCAATGACATTAATGATGCTTTTCCCTTGGAACGTCCCGACTGGGACTACAACA  1585

Query  711   ACGCAGAAGGTAGGGAGCGTCTCCGAGT---CTACCGCCAGACTCTTATGGCAGGTCTCC  767
              |  |  ||||||| |    | || |||   ||| ||||||   ||  | || |||||||
Sbjct  1586  CCCAACGAGGTAGGAA---CCACCTAGTCCACTATCGCCAGTTGCTCCTAGCGGGTCTCC  1642

Query  768   GAGCGGCGGCACGCCGCCCCACCAATTTGGCCAAGGTAAAAGCTATAATGCAAGGGGATA  827
              |   ||||   |  |||||||||||||||||||||||||||  ||||  || ||   ||
Sbjct  1643  AAAACGCGGGCAGAAGCCCCACCAATTTGGCCAAGGTAAAAGGGATAACCCAGGGACCTA  1702

Query  828   ATGA  831
             ||||
Sbjct  1703  ATGA  1706


 Score = 58.1 bits (63),  Expect = 3e-05
 Identities = 88/123 (72%), Gaps = 2/123 (2%)
 Strand=Plus/Plus

Query  3428  GGGACATCAGCACAGAAGGCCGAACTGATCGCGCTGGCGGAAGCGCTGGAACGGGCCGAA  3487
             |||||||| || || |  || ||  |||| |||||  |  ||||  |  ||  ||| |||
Sbjct  4258  GGGACATCGGCCCAAAGAGCTGAGTTGATAGCGCTCACCCAAGCCTTAAAAATGGCAGAA  4317

Query  3488  GGGAGACGAG-TGACTGTCTACACCGATAGCCGCTACGCCTTTGGCACTGTCCATGTGCA  3546
             || | |  || ||| ||| |||||||||||||| || || |||| ||||| |||| | ||
Sbjct  4318  GGTA-AGAAGCTGAATGTTTACACCGATAGCCGTTATGCTTTTGCCACTGCCCATATTCA  4376

Query  3547  TGG  3549
              ||
Sbjct  4377  CGG  4379


>Z11128.1 Friend murine leukemia virus FB29 complete genome
Length=8323

 Score = 353 bits (391),  Expect = 3e-94
 Identities = 767/1139 (67%), Gaps = 18/1139 (2%)
 Strand=Plus/Plus

Query  2012  GGAATACTGAAACCTTGCCATTCTGCCTGGAACACCCCACTTCTCCCCGTTAAGAAACCG  2071
             ||||| |||  ||| ||||| ||  |||||||||| || || || |||||||||||||||
Sbjct  2848  GGAATTCTGGTACCCTGCCAGTCCCCCTGGAACACGCCCCTGCTACCCGTTAAGAAACCG  2907

Query  2072  GGGGGAAAAGATTATAGGCCAGTCCAGGACTTGAGGGAAGTAAATAAGAGGGTTGAAGAC  2131
             |||   || ||||||||||| ||||||||  |||| ||||| || ||| |||| ||||||
Sbjct  2908  GGGACTAATGATTATAGGCCTGTCCAGGATCTGAGAGAAGTCAACAAGCGGGTGGAAGAC  2967

Query  2132  ATCCATCCCACGGTCCCCAACCCTTATACCTTACTAAGTCACTTGCCCCCTTCACATGTC  2191
             ||||| ||||| || ||||||||||| | | |  | ||     | || || || ||    
Sbjct  2968  ATCCACCCCACCGTGCCCAACCCTTACAACCTCTTGAGCGGGCTCCCACCGTCCCACCAG  3027

Query  2192  TGGTATACTACCTTAGACCTAAAGGATGGGTTTTTTAGCATAGCCCTGGCACCCAGCAGC  2251
             ||||| |||    | ||| |||| ||||  |||||  || |    ||    |||| ||| 
Sbjct  3028  TGGTACACTGTGCTTGACTTAAAAGATGCTTTTTTCTGCCTGAGACTCCACCCCACCAGT  3087

Query  2252  CAACACATTTTTGCTTTCGAATGGAATGATGGCAATACGGGAACCCCCGGGCAGCTGACC  2311
             ||     | || || || || ||||  |||    | | ||||| | | || ||  | |||
Sbjct  3088  CAGTCTCTCTTCGCCTTTGAGTGGAGAGATCCAGAGATGGGAATCTCAGGACAATTAACC  3147

Query  2312  TGGACTAGACTACCGCAAGGCTTCAAAAACTCTCCAACTCTGTTTAATGAAGCCCTAAAT  2371
             ||||| ||||| ||||| || |||||||||  ||| || |||||| ||||||||||  | 
Sbjct  3148  TGGACCAGACTCCCGCAGGGTTTCAAAAACAGTCCCACCCTGTTTGATGAAGCCCTGCA-  3206

Query  2372  CAGGATTTGGACTCG----TTTCGCCAGAGCCATAATTCAG---TTACGCTCCTGCAGTA  2424
             ||||    |  ||||     ||  || || |||  |  |||   | |  || || |||||
Sbjct  3207  CAGG----GACCTCGCAGACTT--CCGGATCCAGCACCCAGACCTGATTCTGCTCCAGTA  3260

Query  2425  CGTAGATGACTTGCTTCTGGCAGCCCCCTCCGAAGCTGAATGCCGACAGGCCACTGGAGA  2484
              ||||||||||| || ||||| ||| | || ||   ||| || | ||| |  ||  | | 
Sbjct  3261  TGTAGATGACTTACTGCTGGCCGCCACTTCTGAGCTTGACTGTCAACAAGGTACGCGGGC  3320

Query  2485  CCTCCTCCAGGAGCTGGGGCAGTTGGGCTATCGGGCCAGTGCAAAGAAGGCTCAAATATG  2544
             |||  | ||    || ||| |  | || |||||||||   || ||||| || ||||| ||
Sbjct  3321  CCTGTTACAAACCCTAGGGGACCTCGGATATCGGGCCTCGGCCAAGAAAGCCCAAATTTG  3380

Query  2545  CAGGCAAACA-GTCACCTACCTGGGGTATAAACTaaaaaaaGGAGCCAGATGGCTGACAG  2603
             |  | ||||| ||||  || |||||||||   |||||| | ||    ||||||||||| |
Sbjct  3381  CCAG-AAACAGGTCAAGTATCTGGGGTATCTTCTAAAAGAGGGTCAGAGATGGCTGACTG  3439

Query  2604  AGGCCATGAAAGAGACTATTCTTAGACTTCCAGTCCCGACCTCAGCACGAGAGGTCCGTG  2663
             ||||||  ||||||||| |  |  | |  ||    ||||   |  | ||| |  |  | |
Sbjct  3440  AGGCCAGAAAAGAGACTGTGATGGGGCAGCCTACTCCGAAGACCCCTCGACAACTAAGGG  3499

Query  2664  AGTTTTTAGGGACGACAGGCTACTGCCGGCTGTGGATTTTGGGGTATGCTGAAATAGCAA  2723
             ||||  |||||||| |||||| ||| || || |||||    |||| ||| ||||| ||| 
Sbjct  3500  AGTTCCTAGGGACGGCAGGCTTCTGTCGCCTCTGGATCCCTGGGTTTGCAGAAATGGCAG  3559

Query  2724  AACCTCTGTATGAGGCAACCAAGGATAAGGTCCCT-TGGGCCTGGGGGTCAGACCAACAG  2782
               ||  ||||       |||||  |   || | || |  |  |||||  ||||||| || 
Sbjct  3560  CCCCCTTGTACCCTCTCACCAA-AACGGGGACTCTGTTTGAGTGGGGCCCAGACCAGCAA  3618

Query  2783  AAGGCCTACGATGAACTCAAGGTCGCTCTCCTAAGAGCCCCGGCTCTGGCATTGCCAGAC  2842
             ||||||||| | ||  |||||   |||||| |||  ||||| || |||| ||||||||||
Sbjct  3619  AAGGCCTACCAAGAGATCAAGCAGGCTCTCTTAACTGCCCCTGCCCTGGGATTGCCAGAC  3678

Query  2843  CCCCTGAAGCCCTTCACTCTCTTTGTTGATGAGAGGAGGGGAATAGCGAAAGGGGTGCTA  2902
                   |||||||||   || |||||||| |||| |  |||    || ||||| || |||
Sbjct  3679  TTGACTAAGCCCTTCGAACTTTTTGTTGACGAGAAGCAGGGCTACGCCAAAGGTGTCCTA  3738

Query  2903  ATGCAGCGTCTGGGGCCCTGGAAACGCCCGGTTGCCTATTTATCCAAGAAGCTAGATCCA  2962
             | |||    |||||||| |||   || ||||| |||||  | ||||| |||||||| |||
Sbjct  3739  ACGCAAAAACTGGGGCCTTGGCGTCGGCCGGTGGCCTACCTGTCCAAAAAGCTAGACCCA  3798

Query  2963  GTTGCAGCAGGATGGCCCCCGTGCTTGAGGATCATTGCGGCAGTAGCCCTAATGGTGAAG  3022
             || ||||| || |||||||| ||| |  ||||  | || ||  | ||| |  ||   || 
Sbjct  3799  GTGGCAGCTGGGTGGCCCCCTTGCCTACGGATGGTAGCAGCCATCGCCGTTCTGACCAAA  3858

Query  3023  GATGCTGATAAACTCACTTTTGGGCAACATCTGAAGGTAGTAACCCCCCATGCGATCGAG  3082
             || ||||  || |||||  | || || |  ||     |  |  ||||||||||  | |||
Sbjct  3859  GACGCTGGCAAGCTCACCATGGGACAGCCACTAGTCATTCTGGCCCCCCATGCAGTAGAG  3918

Query  3083  GGGGTCCTGAAATATCCCCCTGGTAGGTGGATGACTAATGCCCGACTAACACATTACCA  3141
             |   |  | ||  | ||||||| | | ||| |  | || |||||| | || || |||||
Sbjct  3919  GCACTAGTTAAGCAACCCCCTGATCGCTGGCTCTCCAACGCCCGAATGACCCACTACCA  3977


 Score = 172 bits (190),  Expect = 5e-40
 Identities = 320/464 (69%), Gaps = 7/464 (2%)
 Strand=Plus/Plus

Query  4139  TGGGAAGTGGATTTTACTGAGGTAAAGCCTGGGAGGTGTGGGTATAAGTACTTGCTAGTA  4198
             |||||| | ||||| ||||||||||| |||||   || ||||||||| ||  |  |||| 
Sbjct  4972  TGGGAAATTGATTTCACTGAGGTAAAACCTGGCCTGTATGGGTATAAATATCTTTTAGTT  5031

Query  4199  ATGGTTGACACATTTTCGGGCTGGGTGGAAGCCTTCCCCACGAAACGGGAGACTGCCCAA  4258
              |  | ||||| || || || ||||| ||||| ||||| || ||    || |||||| ||
Sbjct  5032  TTCATAGACACTTTCTCTGGATGGGTAGAAGCTTTCCCAACCAAGAAAGAAACTGCCAAA  5091

Query  4259  GTGGTTGCTAAGGCATTACTAGAAGAAATTATTCCCAGATATGGGGTTCCTGAGGTTTTA  4318
             || ||  | |||    |||||||||||||  | |||||||  ||  | ||  |||| || 
Sbjct  5092  GTTGTAACCAAGAAGCTACTAGAAGAAATCTTCCCCAGATTCGGCATGCCACAGGTATTG  5151

Query  4319  GGCTCCGATAACGGCCCAGCTTTCATCAGTAACGTCCTACAAGGACTAGCCCGAGCGA-T  4377
             ||  |||| || || || || ||| ||   || ||    ||   | ||| ||||   | |
Sbjct  5152  GGAACCGACAATGGGCCTGCCTTCGTCTCCAAGGTAAGTCAGACAGTAG-CCGATTTACT  5210

Query  4378  AGGGATCAATTGGAAGTTACATTGTGAATATAATCCCCAGAGCTCAGGGCAGGTAGAGAG  4437
              ||| |  |||||||  |||||||||  || |  |||||||| ||||| |||||||| ||
Sbjct  5211  GGGGGTTGATTGGAAACTACATTGTGCTTACAGACCCCAGAGTTCAGGTCAGGTAGAAAG  5270

Query  4438  AATGAATCGGACTCTAAAGGAGACCTTGTCCAAACTAGCCATCGAGACTGGC---GGGGA  4494
             ||||||| ||||  | |||||||| ||  | ||| |  |  | |  ||||||    ||||
Sbjct  5271  AATGAATAGGACAATCAAGGAGACTTTAACTAAATTGACGCTTGCAACTGGCTCTAGGGA  5330

Query  4495  CTGGGTGACCCT-CTTACCCTATGCCATCTTCCGGGTCCGGAACTCACCATATGTACATG  4553
             |||||||  ||| ||| ||||| ||| | |  || | ||| ||| | ||       ||||
Sbjct  5331  CTGGGTGCTCCTGCTTCCCCTA-GCCCTGTATCGAGCCCGCAACACGCCGGGCCCCCATG  5389

Query  4554  GTTTGACACCTTTCGAAATTCTGTATGGGGCACCACCCCCCATT  4597
             || | || || |  |||||  | ||||||||||| || ||| ||
Sbjct  5390  GTCTCACCCCATATGAAATCTTATATGGGGCACCCCCGCCCCTT  5433


 Score = 122 bits (134),  Expect = 8e-25
 Identities = 253/371 (68%), Gaps = 12/371 (3%)
 Strand=Plus/Plus

Query  6417  GAAACCTCGATTAGTCATTTAGAGAAGTCGCTCACCTCTCTATCCGAGGTAGTACTCCAG  6476
             ||||  || |||| | |  |||| ||||| || || ||  | || ||||| ||||| |||
Sbjct  7362  GAAAAGTCAATTACTAACCTAGAAAAGTCTCTTACTTCGTTGTCTGAGGTTGTACTGCAG  7421

Query  6477  AATAAAAGAGGACTTGATTTGTTGTTCCTCCAACAAGGGGGACTGTGTGCCGCGCTGGGG  6536
             |||  | |||| || ||  ||||||||||  || | || ||||||||||| || ||    
Sbjct  7422  AATCGACGAGGCCTAGACCTGTTGTTCCTAAAAGAGGGAGGACTGTGTGCTGCCCTAAAA  7481

Query  6537  GAGGAATGTTGTTTTTATGCTGACCATACTGGTGTGGTAAAAGAATCCATGGCAAAGGTG  6596
             || ||||||||||| |||||||||||||| ||  | |||| |||    ||||| ||  | 
Sbjct  7482  GAAGAATGTTGTTTCTATGCTGACCATACAGGCCTAGTAAGAGATAGTATGGCCAAATTA  7541

Query  6597  AGAGAAGGGTTAGCTAAGAG---AAAAC-GGGAAAGGGAAGCTCAGGAGAACTGGTTTGA  6652
             |||||  |  |  || ||||   |||||      ||   |||  ||||    ||||| ||
Sbjct  7542  AGAGAGAGACTCTCTCAGAGACAAAAACTATTTGAGTCGAGCCAAGGA----TGGTTCGA  7597

Query  6653  GGCTTGGTTTAACAGATCTCCTTGGCTCACCACCTTAGTATCTACCTTAGTGGGCCCAAT  6712
              |  |||||||||||||| || ||| | ||||| ||  |||| ||| |  |||| ||  |
Sbjct  7598  AGGATGGTTTAACAGATCCCCCTGGTTTACCACGTTGATATCCACCATCATGGGGCCTCT  7657

Query  6713  TATCTTGCTTGTGCTTATTCTAACCTTGGGCCCTTGCA-TATTAAACAAGCTTA-TTAAT  6770
              ||  | ||  | || |||||    || || || |||| | |||| |  | ||| || | 
Sbjct  7658  CATTATACTCCTACTAATTCTGCTTTTTGGACCCTGCATTCTTAATC--GATTAGTTCAA  7715

Query  6771  TTTGTAAAAGA  6781
             ||||| |||||
Sbjct  7716  TTTGTTAAAGA  7726


 Score = 68.0 bits (74),  Expect = 2e-08
 Identities = 272/424 (64%), Gaps = 16/424 (4%)
 Strand=Plus/Plus

Query  416   TACCAGTACTGGCCTTTTTCTAGCAGTGATCTGTACAACTGGAAGGCTCAAAACCCTCCT  475
             || || |||||||| |||||   |  ||| || || ||||||||   | | |||||  ||
Sbjct  1291  TATCAATACTGGCCATTTTCCTCCTCTGACCTCTATAACTGGAAAAATAACAACCCCTCT  1350

Query  476   TTTTCTGAGGACCCGAAAGGCCTAACTGACC----TGTTCGAGTCTGTCATGCACACACA  531
             || || ||||||||     ||  || ||||     || ||||||| ||  | |  || ||
Sbjct  1351  TTCTCCGAGGACCCA----GCTAAATTGACAGCTTTGATCGAGTCCGTTCTCCTTACTCA  1406

Query  532   -CAGTCCCACTTGGGATGATTGCCAGCAGCTTCTTAAGACCTTATTCACCACCGAGGAGC  590
              ||| |||||||||||||| ||||| |||||  |   |||| |  | ||    || ||  
Sbjct  1407  TCAG-CCCACTTGGGATGACTGCCAACAGCTATTAGGGACCCTGCTGACGGGAGAAGAAA  1465

Query  591   GCGAGCGAATCCTCACCGAGGCCAGAAAAAATGTCCCCGGCGACAACGGAAGACCGACGA  650
                ||||| | |||   |||||| ||||    || |  || ||  ||||| | || ||  
Sbjct  1466  AACAGCGAGTGCTCCTAGAGGCCCGAAAGGCGGTTCGAGGGGAGGACGGACGCCCAACTC  1525

Query  651   CCTTGCCGAACCTGATAGACGAGCGCTTTCCCCTGAATAGACCGGATTGGGACTTTGGGA  710
                |||| ||    ||  | ||    |||||| || |  | || || |||||||     |
Sbjct  1526  AGCTGCCCAATGACATTAATGATGCTTTTCCCTTGGAACGTCCCGACTGGGACTACAACA  1585

Query  711   ACGCAGAAGGTAGGGAGCGTCTCCGAGT---CTACCGCCAGACTCTTATGGCAGGTCTCC  767
              |  |  ||||||| |    | || |||   ||| ||||||   ||  | || |||||||
Sbjct  1586  CCCAACGAGGTAGGAA---CCACCTAGTCCACTATCGCCAGTTGCTCCTAGCGGGTCTCC  1642

Query  768   GAGCGGCGGCACGCCGCCCCACCAATTTGGCCAAGGTAAAAGCTATAATGCAAGGGGATA  827
              |   ||||   |  |||||||||||||||||||||||||||  ||||  || ||   ||
Sbjct  1643  AAAACGCGGGCAGAAGCCCCACCAATTTGGCCAAGGTAAAAGGGATAACCCAGGGACCTA  1702

Query  828   ATGA  831
             ||||
Sbjct  1703  ATGA  1706


 Score = 58.1 bits (63),  Expect = 3e-05
 Identities = 88/123 (72%), Gaps = 2/123 (2%)
 Strand=Plus/Plus

Query  3428  GGGACATCAGCACAGAAGGCCGAACTGATCGCGCTGGCGGAAGCGCTGGAACGGGCCGAA  3487
             |||||||| || || |  || ||  |||| |||||  |  ||||  |  ||  ||| |||
Sbjct  4258  GGGACATCGGCCCAAAGAGCTGAGTTGATAGCGCTCACCCAAGCCTTAAAAATGGCAGAA  4317

Query  3488  GGGAGACGAG-TGACTGTCTACACCGATAGCCGCTACGCCTTTGGCACTGTCCATGTGCA  3546
             || | |  || ||| ||| |||||||||||||| || || |||| ||||| |||| | ||
Sbjct  4318  GGTA-AGAAGCTGAATGTTTACACCGATAGCCGTTATGCTTTTGCCACTGCCCATATTCA  4376

Query  3547  TGG  3549
              ||
Sbjct  4377  CGG  4379


>NC_001362.1 Friend murine leukemia virus FB29 complete genome
Length=8323

 Score = 353 bits (391),  Expect = 3e-94
 Identities = 767/1139 (67%), Gaps = 18/1139 (2%)
 Strand=Plus/Plus

Query  2012  GGAATACTGAAACCTTGCCATTCTGCCTGGAACACCCCACTTCTCCCCGTTAAGAAACCG  2071
             ||||| |||  ||| ||||| ||  |||||||||| || || || |||||||||||||||
Sbjct  2848  GGAATTCTGGTACCCTGCCAGTCCCCCTGGAACACGCCCCTGCTACCCGTTAAGAAACCG  2907

Query  2072  GGGGGAAAAGATTATAGGCCAGTCCAGGACTTGAGGGAAGTAAATAAGAGGGTTGAAGAC  2131
             |||   || ||||||||||| ||||||||  |||| ||||| || ||| |||| ||||||
Sbjct  2908  GGGACTAATGATTATAGGCCTGTCCAGGATCTGAGAGAAGTCAACAAGCGGGTGGAAGAC  2967

Query  2132  ATCCATCCCACGGTCCCCAACCCTTATACCTTACTAAGTCACTTGCCCCCTTCACATGTC  2191
             ||||| ||||| || ||||||||||| | | |  | ||     | || || || ||    
Sbjct  2968  ATCCACCCCACCGTGCCCAACCCTTACAACCTCTTGAGCGGGCTCCCACCGTCCCACCAG  3027

Query  2192  TGGTATACTACCTTAGACCTAAAGGATGGGTTTTTTAGCATAGCCCTGGCACCCAGCAGC  2251
             ||||| |||    | ||| |||| ||||  |||||  || |    ||    |||| ||| 
Sbjct  3028  TGGTACACTGTGCTTGACTTAAAAGATGCTTTTTTCTGCCTGAGACTCCACCCCACCAGT  3087

Query  2252  CAACACATTTTTGCTTTCGAATGGAATGATGGCAATACGGGAACCCCCGGGCAGCTGACC  2311
             ||     | || || || || ||||  |||    | | ||||| | | || ||  | |||
Sbjct  3088  CAGTCTCTCTTCGCCTTTGAGTGGAGAGATCCAGAGATGGGAATCTCAGGACAATTAACC  3147

Query  2312  TGGACTAGACTACCGCAAGGCTTCAAAAACTCTCCAACTCTGTTTAATGAAGCCCTAAAT  2371
             ||||| ||||| ||||| || |||||||||  ||| || |||||| ||||||||||  | 
Sbjct  3148  TGGACCAGACTCCCGCAGGGTTTCAAAAACAGTCCCACCCTGTTTGATGAAGCCCTGCA-  3206

Query  2372  CAGGATTTGGACTCG----TTTCGCCAGAGCCATAATTCAG---TTACGCTCCTGCAGTA  2424
             ||||    |  ||||     ||  || || |||  |  |||   | |  || || |||||
Sbjct  3207  CAGG----GACCTCGCAGACTT--CCGGATCCAGCACCCAGACCTGATTCTGCTCCAGTA  3260

Query  2425  CGTAGATGACTTGCTTCTGGCAGCCCCCTCCGAAGCTGAATGCCGACAGGCCACTGGAGA  2484
              ||||||||||| || ||||| ||| | || ||   ||| || | ||| |  ||  | | 
Sbjct  3261  TGTAGATGACTTACTGCTGGCCGCCACTTCTGAGCTTGACTGTCAACAAGGTACGCGGGC  3320

Query  2485  CCTCCTCCAGGAGCTGGGGCAGTTGGGCTATCGGGCCAGTGCAAAGAAGGCTCAAATATG  2544
             |||  | ||    || ||| |  | || |||||||||   || ||||| || ||||| ||
Sbjct  3321  CCTGTTACAAACCCTAGGGGACCTCGGATATCGGGCCTCGGCCAAGAAAGCCCAAATTTG  3380

Query  2545  CAGGCAAACA-GTCACCTACCTGGGGTATAAACTaaaaaaaGGAGCCAGATGGCTGACAG  2603
             |  | ||||| ||||  || |||||||||   |||||| | ||    ||||||||||| |
Sbjct  3381  CCAG-AAACAGGTCAAGTATCTGGGGTATCTTCTAAAAGAGGGTCAGAGATGGCTGACTG  3439

Query  2604  AGGCCATGAAAGAGACTATTCTTAGACTTCCAGTCCCGACCTCAGCACGAGAGGTCCGTG  2663
             ||||||  ||||||||| |  |  | |  ||    ||||   |  | ||| |  |  | |
Sbjct  3440  AGGCCAGAAAAGAGACTGTGATGGGGCAGCCTACTCCGAAGACCCCTCGACAACTAAGGG  3499

Query  2664  AGTTTTTAGGGACGACAGGCTACTGCCGGCTGTGGATTTTGGGGTATGCTGAAATAGCAA  2723
             ||||  |||||||| |||||| ||| || || |||||    |||| ||| ||||| ||| 
Sbjct  3500  AGTTCCTAGGGACGGCAGGCTTCTGTCGCCTCTGGATCCCTGGGTTTGCAGAAATGGCAG  3559

Query  2724  AACCTCTGTATGAGGCAACCAAGGATAAGGTCCCT-TGGGCCTGGGGGTCAGACCAACAG  2782
               ||  ||||       |||||  |   || | || |  |  |||||  ||||||| || 
Sbjct  3560  CCCCCTTGTACCCTCTCACCAA-AACGGGGACTCTGTTTGAGTGGGGCCCAGACCAGCAA  3618

Query  2783  AAGGCCTACGATGAACTCAAGGTCGCTCTCCTAAGAGCCCCGGCTCTGGCATTGCCAGAC  2842
             ||||||||| | ||  |||||   |||||| |||  ||||| || |||| ||||||||||
Sbjct  3619  AAGGCCTACCAAGAGATCAAGCAGGCTCTCTTAACTGCCCCTGCCCTGGGATTGCCAGAC  3678

Query  2843  CCCCTGAAGCCCTTCACTCTCTTTGTTGATGAGAGGAGGGGAATAGCGAAAGGGGTGCTA  2902
                   |||||||||   || |||||||| |||| |  |||    || ||||| || |||
Sbjct  3679  TTGACTAAGCCCTTCGAACTTTTTGTTGACGAGAAGCAGGGCTACGCCAAAGGTGTCCTA  3738

Query  2903  ATGCAGCGTCTGGGGCCCTGGAAACGCCCGGTTGCCTATTTATCCAAGAAGCTAGATCCA  2962
             | |||    |||||||| |||   || ||||| |||||  | ||||| |||||||| |||
Sbjct  3739  ACGCAAAAACTGGGGCCTTGGCGTCGGCCGGTGGCCTACCTGTCCAAAAAGCTAGACCCA  3798

Query  2963  GTTGCAGCAGGATGGCCCCCGTGCTTGAGGATCATTGCGGCAGTAGCCCTAATGGTGAAG  3022
             || ||||| || |||||||| ||| |  ||||  | || ||  | ||| |  ||   || 
Sbjct  3799  GTGGCAGCTGGGTGGCCCCCTTGCCTACGGATGGTAGCAGCCATCGCCGTTCTGACCAAA  3858

Query  3023  GATGCTGATAAACTCACTTTTGGGCAACATCTGAAGGTAGTAACCCCCCATGCGATCGAG  3082
             || ||||  || |||||  | || || |  ||     |  |  ||||||||||  | |||
Sbjct  3859  GACGCTGGCAAGCTCACCATGGGACAGCCACTAGTCATTCTGGCCCCCCATGCAGTAGAG  3918

Query  3083  GGGGTCCTGAAATATCCCCCTGGTAGGTGGATGACTAATGCCCGACTAACACATTACCA  3141
             |   |  | ||  | ||||||| | | ||| |  | || |||||| | || || |||||
Sbjct  3919  GCACTAGTTAAGCAACCCCCTGATCGCTGGCTCTCCAACGCCCGAATGACCCACTACCA  3977


 Score = 172 bits (190),  Expect = 5e-40
 Identities = 320/464 (69%), Gaps = 7/464 (2%)
 Strand=Plus/Plus

Query  4139  TGGGAAGTGGATTTTACTGAGGTAAAGCCTGGGAGGTGTGGGTATAAGTACTTGCTAGTA  4198
             |||||| | ||||| ||||||||||| |||||   || ||||||||| ||  |  |||| 
Sbjct  4972  TGGGAAATTGATTTCACTGAGGTAAAACCTGGCCTGTATGGGTATAAATATCTTTTAGTT  5031

Query  4199  ATGGTTGACACATTTTCGGGCTGGGTGGAAGCCTTCCCCACGAAACGGGAGACTGCCCAA  4258
              |  | ||||| || || || ||||| ||||| ||||| || ||    || |||||| ||
Sbjct  5032  TTCATAGACACTTTCTCTGGATGGGTAGAAGCTTTCCCAACCAAGAAAGAAACTGCCAAA  5091

Query  4259  GTGGTTGCTAAGGCATTACTAGAAGAAATTATTCCCAGATATGGGGTTCCTGAGGTTTTA  4318
             || ||  | |||    |||||||||||||  | |||||||  ||  | ||  |||| || 
Sbjct  5092  GTTGTAACCAAGAAGCTACTAGAAGAAATCTTCCCCAGATTCGGCATGCCACAGGTATTG  5151

Query  4319  GGCTCCGATAACGGCCCAGCTTTCATCAGTAACGTCCTACAAGGACTAGCCCGAGCGA-T  4377
             ||  |||| || || || || ||| ||   || ||    ||   | ||| ||||   | |
Sbjct  5152  GGAACCGACAATGGGCCTGCCTTCGTCTCCAAGGTAAGTCAGACAGTAG-CCGATTTACT  5210

Query  4378  AGGGATCAATTGGAAGTTACATTGTGAATATAATCCCCAGAGCTCAGGGCAGGTAGAGAG  4437
              ||| |  |||||||  |||||||||  || |  |||||||| ||||| |||||||| ||
Sbjct  5211  GGGGGTTGATTGGAAACTACATTGTGCTTACAGACCCCAGAGTTCAGGTCAGGTAGAAAG  5270

Query  4438  AATGAATCGGACTCTAAAGGAGACCTTGTCCAAACTAGCCATCGAGACTGGC---GGGGA  4494
             ||||||| ||||  | |||||||| ||  | ||| |  |  | |  ||||||    ||||
Sbjct  5271  AATGAATAGGACAATCAAGGAGACTTTAACTAAATTGACGCTTGCAACTGGCTCTAGGGA  5330

Query  4495  CTGGGTGACCCT-CTTACCCTATGCCATCTTCCGGGTCCGGAACTCACCATATGTACATG  4553
             |||||||  ||| ||| ||||| ||| | |  || | ||| ||| | ||       ||||
Sbjct  5331  CTGGGTGCTCCTGCTTCCCCTA-GCCCTGTATCGAGCCCGCAACACGCCGGGCCCCCATG  5389

Query  4554  GTTTGACACCTTTCGAAATTCTGTATGGGGCACCACCCCCCATT  4597
             || | || || |  |||||  | ||||||||||| || ||| ||
Sbjct  5390  GTCTCACCCCATATGAAATCTTATATGGGGCACCCCCGCCCCTT  5433


 Score = 122 bits (134),  Expect = 8e-25
 Identities = 253/371 (68%), Gaps = 12/371 (3%)
 Strand=Plus/Plus

Query  6417  GAAACCTCGATTAGTCATTTAGAGAAGTCGCTCACCTCTCTATCCGAGGTAGTACTCCAG  6476
             ||||  || |||| | |  |||| ||||| || || ||  | || ||||| ||||| |||
Sbjct  7362  GAAAAGTCAATTACTAACCTAGAAAAGTCTCTTACTTCGTTGTCTGAGGTTGTACTGCAG  7421

Query  6477  AATAAAAGAGGACTTGATTTGTTGTTCCTCCAACAAGGGGGACTGTGTGCCGCGCTGGGG  6536
             |||  | |||| || ||  ||||||||||  || | || ||||||||||| || ||    
Sbjct  7422  AATCGACGAGGCCTAGACCTGTTGTTCCTAAAAGAGGGAGGACTGTGTGCTGCCCTAAAA  7481

Query  6537  GAGGAATGTTGTTTTTATGCTGACCATACTGGTGTGGTAAAAGAATCCATGGCAAAGGTG  6596
             || ||||||||||| |||||||||||||| ||  | |||| |||    ||||| ||  | 
Sbjct  7482  GAAGAATGTTGTTTCTATGCTGACCATACAGGCCTAGTAAGAGATAGTATGGCCAAATTA  7541

Query  6597  AGAGAAGGGTTAGCTAAGAG---AAAAC-GGGAAAGGGAAGCTCAGGAGAACTGGTTTGA  6652
             |||||  |  |  || ||||   |||||      ||   |||  ||||    ||||| ||
Sbjct  7542  AGAGAGAGACTCTCTCAGAGACAAAAACTATTTGAGTCGAGCCAAGGA----TGGTTCGA  7597

Query  6653  GGCTTGGTTTAACAGATCTCCTTGGCTCACCACCTTAGTATCTACCTTAGTGGGCCCAAT  6712
              |  |||||||||||||| || ||| | ||||| ||  |||| ||| |  |||| ||  |
Sbjct  7598  AGGATGGTTTAACAGATCCCCCTGGTTTACCACGTTGATATCCACCATCATGGGGCCTCT  7657

Query  6713  TATCTTGCTTGTGCTTATTCTAACCTTGGGCCCTTGCA-TATTAAACAAGCTTA-TTAAT  6770
              ||  | ||  | || |||||    || || || |||| | |||| |  | ||| || | 
Sbjct  7658  CATTATACTCCTACTAATTCTGCTTTTTGGACCCTGCATTCTTAATC--GATTAGTTCAA  7715

Query  6771  TTTGTAAAAGA  6781
             ||||| |||||
Sbjct  7716  TTTGTTAAAGA  7726


 Score = 68.0 bits (74),  Expect = 2e-08
 Identities = 272/424 (64%), Gaps = 16/424 (4%)
 Strand=Plus/Plus

Query  416   TACCAGTACTGGCCTTTTTCTAGCAGTGATCTGTACAACTGGAAGGCTCAAAACCCTCCT  475
             || || |||||||| |||||   |  ||| || || ||||||||   | | |||||  ||
Sbjct  1291  TATCAATACTGGCCATTTTCCTCCTCTGACCTCTATAACTGGAAAAATAACAACCCCTCT  1350

Query  476   TTTTCTGAGGACCCGAAAGGCCTAACTGACC----TGTTCGAGTCTGTCATGCACACACA  531
             || || ||||||||     ||  || ||||     || ||||||| ||  | |  || ||
Sbjct  1351  TTCTCCGAGGACCCA----GCTAAATTGACAGCTTTGATCGAGTCCGTTCTCCTTACTCA  1406

Query  532   -CAGTCCCACTTGGGATGATTGCCAGCAGCTTCTTAAGACCTTATTCACCACCGAGGAGC  590
              ||| |||||||||||||| ||||| |||||  |   |||| |  | ||    || ||  
Sbjct  1407  TCAG-CCCACTTGGGATGACTGCCAACAGCTATTAGGGACCCTGCTGACGGGAGAAGAAA  1465

Query  591   GCGAGCGAATCCTCACCGAGGCCAGAAAAAATGTCCCCGGCGACAACGGAAGACCGACGA  650
                ||||| | |||   |||||| ||||    || |  || ||  ||||| | || ||  
Sbjct  1466  AACAGCGAGTGCTCCTAGAGGCCCGAAAGGCGGTTCGAGGGGAGGACGGACGCCCAACTC  1525

Query  651   CCTTGCCGAACCTGATAGACGAGCGCTTTCCCCTGAATAGACCGGATTGGGACTTTGGGA  710
                |||| ||    ||  | ||    |||||| || |  | || || |||||||     |
Sbjct  1526  AGCTGCCCAATGACATTAATGATGCTTTTCCCTTGGAACGTCCCGACTGGGACTACAACA  1585

Query  711   ACGCAGAAGGTAGGGAGCGTCTCCGAGT---CTACCGCCAGACTCTTATGGCAGGTCTCC  767
              |  |  ||||||| |    | || |||   ||| ||||||   ||  | || |||||||
Sbjct  1586  CCCAACGAGGTAGGAA---CCACCTAGTCCACTATCGCCAGTTGCTCCTAGCGGGTCTCC  1642

Query  768   GAGCGGCGGCACGCCGCCCCACCAATTTGGCCAAGGTAAAAGCTATAATGCAAGGGGATA  827
              |   ||||   |  |||||||||||||||||||||||||||  ||||  || ||   ||
Sbjct  1643  AAAACGCGGGCAGAAGCCCCACCAATTTGGCCAAGGTAAAAGGGATAACCCAGGGACCTA  1702

Query  828   ATGA  831
             ||||
Sbjct  1703  ATGA  1706


 Score = 58.1 bits (63),  Expect = 3e-05
 Identities = 88/123 (72%), Gaps = 2/123 (2%)
 Strand=Plus/Plus

Query  3428  GGGACATCAGCACAGAAGGCCGAACTGATCGCGCTGGCGGAAGCGCTGGAACGGGCCGAA  3487
             |||||||| || || |  || ||  |||| |||||  |  ||||  |  ||  ||| |||
Sbjct  4258  GGGACATCGGCCCAAAGAGCTGAGTTGATAGCGCTCACCCAAGCCTTAAAAATGGCAGAA  4317

Query  3488  GGGAGACGAG-TGACTGTCTACACCGATAGCCGCTACGCCTTTGGCACTGTCCATGTGCA  3546
             || | |  || ||| ||| |||||||||||||| || || |||| ||||| |||| | ||
Sbjct  4318  GGTA-AGAAGCTGAATGTTTACACCGATAGCCGTTATGCTTTTGCCACTGCCCATATTCA  4376

Query  3547  TGG  3549
              ||
Sbjct  4377  CGG  4379


>Z11128.1 Friend murine leukemia virus FB29 complete genome
Length=8323

 Score = 353 bits (391),  Expect = 3e-94
 Identities = 767/1139 (67%), Gaps = 18/1139 (2%)
 Strand=Plus/Plus

Query  2012  GGAATACTGAAACCTTGCCATTCTGCCTGGAACACCCCACTTCTCCCCGTTAAGAAACCG  2071
             ||||| |||  ||| ||||| ||  |||||||||| || || || |||||||||||||||
Sbjct  2848  GGAATTCTGGTACCCTGCCAGTCCCCCTGGAACACGCCCCTGCTACCCGTTAAGAAACCG  2907

Query  2072  GGGGGAAAAGATTATAGGCCAGTCCAGGACTTGAGGGAAGTAAATAAGAGGGTTGAAGAC  2131
             |||   || ||||||||||| ||||||||  |||| ||||| || ||| |||| ||||||
Sbjct  2908  GGGACTAATGATTATAGGCCTGTCCAGGATCTGAGAGAAGTCAACAAGCGGGTGGAAGAC  2967

Query  2132  ATCCATCCCACGGTCCCCAACCCTTATACCTTACTAAGTCACTTGCCCCCTTCACATGTC  2191
             ||||| ||||| || ||||||||||| | | |  | ||     | || || || ||    
Sbjct  2968  ATCCACCCCACCGTGCCCAACCCTTACAACCTCTTGAGCGGGCTCCCACCGTCCCACCAG  3027

Query  2192  TGGTATACTACCTTAGACCTAAAGGATGGGTTTTTTAGCATAGCCCTGGCACCCAGCAGC  2251
             ||||| |||    | ||| |||| ||||  |||||  || |    ||    |||| ||| 
Sbjct  3028  TGGTACACTGTGCTTGACTTAAAAGATGCTTTTTTCTGCCTGAGACTCCACCCCACCAGT  3087

Query  2252  CAACACATTTTTGCTTTCGAATGGAATGATGGCAATACGGGAACCCCCGGGCAGCTGACC  2311
             ||     | || || || || ||||  |||    | | ||||| | | || ||  | |||
Sbjct  3088  CAGTCTCTCTTCGCCTTTGAGTGGAGAGATCCAGAGATGGGAATCTCAGGACAATTAACC  3147

Query  2312  TGGACTAGACTACCGCAAGGCTTCAAAAACTCTCCAACTCTGTTTAATGAAGCCCTAAAT  2371
             ||||| ||||| ||||| || |||||||||  ||| || |||||| ||||||||||  | 
Sbjct  3148  TGGACCAGACTCCCGCAGGGTTTCAAAAACAGTCCCACCCTGTTTGATGAAGCCCTGCA-  3206

Query  2372  CAGGATTTGGACTCG----TTTCGCCAGAGCCATAATTCAG---TTACGCTCCTGCAGTA  2424
             ||||    |  ||||     ||  || || |||  |  |||   | |  || || |||||
Sbjct  3207  CAGG----GACCTCGCAGACTT--CCGGATCCAGCACCCAGACCTGATTCTGCTCCAGTA  3260

Query  2425  CGTAGATGACTTGCTTCTGGCAGCCCCCTCCGAAGCTGAATGCCGACAGGCCACTGGAGA  2484
              ||||||||||| || ||||| ||| | || ||   ||| || | ||| |  ||  | | 
Sbjct  3261  TGTAGATGACTTACTGCTGGCCGCCACTTCTGAGCTTGACTGTCAACAAGGTACGCGGGC  3320

Query  2485  CCTCCTCCAGGAGCTGGGGCAGTTGGGCTATCGGGCCAGTGCAAAGAAGGCTCAAATATG  2544
             |||  | ||    || ||| |  | || |||||||||   || ||||| || ||||| ||
Sbjct  3321  CCTGTTACAAACCCTAGGGGACCTCGGATATCGGGCCTCGGCCAAGAAAGCCCAAATTTG  3380

Query  2545  CAGGCAAACA-GTCACCTACCTGGGGTATAAACTaaaaaaaGGAGCCAGATGGCTGACAG  2603
             |  | ||||| ||||  || |||||||||   |||||| | ||    ||||||||||| |
Sbjct  3381  CCAG-AAACAGGTCAAGTATCTGGGGTATCTTCTAAAAGAGGGTCAGAGATGGCTGACTG  3439

Query  2604  AGGCCATGAAAGAGACTATTCTTAGACTTCCAGTCCCGACCTCAGCACGAGAGGTCCGTG  2663
             ||||||  ||||||||| |  |  | |  ||    ||||   |  | ||| |  |  | |
Sbjct  3440  AGGCCAGAAAAGAGACTGTGATGGGGCAGCCTACTCCGAAGACCCCTCGACAACTAAGGG  3499

Query  2664  AGTTTTTAGGGACGACAGGCTACTGCCGGCTGTGGATTTTGGGGTATGCTGAAATAGCAA  2723
             ||||  |||||||| |||||| ||| || || |||||    |||| ||| ||||| ||| 
Sbjct  3500  AGTTCCTAGGGACGGCAGGCTTCTGTCGCCTCTGGATCCCTGGGTTTGCAGAAATGGCAG  3559

Query  2724  AACCTCTGTATGAGGCAACCAAGGATAAGGTCCCT-TGGGCCTGGGGGTCAGACCAACAG  2782
               ||  ||||       |||||  |   || | || |  |  |||||  ||||||| || 
Sbjct  3560  CCCCCTTGTACCCTCTCACCAA-AACGGGGACTCTGTTTGAGTGGGGCCCAGACCAGCAA  3618

Query  2783  AAGGCCTACGATGAACTCAAGGTCGCTCTCCTAAGAGCCCCGGCTCTGGCATTGCCAGAC  2842
             ||||||||| | ||  |||||   |||||| |||  ||||| || |||| ||||||||||
Sbjct  3619  AAGGCCTACCAAGAGATCAAGCAGGCTCTCTTAACTGCCCCTGCCCTGGGATTGCCAGAC  3678

Query  2843  CCCCTGAAGCCCTTCACTCTCTTTGTTGATGAGAGGAGGGGAATAGCGAAAGGGGTGCTA  2902
                   |||||||||   || |||||||| |||| |  |||    || ||||| || |||
Sbjct  3679  TTGACTAAGCCCTTCGAACTTTTTGTTGACGAGAAGCAGGGCTACGCCAAAGGTGTCCTA  3738

Query  2903  ATGCAGCGTCTGGGGCCCTGGAAACGCCCGGTTGCCTATTTATCCAAGAAGCTAGATCCA  2962
             | |||    |||||||| |||   || ||||| |||||  | ||||| |||||||| |||
Sbjct  3739  ACGCAAAAACTGGGGCCTTGGCGTCGGCCGGTGGCCTACCTGTCCAAAAAGCTAGACCCA  3798

Query  2963  GTTGCAGCAGGATGGCCCCCGTGCTTGAGGATCATTGCGGCAGTAGCCCTAATGGTGAAG  3022
             || ||||| || |||||||| ||| |  ||||  | || ||  | ||| |  ||   || 
Sbjct  3799  GTGGCAGCTGGGTGGCCCCCTTGCCTACGGATGGTAGCAGCCATCGCCGTTCTGACCAAA  3858

Query  3023  GATGCTGATAAACTCACTTTTGGGCAACATCTGAAGGTAGTAACCCCCCATGCGATCGAG  3082
             || ||||  || |||||  | || || |  ||     |  |  ||||||||||  | |||
Sbjct  3859  GACGCTGGCAAGCTCACCATGGGACAGCCACTAGTCATTCTGGCCCCCCATGCAGTAGAG  3918

Query  3083  GGGGTCCTGAAATATCCCCCTGGTAGGTGGATGACTAATGCCCGACTAACACATTACCA  3141
             |   |  | ||  | ||||||| | | ||| |  | || |||||| | || || |||||
Sbjct  3919  GCACTAGTTAAGCAACCCCCTGATCGCTGGCTCTCCAACGCCCGAATGACCCACTACCA  3977


 Score = 172 bits (190),  Expect = 5e-40
 Identities = 320/464 (69%), Gaps = 7/464 (2%)
 Strand=Plus/Plus

Query  4139  TGGGAAGTGGATTTTACTGAGGTAAAGCCTGGGAGGTGTGGGTATAAGTACTTGCTAGTA  4198
             |||||| | ||||| ||||||||||| |||||   || ||||||||| ||  |  |||| 
Sbjct  4972  TGGGAAATTGATTTCACTGAGGTAAAACCTGGCCTGTATGGGTATAAATATCTTTTAGTT  5031

Query  4199  ATGGTTGACACATTTTCGGGCTGGGTGGAAGCCTTCCCCACGAAACGGGAGACTGCCCAA  4258
              |  | ||||| || || || ||||| ||||| ||||| || ||    || |||||| ||
Sbjct  5032  TTCATAGACACTTTCTCTGGATGGGTAGAAGCTTTCCCAACCAAGAAAGAAACTGCCAAA  5091

Query  4259  GTGGTTGCTAAGGCATTACTAGAAGAAATTATTCCCAGATATGGGGTTCCTGAGGTTTTA  4318
             || ||  | |||    |||||||||||||  | |||||||  ||  | ||  |||| || 
Sbjct  5092  GTTGTAACCAAGAAGCTACTAGAAGAAATCTTCCCCAGATTCGGCATGCCACAGGTATTG  5151

Query  4319  GGCTCCGATAACGGCCCAGCTTTCATCAGTAACGTCCTACAAGGACTAGCCCGAGCGA-T  4377
             ||  |||| || || || || ||| ||   || ||    ||   | ||| ||||   | |
Sbjct  5152  GGAACCGACAATGGGCCTGCCTTCGTCTCCAAGGTAAGTCAGACAGTAG-CCGATTTACT  5210

Query  4378  AGGGATCAATTGGAAGTTACATTGTGAATATAATCCCCAGAGCTCAGGGCAGGTAGAGAG  4437
              ||| |  |||||||  |||||||||  || |  |||||||| ||||| |||||||| ||
Sbjct  5211  GGGGGTTGATTGGAAACTACATTGTGCTTACAGACCCCAGAGTTCAGGTCAGGTAGAAAG  5270

Query  4438  AATGAATCGGACTCTAAAGGAGACCTTGTCCAAACTAGCCATCGAGACTGGC---GGGGA  4494
             ||||||| ||||  | |||||||| ||  | ||| |  |  | |  ||||||    ||||
Sbjct  5271  AATGAATAGGACAATCAAGGAGACTTTAACTAAATTGACGCTTGCAACTGGCTCTAGGGA  5330

Query  4495  CTGGGTGACCCT-CTTACCCTATGCCATCTTCCGGGTCCGGAACTCACCATATGTACATG  4553
             |||||||  ||| ||| ||||| ||| | |  || | ||| ||| | ||       ||||
Sbjct  5331  CTGGGTGCTCCTGCTTCCCCTA-GCCCTGTATCGAGCCCGCAACACGCCGGGCCCCCATG  5389

Query  4554  GTTTGACACCTTTCGAAATTCTGTATGGGGCACCACCCCCCATT  4597
             || | || || |  |||||  | ||||||||||| || ||| ||
Sbjct  5390  GTCTCACCCCATATGAAATCTTATATGGGGCACCCCCGCCCCTT  5433


 Score = 122 bits (134),  Expect = 8e-25
 Identities = 253/371 (68%), Gaps = 12/371 (3%)
 Strand=Plus/Plus

Query  6417  GAAACCTCGATTAGTCATTTAGAGAAGTCGCTCACCTCTCTATCCGAGGTAGTACTCCAG  6476
             ||||  || |||| | |  |||| ||||| || || ||  | || ||||| ||||| |||
Sbjct  7362  GAAAAGTCAATTACTAACCTAGAAAAGTCTCTTACTTCGTTGTCTGAGGTTGTACTGCAG  7421

Query  6477  AATAAAAGAGGACTTGATTTGTTGTTCCTCCAACAAGGGGGACTGTGTGCCGCGCTGGGG  6536
             |||  | |||| || ||  ||||||||||  || | || ||||||||||| || ||    
Sbjct  7422  AATCGACGAGGCCTAGACCTGTTGTTCCTAAAAGAGGGAGGACTGTGTGCTGCCCTAAAA  7481

Query  6537  GAGGAATGTTGTTTTTATGCTGACCATACTGGTGTGGTAAAAGAATCCATGGCAAAGGTG  6596
             || ||||||||||| |||||||||||||| ||  | |||| |||    ||||| ||  | 
Sbjct  7482  GAAGAATGTTGTTTCTATGCTGACCATACAGGCCTAGTAAGAGATAGTATGGCCAAATTA  7541

Query  6597  AGAGAAGGGTTAGCTAAGAG---AAAAC-GGGAAAGGGAAGCTCAGGAGAACTGGTTTGA  6652
             |||||  |  |  || ||||   |||||      ||   |||  ||||    ||||| ||
Sbjct  7542  AGAGAGAGACTCTCTCAGAGACAAAAACTATTTGAGTCGAGCCAAGGA----TGGTTCGA  7597

Query  6653  GGCTTGGTTTAACAGATCTCCTTGGCTCACCACCTTAGTATCTACCTTAGTGGGCCCAAT  6712
              |  |||||||||||||| || ||| | ||||| ||  |||| ||| |  |||| ||  |
Sbjct  7598  AGGATGGTTTAACAGATCCCCCTGGTTTACCACGTTGATATCCACCATCATGGGGCCTCT  7657

Query  6713  TATCTTGCTTGTGCTTATTCTAACCTTGGGCCCTTGCA-TATTAAACAAGCTTA-TTAAT  6770
              ||  | ||  | || |||||    || || || |||| | |||| |  | ||| || | 
Sbjct  7658  CATTATACTCCTACTAATTCTGCTTTTTGGACCCTGCATTCTTAATC--GATTAGTTCAA  7715

Query  6771  TTTGTAAAAGA  6781
             ||||| |||||
Sbjct  7716  TTTGTTAAAGA  7726


 Score = 68.0 bits (74),  Expect = 2e-08
 Identities = 272/424 (64%), Gaps = 16/424 (4%)
 Strand=Plus/Plus

Query  416   TACCAGTACTGGCCTTTTTCTAGCAGTGATCTGTACAACTGGAAGGCTCAAAACCCTCCT  475
             || || |||||||| |||||   |  ||| || || ||||||||   | | |||||  ||
Sbjct  1291  TATCAATACTGGCCATTTTCCTCCTCTGACCTCTATAACTGGAAAAATAACAACCCCTCT  1350

Query  476   TTTTCTGAGGACCCGAAAGGCCTAACTGACC----TGTTCGAGTCTGTCATGCACACACA  531
             || || ||||||||     ||  || ||||     || ||||||| ||  | |  || ||
Sbjct  1351  TTCTCCGAGGACCCA----GCTAAATTGACAGCTTTGATCGAGTCCGTTCTCCTTACTCA  1406

Query  532   -CAGTCCCACTTGGGATGATTGCCAGCAGCTTCTTAAGACCTTATTCACCACCGAGGAGC  590
              ||| |||||||||||||| ||||| |||||  |   |||| |  | ||    || ||  
Sbjct  1407  TCAG-CCCACTTGGGATGACTGCCAACAGCTATTAGGGACCCTGCTGACGGGAGAAGAAA  1465

Query  591   GCGAGCGAATCCTCACCGAGGCCAGAAAAAATGTCCCCGGCGACAACGGAAGACCGACGA  650
                ||||| | |||   |||||| ||||    || |  || ||  ||||| | || ||  
Sbjct  1466  AACAGCGAGTGCTCCTAGAGGCCCGAAAGGCGGTTCGAGGGGAGGACGGACGCCCAACTC  1525

Query  651   CCTTGCCGAACCTGATAGACGAGCGCTTTCCCCTGAATAGACCGGATTGGGACTTTGGGA  710
                |||| ||    ||  | ||    |||||| || |  | || || |||||||     |
Sbjct  1526  AGCTGCCCAATGACATTAATGATGCTTTTCCCTTGGAACGTCCCGACTGGGACTACAACA  1585

Query  711   ACGCAGAAGGTAGGGAGCGTCTCCGAGT---CTACCGCCAGACTCTTATGGCAGGTCTCC  767
              |  |  ||||||| |    | || |||   ||| ||||||   ||  | || |||||||
Sbjct  1586  CCCAACGAGGTAGGAA---CCACCTAGTCCACTATCGCCAGTTGCTCCTAGCGGGTCTCC  1642

Query  768   GAGCGGCGGCACGCCGCCCCACCAATTTGGCCAAGGTAAAAGCTATAATGCAAGGGGATA  827
              |   ||||   |  |||||||||||||||||||||||||||  ||||  || ||   ||
Sbjct  1643  AAAACGCGGGCAGAAGCCCCACCAATTTGGCCAAGGTAAAAGGGATAACCCAGGGACCTA  1702

Query  828   ATGA  831
             ||||
Sbjct  1703  ATGA  1706


 Score = 58.1 bits (63),  Expect = 3e-05
 Identities = 88/123 (72%), Gaps = 2/123 (2%)
 Strand=Plus/Plus

Query  3428  GGGACATCAGCACAGAAGGCCGAACTGATCGCGCTGGCGGAAGCGCTGGAACGGGCCGAA  3487
             |||||||| || || |  || ||  |||| |||||  |  ||||  |  ||  ||| |||
Sbjct  4258  GGGACATCGGCCCAAAGAGCTGAGTTGATAGCGCTCACCCAAGCCTTAAAAATGGCAGAA  4317

Query  3488  GGGAGACGAG-TGACTGTCTACACCGATAGCCGCTACGCCTTTGGCACTGTCCATGTGCA  3546
             || | |  || ||| ||| |||||||||||||| || || |||| ||||| |||| | ||
Sbjct  4318  GGTA-AGAAGCTGAATGTTTACACCGATAGCCGTTATGCTTTTGCCACTGCCCATATTCA  4376

Query  3547  TGG  3549
              ||
Sbjct  4377  CGG  4379


>NC_007815.2 PreXMRV-1 provirus, complete genome
Length=8197

 Score = 344 bits (381),  Expect = 1e-91
 Identities = 1063/1622 (66%), Gaps = 42/1622 (3%)
 Strand=Plus/Plus

Query  1946  CAGTACCCCATGTCTGCAGAGGCGCGGAAAGGGATTGCCCCGCACATTAACCGTTTACTG  2005
             || |||||||||||   ||| ||  ||   ||||||   || |||||  |  |  |  ||
Sbjct  2783  CAATACCCCATGTCACAAGAAGCCAGGCTGGGGATTAAGCCCCACATACAGAGACTGTTG  2842

Query  2006  GAAGCTGGAATACTGAAACCTTGCCATTCTGCCTGGAACACCCCACTTCTCCCCGTTAAG  2065
             ||    |||||| ||  ||| ||||| | | ||||||| || || || || |||||||||
Sbjct  2843  GACCAGGGAATATTGGTACCCTGCCAGTATCCCTGGAATACACCCCTGCTGCCCGTTAAG  2902

Query  2066  AAACCGGGGGGAAAAGATTATAGGCCAGTCCAGGACTTGAGGGAAGTAAATAAGAGGGTT  2125
             ||||| |||   || ||||| ||||| ||||||||  |||| ||||| || ||| |||| 
Sbjct  2903  AAACCAGGGACTAATGATTACAGGCCTGTCCAGGATCTGAGAGAAGTCAACAAGCGGGTG  2962

Query  2126  GAAGACATCCATCCCACGGTCCCCAACCCTTATACCTTACTAAGTCACTTGCCCCCTTCA  2185
             || || ||||| ||||| |  ||||| ||||||| | |  |||||    | || || || 
Sbjct  2963  GAGGATATCCACCCCACCGGGCCCAATCCTTATAACCTCTTAAGTGGACTCCCTCCGTCC  3022

Query  2186  CATGTCTGGTATACTACCTTAGACCTAAAGGATGGGTTTTTTAGCATAGCCCTGGCACCC  2245
             ||    ||||| |||    | ||  |||||||||  |||||  || |    ||    |||
Sbjct  3023  CACCAGTGGTACACTGTGCTTGATTTAAAGGATGCCTTTTTCTGCCTGAGACTCCACCCC  3082

Query  2246  AGCAGCCAACACATTTTTGCTTTCGAATGGAATGATGGCAATACGGGAACCCCCGGGCAG  2305
             | ||| || |   | || || || || ||||  |||    | | ||||| | | || || 
Sbjct  3083  ACCAGTCAGCCTCTCTTCGCCTTTGAGTGGAGAGATCCAGAAATGGGAATCTCTGGACAA  3142

Query  2306  CTGACCTGGACTAGACTACCGCAAGGCTTCAAAAACTCTCCAACTCTGTTTAATGAAGCC  2365
              |||||||||| ||||| || || || |||||||||  ||| || |||||| |||| || 
Sbjct  3143  TTGACCTGGACCAGACTCCCACAGGGTTTCAAAAACAGTCCCACCCTGTTTGATGAGGCA  3202

Query  2366  CTAAATCAG-GATTTGGACTCGTTTCGCCAGAGCCATAATTCAG---TTACGCTCCTGCA  2421
             ||  | ||| ||  |||     ||   || || |||  |  |||   | |  || || ||
Sbjct  3203  CTGCA-CAGAGACCTGGCAGACTT---CCGGATCCAGCACCCAGACTTGATCCTGCTACA  3258

Query  2422  GTACGTAGATGACTTGCTTCTGGCAGCCCCCTCCGAAGCTGAATGCCGACAGGCCACTGG  2481
             ||||||||||||||| || ||||| ||  | ||||||   || |||| ||| |  ||| |
Sbjct  3259  GTACGTAGATGACTTACTGCTGGCCGCTACTTCCGAACTAGACTGCCAACAAGGTACTCG  3318

Query  2482  AGACCTCCTCCAGGAGCTGGGGCAGTTGGGCTATCGGGCCAGTGCAAAGAAGGCTCAAAT  2541
              | ||| || ||    || ||| |  | || || ||||||   || ||||| || |||||
Sbjct  3319  GGCCCTACTACAAACCCTAGGGGACCTCGGATACCGGGCCTCGGCCAAGAAAGCCCAAAT  3378

Query  2542  ATGCAGGCAAACA-GTCACCTACCTGGGGTATAAACTaaaaaaaGGAGCCAGATGGCTGA  2600
              |||  | ||||| ||||  |||||||||||    || |   | ||    ||||||||||
Sbjct  3379  CTGCCAG-AAACAGGTCAAATACCTGGGGTACCTTCTGAGGGAGGGTCAGAGATGGCTGA  3437

Query  2601  CAGAGGCCATGAAAGAGACTATTCTTAGACTTCCAGTCCCGACCTCAGCACGAGAGGTCC  2660
             | ||||| |  ||||||||| |  |  | |  || || || |   |  | ||| |  |  
Sbjct  3438  CTGAGGCTAGAAAAGAGACTGTGATGGGGCAACCCGTTCCAAAGACTCCTCGACAACTAA  3497

Query  2661  GTGAGTTTTTAGGGACGACAGGCTACTGCCGGCTGTGGATTTTGGGGTATGCTGAAATAG  2720
             | |||||  |||||||| |||||| |||||| || |||||    |||| ||| ||||| |
Sbjct  3498  GGGAGTTCCTAGGGACGGCAGGCTTCTGCCGCCTCTGGATCCCTGGGTTTGCGGAAATGG  3557

Query  2721  CAAAACCTCTGTATGAGGCAACCAAGGATAAGGTCCCT-TGGGCCTGGGGGTCAGACCAA  2779
             |    ||  | ||   |   ||||| ||   || | || |     |||||  |||| || 
Sbjct  3558  CGGCCCCCTTATACCCGCTCACCAA-GACTGGGACTCTGTTTAAGTGGGGCCCAGATCAG  3616

Query  2780  CAGAAGGCCTACGATGAACTCAAGGTCGCTCTCCTAAGAGCCCCGGCTCTGGCATTGCCA  2839
             |||| ||||||  | ||| ||||    || ||||| |  ||||| || |||| |||||||
Sbjct  3617  CAGAGGGCCTATCAAGAAATCAAACAGGCCCTCCTGACGGCCCCCGCCCTGGGATTGCCA  3676

Query  2840  GACCCCCTGAAGCCCTTCACTCTCTTTGTTGATGAGAGGAGGGGAATAGCGAAAGGGGTG  2899
             |||      ||||||||    || ||||| ||||| | |  |||    || |||||||| 
Sbjct  3677  GACTTGACCAAGCCCTTTGAACTTTTTGTCGATGAAAAGCAGGGCTACGCCAAAGGGGTC  3736

Query  2900  CTAATGCAGCGTCTGGGGCCCTGGAAACGCCCGGTTGCCTATTTATCCAAGAAGCTAGAT  2959
             |||| ||||   ||||| || |||   || || || |||||  | ||||| ||||| || 
Sbjct  3737  CTAACGCAGAAACTGGGACCTTGGCGCCGGCCTGTGGCCTACCTGTCCAAAAAGCTGGAC  3796

Query  2960  CCAGTTGCAGCAGGATGGCCCCCGTGCTTGAGGATCATTGCGGCAGTAGCCCTAATGGTG  3019
             ||||| ||||| || |||||||| |||||  ||||  | || ||  | ||| |  ||   
Sbjct  3797  CCAGTGGCAGCCGGGTGGCCCCCCTGCTTACGGATGGTAGCAGCCATTGCCGTTCTGACA  3856

Query  3020  AAGGATGCTGATAAACTCACTTTTGGGCAACATCTGAAGGTAGTAACCCCCCATGCGATC  3079
             |||||||| |  ||||| ||  | || || |   |     |  |  ||||||||||| | 
Sbjct  3857  AAGGATGCAGGCAAACTAACGATGGGACAGCCGTTAGTCATCTTGGCCCCCCATGCGGTA  3916

Query  3080  GAGGGGGTCCTGAAATATCCCCCTGGTAGGTGGATGACTAATGCCCGACTAACACATTAC  3139
             || |   |  | ||| | |||||||   | ||| |  | ||||||||  | || || || 
Sbjct  3917  GAAGCACTGGTCAAACAACCCCCTGACCGTTGGCTATCCAATGCCCGCATGACCCACTAT  3976

Query  3140  CAAGGACTCTTGCTAGATGCACCCCGGATCATCTTCGCTGAAC--CCACCGCTCTGAATC  3197
             || | | |  | || ||| ||  |||| |    ||||  || |       || || || |
Sbjct  3977  CAGGCAATGCTCCTGGATACAGACCGGGTTCAGTTCG--GACCGGTGGTGGCCCTCAACC  4034

Query  3198  CAGCCACCCTGCTGCCGACCCCGGATCTGAGAGCTCCCCTGCATGACTGCCAAGAGATCA  3257
             | ||||||||||| ||    |||||   |  ||| |||   ||||||||||  |||||| 
Sbjct  4035  CGGCCACCCTGCTCCCCCTACCGGAAAAGGAAGCCCCC---CATGACTGCCTCGAGATCT  4091

Query  3258  TGGCAGAAGTCACCCAGGTGC-GCCCCGACCTCCAGGACACCGCACTACCCA-ACAGTGA  3315
             |||| | || | | | |   | | || ||||||  |||| | || |  |||| ||  |||
Sbjct  4092  TGGCTG-AGACGCACGGAACCAGACCGGACCTCACGGAC-CAGCCCATCCCAGACGCTGA  4149

Query  3316  GTTGGTATGGTACACTGATGGAAGCAGCTTCGTTATAGATGGTGTGCGGAGGGCAGGCGC  3375
              |     |||||||| ||||||||||||||| |   ||| ||    ||||| || || ||
Sbjct  4150  TTACACTTGGTACACAGATGGAAGCAGCTTCCTACAAGAAGGACAACGGAGAGCTGGAGC  4209

Query  3376  AGCGGTG-----GTAGACCAAGGGGGAAACATCATTTGGAGTGCCTCGCTTTCCC--CGG  3428
             |||||||       ||||| |||        | || ||| | |    ||| | ||  | |
Sbjct  4210  AGCGGTGACTACTGAGACCGAGG--------TAATCTGG-GCG-AGGGCTCTGCCGGCTG  4259

Query  3429  GGACATCAGCACAGAAGGCCGAACTGATCGCGCTGGCGGAAGCGCTGGAACGGGCCGAAG  3488
             | ||||| || ||    ||||||||||| || ||  |  ||||  |  |   ||| ||||
Sbjct  4260  GAACATCCGCCCAACGAGCCGAACTGATAGCACTCACCCAAGCCTTAAAGATGGCAGAAG  4319

Query  3489  G-GAGACGAGTGACTGTCTACACCGATAGCCGCTACGCCTTTGGCACTGTCCATGTGCAT  3547
             |  ||| |  | | ||| ||||| ||||||||||| ||||| | ||| | |||||| |||
Sbjct  4320  GTAAGAAG-CTAAATGTTTACACTGATAGCCGCTATGCCTTCGCCACGGCCCATGTCCAT  4378

Query  3548  GG  3549
             ||
Sbjct  4379  GG  4380


 Score = 211 bits (233),  Expect = 2e-51
 Identities = 327/464 (70%), Gaps = 5/464 (1%)
 Strand=Plus/Plus

Query  4138  TTGGGAAGTGGATTTTACTGAGGTAAAGCCTGGGAGGTGTGGGTATAAGTACTTGCTAGT  4197
             ||||||||| ||||| || || |||||||| ||   || |||||| |||||| | |||||
Sbjct  4972  TTGGGAAGTTGATTTCACGGAAGTAAAGCCAGGACTGTATGGGTACAAGTACCTCCTAGT  5031

Query  4198  AATGGTTGACACATTTTCGGGCTGGGTGGAAGCCTTCCCCACGAAACGGGAGACTGCCCA  4257
               | || ||||| || || |||||||| || || ||||| || || ||||| |||||| |
Sbjct  5032  GTTTGTAGACACCTTCTCTGGCTGGGTAGAGGCATTCCCGACCAAGCGGGAAACTGCCAA  5091

Query  4258  AGTGGTTGCTAAGGCATTACTAGAAGAAATTATTCCCAGATATGGGGTTCCTGAGGTTTT  4317
              || ||  | ||     |  ||||||| ||| |||| |||| |||  | ||  |||| ||
Sbjct  5092  GGTCGTGTCCAAAAAGCTGTTAGAAGACATTTTTCCGAGATTTGGAATGCCGCAGGTATT  5151

Query  4318  AGGCTCCGATAACGGCCCAGCTTTCATCAGTAACGTCCTACAAGGACTAGCCCGAGCGA-  4376
              || || |||||||| || || |||  |    | ||    ||   | | ||| ||   | 
Sbjct  5152  GGGATCTGATAACGGGCCTGCCTTCGCCTCCCAGGTAAGTCAGTCAGTGGCC-GATTTAC  5210

Query  4377  TAGGGATCAATTGGAAGTTACATTGTGAATATAATCCCCAGAGCTCAGGGCAGGTAGAGA  4436
             | |||||| ||||||||||||||||||  ||||  |||||||| ||||| |||||||| |
Sbjct  5211  TGGGGATCGATTGGAAGTTACATTGTGCTTATAGACCCCAGAGTTCAGGACAGGTAGAAA  5270

Query  4437  GAATGAATCGGACTCTAAAGGAGACCTTGTCCAAACTAGCCATCGAGACTGGC---GGGG  4493
             |||||||| | ||  | |||||||| ||| ||||| || |  | |   |||||    | |
Sbjct  5271  GAATGAATAGAACAATTAAGGAGACTTTGACCAAATTAACGCTTGCATCTGGCACTAGAG  5330

Query  4494  ACTGGGTGACCCTCTTACCCTATGCCATCTTCCGGGTCCGGAACTCACCATATGTACATG  4553
             |||||||   |||  | ||||  ||| ||| ||| | ||||||  | ||       || |
Sbjct  5331  ACTGGGTACTCCTACTCCCCTTAGCCCTCTACCGAGCCCGGAATACTCCGGGCCCCCACG  5390

Query  4554  GTTTGACACCTTTCGAAATTCTGTATGGGGCACCACCCCCCATT  4597
             |  |||| || |  |||||||||||||||||||| || ||| ||
Sbjct  5391  GACTGACTCCGTATGAAATTCTGTATGGGGCACCCCCGCCCCTT  5434


 Score = 138 bits (152),  Expect = 1e-29
 Identities = 245/351 (70%), Gaps = 10/351 (3%)
 Strand=Plus/Plus

Query  6436  TAGAGAAGTCGCTCACCTCTCTATCCGAGGTAGTACTCCAGAATAAAAGAGGACTTGATT  6495
             |||| || || || |||||  ||||||||||||| || || ||   ||||||  | || |
Sbjct  7268  TAGAAAAATCCCTGACCTCGTTATCCGAGGTAGTCCTGCAAAACCGAAGAGGGTTAGACT  7327

Query  6496  TGTTGTTCCTCCAACAAGGGGGACTGTGTGCCGCGCTGGGGGAGGAATGTTGTTTTTATG  6555
             |  | || ||  || ||||||||||||||||||| ||    || ||||| ||||| ||||
Sbjct  7328  TACTATTTCTAAAAGAAGGGGGACTGTGTGCCGCCCTAAAAGAAGAATGCTGTTTCTATG  7387

Query  6556  CTGACCATACTGGTGTGGTAAAAGAATCCATGGCAAAGGTGAGAGAAGGGTT--AGCTAA  6613
             | ||||| ||||| || |||| |||   |||||| ||| | |||||| || |  | || |
Sbjct  7388  CAGACCACACTGGCGTAGTAAGAGATAGCATGGCTAAGCTAAGAGAAAGGCTAAACCTGA  7447

Query  6614  GAGAAAACGGGAAAGGGAAGCTCAGGAGAA--CTGGTTTGAGGCTTGGTTTAACAGATCT  6671
             || ||||   |     |||  |||||| ||   ||||||||||    ||||||||| || 
Sbjct  7448  GACAAAAATTG--TTCGAA--TCAGGACAAGGGTGGTTTGAGGGACTGTTTAACAGGTCC  7503

Query  6672  CCTTGGCTCACCACCTTAGTATCTACCTTAGTGGGCCCAATTATCTTGCTTGTGCTTATT  6731
             || ||| |||| ||| |  |||| ||| |  |||||||  | ||  | ||| |  | || 
Sbjct  7504  CCATGGTTCACGACCCTGATATCCACCATTATGGGCCCTCTGATAGTACTTTTATTAATC  7563

Query  6732  CTAACCTTGGGCCCTTGCATATTAAACAAGCTT-ATTAATTTTGTAAAAGA  6781
             |||  | | || || |||||  | |||  ||||  |  | |||||||||||
Sbjct  7564  CTACTCCTCGGACCCTGCATTCTCAAC-CGCTTGGTCCAGTTTGTAAAAGA  7613


 Score = 59.9 bits (65),  Expect = 8e-06
 Identities = 100/143 (70%), Gaps = 4/143 (3%)
 Strand=Plus/Plus

Query  419   CAGTACTGGCCTTTTTCTAGCAGTGATCTGTACAACTGGAAGGCTCAAAACCCTCCTTTT  478
             ||||||||||| |||||   |  |||||| || ||||||||   | | |||||| | || 
Sbjct  1310  CAGTACTGGCCGTTTTCCTCCTCTGATCTATATAACTGGAAAAATAATAACCCTTCCTTC  1369

Query  479   TCTGAGGACCC--GAAAGGCCTAACTGACCTGTTCGAGTCTGTCATGCACACACACAGTC  536
             ||||| || ||  | ||    | |||| | |  ||||||||||| |   ||| |||   |
Sbjct  1370  TCTGAAGATCCAGGTAA--ATTGACTGCCTTAATCGAGTCTGTCCTCACCACCCACCAGC  1427

Query  537   CCACTTGGGATGATTGCCAGCAG  559
             | || ||||| || || ||||||
Sbjct  1428  CTACCTGGGACGACTGTCAGCAG  1450


 Score = 59.0 bits (64),  Expect = 8e-06
 Identities = 62/80 (78%), Gaps = 4/80 (5%)
 Strand=Plus/Plus

Query  738   TCTACCGCCAGA--CTCTTATGGCAGGTCTCCGAGCGGCGGCACGCCGCCCCACCAATTT  795
             |||| ||||||   ||||||  || ||||||| |   ||||  ||  |||| ||||||||
Sbjct  1613  TCTATCGCCAGTTGCTCTTA--GCGGGTCTCCAAAACGCGGGCCGAAGCCCTACCAATTT  1670

Query  796   GGCCAAGGTAAAAGCTATAA  815
             ||||||||||||||  ||||
Sbjct  1671  GGCCAAGGTAAAAGGAATAA  1690


>FR871849.1 PreXMRV-1 complete proviral genome
Length=8197

 Score = 344 bits (381),  Expect = 1e-91
 Identities = 1063/1622 (66%), Gaps = 42/1622 (3%)
 Strand=Plus/Plus

Query  1946  CAGTACCCCATGTCTGCAGAGGCGCGGAAAGGGATTGCCCCGCACATTAACCGTTTACTG  2005
             || |||||||||||   ||| ||  ||   ||||||   || |||||  |  |  |  ||
Sbjct  2783  CAATACCCCATGTCACAAGAAGCCAGGCTGGGGATTAAGCCCCACATACAGAGACTGTTG  2842

Query  2006  GAAGCTGGAATACTGAAACCTTGCCATTCTGCCTGGAACACCCCACTTCTCCCCGTTAAG  2065
             ||    |||||| ||  ||| ||||| | | ||||||| || || || || |||||||||
Sbjct  2843  GACCAGGGAATATTGGTACCCTGCCAGTATCCCTGGAATACACCCCTGCTGCCCGTTAAG  2902

Query  2066  AAACCGGGGGGAAAAGATTATAGGCCAGTCCAGGACTTGAGGGAAGTAAATAAGAGGGTT  2125
             ||||| |||   || ||||| ||||| ||||||||  |||| ||||| || ||| |||| 
Sbjct  2903  AAACCAGGGACTAATGATTACAGGCCTGTCCAGGATCTGAGAGAAGTCAACAAGCGGGTG  2962

Query  2126  GAAGACATCCATCCCACGGTCCCCAACCCTTATACCTTACTAAGTCACTTGCCCCCTTCA  2185
             || || ||||| ||||| |  ||||| ||||||| | |  |||||    | || || || 
Sbjct  2963  GAGGATATCCACCCCACCGGGCCCAATCCTTATAACCTCTTAAGTGGACTCCCTCCGTCC  3022

Query  2186  CATGTCTGGTATACTACCTTAGACCTAAAGGATGGGTTTTTTAGCATAGCCCTGGCACCC  2245
             ||    ||||| |||    | ||  |||||||||  |||||  || |    ||    |||
Sbjct  3023  CACCAGTGGTACACTGTGCTTGATTTAAAGGATGCCTTTTTCTGCCTGAGACTCCACCCC  3082

Query  2246  AGCAGCCAACACATTTTTGCTTTCGAATGGAATGATGGCAATACGGGAACCCCCGGGCAG  2305
             | ||| || |   | || || || || ||||  |||    | | ||||| | | || || 
Sbjct  3083  ACCAGTCAGCCTCTCTTCGCCTTTGAGTGGAGAGATCCAGAAATGGGAATCTCTGGACAA  3142

Query  2306  CTGACCTGGACTAGACTACCGCAAGGCTTCAAAAACTCTCCAACTCTGTTTAATGAAGCC  2365
              |||||||||| ||||| || || || |||||||||  ||| || |||||| |||| || 
Sbjct  3143  TTGACCTGGACCAGACTCCCACAGGGTTTCAAAAACAGTCCCACCCTGTTTGATGAGGCA  3202

Query  2366  CTAAATCAG-GATTTGGACTCGTTTCGCCAGAGCCATAATTCAG---TTACGCTCCTGCA  2421
             ||  | ||| ||  |||     ||   || || |||  |  |||   | |  || || ||
Sbjct  3203  CTGCA-CAGAGACCTGGCAGACTT---CCGGATCCAGCACCCAGACTTGATCCTGCTACA  3258

Query  2422  GTACGTAGATGACTTGCTTCTGGCAGCCCCCTCCGAAGCTGAATGCCGACAGGCCACTGG  2481
             ||||||||||||||| || ||||| ||  | ||||||   || |||| ||| |  ||| |
Sbjct  3259  GTACGTAGATGACTTACTGCTGGCCGCTACTTCCGAACTAGACTGCCAACAAGGTACTCG  3318

Query  2482  AGACCTCCTCCAGGAGCTGGGGCAGTTGGGCTATCGGGCCAGTGCAAAGAAGGCTCAAAT  2541
              | ||| || ||    || ||| |  | || || ||||||   || ||||| || |||||
Sbjct  3319  GGCCCTACTACAAACCCTAGGGGACCTCGGATACCGGGCCTCGGCCAAGAAAGCCCAAAT  3378

Query  2542  ATGCAGGCAAACA-GTCACCTACCTGGGGTATAAACTaaaaaaaGGAGCCAGATGGCTGA  2600
              |||  | ||||| ||||  |||||||||||    || |   | ||    ||||||||||
Sbjct  3379  CTGCCAG-AAACAGGTCAAATACCTGGGGTACCTTCTGAGGGAGGGTCAGAGATGGCTGA  3437

Query  2601  CAGAGGCCATGAAAGAGACTATTCTTAGACTTCCAGTCCCGACCTCAGCACGAGAGGTCC  2660
             | ||||| |  ||||||||| |  |  | |  || || || |   |  | ||| |  |  
Sbjct  3438  CTGAGGCTAGAAAAGAGACTGTGATGGGGCAACCCGTTCCAAAGACTCCTCGACAACTAA  3497

Query  2661  GTGAGTTTTTAGGGACGACAGGCTACTGCCGGCTGTGGATTTTGGGGTATGCTGAAATAG  2720
             | |||||  |||||||| |||||| |||||| || |||||    |||| ||| ||||| |
Sbjct  3498  GGGAGTTCCTAGGGACGGCAGGCTTCTGCCGCCTCTGGATCCCTGGGTTTGCGGAAATGG  3557

Query  2721  CAAAACCTCTGTATGAGGCAACCAAGGATAAGGTCCCT-TGGGCCTGGGGGTCAGACCAA  2779
             |    ||  | ||   |   ||||| ||   || | || |     |||||  |||| || 
Sbjct  3558  CGGCCCCCTTATACCCGCTCACCAA-GACTGGGACTCTGTTTAAGTGGGGCCCAGATCAG  3616

Query  2780  CAGAAGGCCTACGATGAACTCAAGGTCGCTCTCCTAAGAGCCCCGGCTCTGGCATTGCCA  2839
             |||| ||||||  | ||| ||||    || ||||| |  ||||| || |||| |||||||
Sbjct  3617  CAGAGGGCCTATCAAGAAATCAAACAGGCCCTCCTGACGGCCCCCGCCCTGGGATTGCCA  3676

Query  2840  GACCCCCTGAAGCCCTTCACTCTCTTTGTTGATGAGAGGAGGGGAATAGCGAAAGGGGTG  2899
             |||      ||||||||    || ||||| ||||| | |  |||    || |||||||| 
Sbjct  3677  GACTTGACCAAGCCCTTTGAACTTTTTGTCGATGAAAAGCAGGGCTACGCCAAAGGGGTC  3736

Query  2900  CTAATGCAGCGTCTGGGGCCCTGGAAACGCCCGGTTGCCTATTTATCCAAGAAGCTAGAT  2959
             |||| ||||   ||||| || |||   || || || |||||  | ||||| ||||| || 
Sbjct  3737  CTAACGCAGAAACTGGGACCTTGGCGCCGGCCTGTGGCCTACCTGTCCAAAAAGCTGGAC  3796

Query  2960  CCAGTTGCAGCAGGATGGCCCCCGTGCTTGAGGATCATTGCGGCAGTAGCCCTAATGGTG  3019
             ||||| ||||| || |||||||| |||||  ||||  | || ||  | ||| |  ||   
Sbjct  3797  CCAGTGGCAGCCGGGTGGCCCCCCTGCTTACGGATGGTAGCAGCCATTGCCGTTCTGACA  3856

Query  3020  AAGGATGCTGATAAACTCACTTTTGGGCAACATCTGAAGGTAGTAACCCCCCATGCGATC  3079
             |||||||| |  ||||| ||  | || || |   |     |  |  ||||||||||| | 
Sbjct  3857  AAGGATGCAGGCAAACTAACGATGGGACAGCCGTTAGTCATCTTGGCCCCCCATGCGGTA  3916

Query  3080  GAGGGGGTCCTGAAATATCCCCCTGGTAGGTGGATGACTAATGCCCGACTAACACATTAC  3139
             || |   |  | ||| | |||||||   | ||| |  | ||||||||  | || || || 
Sbjct  3917  GAAGCACTGGTCAAACAACCCCCTGACCGTTGGCTATCCAATGCCCGCATGACCCACTAT  3976

Query  3140  CAAGGACTCTTGCTAGATGCACCCCGGATCATCTTCGCTGAAC--CCACCGCTCTGAATC  3197
             || | | |  | || ||| ||  |||| |    ||||  || |       || || || |
Sbjct  3977  CAGGCAATGCTCCTGGATACAGACCGGGTTCAGTTCG--GACCGGTGGTGGCCCTCAACC  4034

Query  3198  CAGCCACCCTGCTGCCGACCCCGGATCTGAGAGCTCCCCTGCATGACTGCCAAGAGATCA  3257
             | ||||||||||| ||    |||||   |  ||| |||   ||||||||||  |||||| 
Sbjct  4035  CGGCCACCCTGCTCCCCCTACCGGAAAAGGAAGCCCCC---CATGACTGCCTCGAGATCT  4091

Query  3258  TGGCAGAAGTCACCCAGGTGC-GCCCCGACCTCCAGGACACCGCACTACCCA-ACAGTGA  3315
             |||| | || | | | |   | | || ||||||  |||| | || |  |||| ||  |||
Sbjct  4092  TGGCTG-AGACGCACGGAACCAGACCGGACCTCACGGAC-CAGCCCATCCCAGACGCTGA  4149

Query  3316  GTTGGTATGGTACACTGATGGAAGCAGCTTCGTTATAGATGGTGTGCGGAGGGCAGGCGC  3375
              |     |||||||| ||||||||||||||| |   ||| ||    ||||| || || ||
Sbjct  4150  TTACACTTGGTACACAGATGGAAGCAGCTTCCTACAAGAAGGACAACGGAGAGCTGGAGC  4209

Query  3376  AGCGGTG-----GTAGACCAAGGGGGAAACATCATTTGGAGTGCCTCGCTTTCCC--CGG  3428
             |||||||       ||||| |||        | || ||| | |    ||| | ||  | |
Sbjct  4210  AGCGGTGACTACTGAGACCGAGG--------TAATCTGG-GCG-AGGGCTCTGCCGGCTG  4259

Query  3429  GGACATCAGCACAGAAGGCCGAACTGATCGCGCTGGCGGAAGCGCTGGAACGGGCCGAAG  3488
             | ||||| || ||    ||||||||||| || ||  |  ||||  |  |   ||| ||||
Sbjct  4260  GAACATCCGCCCAACGAGCCGAACTGATAGCACTCACCCAAGCCTTAAAGATGGCAGAAG  4319

Query  3489  G-GAGACGAGTGACTGTCTACACCGATAGCCGCTACGCCTTTGGCACTGTCCATGTGCAT  3547
             |  ||| |  | | ||| ||||| ||||||||||| ||||| | ||| | |||||| |||
Sbjct  4320  GTAAGAAG-CTAAATGTTTACACTGATAGCCGCTATGCCTTCGCCACGGCCCATGTCCAT  4378

Query  3548  GG  3549
             ||
Sbjct  4379  GG  4380


 Score = 211 bits (233),  Expect = 2e-51
 Identities = 327/464 (70%), Gaps = 5/464 (1%)
 Strand=Plus/Plus

Query  4138  TTGGGAAGTGGATTTTACTGAGGTAAAGCCTGGGAGGTGTGGGTATAAGTACTTGCTAGT  4197
             ||||||||| ||||| || || |||||||| ||   || |||||| |||||| | |||||
Sbjct  4972  TTGGGAAGTTGATTTCACGGAAGTAAAGCCAGGACTGTATGGGTACAAGTACCTCCTAGT  5031

Query  4198  AATGGTTGACACATTTTCGGGCTGGGTGGAAGCCTTCCCCACGAAACGGGAGACTGCCCA  4257
               | || ||||| || || |||||||| || || ||||| || || ||||| |||||| |
Sbjct  5032  GTTTGTAGACACCTTCTCTGGCTGGGTAGAGGCATTCCCGACCAAGCGGGAAACTGCCAA  5091

Query  4258  AGTGGTTGCTAAGGCATTACTAGAAGAAATTATTCCCAGATATGGGGTTCCTGAGGTTTT  4317
              || ||  | ||     |  ||||||| ||| |||| |||| |||  | ||  |||| ||
Sbjct  5092  GGTCGTGTCCAAAAAGCTGTTAGAAGACATTTTTCCGAGATTTGGAATGCCGCAGGTATT  5151

Query  4318  AGGCTCCGATAACGGCCCAGCTTTCATCAGTAACGTCCTACAAGGACTAGCCCGAGCGA-  4376
              || || |||||||| || || |||  |    | ||    ||   | | ||| ||   | 
Sbjct  5152  GGGATCTGATAACGGGCCTGCCTTCGCCTCCCAGGTAAGTCAGTCAGTGGCC-GATTTAC  5210

Query  4377  TAGGGATCAATTGGAAGTTACATTGTGAATATAATCCCCAGAGCTCAGGGCAGGTAGAGA  4436
             | |||||| ||||||||||||||||||  ||||  |||||||| ||||| |||||||| |
Sbjct  5211  TGGGGATCGATTGGAAGTTACATTGTGCTTATAGACCCCAGAGTTCAGGACAGGTAGAAA  5270

Query  4437  GAATGAATCGGACTCTAAAGGAGACCTTGTCCAAACTAGCCATCGAGACTGGC---GGGG  4493
             |||||||| | ||  | |||||||| ||| ||||| || |  | |   |||||    | |
Sbjct  5271  GAATGAATAGAACAATTAAGGAGACTTTGACCAAATTAACGCTTGCATCTGGCACTAGAG  5330

Query  4494  ACTGGGTGACCCTCTTACCCTATGCCATCTTCCGGGTCCGGAACTCACCATATGTACATG  4553
             |||||||   |||  | ||||  ||| ||| ||| | ||||||  | ||       || |
Sbjct  5331  ACTGGGTACTCCTACTCCCCTTAGCCCTCTACCGAGCCCGGAATACTCCGGGCCCCCACG  5390

Query  4554  GTTTGACACCTTTCGAAATTCTGTATGGGGCACCACCCCCCATT  4597
             |  |||| || |  |||||||||||||||||||| || ||| ||
Sbjct  5391  GACTGACTCCGTATGAAATTCTGTATGGGGCACCCCCGCCCCTT  5434


 Score = 138 bits (152),  Expect = 1e-29
 Identities = 245/351 (70%), Gaps = 10/351 (3%)
 Strand=Plus/Plus

Query  6436  TAGAGAAGTCGCTCACCTCTCTATCCGAGGTAGTACTCCAGAATAAAAGAGGACTTGATT  6495
             |||| || || || |||||  ||||||||||||| || || ||   ||||||  | || |
Sbjct  7268  TAGAAAAATCCCTGACCTCGTTATCCGAGGTAGTCCTGCAAAACCGAAGAGGGTTAGACT  7327

Query  6496  TGTTGTTCCTCCAACAAGGGGGACTGTGTGCCGCGCTGGGGGAGGAATGTTGTTTTTATG  6555
             |  | || ||  || ||||||||||||||||||| ||    || ||||| ||||| ||||
Sbjct  7328  TACTATTTCTAAAAGAAGGGGGACTGTGTGCCGCCCTAAAAGAAGAATGCTGTTTCTATG  7387

Query  6556  CTGACCATACTGGTGTGGTAAAAGAATCCATGGCAAAGGTGAGAGAAGGGTT--AGCTAA  6613
             | ||||| ||||| || |||| |||   |||||| ||| | |||||| || |  | || |
Sbjct  7388  CAGACCACACTGGCGTAGTAAGAGATAGCATGGCTAAGCTAAGAGAAAGGCTAAACCTGA  7447

Query  6614  GAGAAAACGGGAAAGGGAAGCTCAGGAGAA--CTGGTTTGAGGCTTGGTTTAACAGATCT  6671
             || ||||   |     |||  |||||| ||   ||||||||||    ||||||||| || 
Sbjct  7448  GACAAAAATTG--TTCGAA--TCAGGACAAGGGTGGTTTGAGGGACTGTTTAACAGGTCC  7503

Query  6672  CCTTGGCTCACCACCTTAGTATCTACCTTAGTGGGCCCAATTATCTTGCTTGTGCTTATT  6731
             || ||| |||| ||| |  |||| ||| |  |||||||  | ||  | ||| |  | || 
Sbjct  7504  CCATGGTTCACGACCCTGATATCCACCATTATGGGCCCTCTGATAGTACTTTTATTAATC  7563

Query  6732  CTAACCTTGGGCCCTTGCATATTAAACAAGCTT-ATTAATTTTGTAAAAGA  6781
             |||  | | || || |||||  | |||  ||||  |  | |||||||||||
Sbjct  7564  CTACTCCTCGGACCCTGCATTCTCAAC-CGCTTGGTCCAGTTTGTAAAAGA  7613


 Score = 59.9 bits (65),  Expect = 8e-06
 Identities = 100/143 (70%), Gaps = 4/143 (3%)
 Strand=Plus/Plus

Query  419   CAGTACTGGCCTTTTTCTAGCAGTGATCTGTACAACTGGAAGGCTCAAAACCCTCCTTTT  478
             ||||||||||| |||||   |  |||||| || ||||||||   | | |||||| | || 
Sbjct  1310  CAGTACTGGCCGTTTTCCTCCTCTGATCTATATAACTGGAAAAATAATAACCCTTCCTTC  1369

Query  479   TCTGAGGACCC--GAAAGGCCTAACTGACCTGTTCGAGTCTGTCATGCACACACACAGTC  536
             ||||| || ||  | ||    | |||| | |  ||||||||||| |   ||| |||   |
Sbjct  1370  TCTGAAGATCCAGGTAA--ATTGACTGCCTTAATCGAGTCTGTCCTCACCACCCACCAGC  1427

Query  537   CCACTTGGGATGATTGCCAGCAG  559
             | || ||||| || || ||||||
Sbjct  1428  CTACCTGGGACGACTGTCAGCAG  1450


 Score = 59.0 bits (64),  Expect = 8e-06
 Identities = 62/80 (78%), Gaps = 4/80 (5%)
 Strand=Plus/Plus

Query  738   TCTACCGCCAGA--CTCTTATGGCAGGTCTCCGAGCGGCGGCACGCCGCCCCACCAATTT  795
             |||| ||||||   ||||||  || ||||||| |   ||||  ||  |||| ||||||||
Sbjct  1613  TCTATCGCCAGTTGCTCTTA--GCGGGTCTCCAAAACGCGGGCCGAAGCCCTACCAATTT  1670

Query  796   GGCCAAGGTAAAAGCTATAA  815
             ||||||||||||||  ||||
Sbjct  1671  GGCCAAGGTAAAAGGAATAA  1690


>NC_007815.2 PreXMRV-1 provirus, complete genome
Length=8197

 Score = 344 bits (381),  Expect = 1e-91
 Identities = 1063/1622 (66%), Gaps = 42/1622 (3%)
 Strand=Plus/Plus

Query  1946  CAGTACCCCATGTCTGCAGAGGCGCGGAAAGGGATTGCCCCGCACATTAACCGTTTACTG  2005
             || |||||||||||   ||| ||  ||   ||||||   || |||||  |  |  |  ||
Sbjct  2783  CAATACCCCATGTCACAAGAAGCCAGGCTGGGGATTAAGCCCCACATACAGAGACTGTTG  2842

Query  2006  GAAGCTGGAATACTGAAACCTTGCCATTCTGCCTGGAACACCCCACTTCTCCCCGTTAAG  2065
             ||    |||||| ||  ||| ||||| | | ||||||| || || || || |||||||||
Sbjct  2843  GACCAGGGAATATTGGTACCCTGCCAGTATCCCTGGAATACACCCCTGCTGCCCGTTAAG  2902

Query  2066  AAACCGGGGGGAAAAGATTATAGGCCAGTCCAGGACTTGAGGGAAGTAAATAAGAGGGTT  2125
             ||||| |||   || ||||| ||||| ||||||||  |||| ||||| || ||| |||| 
Sbjct  2903  AAACCAGGGACTAATGATTACAGGCCTGTCCAGGATCTGAGAGAAGTCAACAAGCGGGTG  2962

Query  2126  GAAGACATCCATCCCACGGTCCCCAACCCTTATACCTTACTAAGTCACTTGCCCCCTTCA  2185
             || || ||||| ||||| |  ||||| ||||||| | |  |||||    | || || || 
Sbjct  2963  GAGGATATCCACCCCACCGGGCCCAATCCTTATAACCTCTTAAGTGGACTCCCTCCGTCC  3022

Query  2186  CATGTCTGGTATACTACCTTAGACCTAAAGGATGGGTTTTTTAGCATAGCCCTGGCACCC  2245
             ||    ||||| |||    | ||  |||||||||  |||||  || |    ||    |||
Sbjct  3023  CACCAGTGGTACACTGTGCTTGATTTAAAGGATGCCTTTTTCTGCCTGAGACTCCACCCC  3082

Query  2246  AGCAGCCAACACATTTTTGCTTTCGAATGGAATGATGGCAATACGGGAACCCCCGGGCAG  2305
             | ||| || |   | || || || || ||||  |||    | | ||||| | | || || 
Sbjct  3083  ACCAGTCAGCCTCTCTTCGCCTTTGAGTGGAGAGATCCAGAAATGGGAATCTCTGGACAA  3142

Query  2306  CTGACCTGGACTAGACTACCGCAAGGCTTCAAAAACTCTCCAACTCTGTTTAATGAAGCC  2365
              |||||||||| ||||| || || || |||||||||  ||| || |||||| |||| || 
Sbjct  3143  TTGACCTGGACCAGACTCCCACAGGGTTTCAAAAACAGTCCCACCCTGTTTGATGAGGCA  3202

Query  2366  CTAAATCAG-GATTTGGACTCGTTTCGCCAGAGCCATAATTCAG---TTACGCTCCTGCA  2421
             ||  | ||| ||  |||     ||   || || |||  |  |||   | |  || || ||
Sbjct  3203  CTGCA-CAGAGACCTGGCAGACTT---CCGGATCCAGCACCCAGACTTGATCCTGCTACA  3258

Query  2422  GTACGTAGATGACTTGCTTCTGGCAGCCCCCTCCGAAGCTGAATGCCGACAGGCCACTGG  2481
             ||||||||||||||| || ||||| ||  | ||||||   || |||| ||| |  ||| |
Sbjct  3259  GTACGTAGATGACTTACTGCTGGCCGCTACTTCCGAACTAGACTGCCAACAAGGTACTCG  3318

Query  2482  AGACCTCCTCCAGGAGCTGGGGCAGTTGGGCTATCGGGCCAGTGCAAAGAAGGCTCAAAT  2541
              | ||| || ||    || ||| |  | || || ||||||   || ||||| || |||||
Sbjct  3319  GGCCCTACTACAAACCCTAGGGGACCTCGGATACCGGGCCTCGGCCAAGAAAGCCCAAAT  3378

Query  2542  ATGCAGGCAAACA-GTCACCTACCTGGGGTATAAACTaaaaaaaGGAGCCAGATGGCTGA  2600
              |||  | ||||| ||||  |||||||||||    || |   | ||    ||||||||||
Sbjct  3379  CTGCCAG-AAACAGGTCAAATACCTGGGGTACCTTCTGAGGGAGGGTCAGAGATGGCTGA  3437

Query  2601  CAGAGGCCATGAAAGAGACTATTCTTAGACTTCCAGTCCCGACCTCAGCACGAGAGGTCC  2660
             | ||||| |  ||||||||| |  |  | |  || || || |   |  | ||| |  |  
Sbjct  3438  CTGAGGCTAGAAAAGAGACTGTGATGGGGCAACCCGTTCCAAAGACTCCTCGACAACTAA  3497

Query  2661  GTGAGTTTTTAGGGACGACAGGCTACTGCCGGCTGTGGATTTTGGGGTATGCTGAAATAG  2720
             | |||||  |||||||| |||||| |||||| || |||||    |||| ||| ||||| |
Sbjct  3498  GGGAGTTCCTAGGGACGGCAGGCTTCTGCCGCCTCTGGATCCCTGGGTTTGCGGAAATGG  3557

Query  2721  CAAAACCTCTGTATGAGGCAACCAAGGATAAGGTCCCT-TGGGCCTGGGGGTCAGACCAA  2779
             |    ||  | ||   |   ||||| ||   || | || |     |||||  |||| || 
Sbjct  3558  CGGCCCCCTTATACCCGCTCACCAA-GACTGGGACTCTGTTTAAGTGGGGCCCAGATCAG  3616

Query  2780  CAGAAGGCCTACGATGAACTCAAGGTCGCTCTCCTAAGAGCCCCGGCTCTGGCATTGCCA  2839
             |||| ||||||  | ||| ||||    || ||||| |  ||||| || |||| |||||||
Sbjct  3617  CAGAGGGCCTATCAAGAAATCAAACAGGCCCTCCTGACGGCCCCCGCCCTGGGATTGCCA  3676

Query  2840  GACCCCCTGAAGCCCTTCACTCTCTTTGTTGATGAGAGGAGGGGAATAGCGAAAGGGGTG  2899
             |||      ||||||||    || ||||| ||||| | |  |||    || |||||||| 
Sbjct  3677  GACTTGACCAAGCCCTTTGAACTTTTTGTCGATGAAAAGCAGGGCTACGCCAAAGGGGTC  3736

Query  2900  CTAATGCAGCGTCTGGGGCCCTGGAAACGCCCGGTTGCCTATTTATCCAAGAAGCTAGAT  2959
             |||| ||||   ||||| || |||   || || || |||||  | ||||| ||||| || 
Sbjct  3737  CTAACGCAGAAACTGGGACCTTGGCGCCGGCCTGTGGCCTACCTGTCCAAAAAGCTGGAC  3796

Query  2960  CCAGTTGCAGCAGGATGGCCCCCGTGCTTGAGGATCATTGCGGCAGTAGCCCTAATGGTG  3019
             ||||| ||||| || |||||||| |||||  ||||  | || ||  | ||| |  ||   
Sbjct  3797  CCAGTGGCAGCCGGGTGGCCCCCCTGCTTACGGATGGTAGCAGCCATTGCCGTTCTGACA  3856

Query  3020  AAGGATGCTGATAAACTCACTTTTGGGCAACATCTGAAGGTAGTAACCCCCCATGCGATC  3079
             |||||||| |  ||||| ||  | || || |   |     |  |  ||||||||||| | 
Sbjct  3857  AAGGATGCAGGCAAACTAACGATGGGACAGCCGTTAGTCATCTTGGCCCCCCATGCGGTA  3916

Query  3080  GAGGGGGTCCTGAAATATCCCCCTGGTAGGTGGATGACTAATGCCCGACTAACACATTAC  3139
             || |   |  | ||| | |||||||   | ||| |  | ||||||||  | || || || 
Sbjct  3917  GAAGCACTGGTCAAACAACCCCCTGACCGTTGGCTATCCAATGCCCGCATGACCCACTAT  3976

Query  3140  CAAGGACTCTTGCTAGATGCACCCCGGATCATCTTCGCTGAAC--CCACCGCTCTGAATC  3197
             || | | |  | || ||| ||  |||| |    ||||  || |       || || || |
Sbjct  3977  CAGGCAATGCTCCTGGATACAGACCGGGTTCAGTTCG--GACCGGTGGTGGCCCTCAACC  4034

Query  3198  CAGCCACCCTGCTGCCGACCCCGGATCTGAGAGCTCCCCTGCATGACTGCCAAGAGATCA  3257
             | ||||||||||| ||    |||||   |  ||| |||   ||||||||||  |||||| 
Sbjct  4035  CGGCCACCCTGCTCCCCCTACCGGAAAAGGAAGCCCCC---CATGACTGCCTCGAGATCT  4091

Query  3258  TGGCAGAAGTCACCCAGGTGC-GCCCCGACCTCCAGGACACCGCACTACCCA-ACAGTGA  3315
             |||| | || | | | |   | | || ||||||  |||| | || |  |||| ||  |||
Sbjct  4092  TGGCTG-AGACGCACGGAACCAGACCGGACCTCACGGAC-CAGCCCATCCCAGACGCTGA  4149

Query  3316  GTTGGTATGGTACACTGATGGAAGCAGCTTCGTTATAGATGGTGTGCGGAGGGCAGGCGC  3375
              |     |||||||| ||||||||||||||| |   ||| ||    ||||| || || ||
Sbjct  4150  TTACACTTGGTACACAGATGGAAGCAGCTTCCTACAAGAAGGACAACGGAGAGCTGGAGC  4209

Query  3376  AGCGGTG-----GTAGACCAAGGGGGAAACATCATTTGGAGTGCCTCGCTTTCCC--CGG  3428
             |||||||       ||||| |||        | || ||| | |    ||| | ||  | |
Sbjct  4210  AGCGGTGACTACTGAGACCGAGG--------TAATCTGG-GCG-AGGGCTCTGCCGGCTG  4259

Query  3429  GGACATCAGCACAGAAGGCCGAACTGATCGCGCTGGCGGAAGCGCTGGAACGGGCCGAAG  3488
             | ||||| || ||    ||||||||||| || ||  |  ||||  |  |   ||| ||||
Sbjct  4260  GAACATCCGCCCAACGAGCCGAACTGATAGCACTCACCCAAGCCTTAAAGATGGCAGAAG  4319

Query  3489  G-GAGACGAGTGACTGTCTACACCGATAGCCGCTACGCCTTTGGCACTGTCCATGTGCAT  3547
             |  ||| |  | | ||| ||||| ||||||||||| ||||| | ||| | |||||| |||
Sbjct  4320  GTAAGAAG-CTAAATGTTTACACTGATAGCCGCTATGCCTTCGCCACGGCCCATGTCCAT  4378

Query  3548  GG  3549
             ||
Sbjct  4379  GG  4380


 Score = 211 bits (233),  Expect = 2e-51
 Identities = 327/464 (70%), Gaps = 5/464 (1%)
 Strand=Plus/Plus

Query  4138  TTGGGAAGTGGATTTTACTGAGGTAAAGCCTGGGAGGTGTGGGTATAAGTACTTGCTAGT  4197
             ||||||||| ||||| || || |||||||| ||   || |||||| |||||| | |||||
Sbjct  4972  TTGGGAAGTTGATTTCACGGAAGTAAAGCCAGGACTGTATGGGTACAAGTACCTCCTAGT  5031

Query  4198  AATGGTTGACACATTTTCGGGCTGGGTGGAAGCCTTCCCCACGAAACGGGAGACTGCCCA  4257
               | || ||||| || || |||||||| || || ||||| || || ||||| |||||| |
Sbjct  5032  GTTTGTAGACACCTTCTCTGGCTGGGTAGAGGCATTCCCGACCAAGCGGGAAACTGCCAA  5091

Query  4258  AGTGGTTGCTAAGGCATTACTAGAAGAAATTATTCCCAGATATGGGGTTCCTGAGGTTTT  4317
              || ||  | ||     |  ||||||| ||| |||| |||| |||  | ||  |||| ||
Sbjct  5092  GGTCGTGTCCAAAAAGCTGTTAGAAGACATTTTTCCGAGATTTGGAATGCCGCAGGTATT  5151

Query  4318  AGGCTCCGATAACGGCCCAGCTTTCATCAGTAACGTCCTACAAGGACTAGCCCGAGCGA-  4376
              || || |||||||| || || |||  |    | ||    ||   | | ||| ||   | 
Sbjct  5152  GGGATCTGATAACGGGCCTGCCTTCGCCTCCCAGGTAAGTCAGTCAGTGGCC-GATTTAC  5210

Query  4377  TAGGGATCAATTGGAAGTTACATTGTGAATATAATCCCCAGAGCTCAGGGCAGGTAGAGA  4436
             | |||||| ||||||||||||||||||  ||||  |||||||| ||||| |||||||| |
Sbjct  5211  TGGGGATCGATTGGAAGTTACATTGTGCTTATAGACCCCAGAGTTCAGGACAGGTAGAAA  5270

Query  4437  GAATGAATCGGACTCTAAAGGAGACCTTGTCCAAACTAGCCATCGAGACTGGC---GGGG  4493
             |||||||| | ||  | |||||||| ||| ||||| || |  | |   |||||    | |
Sbjct  5271  GAATGAATAGAACAATTAAGGAGACTTTGACCAAATTAACGCTTGCATCTGGCACTAGAG  5330

Query  4494  ACTGGGTGACCCTCTTACCCTATGCCATCTTCCGGGTCCGGAACTCACCATATGTACATG  4553
             |||||||   |||  | ||||  ||| ||| ||| | ||||||  | ||       || |
Sbjct  5331  ACTGGGTACTCCTACTCCCCTTAGCCCTCTACCGAGCCCGGAATACTCCGGGCCCCCACG  5390

Query  4554  GTTTGACACCTTTCGAAATTCTGTATGGGGCACCACCCCCCATT  4597
             |  |||| || |  |||||||||||||||||||| || ||| ||
Sbjct  5391  GACTGACTCCGTATGAAATTCTGTATGGGGCACCCCCGCCCCTT  5434


 Score = 138 bits (152),  Expect = 1e-29
 Identities = 245/351 (70%), Gaps = 10/351 (3%)
 Strand=Plus/Plus

Query  6436  TAGAGAAGTCGCTCACCTCTCTATCCGAGGTAGTACTCCAGAATAAAAGAGGACTTGATT  6495
             |||| || || || |||||  ||||||||||||| || || ||   ||||||  | || |
Sbjct  7268  TAGAAAAATCCCTGACCTCGTTATCCGAGGTAGTCCTGCAAAACCGAAGAGGGTTAGACT  7327

Query  6496  TGTTGTTCCTCCAACAAGGGGGACTGTGTGCCGCGCTGGGGGAGGAATGTTGTTTTTATG  6555
             |  | || ||  || ||||||||||||||||||| ||    || ||||| ||||| ||||
Sbjct  7328  TACTATTTCTAAAAGAAGGGGGACTGTGTGCCGCCCTAAAAGAAGAATGCTGTTTCTATG  7387

Query  6556  CTGACCATACTGGTGTGGTAAAAGAATCCATGGCAAAGGTGAGAGAAGGGTT--AGCTAA  6613
             | ||||| ||||| || |||| |||   |||||| ||| | |||||| || |  | || |
Sbjct  7388  CAGACCACACTGGCGTAGTAAGAGATAGCATGGCTAAGCTAAGAGAAAGGCTAAACCTGA  7447

Query  6614  GAGAAAACGGGAAAGGGAAGCTCAGGAGAA--CTGGTTTGAGGCTTGGTTTAACAGATCT  6671
             || ||||   |     |||  |||||| ||   ||||||||||    ||||||||| || 
Sbjct  7448  GACAAAAATTG--TTCGAA--TCAGGACAAGGGTGGTTTGAGGGACTGTTTAACAGGTCC  7503

Query  6672  CCTTGGCTCACCACCTTAGTATCTACCTTAGTGGGCCCAATTATCTTGCTTGTGCTTATT  6731
             || ||| |||| ||| |  |||| ||| |  |||||||  | ||  | ||| |  | || 
Sbjct  7504  CCATGGTTCACGACCCTGATATCCACCATTATGGGCCCTCTGATAGTACTTTTATTAATC  7563

Query  6732  CTAACCTTGGGCCCTTGCATATTAAACAAGCTT-ATTAATTTTGTAAAAGA  6781
             |||  | | || || |||||  | |||  ||||  |  | |||||||||||
Sbjct  7564  CTACTCCTCGGACCCTGCATTCTCAAC-CGCTTGGTCCAGTTTGTAAAAGA  7613


 Score = 59.9 bits (65),  Expect = 8e-06
 Identities = 100/143 (70%), Gaps = 4/143 (3%)
 Strand=Plus/Plus

Query  419   CAGTACTGGCCTTTTTCTAGCAGTGATCTGTACAACTGGAAGGCTCAAAACCCTCCTTTT  478
             ||||||||||| |||||   |  |||||| || ||||||||   | | |||||| | || 
Sbjct  1310  CAGTACTGGCCGTTTTCCTCCTCTGATCTATATAACTGGAAAAATAATAACCCTTCCTTC  1369

Query  479   TCTGAGGACCC--GAAAGGCCTAACTGACCTGTTCGAGTCTGTCATGCACACACACAGTC  536
             ||||| || ||  | ||    | |||| | |  ||||||||||| |   ||| |||   |
Sbjct  1370  TCTGAAGATCCAGGTAA--ATTGACTGCCTTAATCGAGTCTGTCCTCACCACCCACCAGC  1427

Query  537   CCACTTGGGATGATTGCCAGCAG  559
             | || ||||| || || ||||||
Sbjct  1428  CTACCTGGGACGACTGTCAGCAG  1450


 Score = 59.0 bits (64),  Expect = 8e-06
 Identities = 62/80 (78%), Gaps = 4/80 (5%)
 Strand=Plus/Plus

Query  738   TCTACCGCCAGA--CTCTTATGGCAGGTCTCCGAGCGGCGGCACGCCGCCCCACCAATTT  795
             |||| ||||||   ||||||  || ||||||| |   ||||  ||  |||| ||||||||
Sbjct  1613  TCTATCGCCAGTTGCTCTTA--GCGGGTCTCCAAAACGCGGGCCGAAGCCCTACCAATTT  1670

Query  796   GGCCAAGGTAAAAGCTATAA  815
             ||||||||||||||  ||||
Sbjct  1671  GGCCAAGGTAAAAGGAATAA  1690


>FR871849.1 PreXMRV-1 complete proviral genome
Length=8197

 Score = 344 bits (381),  Expect = 1e-91
 Identities = 1063/1622 (66%), Gaps = 42/1622 (3%)
 Strand=Plus/Plus

Query  1946  CAGTACCCCATGTCTGCAGAGGCGCGGAAAGGGATTGCCCCGCACATTAACCGTTTACTG  2005
             || |||||||||||   ||| ||  ||   ||||||   || |||||  |  |  |  ||
Sbjct  2783  CAATACCCCATGTCACAAGAAGCCAGGCTGGGGATTAAGCCCCACATACAGAGACTGTTG  2842

Query  2006  GAAGCTGGAATACTGAAACCTTGCCATTCTGCCTGGAACACCCCACTTCTCCCCGTTAAG  2065
             ||    |||||| ||  ||| ||||| | | ||||||| || || || || |||||||||
Sbjct  2843  GACCAGGGAATATTGGTACCCTGCCAGTATCCCTGGAATACACCCCTGCTGCCCGTTAAG  2902

Query  2066  AAACCGGGGGGAAAAGATTATAGGCCAGTCCAGGACTTGAGGGAAGTAAATAAGAGGGTT  2125
             ||||| |||   || ||||| ||||| ||||||||  |||| ||||| || ||| |||| 
Sbjct  2903  AAACCAGGGACTAATGATTACAGGCCTGTCCAGGATCTGAGAGAAGTCAACAAGCGGGTG  2962

Query  2126  GAAGACATCCATCCCACGGTCCCCAACCCTTATACCTTACTAAGTCACTTGCCCCCTTCA  2185
             || || ||||| ||||| |  ||||| ||||||| | |  |||||    | || || || 
Sbjct  2963  GAGGATATCCACCCCACCGGGCCCAATCCTTATAACCTCTTAAGTGGACTCCCTCCGTCC  3022

Query  2186  CATGTCTGGTATACTACCTTAGACCTAAAGGATGGGTTTTTTAGCATAGCCCTGGCACCC  2245
             ||    ||||| |||    | ||  |||||||||  |||||  || |    ||    |||
Sbjct  3023  CACCAGTGGTACACTGTGCTTGATTTAAAGGATGCCTTTTTCTGCCTGAGACTCCACCCC  3082

Query  2246  AGCAGCCAACACATTTTTGCTTTCGAATGGAATGATGGCAATACGGGAACCCCCGGGCAG  2305
             | ||| || |   | || || || || ||||  |||    | | ||||| | | || || 
Sbjct  3083  ACCAGTCAGCCTCTCTTCGCCTTTGAGTGGAGAGATCCAGAAATGGGAATCTCTGGACAA  3142

Query  2306  CTGACCTGGACTAGACTACCGCAAGGCTTCAAAAACTCTCCAACTCTGTTTAATGAAGCC  2365
              |||||||||| ||||| || || || |||||||||  ||| || |||||| |||| || 
Sbjct  3143  TTGACCTGGACCAGACTCCCACAGGGTTTCAAAAACAGTCCCACCCTGTTTGATGAGGCA  3202

Query  2366  CTAAATCAG-GATTTGGACTCGTTTCGCCAGAGCCATAATTCAG---TTACGCTCCTGCA  2421
             ||  | ||| ||  |||     ||   || || |||  |  |||   | |  || || ||
Sbjct  3203  CTGCA-CAGAGACCTGGCAGACTT---CCGGATCCAGCACCCAGACTTGATCCTGCTACA  3258

Query  2422  GTACGTAGATGACTTGCTTCTGGCAGCCCCCTCCGAAGCTGAATGCCGACAGGCCACTGG  2481
             ||||||||||||||| || ||||| ||  | ||||||   || |||| ||| |  ||| |
Sbjct  3259  GTACGTAGATGACTTACTGCTGGCCGCTACTTCCGAACTAGACTGCCAACAAGGTACTCG  3318

Query  2482  AGACCTCCTCCAGGAGCTGGGGCAGTTGGGCTATCGGGCCAGTGCAAAGAAGGCTCAAAT  2541
              | ||| || ||    || ||| |  | || || ||||||   || ||||| || |||||
Sbjct  3319  GGCCCTACTACAAACCCTAGGGGACCTCGGATACCGGGCCTCGGCCAAGAAAGCCCAAAT  3378

Query  2542  ATGCAGGCAAACA-GTCACCTACCTGGGGTATAAACTaaaaaaaGGAGCCAGATGGCTGA  2600
              |||  | ||||| ||||  |||||||||||    || |   | ||    ||||||||||
Sbjct  3379  CTGCCAG-AAACAGGTCAAATACCTGGGGTACCTTCTGAGGGAGGGTCAGAGATGGCTGA  3437

Query  2601  CAGAGGCCATGAAAGAGACTATTCTTAGACTTCCAGTCCCGACCTCAGCACGAGAGGTCC  2660
             | ||||| |  ||||||||| |  |  | |  || || || |   |  | ||| |  |  
Sbjct  3438  CTGAGGCTAGAAAAGAGACTGTGATGGGGCAACCCGTTCCAAAGACTCCTCGACAACTAA  3497

Query  2661  GTGAGTTTTTAGGGACGACAGGCTACTGCCGGCTGTGGATTTTGGGGTATGCTGAAATAG  2720
             | |||||  |||||||| |||||| |||||| || |||||    |||| ||| ||||| |
Sbjct  3498  GGGAGTTCCTAGGGACGGCAGGCTTCTGCCGCCTCTGGATCCCTGGGTTTGCGGAAATGG  3557

Query  2721  CAAAACCTCTGTATGAGGCAACCAAGGATAAGGTCCCT-TGGGCCTGGGGGTCAGACCAA  2779
             |    ||  | ||   |   ||||| ||   || | || |     |||||  |||| || 
Sbjct  3558  CGGCCCCCTTATACCCGCTCACCAA-GACTGGGACTCTGTTTAAGTGGGGCCCAGATCAG  3616

Query  2780  CAGAAGGCCTACGATGAACTCAAGGTCGCTCTCCTAAGAGCCCCGGCTCTGGCATTGCCA  2839
             |||| ||||||  | ||| ||||    || ||||| |  ||||| || |||| |||||||
Sbjct  3617  CAGAGGGCCTATCAAGAAATCAAACAGGCCCTCCTGACGGCCCCCGCCCTGGGATTGCCA  3676

Query  2840  GACCCCCTGAAGCCCTTCACTCTCTTTGTTGATGAGAGGAGGGGAATAGCGAAAGGGGTG  2899
             |||      ||||||||    || ||||| ||||| | |  |||    || |||||||| 
Sbjct  3677  GACTTGACCAAGCCCTTTGAACTTTTTGTCGATGAAAAGCAGGGCTACGCCAAAGGGGTC  3736

Query  2900  CTAATGCAGCGTCTGGGGCCCTGGAAACGCCCGGTTGCCTATTTATCCAAGAAGCTAGAT  2959
             |||| ||||   ||||| || |||   || || || |||||  | ||||| ||||| || 
Sbjct  3737  CTAACGCAGAAACTGGGACCTTGGCGCCGGCCTGTGGCCTACCTGTCCAAAAAGCTGGAC  3796

Query  2960  CCAGTTGCAGCAGGATGGCCCCCGTGCTTGAGGATCATTGCGGCAGTAGCCCTAATGGTG  3019
             ||||| ||||| || |||||||| |||||  ||||  | || ||  | ||| |  ||   
Sbjct  3797  CCAGTGGCAGCCGGGTGGCCCCCCTGCTTACGGATGGTAGCAGCCATTGCCGTTCTGACA  3856

Query  3020  AAGGATGCTGATAAACTCACTTTTGGGCAACATCTGAAGGTAGTAACCCCCCATGCGATC  3079
             |||||||| |  ||||| ||  | || || |   |     |  |  ||||||||||| | 
Sbjct  3857  AAGGATGCAGGCAAACTAACGATGGGACAGCCGTTAGTCATCTTGGCCCCCCATGCGGTA  3916

Query  3080  GAGGGGGTCCTGAAATATCCCCCTGGTAGGTGGATGACTAATGCCCGACTAACACATTAC  3139
             || |   |  | ||| | |||||||   | ||| |  | ||||||||  | || || || 
Sbjct  3917  GAAGCACTGGTCAAACAACCCCCTGACCGTTGGCTATCCAATGCCCGCATGACCCACTAT  3976

Query  3140  CAAGGACTCTTGCTAGATGCACCCCGGATCATCTTCGCTGAAC--CCACCGCTCTGAATC  3197
             || | | |  | || ||| ||  |||| |    ||||  || |       || || || |
Sbjct  3977  CAGGCAATGCTCCTGGATACAGACCGGGTTCAGTTCG--GACCGGTGGTGGCCCTCAACC  4034

Query  3198  CAGCCACCCTGCTGCCGACCCCGGATCTGAGAGCTCCCCTGCATGACTGCCAAGAGATCA  3257
             | ||||||||||| ||    |||||   |  ||| |||   ||||||||||  |||||| 
Sbjct  4035  CGGCCACCCTGCTCCCCCTACCGGAAAAGGAAGCCCCC---CATGACTGCCTCGAGATCT  4091

Query  3258  TGGCAGAAGTCACCCAGGTGC-GCCCCGACCTCCAGGACACCGCACTACCCA-ACAGTGA  3315
             |||| | || | | | |   | | || ||||||  |||| | || |  |||| ||  |||
Sbjct  4092  TGGCTG-AGACGCACGGAACCAGACCGGACCTCACGGAC-CAGCCCATCCCAGACGCTGA  4149

Query  3316  GTTGGTATGGTACACTGATGGAAGCAGCTTCGTTATAGATGGTGTGCGGAGGGCAGGCGC  3375
              |     |||||||| ||||||||||||||| |   ||| ||    ||||| || || ||
Sbjct  4150  TTACACTTGGTACACAGATGGAAGCAGCTTCCTACAAGAAGGACAACGGAGAGCTGGAGC  4209

Query  3376  AGCGGTG-----GTAGACCAAGGGGGAAACATCATTTGGAGTGCCTCGCTTTCCC--CGG  3428
             |||||||       ||||| |||        | || ||| | |    ||| | ||  | |
Sbjct  4210  AGCGGTGACTACTGAGACCGAGG--------TAATCTGG-GCG-AGGGCTCTGCCGGCTG  4259

Query  3429  GGACATCAGCACAGAAGGCCGAACTGATCGCGCTGGCGGAAGCGCTGGAACGGGCCGAAG  3488
             | ||||| || ||    ||||||||||| || ||  |  ||||  |  |   ||| ||||
Sbjct  4260  GAACATCCGCCCAACGAGCCGAACTGATAGCACTCACCCAAGCCTTAAAGATGGCAGAAG  4319

Query  3489  G-GAGACGAGTGACTGTCTACACCGATAGCCGCTACGCCTTTGGCACTGTCCATGTGCAT  3547
             |  ||| |  | | ||| ||||| ||||||||||| ||||| | ||| | |||||| |||
Sbjct  4320  GTAAGAAG-CTAAATGTTTACACTGATAGCCGCTATGCCTTCGCCACGGCCCATGTCCAT  4378

Query  3548  GG  3549
             ||
Sbjct  4379  GG  4380


 Score = 211 bits (233),  Expect = 2e-51
 Identities = 327/464 (70%), Gaps = 5/464 (1%)
 Strand=Plus/Plus

Query  4138  TTGGGAAGTGGATTTTACTGAGGTAAAGCCTGGGAGGTGTGGGTATAAGTACTTGCTAGT  4197
             ||||||||| ||||| || || |||||||| ||   || |||||| |||||| | |||||
Sbjct  4972  TTGGGAAGTTGATTTCACGGAAGTAAAGCCAGGACTGTATGGGTACAAGTACCTCCTAGT  5031

Query  4198  AATGGTTGACACATTTTCGGGCTGGGTGGAAGCCTTCCCCACGAAACGGGAGACTGCCCA  4257
               | || ||||| || || |||||||| || || ||||| || || ||||| |||||| |
Sbjct  5032  GTTTGTAGACACCTTCTCTGGCTGGGTAGAGGCATTCCCGACCAAGCGGGAAACTGCCAA  5091

Query  4258  AGTGGTTGCTAAGGCATTACTAGAAGAAATTATTCCCAGATATGGGGTTCCTGAGGTTTT  4317
              || ||  | ||     |  ||||||| ||| |||| |||| |||  | ||  |||| ||
Sbjct  5092  GGTCGTGTCCAAAAAGCTGTTAGAAGACATTTTTCCGAGATTTGGAATGCCGCAGGTATT  5151

Query  4318  AGGCTCCGATAACGGCCCAGCTTTCATCAGTAACGTCCTACAAGGACTAGCCCGAGCGA-  4376
              || || |||||||| || || |||  |    | ||    ||   | | ||| ||   | 
Sbjct  5152  GGGATCTGATAACGGGCCTGCCTTCGCCTCCCAGGTAAGTCAGTCAGTGGCC-GATTTAC  5210

Query  4377  TAGGGATCAATTGGAAGTTACATTGTGAATATAATCCCCAGAGCTCAGGGCAGGTAGAGA  4436
             | |||||| ||||||||||||||||||  ||||  |||||||| ||||| |||||||| |
Sbjct  5211  TGGGGATCGATTGGAAGTTACATTGTGCTTATAGACCCCAGAGTTCAGGACAGGTAGAAA  5270

Query  4437  GAATGAATCGGACTCTAAAGGAGACCTTGTCCAAACTAGCCATCGAGACTGGC---GGGG  4493
             |||||||| | ||  | |||||||| ||| ||||| || |  | |   |||||    | |
Sbjct  5271  GAATGAATAGAACAATTAAGGAGACTTTGACCAAATTAACGCTTGCATCTGGCACTAGAG  5330

Query  4494  ACTGGGTGACCCTCTTACCCTATGCCATCTTCCGGGTCCGGAACTCACCATATGTACATG  4553
             |||||||   |||  | ||||  ||| ||| ||| | ||||||  | ||       || |
Sbjct  5331  ACTGGGTACTCCTACTCCCCTTAGCCCTCTACCGAGCCCGGAATACTCCGGGCCCCCACG  5390

Query  4554  GTTTGACACCTTTCGAAATTCTGTATGGGGCACCACCCCCCATT  4597
             |  |||| || |  |||||||||||||||||||| || ||| ||
Sbjct  5391  GACTGACTCCGTATGAAATTCTGTATGGGGCACCCCCGCCCCTT  5434


 Score = 138 bits (152),  Expect = 1e-29
 Identities = 245/351 (70%), Gaps = 10/351 (3%)
 Strand=Plus/Plus

Query  6436  TAGAGAAGTCGCTCACCTCTCTATCCGAGGTAGTACTCCAGAATAAAAGAGGACTTGATT  6495
             |||| || || || |||||  ||||||||||||| || || ||   ||||||  | || |
Sbjct  7268  TAGAAAAATCCCTGACCTCGTTATCCGAGGTAGTCCTGCAAAACCGAAGAGGGTTAGACT  7327

Query  6496  TGTTGTTCCTCCAACAAGGGGGACTGTGTGCCGCGCTGGGGGAGGAATGTTGTTTTTATG  6555
             |  | || ||  || ||||||||||||||||||| ||    || ||||| ||||| ||||
Sbjct  7328  TACTATTTCTAAAAGAAGGGGGACTGTGTGCCGCCCTAAAAGAAGAATGCTGTTTCTATG  7387

Query  6556  CTGACCATACTGGTGTGGTAAAAGAATCCATGGCAAAGGTGAGAGAAGGGTT--AGCTAA  6613
             | ||||| ||||| || |||| |||   |||||| ||| | |||||| || |  | || |
Sbjct  7388  CAGACCACACTGGCGTAGTAAGAGATAGCATGGCTAAGCTAAGAGAAAGGCTAAACCTGA  7447

Query  6614  GAGAAAACGGGAAAGGGAAGCTCAGGAGAA--CTGGTTTGAGGCTTGGTTTAACAGATCT  6671
             || ||||   |     |||  |||||| ||   ||||||||||    ||||||||| || 
Sbjct  7448  GACAAAAATTG--TTCGAA--TCAGGACAAGGGTGGTTTGAGGGACTGTTTAACAGGTCC  7503

Query  6672  CCTTGGCTCACCACCTTAGTATCTACCTTAGTGGGCCCAATTATCTTGCTTGTGCTTATT  6731
             || ||| |||| ||| |  |||| ||| |  |||||||  | ||  | ||| |  | || 
Sbjct  7504  CCATGGTTCACGACCCTGATATCCACCATTATGGGCCCTCTGATAGTACTTTTATTAATC  7563

Query  6732  CTAACCTTGGGCCCTTGCATATTAAACAAGCTT-ATTAATTTTGTAAAAGA  6781
             |||  | | || || |||||  | |||  ||||  |  | |||||||||||
Sbjct  7564  CTACTCCTCGGACCCTGCATTCTCAAC-CGCTTGGTCCAGTTTGTAAAAGA  7613


 Score = 59.9 bits (65),  Expect = 8e-06
 Identities = 100/143 (70%), Gaps = 4/143 (3%)
 Strand=Plus/Plus

Query  419   CAGTACTGGCCTTTTTCTAGCAGTGATCTGTACAACTGGAAGGCTCAAAACCCTCCTTTT  478
             ||||||||||| |||||   |  |||||| || ||||||||   | | |||||| | || 
Sbjct  1310  CAGTACTGGCCGTTTTCCTCCTCTGATCTATATAACTGGAAAAATAATAACCCTTCCTTC  1369

Query  479   TCTGAGGACCC--GAAAGGCCTAACTGACCTGTTCGAGTCTGTCATGCACACACACAGTC  536
             ||||| || ||  | ||    | |||| | |  ||||||||||| |   ||| |||   |
Sbjct  1370  TCTGAAGATCCAGGTAA--ATTGACTGCCTTAATCGAGTCTGTCCTCACCACCCACCAGC  1427

Query  537   CCACTTGGGATGATTGCCAGCAG  559
             | || ||||| || || ||||||
Sbjct  1428  CTACCTGGGACGACTGTCAGCAG  1450


 Score = 59.0 bits (64),  Expect = 8e-06
 Identities = 62/80 (78%), Gaps = 4/80 (5%)
 Strand=Plus/Plus

Query  738   TCTACCGCCAGA--CTCTTATGGCAGGTCTCCGAGCGGCGGCACGCCGCCCCACCAATTT  795
             |||| ||||||   ||||||  || ||||||| |   ||||  ||  |||| ||||||||
Sbjct  1613  TCTATCGCCAGTTGCTCTTA--GCGGGTCTCCAAAACGCGGGCCGAAGCCCTACCAATTT  1670

Query  796   GGCCAAGGTAAAAGCTATAA  815
             ||||||||||||||  ||||
Sbjct  1671  GGCCAAGGTAAAAGGAATAA  1690


>NC_001501.1 Moloney murine leukemia virus, complete genome
Length=8332

 Score = 339 bits (375),  Expect = 6e-90
 Identities = 696/1023 (68%), Gaps = 14/1023 (1%)
 Strand=Plus/Plus

Query  2012  GGAATACTGAAACCTTGCCATTCTGCCTGGAACACCCCACTTCTCCCCGTTAAGAAACCG  2071
             |||||||||  ||| ||||| ||  |||||||||| || || || |||||||||||||| 
Sbjct  2586  GGAATACTGGTACCCTGCCAGTCCCCCTGGAACACGCCCCTGCTACCCGTTAAGAAACCA  2645

Query  2072  GGGGGAAAAGATTATAGGCCAGTCCAGGACTTGAGGGAAGTAAATAAGAGGGTTGAAGAC  2131
             |||   || ||||||||||| ||||||||  |||| ||||| || ||| |||| ||||||
Sbjct  2646  GGGACTAATGATTATAGGCCTGTCCAGGATCTGAGAGAAGTCAACAAGCGGGTGGAAGAC  2705

Query  2132  ATCCATCCCACGGTCCCCAACCCTTATACCTTACTAAGTCACTTGCCCCCTTCACATGTC  2191
             ||||| ||||| || ||||||||||| | | |  | ||     | || || || ||    
Sbjct  2706  ATCCACCCCACCGTGCCCAACCCTTACAACCTCTTGAGCGGGCTCCCACCGTCCCACCAG  2765

Query  2192  TGGTATACTACCTTAGACCTAAAGGATGGGTTTTTTAGCATAGCCCTGGCACCCAGCAGC  2251
             ||||| |||    | ||  |||||||||  |||||  || |    ||    |||| ||| 
Sbjct  2766  TGGTACACTGTGCTTGATTTAAAGGATGCCTTTTTCTGCCTGAGACTCCACCCCACCAGT  2825

Query  2252  CAACACATTTTTGCTTTCGAATGGAATGATGGCAATACGGGAACCCCCGGGCAGCTGACC  2311
             || |   | || || || || ||||  |||    | | ||||| | | || ||  |||||
Sbjct  2826  CAGCCTCTCTTCGCCTTTGAGTGGAGAGATCCAGAGATGGGAATCTCAGGACAATTGACC  2885

Query  2312  TGGACTAGACTACCGCAAGGCTTCAAAAACTCTCCAACTCTGTTTAATGAAGCCCTAAAT  2371
             ||||| ||||| || || || |||||||||  ||| || |||||| |||| || ||  | 
Sbjct  2886  TGGACCAGACTCCCACAGGGTTTCAAAAACAGTCCCACCCTGTTTGATGAGGCACTGCA-  2944

Query  2372  CAG-GATTTGGACTCGTTTCGCCAGAGCCATAATTCAG---TTACGCTCCTGCAGTACGT  2427
             ||| ||  | |     ||   || || |||  |  |||   | |  || || ||||||||
Sbjct  2945  CAGAGACCTAGCAGACTT---CCGGATCCAGCACCCAGACTTGATCCTGCTACAGTACGT  3001

Query  2428  AGATGACTTGCTTCTGGCAGCCCCCTCCGAAGCT-GAATGCCGACAGGCCACTGGAGACC  2486
              |||||||| || ||||| ||| | || | |||| || |||| ||| |  ||| | | ||
Sbjct  3002  GGATGACTTACTGCTGGCCGCCACTTCTG-AGCTAGACTGCCAACAAGGTACTCGGGCCC  3060

Query  2487  TCCTCCAGGAGCTGGGGCAGTTGGGCTATCGGGCCAGTGCAAAGAAGGCTCAAATATGCA  2546
             |  | ||    || ||| |  | || |||||||||   || ||||| || ||||| ||| 
Sbjct  3061  TGTTACAAACCCTAGGGAACCTCGGGTATCGGGCCTCGGCCAAGAAAGCCCAAATTTGCC  3120

Query  2547  GGCAAACA-GTCACCTACCTGGGGTATAAACTaaaaaaaGGAGCCAGATGGCTGACAGAG  2605
              | ||||| ||||  || |||||||||   |||||| | ||    ||||||||||| |||
Sbjct  3121  AG-AAACAGGTCAAGTATCTGGGGTATCTTCTAAAAGAGGGTCAGAGATGGCTGACTGAG  3179

Query  2606  GCCATGAAAGAGACTATTCTTAGACTTCCAGTCCCGACCTCAGCACGAGAGGTCCGTGAG  2665
             ||||  ||||||||| |  |  | |  ||    ||||   |  | ||| |  |  | |||
Sbjct  3180  GCCAGAAAAGAGACTGTGATGGGGCAGCCTACTCCGAAGACCCCTCGACAACTAAGGGAG  3239

Query  2666  TTTTTAGGGACGACAGGCTACTGCCGGCTGTGGATTTTGGGGTATGCTGAAATAGCAAAA  2725
             ||  |||||||| |||||| ||| || || |||||    |||| ||| ||||| |||   
Sbjct  3240  TTCCTAGGGACGGCAGGCTTCTGTCGCCTCTGGATCCCTGGGTTTGCAGAAATGGCAGCC  3299

Query  2726  CCTCTGTATGAGGCAACCAAGGATAAGGTCCCT-TGGGCCTGGGGGTCAGACCAACAGAA  2784
             ||  ||||       |||||  |   || | || |     |||||  |||||||||| ||
Sbjct  3300  CCCTTGTACCCTCTCACCAA-AACGGGGACTCTGTTTAATTGGGGCCCAGACCAACAAAA  3358

Query  2785  GGCCTACGATGAACTCAAGGTCGCTCTCCTAAGAGCCCCGGCTCTGGCATTGCCAGACCC  2844
             ||||||  | ||| |||||   ||||| ||||  ||||| || ||||  ||||||||   
Sbjct  3359  GGCCTATCAAGAAATCAAGCAAGCTCTTCTAACTGCCCCAGCCCTGGGGTTGCCAGATTT  3418

Query  2845  CCTGAAGCCCTTCACTCTCTTTGTTGATGAGAGGAGGGGAATAGCGAAAGGGGTGCTAAT  2904
                 ||||||||    |||||||| || |||| |  |||    || ||||| || |||| 
Sbjct  3419  GACTAAGCCCTTTGAACTCTTTGTCGACGAGAAGCAGGGCTACGCCAAAGGTGTCCTAAC  3478

Query  2905  GCAGCGTCTGGGGCCCTGGAAACGCCCGGTTGCCTATTTATCCAAGAAGCTAGATCCAGT  2964
             |||    ||||| || |||   || ||||| |||||  | ||||| |||||||| |||||
Sbjct  3479  GCAAAAACTGGGACCTTGGCGTCGGCCGGTGGCCTACCTGTCCAAAAAGCTAGACCCAGT  3538

Query  2965  TGCAGCAGGATGGCCCCCGTGCTTGAGGATCATTGCGGCAGTAGCCCTAATGGTGAAGGA  3024
              ||||| || |||||||| ||| |  ||||  | || ||  | ||| || ||   |||||
Sbjct  3539  AGCAGCTGGGTGGCCCCCTTGCCTACGGATGGTAGCAGCCATTGCCGTACTGACAAAGGA  3598

Query  3025  TGC  3027
             |||
Sbjct  3599  TGC  3601


 Score = 143 bits (158),  Expect = 3e-31
 Identities = 312/464 (67%), Gaps = 5/464 (1%)
 Strand=Plus/Plus

Query  4138  TTGGGAAGTGGATTTTACTGAGGTAAAGCCTGGGAGGTGTGGGTATAAGTACTTGCTAGT  4197
             ||||||  | ||||| || ||| ||||||| ||   || ||| ||||| ||  | |||||
Sbjct  4709  TTGGGAGATCGATTTCACCGAGATAAAGCCCGGATTGTATGGCTATAAATATCTTCTAGT  4768

Query  4198  AATGGTTGACACATTTTCGGGCTGGGTGGAAGCCTTCCCCACGAAACGGGAGACTGCCCA  4257
               |  | || || ||||| |||||| | ||||||||||| || ||    || || ||| |
Sbjct  4769  TTTTATAGATACCTTTTCTGGCTGGATAGAAGCCTTCCCAACCAAGAAAGAAACCGCCAA  4828

Query  4258  AGTGGTTGCTAAGGCATTACTAGAAGAAATTATTCCCAGATATGGGGTTCCTGAGGTTTT  4317
              || ||  | |||    ||||||| || ||  | ||||| |  ||  | ||| |||| ||
Sbjct  4829  GGTCGTAACCAAGAAGCTACTAGAGGAGATCTTCCCCAGGTTCGGCATGCCTCAGGTATT  4888

Query  4318  AGGCTCCGATAACGGCCCAGCTTTCATCAGTAACGTCCTACAAGGACTAGCCCGAGC-GA  4376
              ||  | || || || || || ||| ||   || ||    ||   | | | |||| | | 
Sbjct  4889  GGGAACTGACAATGGGCCTGCCTTCGTCTCCAAGGTGAGTCAGACAGT-GGCCGATCTGT  4947

Query  4377  TAGGGATCAATTGGAAGTTACATTGTGAATATAATCCCCAGAGCTCAGGGCAGGTAGAGA  4436
             | |||||  ||||||| |||||||||| ||| |  ||||| |||||||| |||||||| |
Sbjct  4948  TGGGGATTGATTGGAAATTACATTGTGCATACAGACCCCAAAGCTCAGGCCAGGTAGAAA  5007

Query  4437  GAATGAATCGGACTCTAAAGGAGACCTTGTCCAAACTAGCCATCGAGACTGGC---GGGG  4493
             |||||||| | ||  | |||||||| ||  | ||| || |  | |  ||||||    | |
Sbjct  5008  GAATGAATAGAACCATCAAGGAGACTTTAACTAAATTAACGCTTGCAACTGGCTCTAGAG  5067

Query  4494  ACTGGGTGACCCTCTTACCCTATGCCATCTTCCGGGTCCGGAACTCACCATATGTACATG  4553
             ||||||||  |||  | ||||  ||| | | ||| | ||| ||| | ||       ||||
Sbjct  5068  ACTGGGTGCTCCTACTCCCCTTAGCCCTGTACCGAGCCCGCAACACGCCGGGCCCCCATG  5127

Query  4554  GTTTGACACCTTTCGAAATTCTGTATGGGGCACCACCCCCCATT  4597
             |  | || || |  || ||  | ||||||||||| || ||| ||
Sbjct  5128  GCCTCACCCCATATGAGATCTTATATGGGGCACCCCCGCCCCTT  5171


 Score = 126 bits (139),  Expect = 7e-26
 Identities = 198/278 (71%), Gaps = 8/278 (3%)
 Strand=Plus/Plus

Query  6436  TAGAGAAGTCGCTCACCTCTCTATCCGAGGTAGTACTCCAGAATAAAAGAGGACTTGATT  6495
             |||| ||||| ||||| || || || || || || || ||||||  ||| || || || |
Sbjct  7089  TAGAAAAGTCTCTCACTTCCCTGTCTGAAGTTGTCCTACAGAATCGAAGGGGCCTAGACT  7148

Query  6496  TGTTGTTCCTCCAACAAGGGGGACTGTGTGCCGCGCTGGGGGAGGAATGTTGTTTTTATG  6555
             |||| || ||  || |||| || |||||||| || ||    || |||||||| || ||||
Sbjct  7149  TGTTATTTCTAAAAGAAGGAGGGCTGTGTGCTGCTCTAAAAGAAGAATGTTGCTTCTATG  7208

Query  6556  CTGACCATACTGGTGTGGTAAAAGAATCCATGGCAAAGGTGAGAGA-AGGGTTAGCTAAG  6614
             | ||||| || ||  | || | |||   |||||| ||  ||||||| ||| |||  | ||
Sbjct  7209  CGGACCACACAGGACTAGTGAGAGACAGCATGGCCAAATTGAGAGAGAGGCTTAA-TCAG  7267

Query  6615  AGA---AAACGGGAAAGGGAAGCTCAGGAGAACTGGTTTGAGGCTTGGTTTAACAGATCT  6671
             |||   |||| |     |  | |||| | ||  ||||||||||    |||||||||||| 
Sbjct  7268  AGACAGAAACTGTTTGAGTCAACTCAAG-GA--TGGTTTGAGGGACTGTTTAACAGATCC  7324

Query  6672  CCTTGGCTCACCACCTTAGTATCTACCTTAGTGGGCCC  6709
             |||||| | ||||||||  |||||||| |  |||| ||
Sbjct  7325  CCTTGGTTTACCACCTTGATATCTACCATTATGGGACC  7362


 Score = 68.0 bits (74),  Expect = 2e-08
 Identities = 278/425 (65%), Gaps = 24/425 (6%)
 Strand=Plus/Plus

Query  419   CAGTACTGGCCTTTTTCTAGCAGTGATCTGTACAACTGGAAGGCTCAAAACCCTCCTTTT  478
             || |||||||| || ||      ||| || |||||||||||   | | |||||| |||||
Sbjct  1032  CAATACTGGCCGTTCTCCTCTTCTGACCTTTACAACTGGAAAAATAATAACCCTTCTTTT  1091

Query  479   TCTGAGGACCCGAAAGGCCTAACTGAC----CTGTTCGAGTCTGTCATGCACACACA-CA  533
             ||||| || ||   |||   |||||||    ||| ||||||||||  |   ||| || ||
Sbjct  1092  TCTGAAGATCC---AGG-TAAACTGACAGCTCTGATCGAGTCTGTTCTCATCACCCATCA  1147

Query  534   GTCCCACTTGGGATGATTGCCAGCAGCTTCTTAAGACCTTATTCACCACCGAGGAGCGCG  593
             | ||||| ||||| || || ||||||||  |   |||  |  | |||   || ||     
Sbjct  1148  G-CCCACCTGGGACGACTGTCAGCAGCTGTTGGGGACTCTGCTGACCGGAGAAGAAAAAC  1206

Query  594   AGCGAATCCTCACCGAGGCCAGAAAAAATGTCCCCGGCGACAACGGAAGACCGACGACCT  653
             | ||  | |||   ||||| |||||    || |  |||||  | ||  | || ||     
Sbjct  1207  AACGGGTGCTCTTAGAGGCTAGAAAGGCGGTGCGGGGCGATGATGGGCGCCCCACTCAAC  1266

Query  654   TGCCGAACCTGATAGACGA--GCGC-TTTCCCCTGAATAGACCGGATTGGGACTTTGGGA  710
             |||| ||  ||| || |||   ||| ||||||||  |  | || || ||||| ||     
Sbjct  1267  TGCCCAA--TGA-AGTCGATGCCGCTTTTCCCCTCGAGCGCCCAGACTGGGA-TTACACC  1322

Query  711   ACGCA-GAAGGTAGGGAGCGTCTCCGAGT---CTACCGCCAGACTCTTATGGCAGGTCTC  766
             || || | ||||||| |    | || |||   ||| ||||||   ||  | || ||||||
Sbjct  1323  ACCCAGGCAGGTAGGAA---CCACCTAGTCCACTATCGCCAGTTGCTCCTAGCGGGTCTC  1379

Query  767   CGAGCGGCGGCACGCCGCCCCACCAATTTGGCCAAGGTAAAAGCTATAATGCAAGGGGAT  826
             | |   ||||   |  |||||||||||||||||||||||||||  ||||  ||||||   
Sbjct  1380  CAAAACGCGGGCAGAAGCCCCACCAATTTGGCCAAGGTAAAAGGAATAACACAAGGGCCC  1439

Query  827   AATGA  831
             |||||
Sbjct  1440  AATGA  1444


>AF033811.1 Moloney murine leukemia virus, complete genome
Length=8332

 Score = 339 bits (375),  Expect = 6e-90
 Identities = 696/1023 (68%), Gaps = 14/1023 (1%)
 Strand=Plus/Plus

Query  2012  GGAATACTGAAACCTTGCCATTCTGCCTGGAACACCCCACTTCTCCCCGTTAAGAAACCG  2071
             |||||||||  ||| ||||| ||  |||||||||| || || || |||||||||||||| 
Sbjct  2586  GGAATACTGGTACCCTGCCAGTCCCCCTGGAACACGCCCCTGCTACCCGTTAAGAAACCA  2645

Query  2072  GGGGGAAAAGATTATAGGCCAGTCCAGGACTTGAGGGAAGTAAATAAGAGGGTTGAAGAC  2131
             |||   || ||||||||||| ||||||||  |||| ||||| || ||| |||| ||||||
Sbjct  2646  GGGACTAATGATTATAGGCCTGTCCAGGATCTGAGAGAAGTCAACAAGCGGGTGGAAGAC  2705

Query  2132  ATCCATCCCACGGTCCCCAACCCTTATACCTTACTAAGTCACTTGCCCCCTTCACATGTC  2191
             ||||| ||||| || ||||||||||| | | |  | ||     | || || || ||    
Sbjct  2706  ATCCACCCCACCGTGCCCAACCCTTACAACCTCTTGAGCGGGCTCCCACCGTCCCACCAG  2765

Query  2192  TGGTATACTACCTTAGACCTAAAGGATGGGTTTTTTAGCATAGCCCTGGCACCCAGCAGC  2251
             ||||| |||    | ||  |||||||||  |||||  || |    ||    |||| ||| 
Sbjct  2766  TGGTACACTGTGCTTGATTTAAAGGATGCCTTTTTCTGCCTGAGACTCCACCCCACCAGT  2825

Query  2252  CAACACATTTTTGCTTTCGAATGGAATGATGGCAATACGGGAACCCCCGGGCAGCTGACC  2311
             || |   | || || || || ||||  |||    | | ||||| | | || ||  |||||
Sbjct  2826  CAGCCTCTCTTCGCCTTTGAGTGGAGAGATCCAGAGATGGGAATCTCAGGACAATTGACC  2885

Query  2312  TGGACTAGACTACCGCAAGGCTTCAAAAACTCTCCAACTCTGTTTAATGAAGCCCTAAAT  2371
             ||||| ||||| || || || |||||||||  ||| || |||||| |||| || ||  | 
Sbjct  2886  TGGACCAGACTCCCACAGGGTTTCAAAAACAGTCCCACCCTGTTTGATGAGGCACTGCA-  2944

Query  2372  CAG-GATTTGGACTCGTTTCGCCAGAGCCATAATTCAG---TTACGCTCCTGCAGTACGT  2427
             ||| ||  | |     ||   || || |||  |  |||   | |  || || ||||||||
Sbjct  2945  CAGAGACCTAGCAGACTT---CCGGATCCAGCACCCAGACTTGATCCTGCTACAGTACGT  3001

Query  2428  AGATGACTTGCTTCTGGCAGCCCCCTCCGAAGCT-GAATGCCGACAGGCCACTGGAGACC  2486
              |||||||| || ||||| ||| | || | |||| || |||| ||| |  ||| | | ||
Sbjct  3002  GGATGACTTACTGCTGGCCGCCACTTCTG-AGCTAGACTGCCAACAAGGTACTCGGGCCC  3060

Query  2487  TCCTCCAGGAGCTGGGGCAGTTGGGCTATCGGGCCAGTGCAAAGAAGGCTCAAATATGCA  2546
             |  | ||    || ||| |  | || |||||||||   || ||||| || ||||| ||| 
Sbjct  3061  TGTTACAAACCCTAGGGAACCTCGGGTATCGGGCCTCGGCCAAGAAAGCCCAAATTTGCC  3120

Query  2547  GGCAAACA-GTCACCTACCTGGGGTATAAACTaaaaaaaGGAGCCAGATGGCTGACAGAG  2605
              | ||||| ||||  || |||||||||   |||||| | ||    ||||||||||| |||
Sbjct  3121  AG-AAACAGGTCAAGTATCTGGGGTATCTTCTAAAAGAGGGTCAGAGATGGCTGACTGAG  3179

Query  2606  GCCATGAAAGAGACTATTCTTAGACTTCCAGTCCCGACCTCAGCACGAGAGGTCCGTGAG  2665
             ||||  ||||||||| |  |  | |  ||    ||||   |  | ||| |  |  | |||
Sbjct  3180  GCCAGAAAAGAGACTGTGATGGGGCAGCCTACTCCGAAGACCCCTCGACAACTAAGGGAG  3239

Query  2666  TTTTTAGGGACGACAGGCTACTGCCGGCTGTGGATTTTGGGGTATGCTGAAATAGCAAAA  2725
             ||  |||||||| |||||| ||| || || |||||    |||| ||| ||||| |||   
Sbjct  3240  TTCCTAGGGACGGCAGGCTTCTGTCGCCTCTGGATCCCTGGGTTTGCAGAAATGGCAGCC  3299

Query  2726  CCTCTGTATGAGGCAACCAAGGATAAGGTCCCT-TGGGCCTGGGGGTCAGACCAACAGAA  2784
             ||  ||||       |||||  |   || | || |     |||||  |||||||||| ||
Sbjct  3300  CCCTTGTACCCTCTCACCAA-AACGGGGACTCTGTTTAATTGGGGCCCAGACCAACAAAA  3358

Query  2785  GGCCTACGATGAACTCAAGGTCGCTCTCCTAAGAGCCCCGGCTCTGGCATTGCCAGACCC  2844
             ||||||  | ||| |||||   ||||| ||||  ||||| || ||||  ||||||||   
Sbjct  3359  GGCCTATCAAGAAATCAAGCAAGCTCTTCTAACTGCCCCAGCCCTGGGGTTGCCAGATTT  3418

Query  2845  CCTGAAGCCCTTCACTCTCTTTGTTGATGAGAGGAGGGGAATAGCGAAAGGGGTGCTAAT  2904
                 ||||||||    |||||||| || |||| |  |||    || ||||| || |||| 
Sbjct  3419  GACTAAGCCCTTTGAACTCTTTGTCGACGAGAAGCAGGGCTACGCCAAAGGTGTCCTAAC  3478

Query  2905  GCAGCGTCTGGGGCCCTGGAAACGCCCGGTTGCCTATTTATCCAAGAAGCTAGATCCAGT  2964
             |||    ||||| || |||   || ||||| |||||  | ||||| |||||||| |||||
Sbjct  3479  GCAAAAACTGGGACCTTGGCGTCGGCCGGTGGCCTACCTGTCCAAAAAGCTAGACCCAGT  3538

Query  2965  TGCAGCAGGATGGCCCCCGTGCTTGAGGATCATTGCGGCAGTAGCCCTAATGGTGAAGGA  3024
              ||||| || |||||||| ||| |  ||||  | || ||  | ||| || ||   |||||
Sbjct  3539  AGCAGCTGGGTGGCCCCCTTGCCTACGGATGGTAGCAGCCATTGCCGTACTGACAAAGGA  3598

Query  3025  TGC  3027
             |||
Sbjct  3599  TGC  3601


 Score = 143 bits (158),  Expect = 3e-31
 Identities = 312/464 (67%), Gaps = 5/464 (1%)
 Strand=Plus/Plus

Query  4138  TTGGGAAGTGGATTTTACTGAGGTAAAGCCTGGGAGGTGTGGGTATAAGTACTTGCTAGT  4197
             ||||||  | ||||| || ||| ||||||| ||   || ||| ||||| ||  | |||||
Sbjct  4709  TTGGGAGATCGATTTCACCGAGATAAAGCCCGGATTGTATGGCTATAAATATCTTCTAGT  4768

Query  4198  AATGGTTGACACATTTTCGGGCTGGGTGGAAGCCTTCCCCACGAAACGGGAGACTGCCCA  4257
               |  | || || ||||| |||||| | ||||||||||| || ||    || || ||| |
Sbjct  4769  TTTTATAGATACCTTTTCTGGCTGGATAGAAGCCTTCCCAACCAAGAAAGAAACCGCCAA  4828

Query  4258  AGTGGTTGCTAAGGCATTACTAGAAGAAATTATTCCCAGATATGGGGTTCCTGAGGTTTT  4317
              || ||  | |||    ||||||| || ||  | ||||| |  ||  | ||| |||| ||
Sbjct  4829  GGTCGTAACCAAGAAGCTACTAGAGGAGATCTTCCCCAGGTTCGGCATGCCTCAGGTATT  4888

Query  4318  AGGCTCCGATAACGGCCCAGCTTTCATCAGTAACGTCCTACAAGGACTAGCCCGAGC-GA  4376
              ||  | || || || || || ||| ||   || ||    ||   | | | |||| | | 
Sbjct  4889  GGGAACTGACAATGGGCCTGCCTTCGTCTCCAAGGTGAGTCAGACAGT-GGCCGATCTGT  4947

Query  4377  TAGGGATCAATTGGAAGTTACATTGTGAATATAATCCCCAGAGCTCAGGGCAGGTAGAGA  4436
             | |||||  ||||||| |||||||||| ||| |  ||||| |||||||| |||||||| |
Sbjct  4948  TGGGGATTGATTGGAAATTACATTGTGCATACAGACCCCAAAGCTCAGGCCAGGTAGAAA  5007

Query  4437  GAATGAATCGGACTCTAAAGGAGACCTTGTCCAAACTAGCCATCGAGACTGGC---GGGG  4493
             |||||||| | ||  | |||||||| ||  | ||| || |  | |  ||||||    | |
Sbjct  5008  GAATGAATAGAACCATCAAGGAGACTTTAACTAAATTAACGCTTGCAACTGGCTCTAGAG  5067

Query  4494  ACTGGGTGACCCTCTTACCCTATGCCATCTTCCGGGTCCGGAACTCACCATATGTACATG  4553
             ||||||||  |||  | ||||  ||| | | ||| | ||| ||| | ||       ||||
Sbjct  5068  ACTGGGTGCTCCTACTCCCCTTAGCCCTGTACCGAGCCCGCAACACGCCGGGCCCCCATG  5127

Query  4554  GTTTGACACCTTTCGAAATTCTGTATGGGGCACCACCCCCCATT  4597
             |  | || || |  || ||  | ||||||||||| || ||| ||
Sbjct  5128  GCCTCACCCCATATGAGATCTTATATGGGGCACCCCCGCCCCTT  5171


 Score = 126 bits (139),  Expect = 7e-26
 Identities = 198/278 (71%), Gaps = 8/278 (3%)
 Strand=Plus/Plus

Query  6436  TAGAGAAGTCGCTCACCTCTCTATCCGAGGTAGTACTCCAGAATAAAAGAGGACTTGATT  6495
             |||| ||||| ||||| || || || || || || || ||||||  ||| || || || |
Sbjct  7089  TAGAAAAGTCTCTCACTTCCCTGTCTGAAGTTGTCCTACAGAATCGAAGGGGCCTAGACT  7148

Query  6496  TGTTGTTCCTCCAACAAGGGGGACTGTGTGCCGCGCTGGGGGAGGAATGTTGTTTTTATG  6555
             |||| || ||  || |||| || |||||||| || ||    || |||||||| || ||||
Sbjct  7149  TGTTATTTCTAAAAGAAGGAGGGCTGTGTGCTGCTCTAAAAGAAGAATGTTGCTTCTATG  7208

Query  6556  CTGACCATACTGGTGTGGTAAAAGAATCCATGGCAAAGGTGAGAGA-AGGGTTAGCTAAG  6614
             | ||||| || ||  | || | |||   |||||| ||  ||||||| ||| |||  | ||
Sbjct  7209  CGGACCACACAGGACTAGTGAGAGACAGCATGGCCAAATTGAGAGAGAGGCTTAA-TCAG  7267

Query  6615  AGA---AAACGGGAAAGGGAAGCTCAGGAGAACTGGTTTGAGGCTTGGTTTAACAGATCT  6671
             |||   |||| |     |  | |||| | ||  ||||||||||    |||||||||||| 
Sbjct  7268  AGACAGAAACTGTTTGAGTCAACTCAAG-GA--TGGTTTGAGGGACTGTTTAACAGATCC  7324

Query  6672  CCTTGGCTCACCACCTTAGTATCTACCTTAGTGGGCCC  6709
             |||||| | ||||||||  |||||||| |  |||| ||
Sbjct  7325  CCTTGGTTTACCACCTTGATATCTACCATTATGGGACC  7362


 Score = 68.0 bits (74),  Expect = 2e-08
 Identities = 278/425 (65%), Gaps = 24/425 (6%)
 Strand=Plus/Plus

Query  419   CAGTACTGGCCTTTTTCTAGCAGTGATCTGTACAACTGGAAGGCTCAAAACCCTCCTTTT  478
             || |||||||| || ||      ||| || |||||||||||   | | |||||| |||||
Sbjct  1032  CAATACTGGCCGTTCTCCTCTTCTGACCTTTACAACTGGAAAAATAATAACCCTTCTTTT  1091

Query  479   TCTGAGGACCCGAAAGGCCTAACTGAC----CTGTTCGAGTCTGTCATGCACACACA-CA  533
             ||||| || ||   |||   |||||||    ||| ||||||||||  |   ||| || ||
Sbjct  1092  TCTGAAGATCC---AGG-TAAACTGACAGCTCTGATCGAGTCTGTTCTCATCACCCATCA  1147

Query  534   GTCCCACTTGGGATGATTGCCAGCAGCTTCTTAAGACCTTATTCACCACCGAGGAGCGCG  593
             | ||||| ||||| || || ||||||||  |   |||  |  | |||   || ||     
Sbjct  1148  G-CCCACCTGGGACGACTGTCAGCAGCTGTTGGGGACTCTGCTGACCGGAGAAGAAAAAC  1206

Query  594   AGCGAATCCTCACCGAGGCCAGAAAAAATGTCCCCGGCGACAACGGAAGACCGACGACCT  653
             | ||  | |||   ||||| |||||    || |  |||||  | ||  | || ||     
Sbjct  1207  AACGGGTGCTCTTAGAGGCTAGAAAGGCGGTGCGGGGCGATGATGGGCGCCCCACTCAAC  1266

Query  654   TGCCGAACCTGATAGACGA--GCGC-TTTCCCCTGAATAGACCGGATTGGGACTTTGGGA  710
             |||| ||  ||| || |||   ||| ||||||||  |  | || || ||||| ||     
Sbjct  1267  TGCCCAA--TGA-AGTCGATGCCGCTTTTCCCCTCGAGCGCCCAGACTGGGA-TTACACC  1322

Query  711   ACGCA-GAAGGTAGGGAGCGTCTCCGAGT---CTACCGCCAGACTCTTATGGCAGGTCTC  766
             || || | ||||||| |    | || |||   ||| ||||||   ||  | || ||||||
Sbjct  1323  ACCCAGGCAGGTAGGAA---CCACCTAGTCCACTATCGCCAGTTGCTCCTAGCGGGTCTC  1379

Query  767   CGAGCGGCGGCACGCCGCCCCACCAATTTGGCCAAGGTAAAAGCTATAATGCAAGGGGAT  826
             | |   ||||   |  |||||||||||||||||||||||||||  ||||  ||||||   
Sbjct  1380  CAAAACGCGGGCAGAAGCCCCACCAATTTGGCCAAGGTAAAAGGAATAACACAAGGGCCC  1439

Query  827   AATGA  831
             |||||
Sbjct  1440  AATGA  1444


>NC_001501.1 Moloney murine leukemia virus, complete genome
Length=8332

 Score = 339 bits (375),  Expect = 6e-90
 Identities = 696/1023 (68%), Gaps = 14/1023 (1%)
 Strand=Plus/Plus

Query  2012  GGAATACTGAAACCTTGCCATTCTGCCTGGAACACCCCACTTCTCCCCGTTAAGAAACCG  2071
             |||||||||  ||| ||||| ||  |||||||||| || || || |||||||||||||| 
Sbjct  2586  GGAATACTGGTACCCTGCCAGTCCCCCTGGAACACGCCCCTGCTACCCGTTAAGAAACCA  2645

Query  2072  GGGGGAAAAGATTATAGGCCAGTCCAGGACTTGAGGGAAGTAAATAAGAGGGTTGAAGAC  2131
             |||   || ||||||||||| ||||||||  |||| ||||| || ||| |||| ||||||
Sbjct  2646  GGGACTAATGATTATAGGCCTGTCCAGGATCTGAGAGAAGTCAACAAGCGGGTGGAAGAC  2705

Query  2132  ATCCATCCCACGGTCCCCAACCCTTATACCTTACTAAGTCACTTGCCCCCTTCACATGTC  2191
             ||||| ||||| || ||||||||||| | | |  | ||     | || || || ||    
Sbjct  2706  ATCCACCCCACCGTGCCCAACCCTTACAACCTCTTGAGCGGGCTCCCACCGTCCCACCAG  2765

Query  2192  TGGTATACTACCTTAGACCTAAAGGATGGGTTTTTTAGCATAGCCCTGGCACCCAGCAGC  2251
             ||||| |||    | ||  |||||||||  |||||  || |    ||    |||| ||| 
Sbjct  2766  TGGTACACTGTGCTTGATTTAAAGGATGCCTTTTTCTGCCTGAGACTCCACCCCACCAGT  2825

Query  2252  CAACACATTTTTGCTTTCGAATGGAATGATGGCAATACGGGAACCCCCGGGCAGCTGACC  2311
             || |   | || || || || ||||  |||    | | ||||| | | || ||  |||||
Sbjct  2826  CAGCCTCTCTTCGCCTTTGAGTGGAGAGATCCAGAGATGGGAATCTCAGGACAATTGACC  2885

Query  2312  TGGACTAGACTACCGCAAGGCTTCAAAAACTCTCCAACTCTGTTTAATGAAGCCCTAAAT  2371
             ||||| ||||| || || || |||||||||  ||| || |||||| |||| || ||  | 
Sbjct  2886  TGGACCAGACTCCCACAGGGTTTCAAAAACAGTCCCACCCTGTTTGATGAGGCACTGCA-  2944

Query  2372  CAG-GATTTGGACTCGTTTCGCCAGAGCCATAATTCAG---TTACGCTCCTGCAGTACGT  2427
             ||| ||  | |     ||   || || |||  |  |||   | |  || || ||||||||
Sbjct  2945  CAGAGACCTAGCAGACTT---CCGGATCCAGCACCCAGACTTGATCCTGCTACAGTACGT  3001

Query  2428  AGATGACTTGCTTCTGGCAGCCCCCTCCGAAGCT-GAATGCCGACAGGCCACTGGAGACC  2486
              |||||||| || ||||| ||| | || | |||| || |||| ||| |  ||| | | ||
Sbjct  3002  GGATGACTTACTGCTGGCCGCCACTTCTG-AGCTAGACTGCCAACAAGGTACTCGGGCCC  3060

Query  2487  TCCTCCAGGAGCTGGGGCAGTTGGGCTATCGGGCCAGTGCAAAGAAGGCTCAAATATGCA  2546
             |  | ||    || ||| |  | || |||||||||   || ||||| || ||||| ||| 
Sbjct  3061  TGTTACAAACCCTAGGGAACCTCGGGTATCGGGCCTCGGCCAAGAAAGCCCAAATTTGCC  3120

Query  2547  GGCAAACA-GTCACCTACCTGGGGTATAAACTaaaaaaaGGAGCCAGATGGCTGACAGAG  2605
              | ||||| ||||  || |||||||||   |||||| | ||    ||||||||||| |||
Sbjct  3121  AG-AAACAGGTCAAGTATCTGGGGTATCTTCTAAAAGAGGGTCAGAGATGGCTGACTGAG  3179

Query  2606  GCCATGAAAGAGACTATTCTTAGACTTCCAGTCCCGACCTCAGCACGAGAGGTCCGTGAG  2665
             ||||  ||||||||| |  |  | |  ||    ||||   |  | ||| |  |  | |||
Sbjct  3180  GCCAGAAAAGAGACTGTGATGGGGCAGCCTACTCCGAAGACCCCTCGACAACTAAGGGAG  3239

Query  2666  TTTTTAGGGACGACAGGCTACTGCCGGCTGTGGATTTTGGGGTATGCTGAAATAGCAAAA  2725
             ||  |||||||| |||||| ||| || || |||||    |||| ||| ||||| |||   
Sbjct  3240  TTCCTAGGGACGGCAGGCTTCTGTCGCCTCTGGATCCCTGGGTTTGCAGAAATGGCAGCC  3299

Query  2726  CCTCTGTATGAGGCAACCAAGGATAAGGTCCCT-TGGGCCTGGGGGTCAGACCAACAGAA  2784
             ||  ||||       |||||  |   || | || |     |||||  |||||||||| ||
Sbjct  3300  CCCTTGTACCCTCTCACCAA-AACGGGGACTCTGTTTAATTGGGGCCCAGACCAACAAAA  3358

Query  2785  GGCCTACGATGAACTCAAGGTCGCTCTCCTAAGAGCCCCGGCTCTGGCATTGCCAGACCC  2844
             ||||||  | ||| |||||   ||||| ||||  ||||| || ||||  ||||||||   
Sbjct  3359  GGCCTATCAAGAAATCAAGCAAGCTCTTCTAACTGCCCCAGCCCTGGGGTTGCCAGATTT  3418

Query  2845  CCTGAAGCCCTTCACTCTCTTTGTTGATGAGAGGAGGGGAATAGCGAAAGGGGTGCTAAT  2904
                 ||||||||    |||||||| || |||| |  |||    || ||||| || |||| 
Sbjct  3419  GACTAAGCCCTTTGAACTCTTTGTCGACGAGAAGCAGGGCTACGCCAAAGGTGTCCTAAC  3478

Query  2905  GCAGCGTCTGGGGCCCTGGAAACGCCCGGTTGCCTATTTATCCAAGAAGCTAGATCCAGT  2964
             |||    ||||| || |||   || ||||| |||||  | ||||| |||||||| |||||
Sbjct  3479  GCAAAAACTGGGACCTTGGCGTCGGCCGGTGGCCTACCTGTCCAAAAAGCTAGACCCAGT  3538

Query  2965  TGCAGCAGGATGGCCCCCGTGCTTGAGGATCATTGCGGCAGTAGCCCTAATGGTGAAGGA  3024
              ||||| || |||||||| ||| |  ||||  | || ||  | ||| || ||   |||||
Sbjct  3539  AGCAGCTGGGTGGCCCCCTTGCCTACGGATGGTAGCAGCCATTGCCGTACTGACAAAGGA  3598

Query  3025  TGC  3027
             |||
Sbjct  3599  TGC  3601


 Score = 143 bits (158),  Expect = 3e-31
 Identities = 312/464 (67%), Gaps = 5/464 (1%)
 Strand=Plus/Plus

Query  4138  TTGGGAAGTGGATTTTACTGAGGTAAAGCCTGGGAGGTGTGGGTATAAGTACTTGCTAGT  4197
             ||||||  | ||||| || ||| ||||||| ||   || ||| ||||| ||  | |||||
Sbjct  4709  TTGGGAGATCGATTTCACCGAGATAAAGCCCGGATTGTATGGCTATAAATATCTTCTAGT  4768

Query  4198  AATGGTTGACACATTTTCGGGCTGGGTGGAAGCCTTCCCCACGAAACGGGAGACTGCCCA  4257
               |  | || || ||||| |||||| | ||||||||||| || ||    || || ||| |
Sbjct  4769  TTTTATAGATACCTTTTCTGGCTGGATAGAAGCCTTCCCAACCAAGAAAGAAACCGCCAA  4828

Query  4258  AGTGGTTGCTAAGGCATTACTAGAAGAAATTATTCCCAGATATGGGGTTCCTGAGGTTTT  4317
              || ||  | |||    ||||||| || ||  | ||||| |  ||  | ||| |||| ||
Sbjct  4829  GGTCGTAACCAAGAAGCTACTAGAGGAGATCTTCCCCAGGTTCGGCATGCCTCAGGTATT  4888

Query  4318  AGGCTCCGATAACGGCCCAGCTTTCATCAGTAACGTCCTACAAGGACTAGCCCGAGC-GA  4376
              ||  | || || || || || ||| ||   || ||    ||   | | | |||| | | 
Sbjct  4889  GGGAACTGACAATGGGCCTGCCTTCGTCTCCAAGGTGAGTCAGACAGT-GGCCGATCTGT  4947

Query  4377  TAGGGATCAATTGGAAGTTACATTGTGAATATAATCCCCAGAGCTCAGGGCAGGTAGAGA  4436
             | |||||  ||||||| |||||||||| ||| |  ||||| |||||||| |||||||| |
Sbjct  4948  TGGGGATTGATTGGAAATTACATTGTGCATACAGACCCCAAAGCTCAGGCCAGGTAGAAA  5007

Query  4437  GAATGAATCGGACTCTAAAGGAGACCTTGTCCAAACTAGCCATCGAGACTGGC---GGGG  4493
             |||||||| | ||  | |||||||| ||  | ||| || |  | |  ||||||    | |
Sbjct  5008  GAATGAATAGAACCATCAAGGAGACTTTAACTAAATTAACGCTTGCAACTGGCTCTAGAG  5067

Query  4494  ACTGGGTGACCCTCTTACCCTATGCCATCTTCCGGGTCCGGAACTCACCATATGTACATG  4553
             ||||||||  |||  | ||||  ||| | | ||| | ||| ||| | ||       ||||
Sbjct  5068  ACTGGGTGCTCCTACTCCCCTTAGCCCTGTACCGAGCCCGCAACACGCCGGGCCCCCATG  5127

Query  4554  GTTTGACACCTTTCGAAATTCTGTATGGGGCACCACCCCCCATT  4597
             |  | || || |  || ||  | ||||||||||| || ||| ||
Sbjct  5128  GCCTCACCCCATATGAGATCTTATATGGGGCACCCCCGCCCCTT  5171


 Score = 126 bits (139),  Expect = 7e-26
 Identities = 198/278 (71%), Gaps = 8/278 (3%)
 Strand=Plus/Plus

Query  6436  TAGAGAAGTCGCTCACCTCTCTATCCGAGGTAGTACTCCAGAATAAAAGAGGACTTGATT  6495
             |||| ||||| ||||| || || || || || || || ||||||  ||| || || || |
Sbjct  7089  TAGAAAAGTCTCTCACTTCCCTGTCTGAAGTTGTCCTACAGAATCGAAGGGGCCTAGACT  7148

Query  6496  TGTTGTTCCTCCAACAAGGGGGACTGTGTGCCGCGCTGGGGGAGGAATGTTGTTTTTATG  6555
             |||| || ||  || |||| || |||||||| || ||    || |||||||| || ||||
Sbjct  7149  TGTTATTTCTAAAAGAAGGAGGGCTGTGTGCTGCTCTAAAAGAAGAATGTTGCTTCTATG  7208

Query  6556  CTGACCATACTGGTGTGGTAAAAGAATCCATGGCAAAGGTGAGAGA-AGGGTTAGCTAAG  6614
             | ||||| || ||  | || | |||   |||||| ||  ||||||| ||| |||  | ||
Sbjct  7209  CGGACCACACAGGACTAGTGAGAGACAGCATGGCCAAATTGAGAGAGAGGCTTAA-TCAG  7267

Query  6615  AGA---AAACGGGAAAGGGAAGCTCAGGAGAACTGGTTTGAGGCTTGGTTTAACAGATCT  6671
             |||   |||| |     |  | |||| | ||  ||||||||||    |||||||||||| 
Sbjct  7268  AGACAGAAACTGTTTGAGTCAACTCAAG-GA--TGGTTTGAGGGACTGTTTAACAGATCC  7324

Query  6672  CCTTGGCTCACCACCTTAGTATCTACCTTAGTGGGCCC  6709
             |||||| | ||||||||  |||||||| |  |||| ||
Sbjct  7325  CCTTGGTTTACCACCTTGATATCTACCATTATGGGACC  7362


 Score = 68.0 bits (74),  Expect = 2e-08
 Identities = 278/425 (65%), Gaps = 24/425 (6%)
 Strand=Plus/Plus

Query  419   CAGTACTGGCCTTTTTCTAGCAGTGATCTGTACAACTGGAAGGCTCAAAACCCTCCTTTT  478
             || |||||||| || ||      ||| || |||||||||||   | | |||||| |||||
Sbjct  1032  CAATACTGGCCGTTCTCCTCTTCTGACCTTTACAACTGGAAAAATAATAACCCTTCTTTT  1091

Query  479   TCTGAGGACCCGAAAGGCCTAACTGAC----CTGTTCGAGTCTGTCATGCACACACA-CA  533
             ||||| || ||   |||   |||||||    ||| ||||||||||  |   ||| || ||
Sbjct  1092  TCTGAAGATCC---AGG-TAAACTGACAGCTCTGATCGAGTCTGTTCTCATCACCCATCA  1147

Query  534   GTCCCACTTGGGATGATTGCCAGCAGCTTCTTAAGACCTTATTCACCACCGAGGAGCGCG  593
             | ||||| ||||| || || ||||||||  |   |||  |  | |||   || ||     
Sbjct  1148  G-CCCACCTGGGACGACTGTCAGCAGCTGTTGGGGACTCTGCTGACCGGAGAAGAAAAAC  1206

Query  594   AGCGAATCCTCACCGAGGCCAGAAAAAATGTCCCCGGCGACAACGGAAGACCGACGACCT  653
             | ||  | |||   ||||| |||||    || |  |||||  | ||  | || ||     
Sbjct  1207  AACGGGTGCTCTTAGAGGCTAGAAAGGCGGTGCGGGGCGATGATGGGCGCCCCACTCAAC  1266

Query  654   TGCCGAACCTGATAGACGA--GCGC-TTTCCCCTGAATAGACCGGATTGGGACTTTGGGA  710
             |||| ||  ||| || |||   ||| ||||||||  |  | || || ||||| ||     
Sbjct  1267  TGCCCAA--TGA-AGTCGATGCCGCTTTTCCCCTCGAGCGCCCAGACTGGGA-TTACACC  1322

Query  711   ACGCA-GAAGGTAGGGAGCGTCTCCGAGT---CTACCGCCAGACTCTTATGGCAGGTCTC  766
             || || | ||||||| |    | || |||   ||| ||||||   ||  | || ||||||
Sbjct  1323  ACCCAGGCAGGTAGGAA---CCACCTAGTCCACTATCGCCAGTTGCTCCTAGCGGGTCTC  1379

Query  767   CGAGCGGCGGCACGCCGCCCCACCAATTTGGCCAAGGTAAAAGCTATAATGCAAGGGGAT  826
             | |   ||||   |  |||||||||||||||||||||||||||  ||||  ||||||   
Sbjct  1380  CAAAACGCGGGCAGAAGCCCCACCAATTTGGCCAAGGTAAAAGGAATAACACAAGGGCCC  1439

Query  827   AATGA  831
             |||||
Sbjct  1440  AATGA  1444


>AF033811.1 Moloney murine leukemia virus, complete genome
Length=8332

 Score = 339 bits (375),  Expect = 6e-90
 Identities = 696/1023 (68%), Gaps = 14/1023 (1%)
 Strand=Plus/Plus

Query  2012  GGAATACTGAAACCTTGCCATTCTGCCTGGAACACCCCACTTCTCCCCGTTAAGAAACCG  2071
             |||||||||  ||| ||||| ||  |||||||||| || || || |||||||||||||| 
Sbjct  2586  GGAATACTGGTACCCTGCCAGTCCCCCTGGAACACGCCCCTGCTACCCGTTAAGAAACCA  2645

Query  2072  GGGGGAAAAGATTATAGGCCAGTCCAGGACTTGAGGGAAGTAAATAAGAGGGTTGAAGAC  2131
             |||   || ||||||||||| ||||||||  |||| ||||| || ||| |||| ||||||
Sbjct  2646  GGGACTAATGATTATAGGCCTGTCCAGGATCTGAGAGAAGTCAACAAGCGGGTGGAAGAC  2705

Query  2132  ATCCATCCCACGGTCCCCAACCCTTATACCTTACTAAGTCACTTGCCCCCTTCACATGTC  2191
             ||||| ||||| || ||||||||||| | | |  | ||     | || || || ||    
Sbjct  2706  ATCCACCCCACCGTGCCCAACCCTTACAACCTCTTGAGCGGGCTCCCACCGTCCCACCAG  2765

Query  2192  TGGTATACTACCTTAGACCTAAAGGATGGGTTTTTTAGCATAGCCCTGGCACCCAGCAGC  2251
             ||||| |||    | ||  |||||||||  |||||  || |    ||    |||| ||| 
Sbjct  2766  TGGTACACTGTGCTTGATTTAAAGGATGCCTTTTTCTGCCTGAGACTCCACCCCACCAGT  2825

Query  2252  CAACACATTTTTGCTTTCGAATGGAATGATGGCAATACGGGAACCCCCGGGCAGCTGACC  2311
             || |   | || || || || ||||  |||    | | ||||| | | || ||  |||||
Sbjct  2826  CAGCCTCTCTTCGCCTTTGAGTGGAGAGATCCAGAGATGGGAATCTCAGGACAATTGACC  2885

Query  2312  TGGACTAGACTACCGCAAGGCTTCAAAAACTCTCCAACTCTGTTTAATGAAGCCCTAAAT  2371
             ||||| ||||| || || || |||||||||  ||| || |||||| |||| || ||  | 
Sbjct  2886  TGGACCAGACTCCCACAGGGTTTCAAAAACAGTCCCACCCTGTTTGATGAGGCACTGCA-  2944

Query  2372  CAG-GATTTGGACTCGTTTCGCCAGAGCCATAATTCAG---TTACGCTCCTGCAGTACGT  2427
             ||| ||  | |     ||   || || |||  |  |||   | |  || || ||||||||
Sbjct  2945  CAGAGACCTAGCAGACTT---CCGGATCCAGCACCCAGACTTGATCCTGCTACAGTACGT  3001

Query  2428  AGATGACTTGCTTCTGGCAGCCCCCTCCGAAGCT-GAATGCCGACAGGCCACTGGAGACC  2486
              |||||||| || ||||| ||| | || | |||| || |||| ||| |  ||| | | ||
Sbjct  3002  GGATGACTTACTGCTGGCCGCCACTTCTG-AGCTAGACTGCCAACAAGGTACTCGGGCCC  3060

Query  2487  TCCTCCAGGAGCTGGGGCAGTTGGGCTATCGGGCCAGTGCAAAGAAGGCTCAAATATGCA  2546
             |  | ||    || ||| |  | || |||||||||   || ||||| || ||||| ||| 
Sbjct  3061  TGTTACAAACCCTAGGGAACCTCGGGTATCGGGCCTCGGCCAAGAAAGCCCAAATTTGCC  3120

Query  2547  GGCAAACA-GTCACCTACCTGGGGTATAAACTaaaaaaaGGAGCCAGATGGCTGACAGAG  2605
              | ||||| ||||  || |||||||||   |||||| | ||    ||||||||||| |||
Sbjct  3121  AG-AAACAGGTCAAGTATCTGGGGTATCTTCTAAAAGAGGGTCAGAGATGGCTGACTGAG  3179

Query  2606  GCCATGAAAGAGACTATTCTTAGACTTCCAGTCCCGACCTCAGCACGAGAGGTCCGTGAG  2665
             ||||  ||||||||| |  |  | |  ||    ||||   |  | ||| |  |  | |||
Sbjct  3180  GCCAGAAAAGAGACTGTGATGGGGCAGCCTACTCCGAAGACCCCTCGACAACTAAGGGAG  3239

Query  2666  TTTTTAGGGACGACAGGCTACTGCCGGCTGTGGATTTTGGGGTATGCTGAAATAGCAAAA  2725
             ||  |||||||| |||||| ||| || || |||||    |||| ||| ||||| |||   
Sbjct  3240  TTCCTAGGGACGGCAGGCTTCTGTCGCCTCTGGATCCCTGGGTTTGCAGAAATGGCAGCC  3299

Query  2726  CCTCTGTATGAGGCAACCAAGGATAAGGTCCCT-TGGGCCTGGGGGTCAGACCAACAGAA  2784
             ||  ||||       |||||  |   || | || |     |||||  |||||||||| ||
Sbjct  3300  CCCTTGTACCCTCTCACCAA-AACGGGGACTCTGTTTAATTGGGGCCCAGACCAACAAAA  3358

Query  2785  GGCCTACGATGAACTCAAGGTCGCTCTCCTAAGAGCCCCGGCTCTGGCATTGCCAGACCC  2844
             ||||||  | ||| |||||   ||||| ||||  ||||| || ||||  ||||||||   
Sbjct  3359  GGCCTATCAAGAAATCAAGCAAGCTCTTCTAACTGCCCCAGCCCTGGGGTTGCCAGATTT  3418

Query  2845  CCTGAAGCCCTTCACTCTCTTTGTTGATGAGAGGAGGGGAATAGCGAAAGGGGTGCTAAT  2904
                 ||||||||    |||||||| || |||| |  |||    || ||||| || |||| 
Sbjct  3419  GACTAAGCCCTTTGAACTCTTTGTCGACGAGAAGCAGGGCTACGCCAAAGGTGTCCTAAC  3478

Query  2905  GCAGCGTCTGGGGCCCTGGAAACGCCCGGTTGCCTATTTATCCAAGAAGCTAGATCCAGT  2964
             |||    ||||| || |||   || ||||| |||||  | ||||| |||||||| |||||
Sbjct  3479  GCAAAAACTGGGACCTTGGCGTCGGCCGGTGGCCTACCTGTCCAAAAAGCTAGACCCAGT  3538

Query  2965  TGCAGCAGGATGGCCCCCGTGCTTGAGGATCATTGCGGCAGTAGCCCTAATGGTGAAGGA  3024
              ||||| || |||||||| ||| |  ||||  | || ||  | ||| || ||   |||||
Sbjct  3539  AGCAGCTGGGTGGCCCCCTTGCCTACGGATGGTAGCAGCCATTGCCGTACTGACAAAGGA  3598

Query  3025  TGC  3027
             |||
Sbjct  3599  TGC  3601


 Score = 143 bits (158),  Expect = 3e-31
 Identities = 312/464 (67%), Gaps = 5/464 (1%)
 Strand=Plus/Plus

Query  4138  TTGGGAAGTGGATTTTACTGAGGTAAAGCCTGGGAGGTGTGGGTATAAGTACTTGCTAGT  4197
             ||||||  | ||||| || ||| ||||||| ||   || ||| ||||| ||  | |||||
Sbjct  4709  TTGGGAGATCGATTTCACCGAGATAAAGCCCGGATTGTATGGCTATAAATATCTTCTAGT  4768

Query  4198  AATGGTTGACACATTTTCGGGCTGGGTGGAAGCCTTCCCCACGAAACGGGAGACTGCCCA  4257
               |  | || || ||||| |||||| | ||||||||||| || ||    || || ||| |
Sbjct  4769  TTTTATAGATACCTTTTCTGGCTGGATAGAAGCCTTCCCAACCAAGAAAGAAACCGCCAA  4828

Query  4258  AGTGGTTGCTAAGGCATTACTAGAAGAAATTATTCCCAGATATGGGGTTCCTGAGGTTTT  4317
              || ||  | |||    ||||||| || ||  | ||||| |  ||  | ||| |||| ||
Sbjct  4829  GGTCGTAACCAAGAAGCTACTAGAGGAGATCTTCCCCAGGTTCGGCATGCCTCAGGTATT  4888

Query  4318  AGGCTCCGATAACGGCCCAGCTTTCATCAGTAACGTCCTACAAGGACTAGCCCGAGC-GA  4376
              ||  | || || || || || ||| ||   || ||    ||   | | | |||| | | 
Sbjct  4889  GGGAACTGACAATGGGCCTGCCTTCGTCTCCAAGGTGAGTCAGACAGT-GGCCGATCTGT  4947

Query  4377  TAGGGATCAATTGGAAGTTACATTGTGAATATAATCCCCAGAGCTCAGGGCAGGTAGAGA  4436
             | |||||  ||||||| |||||||||| ||| |  ||||| |||||||| |||||||| |
Sbjct  4948  TGGGGATTGATTGGAAATTACATTGTGCATACAGACCCCAAAGCTCAGGCCAGGTAGAAA  5007

Query  4437  GAATGAATCGGACTCTAAAGGAGACCTTGTCCAAACTAGCCATCGAGACTGGC---GGGG  4493
             |||||||| | ||  | |||||||| ||  | ||| || |  | |  ||||||    | |
Sbjct  5008  GAATGAATAGAACCATCAAGGAGACTTTAACTAAATTAACGCTTGCAACTGGCTCTAGAG  5067

Query  4494  ACTGGGTGACCCTCTTACCCTATGCCATCTTCCGGGTCCGGAACTCACCATATGTACATG  4553
             ||||||||  |||  | ||||  ||| | | ||| | ||| ||| | ||       ||||
Sbjct  5068  ACTGGGTGCTCCTACTCCCCTTAGCCCTGTACCGAGCCCGCAACACGCCGGGCCCCCATG  5127

Query  4554  GTTTGACACCTTTCGAAATTCTGTATGGGGCACCACCCCCCATT  4597
             |  | || || |  || ||  | ||||||||||| || ||| ||
Sbjct  5128  GCCTCACCCCATATGAGATCTTATATGGGGCACCCCCGCCCCTT  5171


 Score = 126 bits (139),  Expect = 7e-26
 Identities = 198/278 (71%), Gaps = 8/278 (3%)
 Strand=Plus/Plus

Query  6436  TAGAGAAGTCGCTCACCTCTCTATCCGAGGTAGTACTCCAGAATAAAAGAGGACTTGATT  6495
             |||| ||||| ||||| || || || || || || || ||||||  ||| || || || |
Sbjct  7089  TAGAAAAGTCTCTCACTTCCCTGTCTGAAGTTGTCCTACAGAATCGAAGGGGCCTAGACT  7148

Query  6496  TGTTGTTCCTCCAACAAGGGGGACTGTGTGCCGCGCTGGGGGAGGAATGTTGTTTTTATG  6555
             |||| || ||  || |||| || |||||||| || ||    || |||||||| || ||||
Sbjct  7149  TGTTATTTCTAAAAGAAGGAGGGCTGTGTGCTGCTCTAAAAGAAGAATGTTGCTTCTATG  7208

Query  6556  CTGACCATACTGGTGTGGTAAAAGAATCCATGGCAAAGGTGAGAGA-AGGGTTAGCTAAG  6614
             | ||||| || ||  | || | |||   |||||| ||  ||||||| ||| |||  | ||
Sbjct  7209  CGGACCACACAGGACTAGTGAGAGACAGCATGGCCAAATTGAGAGAGAGGCTTAA-TCAG  7267

Query  6615  AGA---AAACGGGAAAGGGAAGCTCAGGAGAACTGGTTTGAGGCTTGGTTTAACAGATCT  6671
             |||   |||| |     |  | |||| | ||  ||||||||||    |||||||||||| 
Sbjct  7268  AGACAGAAACTGTTTGAGTCAACTCAAG-GA--TGGTTTGAGGGACTGTTTAACAGATCC  7324

Query  6672  CCTTGGCTCACCACCTTAGTATCTACCTTAGTGGGCCC  6709
             |||||| | ||||||||  |||||||| |  |||| ||
Sbjct  7325  CCTTGGTTTACCACCTTGATATCTACCATTATGGGACC  7362


 Score = 68.0 bits (74),  Expect = 2e-08
 Identities = 278/425 (65%), Gaps = 24/425 (6%)
 Strand=Plus/Plus

Query  419   CAGTACTGGCCTTTTTCTAGCAGTGATCTGTACAACTGGAAGGCTCAAAACCCTCCTTTT  478
             || |||||||| || ||      ||| || |||||||||||   | | |||||| |||||
Sbjct  1032  CAATACTGGCCGTTCTCCTCTTCTGACCTTTACAACTGGAAAAATAATAACCCTTCTTTT  1091

Query  479   TCTGAGGACCCGAAAGGCCTAACTGAC----CTGTTCGAGTCTGTCATGCACACACA-CA  533
             ||||| || ||   |||   |||||||    ||| ||||||||||  |   ||| || ||
Sbjct  1092  TCTGAAGATCC---AGG-TAAACTGACAGCTCTGATCGAGTCTGTTCTCATCACCCATCA  1147

Query  534   GTCCCACTTGGGATGATTGCCAGCAGCTTCTTAAGACCTTATTCACCACCGAGGAGCGCG  593
             | ||||| ||||| || || ||||||||  |   |||  |  | |||   || ||     
Sbjct  1148  G-CCCACCTGGGACGACTGTCAGCAGCTGTTGGGGACTCTGCTGACCGGAGAAGAAAAAC  1206

Query  594   AGCGAATCCTCACCGAGGCCAGAAAAAATGTCCCCGGCGACAACGGAAGACCGACGACCT  653
             | ||  | |||   ||||| |||||    || |  |||||  | ||  | || ||     
Sbjct  1207  AACGGGTGCTCTTAGAGGCTAGAAAGGCGGTGCGGGGCGATGATGGGCGCCCCACTCAAC  1266

Query  654   TGCCGAACCTGATAGACGA--GCGC-TTTCCCCTGAATAGACCGGATTGGGACTTTGGGA  710
             |||| ||  ||| || |||   ||| ||||||||  |  | || || ||||| ||     
Sbjct  1267  TGCCCAA--TGA-AGTCGATGCCGCTTTTCCCCTCGAGCGCCCAGACTGGGA-TTACACC  1322

Query  711   ACGCA-GAAGGTAGGGAGCGTCTCCGAGT---CTACCGCCAGACTCTTATGGCAGGTCTC  766
             || || | ||||||| |    | || |||   ||| ||||||   ||  | || ||||||
Sbjct  1323  ACCCAGGCAGGTAGGAA---CCACCTAGTCCACTATCGCCAGTTGCTCCTAGCGGGTCTC  1379

Query  767   CGAGCGGCGGCACGCCGCCCCACCAATTTGGCCAAGGTAAAAGCTATAATGCAAGGGGAT  826
             | |   ||||   |  |||||||||||||||||||||||||||  ||||  ||||||   
Sbjct  1380  CAAAACGCGGGCAGAAGCCCCACCAATTTGGCCAAGGTAAAAGGAATAACACAAGGGCCC  1439

Query  827   AATGA  831
             |||||
Sbjct  1440  AATGA  1444


>NC_001819.1 Rauscher murine leukemia virus, complete genome
Length=8282

 Score = 331 bits (366),  Expect = 9e-88
 Identities = 762/1139 (67%), Gaps = 18/1139 (2%)
 Strand=Plus/Plus

Query  2012  GGAATACTGAAACCTTGCCATTCTGCCTGGAACACCCCACTTCTCCCCGTTAAGAAACCG  2071
             |||||||||  ||| ||||| ||  |||||||||| || || || |||||||||||||| 
Sbjct  2848  GGAATACTGGTACCCTGCCAGTCCCCCTGGAACACGCCCCTGCTACCCGTTAAGAAACCA  2907

Query  2072  GGGGGAAAAGATTATAGGCCAGTCCAGGACTTGAGGGAAGTAAATAAGAGGGTTGAAGAC  2131
             |||    | ||||||||||| ||||||||  |||| ||||| || ||| |||| ||||||
Sbjct  2908  GGGACTCATGATTATAGGCCCGTCCAGGATCTGAGAGAAGTCAACAAGCGGGTGGAAGAC  2967

Query  2132  ATCCATCCCACGGTCCCCAACCCTTATACCTTACTAAGTCACTTGCCCCCTTCACATGTC  2191
             ||||| ||||| || ||||||||||| | | |  | ||     | || || || ||    
Sbjct  2968  ATCCACCCCACCGTGCCCAACCCTTACAACCTCTTGAGCGGGCTCCCACCGTCCCACCAG  3027

Query  2192  TGGTATACTACCTTAGACCTAAAGGATGGGTTTTTTAGCATAGCCCTGGCACCCAGCAGC  2251
             ||||| |||    | ||  |||| ||||  |||||  || |    ||    |||| ||| 
Sbjct  3028  TGGTACACTGTGCTTGATTTAAAAGATGCTTTTTTCTGCCTGAGACTCCACCCCACCAGT  3087

Query  2252  CAACACATTTTTGCTTTCGAATGGAATGATGGCAATACGGGAACCCCCGGGCAGCTGACC  2311
             ||     | || || || || ||||  |||    | | ||||| | | || ||  | |||
Sbjct  3088  CAGTCTCTCTTCGCCTTTGAGTGGAGAGATCCAGAGATGGGAATCTCAGGACAATTAACC  3147

Query  2312  TGGACTAGACTACCGCAAGGCTTCAAAAACTCTCCAACTCTGTTTAATGAAGCCCTAAAT  2371
             ||||| ||||| || || || |||||||||  ||| || |||||| ||||||||||  | 
Sbjct  3148  TGGACCAGACTCCCACAGGGGTTCAAAAACAGTCCCACCCTGTTTGATGAAGCCCTGCA-  3206

Query  2372  CAGGATTTGGACTCG----TTTCGCCAGAGCCATAATTCAG---TTACGCTCCTGCAGTA  2424
             ||||    |  ||||     ||  || || |||  |  |||   | |  || || |||||
Sbjct  3207  CAGG----GACCTCGCAGACTT--CCGGATCCAGCACCCAGACCTGATCCTGCTCCAGTA  3260

Query  2425  CGTAGATGACTTGCTTCTGGCAGCCCCCTCCGAAGCTGAATGCCGACAGGCCACTGGAGA  2484
              ||||||||||| || ||||| ||| | || ||   ||| || | ||| |  ||  | | 
Sbjct  3261  TGTAGATGACTTACTGCTGGCCGCCACTTCTGAGCTTGACTGTCAACAAGGTACGCGGGC  3320

Query  2485  CCTCCTCCAGGAGCTGGGGCAGTTGGGCTATCGGGCCAGTGCAAAGAAGGCTCAAATATG  2544
             |||  | ||    || ||| |  | || |||||||||   || ||||| || ||||| ||
Sbjct  3321  CCTGTTACAAACCCTAGGGGACCTCGGATATCGGGCCTCGGCCAAGAAAGCCCAAATTTG  3380

Query  2545  CAGGCAAACA-GTCACCTACCTGGGGTATAAACTaaaaaaaGGAGCCAGATGGCTGACAG  2603
             |  | ||||| ||||  || |||||||||   |||||| | ||    ||||||||||| |
Sbjct  3381  CCAG-AAACAGGTCAAGTATCTGGGGTATCTTCTAAAAGAGGGTCAGAGATGGCTGACTG  3439

Query  2604  AGGCCATGAAAGAGACTATTCTTAGACTTCCAGTCCCGACCTCAGCACGAGAGGTCCGTG  2663
             ||||||  ||||||||| |  |  | |  ||    ||||   |  | ||| |  |  | |
Sbjct  3440  AGGCCAGAAAAGAGACTGTGATGGGGCAGCCTACTCCGAAGACCCCTCGACAACTAAGGG  3499

Query  2664  AGTTTTTAGGGACGACAGGCTACTGCCGGCTGTGGATTTTGGGGTATGCTGAAATAGCAA  2723
             ||||  |||||||| |||||| ||| || || |||||    |||| ||| ||||| ||| 
Sbjct  3500  AGTTCCTAGGGACGGCAGGCTTCTGTCGCCTCTGGATCCCTGGGTTTGCAGAAATGGCAG  3559

Query  2724  AACCTCTGTATGAGGCAACCAAGGATAAGGTCCCT-TGGGCCTGGGGGTCAGACCAACAG  2782
               ||  ||||       |||||  |   || | || |     |||||  ||||||| || 
Sbjct  3560  CCCCCTTGTACCCTCTCACCAA-AACGGGGACTCTGTTTAATTGGGGCCCAGACCAGCAA  3618

Query  2783  AAGGCCTACGATGAACTCAAGGTCGCTCTCCTAAGAGCCCCGGCTCTGGCATTGCCAGAC  2842
             ||||||||| | ||  |||||   |||||| |||  ||||| || |||| ||||||||||
Sbjct  3619  AAGGCCTACCAAGAGATCAAGCAGGCTCTCTTAACTGCCCCTGCCCTGGGATTGCCAGAC  3678

Query  2843  CCCCTGAAGCCCTTCACTCTCTTTGTTGATGAGAGGAGGGGAATAGCGAAAGGGGTGCTA  2902
                   |||||||||   || |||||||| |||| |  |||    || ||||| || |||
Sbjct  3679  TTGACTAAGCCCTTCGAACTTTTTGTTGACGAGAAGCAGGGCTACGCCAAAGGTGTCCTA  3738

Query  2903  ATGCAGCGTCTGGGGCCCTGGAAACGCCCGGTTGCCTATTTATCCAAGAAGCTAGATCCA  2962
             | |||    |||||||| |||   || ||||| |||||  | ||||| |||||||| |||
Sbjct  3739  ACGCAAAAACTGGGGCCTTGGCGTCGGCCGGTGGCCTACCTGTCCAAAAAGCTAGACCCA  3798

Query  2963  GTTGCAGCAGGATGGCCCCCGTGCTTGAGGATCATTGCGGCAGTAGCCCTAATGGTGAAG  3022
             || || || || |||||||| ||| |  ||||  | || ||  | ||| |  ||   || 
Sbjct  3799  GTGGCCGCTGGGTGGCCCCCTTGCCTACGGATGGTAGCAGCCATTGCCGTTCTGACCAAA  3858

Query  3023  GATGCTGATAAACTCACTTTTGGGCAACATCTGAAGGTAGTAACCCCCCATGCGATCGAG  3082
             || ||||  || |||||  | || || |  ||     |  |  ||||||||||  | |||
Sbjct  3859  GACGCTGGCAAGCTCACCATGGGACAGCCACTAGTCATTCTGGCCCCCCATGCAGTAGAG  3918

Query  3083  GGGGTCCTGAAATATCCCCCTGGTAGGTGGATGACTAATGCCCGACTAACACATTACCA  3141
             |   |  | ||  | ||||||| | | ||| |  | || |||||| | || || |||||
Sbjct  3919  GCACTAGTTAAGCAACCCCCTGATCGCTGGCTCTCCAACGCCCGAATGACCCACTACCA  3977


 Score = 168 bits (185),  Expect = 2e-38
 Identities = 319/464 (69%), Gaps = 7/464 (2%)
 Strand=Plus/Plus

Query  4139  TGGGAAGTGGATTTTACTGAGGTAAAGCCTGGGAGGTGTGGGTATAAGTACTTGCTAGTA  4198
             |||||| | ||||| ||||| |||||||||||   || ||||||||| ||  |  |||| 
Sbjct  4972  TGGGAAATTGATTTCACTGAAGTAAAGCCTGGCCTGTATGGGTATAAATATCTTTTAGTT  5031

Query  4199  ATGGTTGACACATTTTCGGGCTGGGTGGAAGCCTTCCCCACGAAACGGGAGACTGCCCAA  4258
              | || ||||| || || || ||| | ||||| ||||| || ||     | |||||| ||
Sbjct  5032  TTTGTAGACACCTTCTCTGGATGGATAGAAGCTTTCCCAACCAAGAAAAAAACTGCCAAA  5091

Query  4259  GTGGTTGCTAAGGCATTACTAGAAGAAATTATTCCCAGATATGGGGTTCCTGAGGTTTTA  4318
             || ||  | |||    |||||||||||||  | |||||||  ||  | ||  |||| || 
Sbjct  5092  GTTGTAACCAAGAAGCTACTAGAAGAAATCTTCCCCAGATTCGGCATGCCACAGGTATTG  5151

Query  4319  GGCTCCGATAACGGCCCAGCTTTCATCAGTAACGTCCTACAAGGACTAGCCCGAGCGA-T  4377
             ||  |||| || || || || ||| ||   || ||    ||   | ||| ||||   | |
Sbjct  5152  GGAACCGACAATGGGCCTGCCTTCGTCTCCAAGGTAAGTCAGACAGTAG-CCGATTTACT  5210

Query  4378  AGGGATCAATTGGAAGTTACATTGTGAATATAATCCCCAGAGCTCAGGGCAGGTAGAGAG  4437
              ||| |  |||||||  |||||||||  || |  |||||||| ||||| |||||||| ||
Sbjct  5211  GGGGGTTGATTGGAAACTACATTGTGCTTACAGACCCCAGAGTTCAGGTCAGGTAGAAAG  5270

Query  4438  AATGAATCGGACTCTAAAGGAGACCTTGTCCAAACTAGCCATCGAGACTGGC---GGGGA  4494
             ||||||| ||||  | |||||||| ||  | ||| |  |  | |  ||||||    ||||
Sbjct  5271  AATGAATAGGACAATCAAGGAGACTTTAACTAAATTGACGCTTGCAACTGGCTCTAGGGA  5330

Query  4495  CTGGGTGACCCT-CTTACCCTATGCCATCTTCCGGGTCCGGAACTCACCATATGTACATG  4553
             |||||||  ||| ||| ||||| ||| | |  || | ||| ||| | ||       ||||
Sbjct  5331  CTGGGTGCTCCTGCTTCCCCTA-GCCCTGTATCGAGCCCGCAACACGCCGGGCCCCCATG  5389

Query  4554  GTTTGACACCTTTCGAAATTCTGTATGGGGCACCACCCCCCATT  4597
             || | || || |  |||||  | ||||||||||| || ||| ||
Sbjct  5390  GTCTCACCCCATATGAAATCTTATATGGGGCACCCCCGCCCCTT  5433


 Score = 122 bits (134),  Expect = 8e-25
 Identities = 253/371 (68%), Gaps = 12/371 (3%)
 Strand=Plus/Plus

Query  6417  GAAACCTCGATTAGTCATTTAGAGAAGTCGCTCACCTCTCTATCCGAGGTAGTACTCCAG  6476
             ||||  || |||| | |  |||| ||||| || || ||  | || ||||| ||||| |||
Sbjct  7362  GAAAAGTCAATTACTAACCTAGAAAAGTCTCTTACTTCGTTGTCTGAGGTTGTACTGCAG  7421

Query  6477  AATAAAAGAGGACTTGATTTGTTGTTCCTCCAACAAGGGGGACTGTGTGCCGCGCTGGGG  6536
             |||  | |||| || ||  ||||||||||  || |||| ||||||||||| || ||    
Sbjct  7422  AATCGACGAGGCCTAGACCTGTTGTTCCTAAAAGAAGGAGGACTGTGTGCTGCCCTAAAA  7481

Query  6537  GAGGAATGTTGTTTTTATGCTGACCATACTGGTGTGGTAAAAGAATCCATGGCAAAGGTG  6596
             || ||||||||||| |||||||||||||| ||  | |||| |||    ||||| ||  | 
Sbjct  7482  GAAGAATGTTGTTTCTATGCTGACCATACAGGCCTAGTAAGAGATAGTATGGCCAAATTA  7541

Query  6597  AGAGAAGGGTTAGCTAAGAG---AAAAC-GGGAAAGGGAAGCTCAGGAGAACTGGTTTGA  6652
             |||||  |  |  || ||||   |||||      ||   |||  ||||    ||||| ||
Sbjct  7542  AGAGAGAGACTCACTCAGAGACAAAAACTATTTGAGTCGAGCCAAGGA----TGGTTCGA  7597

Query  6653  GGCTTGGTTTAACAGATCTCCTTGGCTCACCACCTTAGTATCTACCTTAGTGGGCCCAAT  6712
              |  | |||||||||||| || ||| | ||||| ||  |||| ||| |  |||| ||  |
Sbjct  7598  AGGATTGTTTAACAGATCCCCCTGGTTTACCACGTTGATATCCACCATCATGGGGCCTCT  7657

Query  6713  TATCTTGCTTGTGCTTATTCTAACCTTGGGCCCTTGCA-TATTAAACAAGCTTA-TTAAT  6770
              ||  | ||  | || |||||    || || || |||| | |||| |  | ||| || | 
Sbjct  7658  CATTATACTCCTACTAATTCTGCTTTTTGGACCCTGCATTCTTAATC--GATTAGTTCAA  7715

Query  6771  TTTGTAAAAGA  6781
             ||||| |||||
Sbjct  7716  TTTGTTAAAGA  7726


 Score = 67.1 bits (73),  Expect = 6e-08
 Identities = 271/421 (64%), Gaps = 16/421 (4%)
 Strand=Plus/Plus

Query  419   CAGTACTGGCCTTTTTCTAGCAGTGATCTGTACAACTGGAAGGCTCAAAACCCTCCTTTT  478
             || |||||||| |||||   |  ||| || || ||||||||   | | |||||  |||| 
Sbjct  1294  CAATACTGGCCATTTTCCTCCTCTGACCTCTATAACTGGAAAAATAATAACCCCTCTTTC  1353

Query  479   TCTGAGGACCCGAAAGGCCTAACTGACC----TGTTCGAGTCTGTCATGCACACACA-CA  533
             || ||||||||   |||   || ||||     || ||||||| ||  | |  || || ||
Sbjct  1354  TCCGAGGACCC---AGGTA-AATTGACAGCTTTGATCGAGTCCGTTCTCCTTACTCATCA  1409

Query  534   GTCCCACTTGGGATGATTGCCAGCAGCTTCTTAAGACCTTATTCACCACCGAGGAGCGCG  593
             | |||||||||||||| ||||| |||||  |   |||| |  | ||    || ||     
Sbjct  1410  G-CCCACTTGGGATGACTGCCAACAGCTATTAGGGACCCTGCTGACGGGAGAAGAAAAAC  1468

Query  594   AGCGAATCCTCACCGAGGCCAGAAAAAATGTCCCCGGCGACAACGGAAGACCGACGACCT  653
             ||||| | |||   |||||| ||||    || |  || ||  ||||| | || ||     
Sbjct  1469  AGCGAGTGCTCCTAGAGGCCCGAAAGGCGGTTCGAGGAGAGGACGGACGCCCAACTCAGC  1528

Query  654   TGCCGAACCTGATAGACGAGCGCTTTCCCCTGAATAGACCGGATTGGGACTTTGGGAACG  713
             |||| ||    ||  | ||    |||||| || |  | || || |||||||     | | 
Sbjct  1529  TGCCCAATGACATTAATGATGCTTTTCCCTTGGAACGTCCCGACTGGGACTACAACACCC  1588

Query  714   CAGAAGGTAGGGAGCGTCTCCGAGT---CTACCGCCAGACTCTTATGGCAGGTCTCCGAG  770
              |  ||||||| |    | || |||   ||| ||||||   ||  | || ||||||| | 
Sbjct  1589  AACGAGGTAGGAA---CCACCTAGTCCACTATCGCCAGTTGCTCCTAGCGGGTCTCCAAA  1645

Query  771   CGGCGGCACGCCGCCCCACCAATTTGGCCAAGGTAAAAGCTATAATGCAAGGGGATAATG  830
               ||||   |  |||||||||||||||||||||||||||  ||||  || ||   |||||
Sbjct  1646  ACGCGGGCAGAAGCCCCACCAATTTGGCCAAGGTAAAAGGGATAACCCAGGGACCTAATG  1705

Query  831   A  831
             |
Sbjct  1706  A  1706


>NC_029853.1 Mus musculus mobilized endogenous polytropic provirus 
clone 15 truncated gag-pol polyprotein (gag) and envelope 
protein (env) genes, complete cds
Length=8183

 Score = 324 bits (359),  Expect = 1e-85
 Identities = 673/990 (68%), Gaps = 14/990 (1%)
 Strand=Plus/Plus

Query  2012  GGAATACTGAAACCTTGCCATTCTGCCTGGAACACCCCACTTCTCCCCGTTAAGAAACCG  2071
             |||||||||  ||| ||||| ||  |||||||||| || || || |||||||||||||| 
Sbjct  2740  GGAATACTGGTACCCTGCCAGTCCCCCTGGAACACGCCCCTGCTACCCGTTAAGAAACCA  2799

Query  2072  GGGGGAAAAGATTATAGGCCAGTCCAGGACTTGAGGGAAGTAAATAAGAGGGTTGAAGAC  2131
             |||   || ||||||||||| ||||||||  |||| ||||| || ||| |||| ||||||
Sbjct  2800  GGGACTAATGATTATAGGCCTGTCCAGGATCTGAGAGAAGTCAACAAGCGGGTGGAAGAC  2859

Query  2132  ATCCATCCCACGGTCCCCAACCCTTATACCTTACTAAGTCACTTGCCCCCTTCACATGTC  2191
             ||||| ||||| || ||||||||||| | | |  | ||     | || || || ||    
Sbjct  2860  ATCCACCCCACCGTGCCCAACCCTTACAACCTCTTGAGCGGGCTCCCACCGTCCCACCAG  2919

Query  2192  TGGTATACTACCTTAGACCTAAAGGATGGGTTTTTTAGCATAGCCCTGGCACCCAGCAGC  2251
             ||||| |||    | ||  |||||||||  |||||  || |    ||    |||| ||| 
Sbjct  2920  TGGTACACTGTGCTTGATTTAAAGGATGCCTTTTTCTGCCTGAGACTCCACCCCACCAGT  2979

Query  2252  CAACACATTTTTGCTTTCGAATGGAATGATGGCAATACGGGAACCCCCGGGCAGCTGACC  2311
             || |   | || || || || ||||  |||    | | ||||| | | || ||  |||||
Sbjct  2980  CAGCCTCTCTTCGCCTTTGAGTGGAGAGATCCAGAGATGGGAATCTCAGGACAATTGACC  3039

Query  2312  TGGACTAGACTACCGCAAGGCTTCAAAAACTCTCCAACTCTGTTTAATGAAGCCCTAAAT  2371
             ||||| ||||| || || || |||||||||  ||| || |||||| |||| || ||  | 
Sbjct  3040  TGGACCAGACTCCCACAGGGTTTCAAAAACAGTCCCACCCTGTTTGATGAGGCACTGCA-  3098

Query  2372  CAG-GATTTGGACTCGTTTCGCCAGAGCCATAATTCAG---TTACGCTCCTGCAGTACGT  2427
             ||| ||  | |     ||   || || |||  |  |||   | |  || || ||||||||
Sbjct  3099  CAGAGACCTAGCAGACTT---CCGGATCCAGCACCCAGACTTGATCCTGCTACAGTACGT  3155

Query  2428  AGATGACTTGCTTCTGGCAGCCCCCTCCGAAGCT-GAATGCCGACAGGCCACTGGAGACC  2486
              |||||||| || ||||| ||| | || | |||| || |||| ||| |  ||| | | ||
Sbjct  3156  GGATGACTTACTGCTGGCCGCCACTTCTG-AGCTCGACTGCCAACAAGGTACTCGGGCCC  3214

Query  2487  TCCTCCAGGAGCTGGGGCAGTTGGGCTATCGGGCCAGTGCAAAGAAGGCTCAAATATGCA  2546
             |  | ||    || ||| |  | || |||||||||   || ||||| || ||||| ||| 
Sbjct  3215  TGTTACAAACCCTAGGGAACCTCGGGTATCGGGCCTCGGCCAAGAAAGCCCAAATTTGCC  3274

Query  2547  GGCAAACA-GTCACCTACCTGGGGTATAAACTaaaaaaaGGAGCCAGATGGCTGACAGAG  2605
              | ||||| ||||  || |||||||||   |||||| | ||    ||||||||||| | |
Sbjct  3275  AG-AAACAGGTCAAGTATCTGGGGTATCTTCTAAAAGAGGGTCAGAGATGGCTGACTGGG  3333

Query  2606  GCCATGAAAGAGACTATTCTTAGACTTCCAGTCCCGACCTCAGCACGAGAGGTCCGTGAG  2665
             ||||  ||||||||| |  |  | |  ||    ||||   |  | ||| |  |  | |||
Sbjct  3334  GCCAGAAAAGAGACTGTGATGGGGCAGCCTACTCCGAAGACCCCTCGACAACTAAGGGAG  3393

Query  2666  TTTTTAGGGACGACAGGCTACTGCCGGCTGTGGATTTTGGGGTATGCTGAAATAGCAAAA  2725
             ||  |||||||| |||||| ||| || || |||||    |||| ||| ||||| |||   
Sbjct  3394  TTCCTAGGGACGGCAGGCTTCTGTCGCCTCTGGATCCCTGGGTTTGCAGAAATGGCAGCC  3453

Query  2726  CCTCTGTATGAGGCAACCAAGGATAAGGTCCCT-TGGGCCTGGGGGTCAGACCAACAGAA  2784
             ||  ||||       |||||  |   || | || |     |||||  ||||||| || ||
Sbjct  3454  CCCTTGTACCCTCTCACCAA-AACGGGGACTCTGTTTAATTGGGGCCCAGACCAGCAAAA  3512

Query  2785  GGCCTACGATGAACTCAAGGTCGCTCTCCTAAGAGCCCCGGCTCTGGCATTGCCAGACCC  2844
             ||||||  | ||| | ||    ||||| ||||  ||||| || |||| |||||||||   
Sbjct  3513  GGCCTATCAAGAAATTAAACAGGCTCTTCTAACTGCCCCAGCCCTGGGATTGCCAGATTT  3572

Query  2845  CCTGAAGCCCTTCACTCTCTTTGTTGATGAGAGGAGGGGAATAGCGAAAGGGGTGCTAAT  2904
                 ||||||||    ||||||||||| |||| |  |||    || ||||| || |||| 
Sbjct  3573  GACTAAGCCCTTTGAACTCTTTGTTGACGAGAAGCAGGGCTACGCCAAAGGCGTCCTAAC  3632

Query  2905  GCAGCGTCTGGGGCCCTGGAAACGCCCGGTTGCCTATTTATCCAAGAAGCTAGATCCAGT  2964
             |||    ||||| || |||   || ||||| |||||  | ||||| |||||||| |||||
Sbjct  3633  GCAAAAACTGGGACCTTGGCGTCGGCCGGTGGCCTACCTGTCCAAAAAGCTAGACCCAGT  3692

Query  2965  TGCAGCAGGATGGCCCCCGTGCTTGAGGAT  2994
              ||||| || |||||||| ||| |  ||||
Sbjct  3693  GGCAGCTGGGTGGCCCCCTTGCCTACGGAT  3722


 Score = 186 bits (205),  Expect = 8e-44
 Identities = 326/471 (69%), Gaps = 13/471 (3%)
 Strand=Plus/Plus

Query  4138  TTGGGAAGTGGATTTTACTGAGGTAAAGCCTGGGAGGTGTGGGTATAAGTACTTGCTAGT  4197
             ||||||| | || |||||| | || ||||| ||   || |||||| |||||  | || ||
Sbjct  4863  TTGGGAAATTGACTTTACTAAAGTGAAGCCCGGACTGTATGGGTACAAGTATCTCCTGGT  4922

Query  4198  AATGGTTGACACATTTTCGGGCTGGGTGGAAGCCTTCCCCACGAAACGGGAGACTGCCCA  4257
             | | || ||||| || || |||||||| ||||||||||| || ||||  ||||||||| |
Sbjct  4923  ATTCGTGGACACGTTCTCTGGCTGGGTTGAAGCCTTCCCAACCAAACATGAGACTGCCAA  4982

Query  4258  AGTGGTTGCTAAGGCATTACTAGAAGAAATTATTCCCAGATATGGGGTTCCTGAGGTTTT  4317
             | | ||  | |||  | | || ||||||||  |||| || | |||  | ||  | || ||
Sbjct  4983  AATAGTGACCAAGAAACTTCTGGAAGAAATATTTCCAAGGTTTGGAATGCCCCAAGTGTT  5042

Query  4318  AGGCTCCGATAACGGCCCAGCTTTCATC----AGTAACGTCCTACAAGGACTAGCCCGAG  4373
              ||  | ||||| || || || ||| ||    ||  | |||   |  ||    | || ||
Sbjct  5043  GGGGACTGATAATGGGCCTGCCTTCGTCTCCCAGGTAAGTCAGTC--GGT---GGCCAAG  5097

Query  4374  CGA-TAGGGATCAATTGGAAGTTACATTGTGAATATAATCCCCAGAGCTCAGGGCAGGTA  4432
             | | | |||||  |||||||  |||||||||  || |  |||||||| ||||| ||||||
Sbjct  5098  CTACTGGGGATTGATTGGAAACTACATTGTGCTTACAGACCCCAGAGTTCAGGTCAGGTA  5157

Query  4433  GAGAGAATGAATCGGACTCTAAAGGAGACCTTGTCCAAACTAGCCATCGAGACTGGCG--  4490
             || ||||||||| ||||  | |||||||| ||| ||||| || |  | |  ||||||   
Sbjct  5158  GAAAGAATGAATAGGACAATCAAGGAGACTTTGACCAAATTAACGCTTGCAACTGGCACT  5217

Query  4491  -GGGACTGGGTGACCCTCTTACCCTATGCCATCTTCCGGGTCCGGAACTCACCATATGTA  4549
              | ||||||||   |||  | ||||  ||| ||| ||| | ||| ||| | ||       
Sbjct  5218  AGAGACTGGGTACTCCTACTTCCCTTAGCCCTCTACCGAGCCCGCAACACTCCGGGCCCC  5277

Query  4550  CATGGTTTGACACCTTTCGAAATTCTGTATGGGGCACCACCCCCCATTATT  4600
             |||||  | || || |  ||||| ||||||||||| || || ||| || ||
Sbjct  5278  CATGGACTCACTCCGTATGAAATCCTGTATGGGGCGCCCCCGCCCCTTGTT  5328


 Score = 62.6 bits (68),  Expect = 7e-07
 Identities = 89/121 (74%), Gaps = 6/121 (5%)
 Strand=Plus/Plus

Query  714   CAGAAGGTAGGGAGCGTCTCCGAGTCTACCGCCAG--ACTCTTATGGCAGGTCTCC-GAG  770
             ||||||||||| | |  ||     |||| ||||||   ||||||  || ||||||| || 
Sbjct  1481  CAGAAGGTAGGAACCACCTAGTCCTCTATCGCCAGTTGCTCTTA--GCGGGTCTCCAGAA  1538

Query  771   CGGCGGCACGCCGCCCCACCAATTTGGCCAAGGTAAAAGCTATAATGCAAGGGGATAATG  830
             ||  |||| |  | |||||||||||||||||||||||||  ||||  || ||   |||||
Sbjct  1539  CGCGGGCA-GAAGTCCCACCAATTTGGCCAAGGTAAAAGGGATAACCCAGGGACCTAATG  1597

Query  831   A  831
             |
Sbjct  1598  A  1598


 Score = 53.6 bits (58),  Expect = 4e-04
 Identities = 155/231 (67%), Gaps = 11/231 (5%)
 Strand=Plus/Plus

Query  3323  TGGTACACTGATGGAAGCAGCTTCGTTATAGATGGTGTGCGGAGGGCAGGCGCAGCGGTG  3382
             ||||| || ||||||||||||||| |   ||| ||    || ||||| || |||||||| 
Sbjct  4048  TGGTATACAGATGGAAGCAGCTTCCTGCAAGAGGGACAACGTAGGGCTGGAGCAGCGGT-  4106

Query  3383  GTAGACCAAGGGGGAAACATCATTTGGAGTGCC-TCGCTTTCCC--CGGGGACATCAGCA  3439
             |   ||| ||   |  |  | || |||   |||   || || ||  | |||||||| || 
Sbjct  4107  GACCACCGAGACCG--AGGTAATCTGG---GCCAAGGCGTTGCCAGCCGGGACATCCGCC  4161

Query  3440  CAGAAGGCCGAACTGATCGCGCTGGCGGAAGCGCTGGAACGGGCCGAAGG-GAGACGAGT  3498
             |||   || ||||| || || ||  |  | || ||  |   ||| |||||  ||| |  |
Sbjct  4162  CAGCGAGCTGAACTAATAGCACTCACCCAGGCCCTAAAGATGGCAGAAGGTAAGAAG-CT  4220

Query  3499  GACTGTCTACACCGATAGCCGCTACGCCTTTGGCACTGTCCATGTGCATGG  3549
              | ||| || || ||||||||||| |||||||  || | |||||| |||||
Sbjct  4221  AAATGTTTATACTGATAGCCGCTATGCCTTTGCTACCGCCCATGTCCATGG  4271


>FJ544577.2 Mus musculus mobilized endogenous polytropic provirus 
clone 15 truncated gag-pol polyprotein (gag) and envelope 
protein (env) genes, complete cds
Length=8183

 Score = 324 bits (359),  Expect = 1e-85
 Identities = 673/990 (68%), Gaps = 14/990 (1%)
 Strand=Plus/Plus

Query  2012  GGAATACTGAAACCTTGCCATTCTGCCTGGAACACCCCACTTCTCCCCGTTAAGAAACCG  2071
             |||||||||  ||| ||||| ||  |||||||||| || || || |||||||||||||| 
Sbjct  2740  GGAATACTGGTACCCTGCCAGTCCCCCTGGAACACGCCCCTGCTACCCGTTAAGAAACCA  2799

Query  2072  GGGGGAAAAGATTATAGGCCAGTCCAGGACTTGAGGGAAGTAAATAAGAGGGTTGAAGAC  2131
             |||   || ||||||||||| ||||||||  |||| ||||| || ||| |||| ||||||
Sbjct  2800  GGGACTAATGATTATAGGCCTGTCCAGGATCTGAGAGAAGTCAACAAGCGGGTGGAAGAC  2859

Query  2132  ATCCATCCCACGGTCCCCAACCCTTATACCTTACTAAGTCACTTGCCCCCTTCACATGTC  2191
             ||||| ||||| || ||||||||||| | | |  | ||     | || || || ||    
Sbjct  2860  ATCCACCCCACCGTGCCCAACCCTTACAACCTCTTGAGCGGGCTCCCACCGTCCCACCAG  2919

Query  2192  TGGTATACTACCTTAGACCTAAAGGATGGGTTTTTTAGCATAGCCCTGGCACCCAGCAGC  2251
             ||||| |||    | ||  |||||||||  |||||  || |    ||    |||| ||| 
Sbjct  2920  TGGTACACTGTGCTTGATTTAAAGGATGCCTTTTTCTGCCTGAGACTCCACCCCACCAGT  2979

Query  2252  CAACACATTTTTGCTTTCGAATGGAATGATGGCAATACGGGAACCCCCGGGCAGCTGACC  2311
             || |   | || || || || ||||  |||    | | ||||| | | || ||  |||||
Sbjct  2980  CAGCCTCTCTTCGCCTTTGAGTGGAGAGATCCAGAGATGGGAATCTCAGGACAATTGACC  3039

Query  2312  TGGACTAGACTACCGCAAGGCTTCAAAAACTCTCCAACTCTGTTTAATGAAGCCCTAAAT  2371
             ||||| ||||| || || || |||||||||  ||| || |||||| |||| || ||  | 
Sbjct  3040  TGGACCAGACTCCCACAGGGTTTCAAAAACAGTCCCACCCTGTTTGATGAGGCACTGCA-  3098

Query  2372  CAG-GATTTGGACTCGTTTCGCCAGAGCCATAATTCAG---TTACGCTCCTGCAGTACGT  2427
             ||| ||  | |     ||   || || |||  |  |||   | |  || || ||||||||
Sbjct  3099  CAGAGACCTAGCAGACTT---CCGGATCCAGCACCCAGACTTGATCCTGCTACAGTACGT  3155

Query  2428  AGATGACTTGCTTCTGGCAGCCCCCTCCGAAGCT-GAATGCCGACAGGCCACTGGAGACC  2486
              |||||||| || ||||| ||| | || | |||| || |||| ||| |  ||| | | ||
Sbjct  3156  GGATGACTTACTGCTGGCCGCCACTTCTG-AGCTCGACTGCCAACAAGGTACTCGGGCCC  3214

Query  2487  TCCTCCAGGAGCTGGGGCAGTTGGGCTATCGGGCCAGTGCAAAGAAGGCTCAAATATGCA  2546
             |  | ||    || ||| |  | || |||||||||   || ||||| || ||||| ||| 
Sbjct  3215  TGTTACAAACCCTAGGGAACCTCGGGTATCGGGCCTCGGCCAAGAAAGCCCAAATTTGCC  3274

Query  2547  GGCAAACA-GTCACCTACCTGGGGTATAAACTaaaaaaaGGAGCCAGATGGCTGACAGAG  2605
              | ||||| ||||  || |||||||||   |||||| | ||    ||||||||||| | |
Sbjct  3275  AG-AAACAGGTCAAGTATCTGGGGTATCTTCTAAAAGAGGGTCAGAGATGGCTGACTGGG  3333

Query  2606  GCCATGAAAGAGACTATTCTTAGACTTCCAGTCCCGACCTCAGCACGAGAGGTCCGTGAG  2665
             ||||  ||||||||| |  |  | |  ||    ||||   |  | ||| |  |  | |||
Sbjct  3334  GCCAGAAAAGAGACTGTGATGGGGCAGCCTACTCCGAAGACCCCTCGACAACTAAGGGAG  3393

Query  2666  TTTTTAGGGACGACAGGCTACTGCCGGCTGTGGATTTTGGGGTATGCTGAAATAGCAAAA  2725
             ||  |||||||| |||||| ||| || || |||||    |||| ||| ||||| |||   
Sbjct  3394  TTCCTAGGGACGGCAGGCTTCTGTCGCCTCTGGATCCCTGGGTTTGCAGAAATGGCAGCC  3453

Query  2726  CCTCTGTATGAGGCAACCAAGGATAAGGTCCCT-TGGGCCTGGGGGTCAGACCAACAGAA  2784
             ||  ||||       |||||  |   || | || |     |||||  ||||||| || ||
Sbjct  3454  CCCTTGTACCCTCTCACCAA-AACGGGGACTCTGTTTAATTGGGGCCCAGACCAGCAAAA  3512

Query  2785  GGCCTACGATGAACTCAAGGTCGCTCTCCTAAGAGCCCCGGCTCTGGCATTGCCAGACCC  2844
             ||||||  | ||| | ||    ||||| ||||  ||||| || |||| |||||||||   
Sbjct  3513  GGCCTATCAAGAAATTAAACAGGCTCTTCTAACTGCCCCAGCCCTGGGATTGCCAGATTT  3572

Query  2845  CCTGAAGCCCTTCACTCTCTTTGTTGATGAGAGGAGGGGAATAGCGAAAGGGGTGCTAAT  2904
                 ||||||||    ||||||||||| |||| |  |||    || ||||| || |||| 
Sbjct  3573  GACTAAGCCCTTTGAACTCTTTGTTGACGAGAAGCAGGGCTACGCCAAAGGCGTCCTAAC  3632

Query  2905  GCAGCGTCTGGGGCCCTGGAAACGCCCGGTTGCCTATTTATCCAAGAAGCTAGATCCAGT  2964
             |||    ||||| || |||   || ||||| |||||  | ||||| |||||||| |||||
Sbjct  3633  GCAAAAACTGGGACCTTGGCGTCGGCCGGTGGCCTACCTGTCCAAAAAGCTAGACCCAGT  3692

Query  2965  TGCAGCAGGATGGCCCCCGTGCTTGAGGAT  2994
              ||||| || |||||||| ||| |  ||||
Sbjct  3693  GGCAGCTGGGTGGCCCCCTTGCCTACGGAT  3722


 Score = 186 bits (205),  Expect = 8e-44
 Identities = 326/471 (69%), Gaps = 13/471 (3%)
 Strand=Plus/Plus

Query  4138  TTGGGAAGTGGATTTTACTGAGGTAAAGCCTGGGAGGTGTGGGTATAAGTACTTGCTAGT  4197
             ||||||| | || |||||| | || ||||| ||   || |||||| |||||  | || ||
Sbjct  4863  TTGGGAAATTGACTTTACTAAAGTGAAGCCCGGACTGTATGGGTACAAGTATCTCCTGGT  4922

Query  4198  AATGGTTGACACATTTTCGGGCTGGGTGGAAGCCTTCCCCACGAAACGGGAGACTGCCCA  4257
             | | || ||||| || || |||||||| ||||||||||| || ||||  ||||||||| |
Sbjct  4923  ATTCGTGGACACGTTCTCTGGCTGGGTTGAAGCCTTCCCAACCAAACATGAGACTGCCAA  4982

Query  4258  AGTGGTTGCTAAGGCATTACTAGAAGAAATTATTCCCAGATATGGGGTTCCTGAGGTTTT  4317
             | | ||  | |||  | | || ||||||||  |||| || | |||  | ||  | || ||
Sbjct  4983  AATAGTGACCAAGAAACTTCTGGAAGAAATATTTCCAAGGTTTGGAATGCCCCAAGTGTT  5042

Query  4318  AGGCTCCGATAACGGCCCAGCTTTCATC----AGTAACGTCCTACAAGGACTAGCCCGAG  4373
              ||  | ||||| || || || ||| ||    ||  | |||   |  ||    | || ||
Sbjct  5043  GGGGACTGATAATGGGCCTGCCTTCGTCTCCCAGGTAAGTCAGTC--GGT---GGCCAAG  5097

Query  4374  CGA-TAGGGATCAATTGGAAGTTACATTGTGAATATAATCCCCAGAGCTCAGGGCAGGTA  4432
             | | | |||||  |||||||  |||||||||  || |  |||||||| ||||| ||||||
Sbjct  5098  CTACTGGGGATTGATTGGAAACTACATTGTGCTTACAGACCCCAGAGTTCAGGTCAGGTA  5157

Query  4433  GAGAGAATGAATCGGACTCTAAAGGAGACCTTGTCCAAACTAGCCATCGAGACTGGCG--  4490
             || ||||||||| ||||  | |||||||| ||| ||||| || |  | |  ||||||   
Sbjct  5158  GAAAGAATGAATAGGACAATCAAGGAGACTTTGACCAAATTAACGCTTGCAACTGGCACT  5217

Query  4491  -GGGACTGGGTGACCCTCTTACCCTATGCCATCTTCCGGGTCCGGAACTCACCATATGTA  4549
              | ||||||||   |||  | ||||  ||| ||| ||| | ||| ||| | ||       
Sbjct  5218  AGAGACTGGGTACTCCTACTTCCCTTAGCCCTCTACCGAGCCCGCAACACTCCGGGCCCC  5277

Query  4550  CATGGTTTGACACCTTTCGAAATTCTGTATGGGGCACCACCCCCCATTATT  4600
             |||||  | || || |  ||||| ||||||||||| || || ||| || ||
Sbjct  5278  CATGGACTCACTCCGTATGAAATCCTGTATGGGGCGCCCCCGCCCCTTGTT  5328


 Score = 62.6 bits (68),  Expect = 7e-07
 Identities = 89/121 (74%), Gaps = 6/121 (5%)
 Strand=Plus/Plus

Query  714   CAGAAGGTAGGGAGCGTCTCCGAGTCTACCGCCAG--ACTCTTATGGCAGGTCTCC-GAG  770
             ||||||||||| | |  ||     |||| ||||||   ||||||  || ||||||| || 
Sbjct  1481  CAGAAGGTAGGAACCACCTAGTCCTCTATCGCCAGTTGCTCTTA--GCGGGTCTCCAGAA  1538

Query  771   CGGCGGCACGCCGCCCCACCAATTTGGCCAAGGTAAAAGCTATAATGCAAGGGGATAATG  830
             ||  |||| |  | |||||||||||||||||||||||||  ||||  || ||   |||||
Sbjct  1539  CGCGGGCA-GAAGTCCCACCAATTTGGCCAAGGTAAAAGGGATAACCCAGGGACCTAATG  1597

Query  831   A  831
             |
Sbjct  1598  A  1598


 Score = 53.6 bits (58),  Expect = 4e-04
 Identities = 155/231 (67%), Gaps = 11/231 (5%)
 Strand=Plus/Plus

Query  3323  TGGTACACTGATGGAAGCAGCTTCGTTATAGATGGTGTGCGGAGGGCAGGCGCAGCGGTG  3382
             ||||| || ||||||||||||||| |   ||| ||    || ||||| || |||||||| 
Sbjct  4048  TGGTATACAGATGGAAGCAGCTTCCTGCAAGAGGGACAACGTAGGGCTGGAGCAGCGGT-  4106

Query  3383  GTAGACCAAGGGGGAAACATCATTTGGAGTGCC-TCGCTTTCCC--CGGGGACATCAGCA  3439
             |   ||| ||   |  |  | || |||   |||   || || ||  | |||||||| || 
Sbjct  4107  GACCACCGAGACCG--AGGTAATCTGG---GCCAAGGCGTTGCCAGCCGGGACATCCGCC  4161

Query  3440  CAGAAGGCCGAACTGATCGCGCTGGCGGAAGCGCTGGAACGGGCCGAAGG-GAGACGAGT  3498
             |||   || ||||| || || ||  |  | || ||  |   ||| |||||  ||| |  |
Sbjct  4162  CAGCGAGCTGAACTAATAGCACTCACCCAGGCCCTAAAGATGGCAGAAGGTAAGAAG-CT  4220

Query  3499  GACTGTCTACACCGATAGCCGCTACGCCTTTGGCACTGTCCATGTGCATGG  3549
              | ||| || || ||||||||||| |||||||  || | |||||| |||||
Sbjct  4221  AAATGTTTATACTGATAGCCGCTATGCCTTTGCTACCGCCCATGTCCATGG  4271


>NC_001702.1 Murine type C retrovirus, complete genome
Length=8135

 Score = 306 bits (339),  Expect = 4e-80
 Identities = 1018/1556 (65%), Gaps = 42/1556 (3%)
 Strand=Plus/Plus

Query  2012  GGAATACTGAAACCTTGCCATTCTGCCTGGAACACCCCACTTCTCCCCGTTAAGAAACCG  2071
             |||||| ||  ||||||||| ||  |||||||||| || || || |||||||||||||| 
Sbjct  2867  GGAATATTGGTACCTTGCCAGTCCCCCTGGAACACACCCCTGCTGCCCGTTAAGAAACCA  2926

Query  2072  GGGGGAAAAGATTATAGGCCAGTCCAGGACTTGAGGGAAGTAAATAAGAGGGTTGAAGAC  2131
             |||   || ||||| ||||| ||||||||  |||| ||||| || ||| |||| ||||| 
Sbjct  2927  GGGACTAATGATTACAGGCCTGTCCAGGATCTGAGAGAAGTCAACAAGCGGGTGGAAGAT  2986

Query  2132  ATCCATCCCACGGTCCCCAACCCTTATACCTTACTAAGTCACTTGCCCCCTTCACATGTC  2191
             ||||| ||||| || ||||| ||||| | | |  |||||    | || || || ||    
Sbjct  2987  ATCCACCCCACCGTGCCCAATCCTTACAACCTCTTAAGTGGACTCCCTCCGTCCCACCAG  3046

Query  2192  TGGTATACTACCTTAGACCTAAAGGATGGGTTTTTTAGCATAGCCCTGGCACCCAGCAGC  2251
             ||||| |||    | ||  |||| ||||  |||||  || |    ||    |||| ||| 
Sbjct  3047  TGGTACACTGTGCTTGATTTAAAAGATGCCTTTTTCTGCCTGAGACTCCACCCCACCAGT  3106

Query  2252  CAACACATTTTTGCTTTCGAATGGAATGATGGCAATACGGGAACCCCCGGGCAGCTGACC  2311
             || |   | ||||| || || ||||  |||    | | ||||| | | || ||  |||||
Sbjct  3107  CAGCCTCTCTTTGCCTTTGAGTGGAGAGATCCAGAAATGGGAATCTCTGGACAATTGACC  3166

Query  2312  TGGACTAGACTACCGCAAGGCTTCAAAAACTCTCCAACTCTGTTTAATGAAGCCCTAAAT  2371
             ||||| ||||| || || || |||||||||  ||| || |||||| |||| ||  |  | 
Sbjct  3167  TGGACCAGACTCCCACAGGGTTTCAAAAACAGTCCCACCCTGTTTGATGAGGCATTGCA-  3225

Query  2372  CAG-GATTTGGACTCGTTTCGCCAGAGCCATAATTCAG---TTACGCTCCTGCAGTACGT  2427
             ||| ||  | |     ||   || || |||  |  |||   | |  || || ||||||||
Sbjct  3226  CAGAGACCTAGCAGACTT---CCGGATCCAGCACCCAGACTTGATCCTGCTACAGTACGT  3282

Query  2428  AGATGACTTGCTTCTGGCAGCCCCCTCCGAAGCTGAATGCCGACAGGCCACTGGAGACCT  2487
              |||||||| || ||||| ||  | ||||||   || |||| ||| |  ||| | | |||
Sbjct  3283  GGATGACTTACTGCTGGCCGCTACTTCCGAACTAGACTGCCAACAAGGTACTCGGGCCCT  3342

Query  2488  CCTCCAGGAGCTGGGGCAGTTGGGCTATCGGGCCAGTGCAAAGAAGGCTCAAATATGCAG  2547
              || ||    || ||| |  | || || ||||||   || ||||| || ||||| |||  
Sbjct  3343  TCTACAAACCCTAGGGGACCTCGGATACCGGGCCTCGGCCAAGAAAGCCCAAATCTGCCA  3402

Query  2548  GCAAACA-GTCACCTACCTGGGGTATAAACTaaaaaaaGGAGCCAGATGGCTGACAGAGG  2606
             | ||||| || |  |||||||||||    || |   | ||    ||||||||||| ||||
Sbjct  3403  G-AAACAGGTTAAATACCTGGGGTACCTTCTGAGGGAGGGTCAGAGATGGCTGACTGAGG  3461

Query  2607  CCATGAAAGAGACTATTCTTAGACTTCCAGTCCCGACCTCAGCACGAGAGGTCCGTGAGT  2666
             | |  ||||||||| |  |  | |  || || || |   |  | ||| |  |  | ||||
Sbjct  3462  CTAGAAAAGAGACTGTGATGGGGCAACCCGTTCCAAAGACTCCTCGACAACTAAGGGAGT  3521

Query  2667  TTTTAGGGACGACAGGCTACTGCCGGCTGTGGATTTTGGGGTATGCTGAAATAGCAAAAC  2726
             |  |||||||| |||||| |||||| || |||||    |||| ||| ||||| ||    |
Sbjct  3522  TCCTAGGGACGGCAGGCTTCTGCCGCCTCTGGATCCCTGGGTTTGCGGAAATGGCGGCCC  3581

Query  2727  CTCTGTATGAGGCAACCAAGGATAAGGTCCCT-TGGGCCTGGGGGTCAGACCAACAGAAG  2785
             |  |||||      |||||  |   || | || |     |||||  ||||||| || |||
Sbjct  3582  CCTTGTATCCTCTTACCAA-AACGGGGACTCTGTTTAATTGGGGCCCAGACCAGCAAAAG  3640

Query  2786  GCCTACGATGAACTCAAGGTCGCTCTCCTAAGAGCCCCGGCTCTGGCATTGCCAGACCCC  2845
             |||||  | ||| ||||    || || ||||  ||||| || |||| |||||||||    
Sbjct  3641  GCCTATCAAGAAATCAAACAGGCCCTTCTAACTGCCCCCGCCCTGGGATTGCCAGATTTG  3700

Query  2846  CTGAAGCCCTTCACTCTCTTTGTTGATGAGAGGAGGGGAATAGCGAAAGGGGTGCTAATG  2905
                ||||||||    |||||||| || |||| |  |||    || ||||| || |||| |
Sbjct  3701  ACTAAGCCCTTTGAACTCTTTGTCGACGAGAAGCAGGGCTACGCCAAAGGCGTCCTAACG  3760

Query  2906  CAGCGTCTGGGGCCCTGGAAACGCCCGGTTGCCTATTTATCCAAGAAGCTAGATCCAGTT  2965
             ||    ||||| || |||   || || || |||||  | ||||| |||||||| ||||| 
Sbjct  3761  CAAAAACTGGGACCTTGGCGTCGGCCTGTGGCCTACCTGTCCAAAAAGCTAGACCCAGTG  3820

Query  2966  GCAGCAGGATGGCCCCCGTGCTTGAGGATCATTGCGGCAGTAGCCCTAATGGTGAAGGAT  3025
             ||||| || |||||||| ||| |  ||||  | || ||  | ||| |  ||   || |||
Sbjct  3821  GCAGCCGGGTGGCCCCCTTGCCTACGGATGGTAGCAGCCATTGCCGTTCTGACAAAAGAT  3880

Query  3026  GCTGATAAACTCACTTTTGGGCAACATCTGAAGGTAGTAACCCCCCATGCGATCGAGGGG  3085
             || |  || || ||| | || || |  ||     |  |  ||||||||||  | ||||  
Sbjct  3881  GCAGGCAAGCTAACTATGGGACAGCCGCTAGTCATCCTGGCCCCCCATGCAGTAGAGGCA  3940

Query  3086  GTCCTGAAATATCCCCCTGGTAGGTGGATGACTAATGCCCGACTAACACATTACCAAGGA  3145
              |  | ||  | |||||||   | ||| |  | || |||||  | || || ||||| | |
Sbjct  3941  CTGGTCAAGCAACCCCCTGACCGCTGGCTATCCAACGCCCGCATGACCCACTACCAGGCA  4000

Query  3146  CTCTTGCTAGATGCACCCCG-GATCATCTTCGCTGAACCCA----CCGCTCTGAATCCAG  3200
              |  | |||||  |   ||| | |||  ||||  ||  |||      || || ||||| |
Sbjct  4001  ATGCTCCTAGACACTGACCGAGTTCA-GTTCG--GA--CCAGTGGTGGCCCTCAATCCTG  4055

Query  3201  CCACCCTGCTGCCGACCCCGGATCTGAGAGCTCCCCTGCATGACTGCCAAGAGATCATGG  3260
             ||||| |||| ||    |||||     |||| |||   ||||| ||||  |||||| |||
Sbjct  4056  CCACCTTGCTCCCTCTACCGGAAAAAGGAGCCCCC---CATGATTGCCTCGAGATCTTGG  4112

Query  3261  CAGAAGTCACCCA-GGTGC--GCCCCGACCTCCAGGACACCGCACTACCCA-ACAGTGAG  3316
             | |||   || || ||  |  | || || |||   ||| | || |  |||| ||   || 
Sbjct  4113  CTGAA---ACGCATGGAACCAGACCGGATCTCACCGAC-CAGCCCATCCCAGACGCCGAC  4168

Query  3317  TTGGTATGGTACACTGATGGAAGCAGCTTCGTTATAGATGGTGTGCGGAGGGCAGGCGCA  3376
                   ||||| || ||||| ||||||||  |   ||| ||   ||| | ||| || |||
Sbjct  4169  CACACCTGGTATACCGATGGGAGCAGCTTTCTGCAAGAAGGACAGCGAAAGGCTGGGGCA  4228

Query  3377  GCGGTGGTAGAC--CAAGGGGGAAACATCATTTGGAGTGCCTCGCTTTCCCCGGGGACAT  3434
             || || |  |||   ||  | |  | |||     ||| |||   ||  |  | || || |
Sbjct  4229  GCAGT-GACGACTGAAACCGAGGTA-ATCTGGGCGAGGGCC---CTGCCAGCTGGAACGT  4283

Query  3435  CAGCACAGAAGGCCGAACTGATCGCGCTGGCGGAAGCGCTGGAACGGGCCGAAGG-GAGA  3493
             |||| |||   |||||||||||||| ||  |  |||| ||| ||  ||| |||||  |||
Sbjct  4284  CAGCCCAGCGAGCCGAACTGATCGCACTCACCCAAGCCCTGAAAATGGCAGAAGGTAAGA  4343

Query  3494  CGAGTGACTGTCTACACCGATAGCCGCTACGCCTTTGGCACTGTCCATGTGCATGG  3549
              |  | | ||| ||||| ||||||||||| ||||| |  || | |||||| |||||
Sbjct  4344  AG-CTAAATGTTTACACTGATAGCCGCTATGCCTTCGCTACGGCCCATGTTCATGG  4398


 Score = 207 bits (229),  Expect = 3e-50
 Identities = 354/505 (70%), Gaps = 19/505 (4%)
 Strand=Plus/Plus

Query  4103  GGTACGAGGGTACGGGGAAGAGCG-CCGGGACGGAGTTGGGAAGTGGATTTTACTGAGGT  4161
             ||||||||  |||| || | | || || | ||  | ||||||| | || || ||||| ||
Sbjct  4957  GGTACGAG--TACGCGGGACATCGACCAGTACCCA-TTGGGAAATTGACTTCACTGAAGT  5013

Query  4162  AAAGCCTGGGAGGTGTGGGTATAAGTACTTGCTAGTAATGGTTGACACATTTTCGGGCTG  4221
              || || |||  ||  ||||| |||||| | || ||  | || ||||| || || |||||
Sbjct  5014  TAAACCAGGGCTGTACGGGTACAAGTACCTCCTGGTGTTCGTAGACACCTTCTCTGGCTG  5073

Query  4222  GGTGGAAGCCTTCCCCACGAAACGGGAGACTGCCCAAGTGGTTGCTAAGGCATTACTAGA  4281
             ||||||||||||||| || ||||| || |||||| | || ||  | |||    || ||||
Sbjct  5074  GGTGGAAGCCTTCCCAACTAAACGTGAAACTGCCAAGGTTGTGACCAAGAAGCTATTAGA  5133

Query  4282  AGAAATTATTCCC-AGATATGGGGTTCCTGAGGTTTTAGGCTCCGATAACGGCCCAGCTT  4340
             ||||| ||||||| ||||  ||| | ||  |||| || || |||||||| || || || |
Sbjct  5134  AGAAA-TATTCCCAAGATTCGGGATGCCACAGGTATTGGGTTCCGATAATGGGCCTGCCT  5192

Query  4341  TCAT----CAGTAACGTCCTACAAGGACTAGCCCGAGCGA-TAGGGATCAATTGGAAGTT  4395
             || |    |||  | |||     ||     | ||||   | | |||||| ||||||| ||
Sbjct  5193  TCGTCTCCCAGGTAAGTC-----AGTCGGTGGCCGATTTACTGGGGATCGATTGGAAATT  5247

Query  4396  ACATTGTGAATATAATCCCCAGAGCTCAGGGCAGGTAGAGAGAATGAATCGGACTCTAAA  4455
             ||||||||  ||||  |||||||| ||||| |||||||| ||||||||| | ||  | ||
Sbjct  5248  ACATTGTGCTTATAGACCCCAGAGTTCAGGTCAGGTAGAAAGAATGAATAGAACCATCAA  5307

Query  4456  GGAGACCTTGTCCAAACTAGCCATCGAGACTGGC---GGGGACTGGGTGACCCTCTTACC  4512
             ||||||  |  | ||| ||  | | |   |||||    | ||||||||   |||  | ||
Sbjct  5308  GGAGACTCTAACTAAATTAAACCTTGCAGCTGGCACTAGAGACTGGGTACTCCTACTCCC  5367

Query  4513  CTATGCCATCTTCCGGGTCCGGAACTCACCATATGTACATGGTTTGACACCTTTCGAAAT  4572
             ||  ||| ||| ||| | ||||||| | ||       |||||  |||| || |  |||||
Sbjct  5368  CTTAGCCCTCTACCGAGCCCGGAACACTCCGGGCCCCCATGGACTGACTCCGTATGAAAT  5427

Query  4573  TCTGTATGGGGCACCACCCCCCATT  4597
             ||||||||||||||| || ||| ||
Sbjct  5428  TCTGTATGGGGCACCCCCGCCCCTT  5452


 Score = 59.9 bits (65),  Expect = 8e-06
 Identities = 262/409 (64%), Gaps = 7/409 (2%)
 Strand=Plus/Plus

Query  419   CAGTACTGGCCT-TTTTCTAGCAGTGATCTGTACAACTGGAAGGCTCAAAACCCTCCTTT  477
             |||||||||||  |||||   |   ||||| || ||||||||   | | |||||| | ||
Sbjct  1312  CAGTACTGGCCGGTTTTCCTCCTCGGATCTATATAACTGGAAAAATAATAACCCTTCCTT  1371

Query  478   TTCTGAGGACCC--GAAAGGCCTAACTGACCTGTTCGAGTCTGTCATGCACACACACAGT  535
              || || || ||  | ||    | |||| | |  ||||||||||| |   ||| |||   
Sbjct  1372  CTCCGAAGATCCAGGTAAAT--TGACTGCCTTAATCGAGTCTGTCCTCACCACCCACCAG  1429

Query  536   CCCACTTGGGATGATTGCCAGCAGCTTCTTAAGACCTTATTCACCACCGAGGAGCGCGAG  595
             || ||||||||||| || || ||| | ||   |||  |  | ||    || ||     ||
Sbjct  1430  CCTACTTGGGATGACTGTCAACAGTTGCTGGGGACTCTGCTGACAGGAGAAGAAAAGCAG  1489

Query  596   CGAATCCTCACCGAGGCCAGAAAAAATGTCCCCGGCGACAACGGAAGACCGACGACCTTG  655
             ||  | |||   || ||||||||    ||||  |||||| | ||  | || ||    |||
Sbjct  1490  CGGGTGCTCCTGGAAGCCAGAAAGGCAGTCCGGGGCGACGATGGCCGCCCCACCCAATTG  1549

Query  656   CCGAACCTGATAGACGAGCGCTTTCCCC-TGAATAGACCGGATTGGGACTTTGGGAACGC  714
             || ||   ||| || |   ||||||||| |  |  | || || |||||||     | |  
Sbjct  1550  CCCAATGAGATCGAGGCT-GCTTTCCCCCTCGAACGTCCCGACTGGGACTACACCACCCT  1608

Query  715   AGAAGGTAGGGAGCGTCTCCGAGTCTACCGCCAGACTCTTATGGCAGGTCTCCGAGCGGC  774
                ||||||| | |  ||     |||| ||||||   ||  |||| ||||||| |   ||
Sbjct  1609  TAGAGGTAGGAACCACCTAGTTCTCTATCGCCAGCTGCTCTTGGCGGGTCTCCAAAATGC  1668

Query  775   GGCACGCCGCCCCACCAATTTGGCCAAGGTAAAAGCTATAATGCAAGGG  823
             ||   |  |||||||||||||||| ||||||||||  ||||  || |||
Sbjct  1669  GGGCAGGAGCCCCACCAATTTGGCTAAGGTAAAAGGAATAACCCAGGGG  1717


 Score = 41.0 bits (44),  Expect = 2.2
 Identities = 103/153 (67%), Gaps = 8/153 (5%)
 Strand=Plus/Plus

Query  1595  GTGACCCACTCCTTCCTAGTTATCCCTGAATGCCCTGCCCCCTTATTGGGGCGCGATCTC  1654
             || || ||||| |||||   | | || || ||||||   || ||  | ||  | ||  | 
Sbjct  2471  GTCACTCACTCTTTCCTCCATGTGCCGGACTGCCCTTATCCTTTGCTAGGAAGGGACTTG  2530

Query  1655  CTGACTAAGATCAGGGCTCAGATCCATTTTGAGCCGGAT--GGCATTAAGCTATTGGATG  1712
              |||||||| | | ||| |||||||| || |||  ||||  ||   | || |  |||  |
Sbjct  2531  TTGACTAAGTTAAAGGCCCAGATCCACTTCGAG--GGATCGGGAGCTCAGGTTGTGG--G  2586

Query  1713  GCCAA--GGACAGCCCCTCCACATTTTGACCCT  1743
              ||||  ||||||||||| ||  | ||||||||
Sbjct  2587  ACCAAAAGGACAGCCCCTGCAGGTGTTGACCCT  2619


>X94150.1 Retroviridae complete genome (murine type C retrovirus)
Length=8135

 Score = 306 bits (339),  Expect = 4e-80
 Identities = 1018/1556 (65%), Gaps = 42/1556 (3%)
 Strand=Plus/Plus

Query  2012  GGAATACTGAAACCTTGCCATTCTGCCTGGAACACCCCACTTCTCCCCGTTAAGAAACCG  2071
             |||||| ||  ||||||||| ||  |||||||||| || || || |||||||||||||| 
Sbjct  2867  GGAATATTGGTACCTTGCCAGTCCCCCTGGAACACACCCCTGCTGCCCGTTAAGAAACCA  2926

Query  2072  GGGGGAAAAGATTATAGGCCAGTCCAGGACTTGAGGGAAGTAAATAAGAGGGTTGAAGAC  2131
             |||   || ||||| ||||| ||||||||  |||| ||||| || ||| |||| ||||| 
Sbjct  2927  GGGACTAATGATTACAGGCCTGTCCAGGATCTGAGAGAAGTCAACAAGCGGGTGGAAGAT  2986

Query  2132  ATCCATCCCACGGTCCCCAACCCTTATACCTTACTAAGTCACTTGCCCCCTTCACATGTC  2191
             ||||| ||||| || ||||| ||||| | | |  |||||    | || || || ||    
Sbjct  2987  ATCCACCCCACCGTGCCCAATCCTTACAACCTCTTAAGTGGACTCCCTCCGTCCCACCAG  3046

Query  2192  TGGTATACTACCTTAGACCTAAAGGATGGGTTTTTTAGCATAGCCCTGGCACCCAGCAGC  2251
             ||||| |||    | ||  |||| ||||  |||||  || |    ||    |||| ||| 
Sbjct  3047  TGGTACACTGTGCTTGATTTAAAAGATGCCTTTTTCTGCCTGAGACTCCACCCCACCAGT  3106

Query  2252  CAACACATTTTTGCTTTCGAATGGAATGATGGCAATACGGGAACCCCCGGGCAGCTGACC  2311
             || |   | ||||| || || ||||  |||    | | ||||| | | || ||  |||||
Sbjct  3107  CAGCCTCTCTTTGCCTTTGAGTGGAGAGATCCAGAAATGGGAATCTCTGGACAATTGACC  3166

Query  2312  TGGACTAGACTACCGCAAGGCTTCAAAAACTCTCCAACTCTGTTTAATGAAGCCCTAAAT  2371
             ||||| ||||| || || || |||||||||  ||| || |||||| |||| ||  |  | 
Sbjct  3167  TGGACCAGACTCCCACAGGGTTTCAAAAACAGTCCCACCCTGTTTGATGAGGCATTGCA-  3225

Query  2372  CAG-GATTTGGACTCGTTTCGCCAGAGCCATAATTCAG---TTACGCTCCTGCAGTACGT  2427
             ||| ||  | |     ||   || || |||  |  |||   | |  || || ||||||||
Sbjct  3226  CAGAGACCTAGCAGACTT---CCGGATCCAGCACCCAGACTTGATCCTGCTACAGTACGT  3282

Query  2428  AGATGACTTGCTTCTGGCAGCCCCCTCCGAAGCTGAATGCCGACAGGCCACTGGAGACCT  2487
              |||||||| || ||||| ||  | ||||||   || |||| ||| |  ||| | | |||
Sbjct  3283  GGATGACTTACTGCTGGCCGCTACTTCCGAACTAGACTGCCAACAAGGTACTCGGGCCCT  3342

Query  2488  CCTCCAGGAGCTGGGGCAGTTGGGCTATCGGGCCAGTGCAAAGAAGGCTCAAATATGCAG  2547
              || ||    || ||| |  | || || ||||||   || ||||| || ||||| |||  
Sbjct  3343  TCTACAAACCCTAGGGGACCTCGGATACCGGGCCTCGGCCAAGAAAGCCCAAATCTGCCA  3402

Query  2548  GCAAACA-GTCACCTACCTGGGGTATAAACTaaaaaaaGGAGCCAGATGGCTGACAGAGG  2606
             | ||||| || |  |||||||||||    || |   | ||    ||||||||||| ||||
Sbjct  3403  G-AAACAGGTTAAATACCTGGGGTACCTTCTGAGGGAGGGTCAGAGATGGCTGACTGAGG  3461

Query  2607  CCATGAAAGAGACTATTCTTAGACTTCCAGTCCCGACCTCAGCACGAGAGGTCCGTGAGT  2666
             | |  ||||||||| |  |  | |  || || || |   |  | ||| |  |  | ||||
Sbjct  3462  CTAGAAAAGAGACTGTGATGGGGCAACCCGTTCCAAAGACTCCTCGACAACTAAGGGAGT  3521

Query  2667  TTTTAGGGACGACAGGCTACTGCCGGCTGTGGATTTTGGGGTATGCTGAAATAGCAAAAC  2726
             |  |||||||| |||||| |||||| || |||||    |||| ||| ||||| ||    |
Sbjct  3522  TCCTAGGGACGGCAGGCTTCTGCCGCCTCTGGATCCCTGGGTTTGCGGAAATGGCGGCCC  3581

Query  2727  CTCTGTATGAGGCAACCAAGGATAAGGTCCCT-TGGGCCTGGGGGTCAGACCAACAGAAG  2785
             |  |||||      |||||  |   || | || |     |||||  ||||||| || |||
Sbjct  3582  CCTTGTATCCTCTTACCAA-AACGGGGACTCTGTTTAATTGGGGCCCAGACCAGCAAAAG  3640

Query  2786  GCCTACGATGAACTCAAGGTCGCTCTCCTAAGAGCCCCGGCTCTGGCATTGCCAGACCCC  2845
             |||||  | ||| ||||    || || ||||  ||||| || |||| |||||||||    
Sbjct  3641  GCCTATCAAGAAATCAAACAGGCCCTTCTAACTGCCCCCGCCCTGGGATTGCCAGATTTG  3700

Query  2846  CTGAAGCCCTTCACTCTCTTTGTTGATGAGAGGAGGGGAATAGCGAAAGGGGTGCTAATG  2905
                ||||||||    |||||||| || |||| |  |||    || ||||| || |||| |
Sbjct  3701  ACTAAGCCCTTTGAACTCTTTGTCGACGAGAAGCAGGGCTACGCCAAAGGCGTCCTAACG  3760

Query  2906  CAGCGTCTGGGGCCCTGGAAACGCCCGGTTGCCTATTTATCCAAGAAGCTAGATCCAGTT  2965
             ||    ||||| || |||   || || || |||||  | ||||| |||||||| ||||| 
Sbjct  3761  CAAAAACTGGGACCTTGGCGTCGGCCTGTGGCCTACCTGTCCAAAAAGCTAGACCCAGTG  3820

Query  2966  GCAGCAGGATGGCCCCCGTGCTTGAGGATCATTGCGGCAGTAGCCCTAATGGTGAAGGAT  3025
             ||||| || |||||||| ||| |  ||||  | || ||  | ||| |  ||   || |||
Sbjct  3821  GCAGCCGGGTGGCCCCCTTGCCTACGGATGGTAGCAGCCATTGCCGTTCTGACAAAAGAT  3880

Query  3026  GCTGATAAACTCACTTTTGGGCAACATCTGAAGGTAGTAACCCCCCATGCGATCGAGGGG  3085
             || |  || || ||| | || || |  ||     |  |  ||||||||||  | ||||  
Sbjct  3881  GCAGGCAAGCTAACTATGGGACAGCCGCTAGTCATCCTGGCCCCCCATGCAGTAGAGGCA  3940

Query  3086  GTCCTGAAATATCCCCCTGGTAGGTGGATGACTAATGCCCGACTAACACATTACCAAGGA  3145
              |  | ||  | |||||||   | ||| |  | || |||||  | || || ||||| | |
Sbjct  3941  CTGGTCAAGCAACCCCCTGACCGCTGGCTATCCAACGCCCGCATGACCCACTACCAGGCA  4000

Query  3146  CTCTTGCTAGATGCACCCCG-GATCATCTTCGCTGAACCCA----CCGCTCTGAATCCAG  3200
              |  | |||||  |   ||| | |||  ||||  ||  |||      || || ||||| |
Sbjct  4001  ATGCTCCTAGACACTGACCGAGTTCA-GTTCG--GA--CCAGTGGTGGCCCTCAATCCTG  4055

Query  3201  CCACCCTGCTGCCGACCCCGGATCTGAGAGCTCCCCTGCATGACTGCCAAGAGATCATGG  3260
             ||||| |||| ||    |||||     |||| |||   ||||| ||||  |||||| |||
Sbjct  4056  CCACCTTGCTCCCTCTACCGGAAAAAGGAGCCCCC---CATGATTGCCTCGAGATCTTGG  4112

Query  3261  CAGAAGTCACCCA-GGTGC--GCCCCGACCTCCAGGACACCGCACTACCCA-ACAGTGAG  3316
             | |||   || || ||  |  | || || |||   ||| | || |  |||| ||   || 
Sbjct  4113  CTGAA---ACGCATGGAACCAGACCGGATCTCACCGAC-CAGCCCATCCCAGACGCCGAC  4168

Query  3317  TTGGTATGGTACACTGATGGAAGCAGCTTCGTTATAGATGGTGTGCGGAGGGCAGGCGCA  3376
                   ||||| || ||||| ||||||||  |   ||| ||   ||| | ||| || |||
Sbjct  4169  CACACCTGGTATACCGATGGGAGCAGCTTTCTGCAAGAAGGACAGCGAAAGGCTGGGGCA  4228

Query  3377  GCGGTGGTAGAC--CAAGGGGGAAACATCATTTGGAGTGCCTCGCTTTCCCCGGGGACAT  3434
             || || |  |||   ||  | |  | |||     ||| |||   ||  |  | || || |
Sbjct  4229  GCAGT-GACGACTGAAACCGAGGTA-ATCTGGGCGAGGGCC---CTGCCAGCTGGAACGT  4283

Query  3435  CAGCACAGAAGGCCGAACTGATCGCGCTGGCGGAAGCGCTGGAACGGGCCGAAGG-GAGA  3493
             |||| |||   |||||||||||||| ||  |  |||| ||| ||  ||| |||||  |||
Sbjct  4284  CAGCCCAGCGAGCCGAACTGATCGCACTCACCCAAGCCCTGAAAATGGCAGAAGGTAAGA  4343

Query  3494  CGAGTGACTGTCTACACCGATAGCCGCTACGCCTTTGGCACTGTCCATGTGCATGG  3549
              |  | | ||| ||||| ||||||||||| ||||| |  || | |||||| |||||
Sbjct  4344  AG-CTAAATGTTTACACTGATAGCCGCTATGCCTTCGCTACGGCCCATGTTCATGG  4398


 Score = 207 bits (229),  Expect = 3e-50
 Identities = 354/505 (70%), Gaps = 19/505 (4%)
 Strand=Plus/Plus

Query  4103  GGTACGAGGGTACGGGGAAGAGCG-CCGGGACGGAGTTGGGAAGTGGATTTTACTGAGGT  4161
             ||||||||  |||| || | | || || | ||  | ||||||| | || || ||||| ||
Sbjct  4957  GGTACGAG--TACGCGGGACATCGACCAGTACCCA-TTGGGAAATTGACTTCACTGAAGT  5013

Query  4162  AAAGCCTGGGAGGTGTGGGTATAAGTACTTGCTAGTAATGGTTGACACATTTTCGGGCTG  4221
              || || |||  ||  ||||| |||||| | || ||  | || ||||| || || |||||
Sbjct  5014  TAAACCAGGGCTGTACGGGTACAAGTACCTCCTGGTGTTCGTAGACACCTTCTCTGGCTG  5073

Query  4222  GGTGGAAGCCTTCCCCACGAAACGGGAGACTGCCCAAGTGGTTGCTAAGGCATTACTAGA  4281
             ||||||||||||||| || ||||| || |||||| | || ||  | |||    || ||||
Sbjct  5074  GGTGGAAGCCTTCCCAACTAAACGTGAAACTGCCAAGGTTGTGACCAAGAAGCTATTAGA  5133

Query  4282  AGAAATTATTCCC-AGATATGGGGTTCCTGAGGTTTTAGGCTCCGATAACGGCCCAGCTT  4340
             ||||| ||||||| ||||  ||| | ||  |||| || || |||||||| || || || |
Sbjct  5134  AGAAA-TATTCCCAAGATTCGGGATGCCACAGGTATTGGGTTCCGATAATGGGCCTGCCT  5192

Query  4341  TCAT----CAGTAACGTCCTACAAGGACTAGCCCGAGCGA-TAGGGATCAATTGGAAGTT  4395
             || |    |||  | |||     ||     | ||||   | | |||||| ||||||| ||
Sbjct  5193  TCGTCTCCCAGGTAAGTC-----AGTCGGTGGCCGATTTACTGGGGATCGATTGGAAATT  5247

Query  4396  ACATTGTGAATATAATCCCCAGAGCTCAGGGCAGGTAGAGAGAATGAATCGGACTCTAAA  4455
             ||||||||  ||||  |||||||| ||||| |||||||| ||||||||| | ||  | ||
Sbjct  5248  ACATTGTGCTTATAGACCCCAGAGTTCAGGTCAGGTAGAAAGAATGAATAGAACCATCAA  5307

Query  4456  GGAGACCTTGTCCAAACTAGCCATCGAGACTGGC---GGGGACTGGGTGACCCTCTTACC  4512
             ||||||  |  | ||| ||  | | |   |||||    | ||||||||   |||  | ||
Sbjct  5308  GGAGACTCTAACTAAATTAAACCTTGCAGCTGGCACTAGAGACTGGGTACTCCTACTCCC  5367

Query  4513  CTATGCCATCTTCCGGGTCCGGAACTCACCATATGTACATGGTTTGACACCTTTCGAAAT  4572
             ||  ||| ||| ||| | ||||||| | ||       |||||  |||| || |  |||||
Sbjct  5368  CTTAGCCCTCTACCGAGCCCGGAACACTCCGGGCCCCCATGGACTGACTCCGTATGAAAT  5427

Query  4573  TCTGTATGGGGCACCACCCCCCATT  4597
             ||||||||||||||| || ||| ||
Sbjct  5428  TCTGTATGGGGCACCCCCGCCCCTT  5452


 Score = 59.9 bits (65),  Expect = 8e-06
 Identities = 262/409 (64%), Gaps = 7/409 (2%)
 Strand=Plus/Plus

Query  419   CAGTACTGGCCT-TTTTCTAGCAGTGATCTGTACAACTGGAAGGCTCAAAACCCTCCTTT  477
             |||||||||||  |||||   |   ||||| || ||||||||   | | |||||| | ||
Sbjct  1312  CAGTACTGGCCGGTTTTCCTCCTCGGATCTATATAACTGGAAAAATAATAACCCTTCCTT  1371

Query  478   TTCTGAGGACCC--GAAAGGCCTAACTGACCTGTTCGAGTCTGTCATGCACACACACAGT  535
              || || || ||  | ||    | |||| | |  ||||||||||| |   ||| |||   
Sbjct  1372  CTCCGAAGATCCAGGTAAAT--TGACTGCCTTAATCGAGTCTGTCCTCACCACCCACCAG  1429

Query  536   CCCACTTGGGATGATTGCCAGCAGCTTCTTAAGACCTTATTCACCACCGAGGAGCGCGAG  595
             || ||||||||||| || || ||| | ||   |||  |  | ||    || ||     ||
Sbjct  1430  CCTACTTGGGATGACTGTCAACAGTTGCTGGGGACTCTGCTGACAGGAGAAGAAAAGCAG  1489

Query  596   CGAATCCTCACCGAGGCCAGAAAAAATGTCCCCGGCGACAACGGAAGACCGACGACCTTG  655
             ||  | |||   || ||||||||    ||||  |||||| | ||  | || ||    |||
Sbjct  1490  CGGGTGCTCCTGGAAGCCAGAAAGGCAGTCCGGGGCGACGATGGCCGCCCCACCCAATTG  1549

Query  656   CCGAACCTGATAGACGAGCGCTTTCCCC-TGAATAGACCGGATTGGGACTTTGGGAACGC  714
             || ||   ||| || |   ||||||||| |  |  | || || |||||||     | |  
Sbjct  1550  CCCAATGAGATCGAGGCT-GCTTTCCCCCTCGAACGTCCCGACTGGGACTACACCACCCT  1608

Query  715   AGAAGGTAGGGAGCGTCTCCGAGTCTACCGCCAGACTCTTATGGCAGGTCTCCGAGCGGC  774
                ||||||| | |  ||     |||| ||||||   ||  |||| ||||||| |   ||
Sbjct  1609  TAGAGGTAGGAACCACCTAGTTCTCTATCGCCAGCTGCTCTTGGCGGGTCTCCAAAATGC  1668

Query  775   GGCACGCCGCCCCACCAATTTGGCCAAGGTAAAAGCTATAATGCAAGGG  823
             ||   |  |||||||||||||||| ||||||||||  ||||  || |||
Sbjct  1669  GGGCAGGAGCCCCACCAATTTGGCTAAGGTAAAAGGAATAACCCAGGGG  1717


 Score = 41.0 bits (44),  Expect = 2.2
 Identities = 103/153 (67%), Gaps = 8/153 (5%)
 Strand=Plus/Plus

Query  1595  GTGACCCACTCCTTCCTAGTTATCCCTGAATGCCCTGCCCCCTTATTGGGGCGCGATCTC  1654
             || || ||||| |||||   | | || || ||||||   || ||  | ||  | ||  | 
Sbjct  2471  GTCACTCACTCTTTCCTCCATGTGCCGGACTGCCCTTATCCTTTGCTAGGAAGGGACTTG  2530

Query  1655  CTGACTAAGATCAGGGCTCAGATCCATTTTGAGCCGGAT--GGCATTAAGCTATTGGATG  1712
              |||||||| | | ||| |||||||| || |||  ||||  ||   | || |  |||  |
Sbjct  2531  TTGACTAAGTTAAAGGCCCAGATCCACTTCGAG--GGATCGGGAGCTCAGGTTGTGG--G  2586

Query  1713  GCCAA--GGACAGCCCCTCCACATTTTGACCCT  1743
              ||||  ||||||||||| ||  | ||||||||
Sbjct  2587  ACCAAAAGGACAGCCCCTGCAGGTGTTGACCCT  2619


>NC_001702.1 Murine type C retrovirus, complete genome
Length=8135

 Score = 306 bits (339),  Expect = 4e-80
 Identities = 1018/1556 (65%), Gaps = 42/1556 (3%)
 Strand=Plus/Plus

Query  2012  GGAATACTGAAACCTTGCCATTCTGCCTGGAACACCCCACTTCTCCCCGTTAAGAAACCG  2071
             |||||| ||  ||||||||| ||  |||||||||| || || || |||||||||||||| 
Sbjct  2867  GGAATATTGGTACCTTGCCAGTCCCCCTGGAACACACCCCTGCTGCCCGTTAAGAAACCA  2926

Query  2072  GGGGGAAAAGATTATAGGCCAGTCCAGGACTTGAGGGAAGTAAATAAGAGGGTTGAAGAC  2131
             |||   || ||||| ||||| ||||||||  |||| ||||| || ||| |||| ||||| 
Sbjct  2927  GGGACTAATGATTACAGGCCTGTCCAGGATCTGAGAGAAGTCAACAAGCGGGTGGAAGAT  2986

Query  2132  ATCCATCCCACGGTCCCCAACCCTTATACCTTACTAAGTCACTTGCCCCCTTCACATGTC  2191
             ||||| ||||| || ||||| ||||| | | |  |||||    | || || || ||    
Sbjct  2987  ATCCACCCCACCGTGCCCAATCCTTACAACCTCTTAAGTGGACTCCCTCCGTCCCACCAG  3046

Query  2192  TGGTATACTACCTTAGACCTAAAGGATGGGTTTTTTAGCATAGCCCTGGCACCCAGCAGC  2251
             ||||| |||    | ||  |||| ||||  |||||  || |    ||    |||| ||| 
Sbjct  3047  TGGTACACTGTGCTTGATTTAAAAGATGCCTTTTTCTGCCTGAGACTCCACCCCACCAGT  3106

Query  2252  CAACACATTTTTGCTTTCGAATGGAATGATGGCAATACGGGAACCCCCGGGCAGCTGACC  2311
             || |   | ||||| || || ||||  |||    | | ||||| | | || ||  |||||
Sbjct  3107  CAGCCTCTCTTTGCCTTTGAGTGGAGAGATCCAGAAATGGGAATCTCTGGACAATTGACC  3166

Query  2312  TGGACTAGACTACCGCAAGGCTTCAAAAACTCTCCAACTCTGTTTAATGAAGCCCTAAAT  2371
             ||||| ||||| || || || |||||||||  ||| || |||||| |||| ||  |  | 
Sbjct  3167  TGGACCAGACTCCCACAGGGTTTCAAAAACAGTCCCACCCTGTTTGATGAGGCATTGCA-  3225

Query  2372  CAG-GATTTGGACTCGTTTCGCCAGAGCCATAATTCAG---TTACGCTCCTGCAGTACGT  2427
             ||| ||  | |     ||   || || |||  |  |||   | |  || || ||||||||
Sbjct  3226  CAGAGACCTAGCAGACTT---CCGGATCCAGCACCCAGACTTGATCCTGCTACAGTACGT  3282

Query  2428  AGATGACTTGCTTCTGGCAGCCCCCTCCGAAGCTGAATGCCGACAGGCCACTGGAGACCT  2487
              |||||||| || ||||| ||  | ||||||   || |||| ||| |  ||| | | |||
Sbjct  3283  GGATGACTTACTGCTGGCCGCTACTTCCGAACTAGACTGCCAACAAGGTACTCGGGCCCT  3342

Query  2488  CCTCCAGGAGCTGGGGCAGTTGGGCTATCGGGCCAGTGCAAAGAAGGCTCAAATATGCAG  2547
              || ||    || ||| |  | || || ||||||   || ||||| || ||||| |||  
Sbjct  3343  TCTACAAACCCTAGGGGACCTCGGATACCGGGCCTCGGCCAAGAAAGCCCAAATCTGCCA  3402

Query  2548  GCAAACA-GTCACCTACCTGGGGTATAAACTaaaaaaaGGAGCCAGATGGCTGACAGAGG  2606
             | ||||| || |  |||||||||||    || |   | ||    ||||||||||| ||||
Sbjct  3403  G-AAACAGGTTAAATACCTGGGGTACCTTCTGAGGGAGGGTCAGAGATGGCTGACTGAGG  3461

Query  2607  CCATGAAAGAGACTATTCTTAGACTTCCAGTCCCGACCTCAGCACGAGAGGTCCGTGAGT  2666
             | |  ||||||||| |  |  | |  || || || |   |  | ||| |  |  | ||||
Sbjct  3462  CTAGAAAAGAGACTGTGATGGGGCAACCCGTTCCAAAGACTCCTCGACAACTAAGGGAGT  3521

Query  2667  TTTTAGGGACGACAGGCTACTGCCGGCTGTGGATTTTGGGGTATGCTGAAATAGCAAAAC  2726
             |  |||||||| |||||| |||||| || |||||    |||| ||| ||||| ||    |
Sbjct  3522  TCCTAGGGACGGCAGGCTTCTGCCGCCTCTGGATCCCTGGGTTTGCGGAAATGGCGGCCC  3581

Query  2727  CTCTGTATGAGGCAACCAAGGATAAGGTCCCT-TGGGCCTGGGGGTCAGACCAACAGAAG  2785
             |  |||||      |||||  |   || | || |     |||||  ||||||| || |||
Sbjct  3582  CCTTGTATCCTCTTACCAA-AACGGGGACTCTGTTTAATTGGGGCCCAGACCAGCAAAAG  3640

Query  2786  GCCTACGATGAACTCAAGGTCGCTCTCCTAAGAGCCCCGGCTCTGGCATTGCCAGACCCC  2845
             |||||  | ||| ||||    || || ||||  ||||| || |||| |||||||||    
Sbjct  3641  GCCTATCAAGAAATCAAACAGGCCCTTCTAACTGCCCCCGCCCTGGGATTGCCAGATTTG  3700

Query  2846  CTGAAGCCCTTCACTCTCTTTGTTGATGAGAGGAGGGGAATAGCGAAAGGGGTGCTAATG  2905
                ||||||||    |||||||| || |||| |  |||    || ||||| || |||| |
Sbjct  3701  ACTAAGCCCTTTGAACTCTTTGTCGACGAGAAGCAGGGCTACGCCAAAGGCGTCCTAACG  3760

Query  2906  CAGCGTCTGGGGCCCTGGAAACGCCCGGTTGCCTATTTATCCAAGAAGCTAGATCCAGTT  2965
             ||    ||||| || |||   || || || |||||  | ||||| |||||||| ||||| 
Sbjct  3761  CAAAAACTGGGACCTTGGCGTCGGCCTGTGGCCTACCTGTCCAAAAAGCTAGACCCAGTG  3820

Query  2966  GCAGCAGGATGGCCCCCGTGCTTGAGGATCATTGCGGCAGTAGCCCTAATGGTGAAGGAT  3025
             ||||| || |||||||| ||| |  ||||  | || ||  | ||| |  ||   || |||
Sbjct  3821  GCAGCCGGGTGGCCCCCTTGCCTACGGATGGTAGCAGCCATTGCCGTTCTGACAAAAGAT  3880

Query  3026  GCTGATAAACTCACTTTTGGGCAACATCTGAAGGTAGTAACCCCCCATGCGATCGAGGGG  3085
             || |  || || ||| | || || |  ||     |  |  ||||||||||  | ||||  
Sbjct  3881  GCAGGCAAGCTAACTATGGGACAGCCGCTAGTCATCCTGGCCCCCCATGCAGTAGAGGCA  3940

Query  3086  GTCCTGAAATATCCCCCTGGTAGGTGGATGACTAATGCCCGACTAACACATTACCAAGGA  3145
              |  | ||  | |||||||   | ||| |  | || |||||  | || || ||||| | |
Sbjct  3941  CTGGTCAAGCAACCCCCTGACCGCTGGCTATCCAACGCCCGCATGACCCACTACCAGGCA  4000

Query  3146  CTCTTGCTAGATGCACCCCG-GATCATCTTCGCTGAACCCA----CCGCTCTGAATCCAG  3200
              |  | |||||  |   ||| | |||  ||||  ||  |||      || || ||||| |
Sbjct  4001  ATGCTCCTAGACACTGACCGAGTTCA-GTTCG--GA--CCAGTGGTGGCCCTCAATCCTG  4055

Query  3201  CCACCCTGCTGCCGACCCCGGATCTGAGAGCTCCCCTGCATGACTGCCAAGAGATCATGG  3260
             ||||| |||| ||    |||||     |||| |||   ||||| ||||  |||||| |||
Sbjct  4056  CCACCTTGCTCCCTCTACCGGAAAAAGGAGCCCCC---CATGATTGCCTCGAGATCTTGG  4112

Query  3261  CAGAAGTCACCCA-GGTGC--GCCCCGACCTCCAGGACACCGCACTACCCA-ACAGTGAG  3316
             | |||   || || ||  |  | || || |||   ||| | || |  |||| ||   || 
Sbjct  4113  CTGAA---ACGCATGGAACCAGACCGGATCTCACCGAC-CAGCCCATCCCAGACGCCGAC  4168

Query  3317  TTGGTATGGTACACTGATGGAAGCAGCTTCGTTATAGATGGTGTGCGGAGGGCAGGCGCA  3376
                   ||||| || ||||| ||||||||  |   ||| ||   ||| | ||| || |||
Sbjct  4169  CACACCTGGTATACCGATGGGAGCAGCTTTCTGCAAGAAGGACAGCGAAAGGCTGGGGCA  4228

Query  3377  GCGGTGGTAGAC--CAAGGGGGAAACATCATTTGGAGTGCCTCGCTTTCCCCGGGGACAT  3434
             || || |  |||   ||  | |  | |||     ||| |||   ||  |  | || || |
Sbjct  4229  GCAGT-GACGACTGAAACCGAGGTA-ATCTGGGCGAGGGCC---CTGCCAGCTGGAACGT  4283

Query  3435  CAGCACAGAAGGCCGAACTGATCGCGCTGGCGGAAGCGCTGGAACGGGCCGAAGG-GAGA  3493
             |||| |||   |||||||||||||| ||  |  |||| ||| ||  ||| |||||  |||
Sbjct  4284  CAGCCCAGCGAGCCGAACTGATCGCACTCACCCAAGCCCTGAAAATGGCAGAAGGTAAGA  4343

Query  3494  CGAGTGACTGTCTACACCGATAGCCGCTACGCCTTTGGCACTGTCCATGTGCATGG  3549
              |  | | ||| ||||| ||||||||||| ||||| |  || | |||||| |||||
Sbjct  4344  AG-CTAAATGTTTACACTGATAGCCGCTATGCCTTCGCTACGGCCCATGTTCATGG  4398


 Score = 207 bits (229),  Expect = 3e-50
 Identities = 354/505 (70%), Gaps = 19/505 (4%)
 Strand=Plus/Plus

Query  4103  GGTACGAGGGTACGGGGAAGAGCG-CCGGGACGGAGTTGGGAAGTGGATTTTACTGAGGT  4161
             ||||||||  |||| || | | || || | ||  | ||||||| | || || ||||| ||
Sbjct  4957  GGTACGAG--TACGCGGGACATCGACCAGTACCCA-TTGGGAAATTGACTTCACTGAAGT  5013

Query  4162  AAAGCCTGGGAGGTGTGGGTATAAGTACTTGCTAGTAATGGTTGACACATTTTCGGGCTG  4221
              || || |||  ||  ||||| |||||| | || ||  | || ||||| || || |||||
Sbjct  5014  TAAACCAGGGCTGTACGGGTACAAGTACCTCCTGGTGTTCGTAGACACCTTCTCTGGCTG  5073

Query  4222  GGTGGAAGCCTTCCCCACGAAACGGGAGACTGCCCAAGTGGTTGCTAAGGCATTACTAGA  4281
             ||||||||||||||| || ||||| || |||||| | || ||  | |||    || ||||
Sbjct  5074  GGTGGAAGCCTTCCCAACTAAACGTGAAACTGCCAAGGTTGTGACCAAGAAGCTATTAGA  5133

Query  4282  AGAAATTATTCCC-AGATATGGGGTTCCTGAGGTTTTAGGCTCCGATAACGGCCCAGCTT  4340
             ||||| ||||||| ||||  ||| | ||  |||| || || |||||||| || || || |
Sbjct  5134  AGAAA-TATTCCCAAGATTCGGGATGCCACAGGTATTGGGTTCCGATAATGGGCCTGCCT  5192

Query  4341  TCAT----CAGTAACGTCCTACAAGGACTAGCCCGAGCGA-TAGGGATCAATTGGAAGTT  4395
             || |    |||  | |||     ||     | ||||   | | |||||| ||||||| ||
Sbjct  5193  TCGTCTCCCAGGTAAGTC-----AGTCGGTGGCCGATTTACTGGGGATCGATTGGAAATT  5247

Query  4396  ACATTGTGAATATAATCCCCAGAGCTCAGGGCAGGTAGAGAGAATGAATCGGACTCTAAA  4455
             ||||||||  ||||  |||||||| ||||| |||||||| ||||||||| | ||  | ||
Sbjct  5248  ACATTGTGCTTATAGACCCCAGAGTTCAGGTCAGGTAGAAAGAATGAATAGAACCATCAA  5307

Query  4456  GGAGACCTTGTCCAAACTAGCCATCGAGACTGGC---GGGGACTGGGTGACCCTCTTACC  4512
             ||||||  |  | ||| ||  | | |   |||||    | ||||||||   |||  | ||
Sbjct  5308  GGAGACTCTAACTAAATTAAACCTTGCAGCTGGCACTAGAGACTGGGTACTCCTACTCCC  5367

Query  4513  CTATGCCATCTTCCGGGTCCGGAACTCACCATATGTACATGGTTTGACACCTTTCGAAAT  4572
             ||  ||| ||| ||| | ||||||| | ||       |||||  |||| || |  |||||
Sbjct  5368  CTTAGCCCTCTACCGAGCCCGGAACACTCCGGGCCCCCATGGACTGACTCCGTATGAAAT  5427

Query  4573  TCTGTATGGGGCACCACCCCCCATT  4597
             ||||||||||||||| || ||| ||
Sbjct  5428  TCTGTATGGGGCACCCCCGCCCCTT  5452


 Score = 59.9 bits (65),  Expect = 8e-06
 Identities = 262/409 (64%), Gaps = 7/409 (2%)
 Strand=Plus/Plus

Query  419   CAGTACTGGCCT-TTTTCTAGCAGTGATCTGTACAACTGGAAGGCTCAAAACCCTCCTTT  477
             |||||||||||  |||||   |   ||||| || ||||||||   | | |||||| | ||
Sbjct  1312  CAGTACTGGCCGGTTTTCCTCCTCGGATCTATATAACTGGAAAAATAATAACCCTTCCTT  1371

Query  478   TTCTGAGGACCC--GAAAGGCCTAACTGACCTGTTCGAGTCTGTCATGCACACACACAGT  535
              || || || ||  | ||    | |||| | |  ||||||||||| |   ||| |||   
Sbjct  1372  CTCCGAAGATCCAGGTAAAT--TGACTGCCTTAATCGAGTCTGTCCTCACCACCCACCAG  1429

Query  536   CCCACTTGGGATGATTGCCAGCAGCTTCTTAAGACCTTATTCACCACCGAGGAGCGCGAG  595
             || ||||||||||| || || ||| | ||   |||  |  | ||    || ||     ||
Sbjct  1430  CCTACTTGGGATGACTGTCAACAGTTGCTGGGGACTCTGCTGACAGGAGAAGAAAAGCAG  1489

Query  596   CGAATCCTCACCGAGGCCAGAAAAAATGTCCCCGGCGACAACGGAAGACCGACGACCTTG  655
             ||  | |||   || ||||||||    ||||  |||||| | ||  | || ||    |||
Sbjct  1490  CGGGTGCTCCTGGAAGCCAGAAAGGCAGTCCGGGGCGACGATGGCCGCCCCACCCAATTG  1549

Query  656   CCGAACCTGATAGACGAGCGCTTTCCCC-TGAATAGACCGGATTGGGACTTTGGGAACGC  714
             || ||   ||| || |   ||||||||| |  |  | || || |||||||     | |  
Sbjct  1550  CCCAATGAGATCGAGGCT-GCTTTCCCCCTCGAACGTCCCGACTGGGACTACACCACCCT  1608

Query  715   AGAAGGTAGGGAGCGTCTCCGAGTCTACCGCCAGACTCTTATGGCAGGTCTCCGAGCGGC  774
                ||||||| | |  ||     |||| ||||||   ||  |||| ||||||| |   ||
Sbjct  1609  TAGAGGTAGGAACCACCTAGTTCTCTATCGCCAGCTGCTCTTGGCGGGTCTCCAAAATGC  1668

Query  775   GGCACGCCGCCCCACCAATTTGGCCAAGGTAAAAGCTATAATGCAAGGG  823
             ||   |  |||||||||||||||| ||||||||||  ||||  || |||
Sbjct  1669  GGGCAGGAGCCCCACCAATTTGGCTAAGGTAAAAGGAATAACCCAGGGG  1717


 Score = 41.0 bits (44),  Expect = 2.2
 Identities = 103/153 (67%), Gaps = 8/153 (5%)
 Strand=Plus/Plus

Query  1595  GTGACCCACTCCTTCCTAGTTATCCCTGAATGCCCTGCCCCCTTATTGGGGCGCGATCTC  1654
             || || ||||| |||||   | | || || ||||||   || ||  | ||  | ||  | 
Sbjct  2471  GTCACTCACTCTTTCCTCCATGTGCCGGACTGCCCTTATCCTTTGCTAGGAAGGGACTTG  2530

Query  1655  CTGACTAAGATCAGGGCTCAGATCCATTTTGAGCCGGAT--GGCATTAAGCTATTGGATG  1712
              |||||||| | | ||| |||||||| || |||  ||||  ||   | || |  |||  |
Sbjct  2531  TTGACTAAGTTAAAGGCCCAGATCCACTTCGAG--GGATCGGGAGCTCAGGTTGTGG--G  2586

Query  1713  GCCAA--GGACAGCCCCTCCACATTTTGACCCT  1743
              ||||  ||||||||||| ||  | ||||||||
Sbjct  2587  ACCAAAAGGACAGCCCCTGCAGGTGTTGACCCT  2619


>X94150.1 Retroviridae complete genome (murine type C retrovirus)
Length=8135

 Score = 306 bits (339),  Expect = 4e-80
 Identities = 1018/1556 (65%), Gaps = 42/1556 (3%)
 Strand=Plus/Plus

Query  2012  GGAATACTGAAACCTTGCCATTCTGCCTGGAACACCCCACTTCTCCCCGTTAAGAAACCG  2071
             |||||| ||  ||||||||| ||  |||||||||| || || || |||||||||||||| 
Sbjct  2867  GGAATATTGGTACCTTGCCAGTCCCCCTGGAACACACCCCTGCTGCCCGTTAAGAAACCA  2926

Query  2072  GGGGGAAAAGATTATAGGCCAGTCCAGGACTTGAGGGAAGTAAATAAGAGGGTTGAAGAC  2131
             |||   || ||||| ||||| ||||||||  |||| ||||| || ||| |||| ||||| 
Sbjct  2927  GGGACTAATGATTACAGGCCTGTCCAGGATCTGAGAGAAGTCAACAAGCGGGTGGAAGAT  2986

Query  2132  ATCCATCCCACGGTCCCCAACCCTTATACCTTACTAAGTCACTTGCCCCCTTCACATGTC  2191
             ||||| ||||| || ||||| ||||| | | |  |||||    | || || || ||    
Sbjct  2987  ATCCACCCCACCGTGCCCAATCCTTACAACCTCTTAAGTGGACTCCCTCCGTCCCACCAG  3046

Query  2192  TGGTATACTACCTTAGACCTAAAGGATGGGTTTTTTAGCATAGCCCTGGCACCCAGCAGC  2251
             ||||| |||    | ||  |||| ||||  |||||  || |    ||    |||| ||| 
Sbjct  3047  TGGTACACTGTGCTTGATTTAAAAGATGCCTTTTTCTGCCTGAGACTCCACCCCACCAGT  3106

Query  2252  CAACACATTTTTGCTTTCGAATGGAATGATGGCAATACGGGAACCCCCGGGCAGCTGACC  2311
             || |   | ||||| || || ||||  |||    | | ||||| | | || ||  |||||
Sbjct  3107  CAGCCTCTCTTTGCCTTTGAGTGGAGAGATCCAGAAATGGGAATCTCTGGACAATTGACC  3166

Query  2312  TGGACTAGACTACCGCAAGGCTTCAAAAACTCTCCAACTCTGTTTAATGAAGCCCTAAAT  2371
             ||||| ||||| || || || |||||||||  ||| || |||||| |||| ||  |  | 
Sbjct  3167  TGGACCAGACTCCCACAGGGTTTCAAAAACAGTCCCACCCTGTTTGATGAGGCATTGCA-  3225

Query  2372  CAG-GATTTGGACTCGTTTCGCCAGAGCCATAATTCAG---TTACGCTCCTGCAGTACGT  2427
             ||| ||  | |     ||   || || |||  |  |||   | |  || || ||||||||
Sbjct  3226  CAGAGACCTAGCAGACTT---CCGGATCCAGCACCCAGACTTGATCCTGCTACAGTACGT  3282

Query  2428  AGATGACTTGCTTCTGGCAGCCCCCTCCGAAGCTGAATGCCGACAGGCCACTGGAGACCT  2487
              |||||||| || ||||| ||  | ||||||   || |||| ||| |  ||| | | |||
Sbjct  3283  GGATGACTTACTGCTGGCCGCTACTTCCGAACTAGACTGCCAACAAGGTACTCGGGCCCT  3342

Query  2488  CCTCCAGGAGCTGGGGCAGTTGGGCTATCGGGCCAGTGCAAAGAAGGCTCAAATATGCAG  2547
              || ||    || ||| |  | || || ||||||   || ||||| || ||||| |||  
Sbjct  3343  TCTACAAACCCTAGGGGACCTCGGATACCGGGCCTCGGCCAAGAAAGCCCAAATCTGCCA  3402

Query  2548  GCAAACA-GTCACCTACCTGGGGTATAAACTaaaaaaaGGAGCCAGATGGCTGACAGAGG  2606
             | ||||| || |  |||||||||||    || |   | ||    ||||||||||| ||||
Sbjct  3403  G-AAACAGGTTAAATACCTGGGGTACCTTCTGAGGGAGGGTCAGAGATGGCTGACTGAGG  3461

Query  2607  CCATGAAAGAGACTATTCTTAGACTTCCAGTCCCGACCTCAGCACGAGAGGTCCGTGAGT  2666
             | |  ||||||||| |  |  | |  || || || |   |  | ||| |  |  | ||||
Sbjct  3462  CTAGAAAAGAGACTGTGATGGGGCAACCCGTTCCAAAGACTCCTCGACAACTAAGGGAGT  3521

Query  2667  TTTTAGGGACGACAGGCTACTGCCGGCTGTGGATTTTGGGGTATGCTGAAATAGCAAAAC  2726
             |  |||||||| |||||| |||||| || |||||    |||| ||| ||||| ||    |
Sbjct  3522  TCCTAGGGACGGCAGGCTTCTGCCGCCTCTGGATCCCTGGGTTTGCGGAAATGGCGGCCC  3581

Query  2727  CTCTGTATGAGGCAACCAAGGATAAGGTCCCT-TGGGCCTGGGGGTCAGACCAACAGAAG  2785
             |  |||||      |||||  |   || | || |     |||||  ||||||| || |||
Sbjct  3582  CCTTGTATCCTCTTACCAA-AACGGGGACTCTGTTTAATTGGGGCCCAGACCAGCAAAAG  3640

Query  2786  GCCTACGATGAACTCAAGGTCGCTCTCCTAAGAGCCCCGGCTCTGGCATTGCCAGACCCC  2845
             |||||  | ||| ||||    || || ||||  ||||| || |||| |||||||||    
Sbjct  3641  GCCTATCAAGAAATCAAACAGGCCCTTCTAACTGCCCCCGCCCTGGGATTGCCAGATTTG  3700

Query  2846  CTGAAGCCCTTCACTCTCTTTGTTGATGAGAGGAGGGGAATAGCGAAAGGGGTGCTAATG  2905
                ||||||||    |||||||| || |||| |  |||    || ||||| || |||| |
Sbjct  3701  ACTAAGCCCTTTGAACTCTTTGTCGACGAGAAGCAGGGCTACGCCAAAGGCGTCCTAACG  3760

Query  2906  CAGCGTCTGGGGCCCTGGAAACGCCCGGTTGCCTATTTATCCAAGAAGCTAGATCCAGTT  2965
             ||    ||||| || |||   || || || |||||  | ||||| |||||||| ||||| 
Sbjct  3761  CAAAAACTGGGACCTTGGCGTCGGCCTGTGGCCTACCTGTCCAAAAAGCTAGACCCAGTG  3820

Query  2966  GCAGCAGGATGGCCCCCGTGCTTGAGGATCATTGCGGCAGTAGCCCTAATGGTGAAGGAT  3025
             ||||| || |||||||| ||| |  ||||  | || ||  | ||| |  ||   || |||
Sbjct  3821  GCAGCCGGGTGGCCCCCTTGCCTACGGATGGTAGCAGCCATTGCCGTTCTGACAAAAGAT  3880

Query  3026  GCTGATAAACTCACTTTTGGGCAACATCTGAAGGTAGTAACCCCCCATGCGATCGAGGGG  3085
             || |  || || ||| | || || |  ||     |  |  ||||||||||  | ||||  
Sbjct  3881  GCAGGCAAGCTAACTATGGGACAGCCGCTAGTCATCCTGGCCCCCCATGCAGTAGAGGCA  3940

Query  3086  GTCCTGAAATATCCCCCTGGTAGGTGGATGACTAATGCCCGACTAACACATTACCAAGGA  3145
              |  | ||  | |||||||   | ||| |  | || |||||  | || || ||||| | |
Sbjct  3941  CTGGTCAAGCAACCCCCTGACCGCTGGCTATCCAACGCCCGCATGACCCACTACCAGGCA  4000

Query  3146  CTCTTGCTAGATGCACCCCG-GATCATCTTCGCTGAACCCA----CCGCTCTGAATCCAG  3200
              |  | |||||  |   ||| | |||  ||||  ||  |||      || || ||||| |
Sbjct  4001  ATGCTCCTAGACACTGACCGAGTTCA-GTTCG--GA--CCAGTGGTGGCCCTCAATCCTG  4055

Query  3201  CCACCCTGCTGCCGACCCCGGATCTGAGAGCTCCCCTGCATGACTGCCAAGAGATCATGG  3260
             ||||| |||| ||    |||||     |||| |||   ||||| ||||  |||||| |||
Sbjct  4056  CCACCTTGCTCCCTCTACCGGAAAAAGGAGCCCCC---CATGATTGCCTCGAGATCTTGG  4112

Query  3261  CAGAAGTCACCCA-GGTGC--GCCCCGACCTCCAGGACACCGCACTACCCA-ACAGTGAG  3316
             | |||   || || ||  |  | || || |||   ||| | || |  |||| ||   || 
Sbjct  4113  CTGAA---ACGCATGGAACCAGACCGGATCTCACCGAC-CAGCCCATCCCAGACGCCGAC  4168

Query  3317  TTGGTATGGTACACTGATGGAAGCAGCTTCGTTATAGATGGTGTGCGGAGGGCAGGCGCA  3376
                   ||||| || ||||| ||||||||  |   ||| ||   ||| | ||| || |||
Sbjct  4169  CACACCTGGTATACCGATGGGAGCAGCTTTCTGCAAGAAGGACAGCGAAAGGCTGGGGCA  4228

Query  3377  GCGGTGGTAGAC--CAAGGGGGAAACATCATTTGGAGTGCCTCGCTTTCCCCGGGGACAT  3434
             || || |  |||   ||  | |  | |||     ||| |||   ||  |  | || || |
Sbjct  4229  GCAGT-GACGACTGAAACCGAGGTA-ATCTGGGCGAGGGCC---CTGCCAGCTGGAACGT  4283

Query  3435  CAGCACAGAAGGCCGAACTGATCGCGCTGGCGGAAGCGCTGGAACGGGCCGAAGG-GAGA  3493
             |||| |||   |||||||||||||| ||  |  |||| ||| ||  ||| |||||  |||
Sbjct  4284  CAGCCCAGCGAGCCGAACTGATCGCACTCACCCAAGCCCTGAAAATGGCAGAAGGTAAGA  4343

Query  3494  CGAGTGACTGTCTACACCGATAGCCGCTACGCCTTTGGCACTGTCCATGTGCATGG  3549
              |  | | ||| ||||| ||||||||||| ||||| |  || | |||||| |||||
Sbjct  4344  AG-CTAAATGTTTACACTGATAGCCGCTATGCCTTCGCTACGGCCCATGTTCATGG  4398


 Score = 207 bits (229),  Expect = 3e-50
 Identities = 354/505 (70%), Gaps = 19/505 (4%)
 Strand=Plus/Plus

Query  4103  GGTACGAGGGTACGGGGAAGAGCG-CCGGGACGGAGTTGGGAAGTGGATTTTACTGAGGT  4161
             ||||||||  |||| || | | || || | ||  | ||||||| | || || ||||| ||
Sbjct  4957  GGTACGAG--TACGCGGGACATCGACCAGTACCCA-TTGGGAAATTGACTTCACTGAAGT  5013

Query  4162  AAAGCCTGGGAGGTGTGGGTATAAGTACTTGCTAGTAATGGTTGACACATTTTCGGGCTG  4221
              || || |||  ||  ||||| |||||| | || ||  | || ||||| || || |||||
Sbjct  5014  TAAACCAGGGCTGTACGGGTACAAGTACCTCCTGGTGTTCGTAGACACCTTCTCTGGCTG  5073

Query  4222  GGTGGAAGCCTTCCCCACGAAACGGGAGACTGCCCAAGTGGTTGCTAAGGCATTACTAGA  4281
             ||||||||||||||| || ||||| || |||||| | || ||  | |||    || ||||
Sbjct  5074  GGTGGAAGCCTTCCCAACTAAACGTGAAACTGCCAAGGTTGTGACCAAGAAGCTATTAGA  5133

Query  4282  AGAAATTATTCCC-AGATATGGGGTTCCTGAGGTTTTAGGCTCCGATAACGGCCCAGCTT  4340
             ||||| ||||||| ||||  ||| | ||  |||| || || |||||||| || || || |
Sbjct  5134  AGAAA-TATTCCCAAGATTCGGGATGCCACAGGTATTGGGTTCCGATAATGGGCCTGCCT  5192

Query  4341  TCAT----CAGTAACGTCCTACAAGGACTAGCCCGAGCGA-TAGGGATCAATTGGAAGTT  4395
             || |    |||  | |||     ||     | ||||   | | |||||| ||||||| ||
Sbjct  5193  TCGTCTCCCAGGTAAGTC-----AGTCGGTGGCCGATTTACTGGGGATCGATTGGAAATT  5247

Query  4396  ACATTGTGAATATAATCCCCAGAGCTCAGGGCAGGTAGAGAGAATGAATCGGACTCTAAA  4455
             ||||||||  ||||  |||||||| ||||| |||||||| ||||||||| | ||  | ||
Sbjct  5248  ACATTGTGCTTATAGACCCCAGAGTTCAGGTCAGGTAGAAAGAATGAATAGAACCATCAA  5307

Query  4456  GGAGACCTTGTCCAAACTAGCCATCGAGACTGGC---GGGGACTGGGTGACCCTCTTACC  4512
             ||||||  |  | ||| ||  | | |   |||||    | ||||||||   |||  | ||
Sbjct  5308  GGAGACTCTAACTAAATTAAACCTTGCAGCTGGCACTAGAGACTGGGTACTCCTACTCCC  5367

Query  4513  CTATGCCATCTTCCGGGTCCGGAACTCACCATATGTACATGGTTTGACACCTTTCGAAAT  4572
             ||  ||| ||| ||| | ||||||| | ||       |||||  |||| || |  |||||
Sbjct  5368  CTTAGCCCTCTACCGAGCCCGGAACACTCCGGGCCCCCATGGACTGACTCCGTATGAAAT  5427

Query  4573  TCTGTATGGGGCACCACCCCCCATT  4597
             ||||||||||||||| || ||| ||
Sbjct  5428  TCTGTATGGGGCACCCCCGCCCCTT  5452


 Score = 59.9 bits (65),  Expect = 8e-06
 Identities = 262/409 (64%), Gaps = 7/409 (2%)
 Strand=Plus/Plus

Query  419   CAGTACTGGCCT-TTTTCTAGCAGTGATCTGTACAACTGGAAGGCTCAAAACCCTCCTTT  477
             |||||||||||  |||||   |   ||||| || ||||||||   | | |||||| | ||
Sbjct  1312  CAGTACTGGCCGGTTTTCCTCCTCGGATCTATATAACTGGAAAAATAATAACCCTTCCTT  1371

Query  478   TTCTGAGGACCC--GAAAGGCCTAACTGACCTGTTCGAGTCTGTCATGCACACACACAGT  535
              || || || ||  | ||    | |||| | |  ||||||||||| |   ||| |||   
Sbjct  1372  CTCCGAAGATCCAGGTAAAT--TGACTGCCTTAATCGAGTCTGTCCTCACCACCCACCAG  1429

Query  536   CCCACTTGGGATGATTGCCAGCAGCTTCTTAAGACCTTATTCACCACCGAGGAGCGCGAG  595
             || ||||||||||| || || ||| | ||   |||  |  | ||    || ||     ||
Sbjct  1430  CCTACTTGGGATGACTGTCAACAGTTGCTGGGGACTCTGCTGACAGGAGAAGAAAAGCAG  1489

Query  596   CGAATCCTCACCGAGGCCAGAAAAAATGTCCCCGGCGACAACGGAAGACCGACGACCTTG  655
             ||  | |||   || ||||||||    ||||  |||||| | ||  | || ||    |||
Sbjct  1490  CGGGTGCTCCTGGAAGCCAGAAAGGCAGTCCGGGGCGACGATGGCCGCCCCACCCAATTG  1549

Query  656   CCGAACCTGATAGACGAGCGCTTTCCCC-TGAATAGACCGGATTGGGACTTTGGGAACGC  714
             || ||   ||| || |   ||||||||| |  |  | || || |||||||     | |  
Sbjct  1550  CCCAATGAGATCGAGGCT-GCTTTCCCCCTCGAACGTCCCGACTGGGACTACACCACCCT  1608

Query  715   AGAAGGTAGGGAGCGTCTCCGAGTCTACCGCCAGACTCTTATGGCAGGTCTCCGAGCGGC  774
                ||||||| | |  ||     |||| ||||||   ||  |||| ||||||| |   ||
Sbjct  1609  TAGAGGTAGGAACCACCTAGTTCTCTATCGCCAGCTGCTCTTGGCGGGTCTCCAAAATGC  1668

Query  775   GGCACGCCGCCCCACCAATTTGGCCAAGGTAAAAGCTATAATGCAAGGG  823
             ||   |  |||||||||||||||| ||||||||||  ||||  || |||
Sbjct  1669  GGGCAGGAGCCCCACCAATTTGGCTAAGGTAAAAGGAATAACCCAGGGG  1717


 Score = 41.0 bits (44),  Expect = 2.2
 Identities = 103/153 (67%), Gaps = 8/153 (5%)
 Strand=Plus/Plus

Query  1595  GTGACCCACTCCTTCCTAGTTATCCCTGAATGCCCTGCCCCCTTATTGGGGCGCGATCTC  1654
             || || ||||| |||||   | | || || ||||||   || ||  | ||  | ||  | 
Sbjct  2471  GTCACTCACTCTTTCCTCCATGTGCCGGACTGCCCTTATCCTTTGCTAGGAAGGGACTTG  2530

Query  1655  CTGACTAAGATCAGGGCTCAGATCCATTTTGAGCCGGAT--GGCATTAAGCTATTGGATG  1712
              |||||||| | | ||| |||||||| || |||  ||||  ||   | || |  |||  |
Sbjct  2531  TTGACTAAGTTAAAGGCCCAGATCCACTTCGAG--GGATCGGGAGCTCAGGTTGTGG--G  2586

Query  1713  GCCAA--GGACAGCCCCTCCACATTTTGACCCT  1743
              ||||  ||||||||||| ||  | ||||||||
Sbjct  2587  ACCAAAAGGACAGCCCCTGCAGGTGTTGACCCT  2619


>NC_022517.1 Baboon endogenous virus strain M7 proviral DNA, complete 
genome
Length=8507

 Score = 260 bits (287),  Expect = 5e-66
 Identities = 1240/1938 (64%), Gaps = 81/1938 (4%)
 Strand=Plus/Plus

Query  1246  GCGGCCCCGACTGGATAGGGGACAGTGTGCAAACTGCAAAGAGTATGGACATTGGAAGAG  1305
             ||||||   | | |||| ||  ||||| ||  |||||||||||   || |||||||  | 
Sbjct  2466  GCGGCCTAAAGTAGATAAGGACCAGTGCGCCTACTGCAAAGAGCGAGGGCATTGGATCAA  2525

Query  1306  GGAGTGCCCCAAGCGCC--AGGGCCAAACAGGGCAAGACGCACGGGTCCTG-CTGGCGGG  1362
             ||| ||||||||||| |  || | | |  ||   ||  ||| |  |||||  |    || 
Sbjct  2526  GGACTGCCCCAAGCGTCCTAGAGACCAGAAGA--AACCCGCCCCTGTCCTCACCTTAGGT  2583

Query  1363  GATGGAGAGTGACTAGGGGAGACGGGACTC-GGATCCCCTCCCCGAGTCTTGGGTAACTG  1421
             || ||| || || |||||| | | || ||| ||| |||| ||||||| |  || ||||| 
Sbjct  2584  GA-GGACAGCGAATAGGGGTGTCAGGGCTCTGGAGCCCC-CCCCGAGCCCCGGCTAACTC  2641

Query  1422  CGTATGTGGAGGGGAAGCCAGTAGGATTCCTGGTAGACACAGGAGCCCAGTACTCAGTTT  1481
               | ||| | |||| | ||       ||| |||| |||||||| |||||  |||| ||||
Sbjct  2642  TATCTGTAGGGGGGCATCCCACCACCTTCTTGGTGGACACAGGCGCCCAACACTCGGTTT  2701

Query  1482  TGAATAAGCCCA-CAGAGCCCTTATCTCA-GAAAACCAGTTTGGTGCAAGGGGCAACTGG  1539
             |||  ||| | | | || ||||   |||  | | | |  || ||| || |||||||| ||
Sbjct  2702  TGACCAAGGCAAACGGACCCCTGTCCTCTCGTACATC--TTGGGTCCAGGGGGCAACAGG  2759

Query  1540  GTCCAAGGCTTATCGGTGGACTAGTAGGCGCCAAGTAGACTTAGGCCGCCACCAA--GTG  1597
                 |||    |    |||||||   | ||   |||  || ||||  || |  ||  |||
Sbjct  2760  AAGAAAGATGCACAAATGGACTAACCGCCGGACAGTTAACCTAGG--GCAAGGAATGGTG  2817

Query  1598  ACCCACTCCTTCCTAGTTATCCCTGAATGCCC-TGCCCCCTTATTGGGGCGCGATCTCCT  1656
             || ||||||||| | ||  | |||||||| || | ||||||| | |||||| ||||||||
Sbjct  2818  ACACACTCCTTCTTGGTGGTACCTGAATGTCCGTACCCCCTTCT-GGGGCGAGATCTCCT  2876

Query  1657  GACTAAGATCAGGGCTCAGATCCATTTT---GAGCCGGATGGCATTAAGCTATTGGATGG  1713
              || ||  || | ||||||||||| ||    ||| | |  | |    || | || ||  |
Sbjct  2877  AACCAAACTCGGAGCTCAGATCCACTTCTCCGAGGCAGGGGCCC---AGGTGTTAGACCG  2933

Query  1714  CCAAGGACAGCCCCTCCACATTTTGACCCTGTCTCTTGTGGATGAACATCGCCTGTTCGC  1773
               | || || ||| |||| ||||||||  |||||||    |||||||| || || || | 
Sbjct  2934  AGATGGCCAACCCATCCAAATTTTGACTGTGTCTCTGCAAGATGAACACCGGCTTTTTGA  2993

Query  1774  CCTGCAGGACAACCCCTACAACCCTCCCTCTACAGAATGGCCCCGTGATATGGATTATTG  1833
             | | | || || | ||    | |||||||       ||| |         ||| |||   
Sbjct  2994  CATCCCGGTCACCACC----AGCCTCCCTG------ATGTC---------TGG-TTACAA  3033

Query  1834  GCTTAAAACATACCCTCAGGCGTGGGCAAAAATAGCGGGTGTGGGCCGGGCGGCCCGCCG  1893
             | ||      | ||| || || |||||  |||  |  ||  | || |||||     | | 
Sbjct  3034  GATT------TTCCC-CAAGCTTGGGCGGAAACGGGAGGACTTGGGCGGGCCAAGTGTCA  3086

Query  1894  AGCACCAGTAGTGGTGGAACTTAAAGCCTCAGCCCAGCCTATCCGGATCCGCCAGTACCC  1953
             ||| ||| |  |  | || || ||  || ||||   |||| |    |||   || |||||
Sbjct  3087  AGCCCCAATCATAATTGATCTAAAGCCCACAGCGGTGCCTGTATCTATCAAACAATACCC  3146

Query  1954  CATGTCTGCAGAGGCGCGGAAAGGGATTGCCCCGCACATTAACCGTTTACTGGAAGCTGG  2013
             ||||     ||| || |  |  || |||   |  ||||||| |   || || |||  |||
Sbjct  3147  CATGAGCCTAGAAGCTCATATGGGCATTCGGCAACACATTATCAAATTTCTAGAACTTGG  3206

Query  2014  AATACTGAAACCTTGCCATTCTGCCTGGAACACCCCACTTCTCCCCGTTAAGAAACCGGG  2073
             | |  ||  |||||| |  ||  ||||||| || || ||||| || || || || || ||
Sbjct  3207  AGTTTTGCGACCTTGTCGCTCACCCTGGAATACTCCTCTTCTGCCAGTAAAAAAGCCTGG  3266

Query  2074  GGGAAAAGATTATAGGCCAGTCCAGGACTTGAGGGAAGTAAATAAGAGGGTTGAAGACAT  2133
                  | ||||| ||||| ||||| || ||||| ||| | ||||| ||   ||  || ||
Sbjct  3267  TACCCAGGATTACAGGCCCGTCCAAGATTTGAGAGAAATTAATAAAAGAACTGTGGATAT  3326

Query  2134  CCATCCCACGGTCCCCAACCCTTATACCTTACTAAGTCACTTGCCCCCTTCACATGTCTG  2193
             ||| || ||||||||||| ||||| | ||| || |||  |||    ||     |   |||
Sbjct  3327  CCACCCTACGGTCCCCAATCCTTACAACTTGCTCAGTACCTTAAAACCAGACTACAGCTG  3386

Query  2194  GTATAC--TACCTTAGACCTAAAGGATGGGTTTTTTAGCATAGCCCTGGCACCCAGCAGC  2251
             ||||||  |||  | ||| |||| ||||  || ||| |  || ||||||| |||   |||
Sbjct  3387  GTATACCGTAC--TGGACTTAAAAGATGCCTTCTTTTGTTTACCCCTGGCCCCCCAAAGC  3444

Query  2252  CAACACATTTTTGCTTTCGAATGGAATGATGGCAATACGGGAACCCCCGGGCAGCTGACC  2311
             ||  |  | ||||| || || ||||| ||     | |  |||| | | || ||  |||||
Sbjct  3445  CAGGAACTATTTGCCTTTGAGTGGAAGGACCCTGAGAGAGGAATCTCAGGCCAATTGACC  3504

Query  2312  TGGACTAGACTACCGCAAGGCTTCAAAAACTCTCCAACTCTGTTTAATGAAGCCCTAAAT  2371
             |||||| |||| || || || |||||||||||||| ||||| ||  |||| || ||  | 
Sbjct  3505  TGGACTCGACTTCCCCAGGGGTTCAAAAACTCTCCCACTCTCTTCGATGAGGCTCTCCA-  3563

Query  2372  CAGGATTTGGACTCGTTTCGCCAGAGCCATAATTC---AGTTACGCTCCTGCAGTACGTA  2428
             ||||      || ||  |  || || |||  || |   ||| || || || ||||| |||
Sbjct  3564  CAGGGACCTCAC-CGACT-TCCGGACCCAGCATCCAGAAGTGACCCTGCTCCAGTATGTA  3621

Query  2429  GATGACTTGCTTCTGGCAGCCCCCTCCGAAGCTGAATGCCGACAGGC----CACTGGAGA  2484
             |||||| | ||  |||| |||||| |  ||   ||| |||  || ||     ||| |  |
Sbjct  3622  GATGACCTCCTCTTGGCGGCCCCCAC--AA--AGAAAGCCTGCACGCAAGGTACTAGGCA  3677

Query  2485  CCTCCTCCAGGAGCTGGGGCAGTTGGGCTATCGGGCCAGTGCAAAGAAGGCTCAAATATG  2544
              || |||||||| || ||  ||   || || |||||   ||| |||||||| ||||| ||
Sbjct  3678  TCTACTCCAGGAACTAGGTGAGAAAGGATACCGGGCATCTGCCAAGAAGGCACAAATTTG  3737

Query  2545  -CAGGCAAACAGTCACCTACCTGGGGTATAAACTaaaaaaaGGAGCCAGATGGCTGA---  2600
              ||| | ||  || || ||||||||||| | ||| |   | |||   || ||||| |   
Sbjct  3738  TCAGACCAA-GGTAACTTACCTGGGGTACATACTGAGTGAGGGAAAAAGGTGGCTCACCC  3796

Query  2601  CAGAGGCCATGAAAGAGACTATTCTTAGACTTCCA--GTCCCGACCTCAGCACGAGAGGT  2658
             | | |  |||   ||||||| |   | |  |||||  | ||||   ||  |  |||||||
Sbjct  3797  CTGGGCGCAT---AGAGACTGTGGCTCGCATTCCACCGCCCCGGAATC--CCAGAGAGGT  3851

Query  2659  CCGTGAGTTTTTAGGGACGACAGGCTACTGCCGGCTGTGGATTTTGGGGTATGCTGAAAT  2718
              ||||| ||  | || ||  | || | ||| ||  |||||||    || | ||||||| |
Sbjct  3852  GCGTGAATTCCTGGGAACTGCTGGGTTCTGTCGCTTGTGGATACCCGGTTTTGCTGAATT  3911

Query  2719  AGCAAAACCTCTGTATGAGGCAACCAAGGATAAGGTCCCTTGGGCCTGGGGGTCAGACCA  2778
              ||    || || || |     |||||||| |    |||||   |||||  | |||| ||
Sbjct  3912  GGCCGCCCCCCTTTACGCACTCACCAAGGAAAGCACCCCTTTCACCTGGCAGACAGAGCA  3971

Query  2779  ACAGAAGGCCTACGATGAACTCAAGGTCGCTCTCCTAAGAGCCCCGGCTCTGGCATTGCC  2838
              ||   ||| |  || | ||| ||    || ||| |    ||||| || || |  || ||
Sbjct  3972  TCAATTGGCTTTTGAGGCACTAAAAAAGGCACTCTTGTCTGCCCCAGCCCTTGGGTTACC  4031

Query  2839  AGACCCCCTGAAGCCCTTCACTCTCTTTGTTGATGAGAGGAGGGGAATAGCGAAAGGGGT  2898
              ||| ||   |||||||| || |||||  | || || |||   || || || ||||| ||
Sbjct  4032  GGACACCTCAAAGCCCTTTACCCTCTTCCTGGACGAAAGGCAAGGGATTGCCAAAGGAGT  4091

Query  2899  GCTAATGCAGCGTCTGGGGCCCTGGAAACGCCCGGTTGCCTATTTATCCAAGAAGCTAGA  2958
              || |  ||     ||||||| |||||| | ||||| || ||  | ||||||||||| ||
Sbjct  4092  CCTGACCCAAAAATTGGGGCCTTGGAAAAGACCGGTAGCATACCTGTCCAAGAAGCTGGA  4151

Query  2959  TCCAGTTGCAGCAGGATGGCCCCCGTGCTTGAGGATCATTGCGGCAGTAGCCCTAATGGT  3018
              || || || || || |||||||| ||  |  | ||||| || ||    ||  |  ||||
Sbjct  4152  CCCTGTGGCGGCCGGCTGGCCCCCATGTCTTCGTATCATGGCAGCCACCGCTATGCTGGT  4211

Query  3019  GAAGGATGCTGATAAACTCACTTTTGGGCAACATCTGAAGGTAGTAACCCCCCATGCGAT  3078
              || ||  ||| |||  | ||  ||||||| |  ||||  ||  | || || ||| |  |
Sbjct  4212  CAAAGACTCTGCTAAGTTAACCCTTGGGCAGCCACTGACTGTTATTACTCCACATACTCT  4271

Query  3079  CGAGGGGGTCCTGAAATATCCCCCTGGTAGGTGGATGACTAATGCCCGACTAACACATTA  3138
              ||||   |  ||    | ||||| |   ||||||| || || || || ||||| || ||
Sbjct  4272  AGAGGCCATAGTGCGGCAGCCCCCGGACCGGTGGATAACCAACGCACGCCTAACCCACTA  4331

Query  3139  CCAAGGACTCTTGCTAGA  3156
             ||| |  ||||| || ||
Sbjct  4332  CCAGGCCCTCTTACTGGA  4349


 Score = 174 bits (192),  Expect = 2e-40
 Identities = 255/359 (71%), Gaps = 14/359 (4%)
 Strand=Plus/Plus

Query  4138  TTGGGAAGTGGATTTTACTGAGGTAAAGCCTGGGAGGTGTGGGTATAAGTACTTGCTAGT  4197
             ||||||| | || || ||||| ||||| |||        ||||||||||||||| |||||
Sbjct  5319  TTGGGAAATAGACTTCACTGAAGTAAAACCTCACTATGCTGGGTATAAGTACTTACTAGT  5378

Query  4198  AATGGTTGACACATTTTCGGGCTGGGTGGAAGCCTTCCCCACGAAACGGGAGACTGCCCA  4257
               | || || || ||||| || ||||| |||||||| |||||    |  || || || ||
Sbjct  5379  GTTTGTAGATACCTTTTCAGGATGGGTAGAAGCCTTTCCCACCCGGCAAGAAACGGCACA  5438

Query  4258  AGTGGTTGCTAAGGCATTACTAGAAGAAATTATTCCCAGATATGGGGTTCCTGAGGTTTT  4317
               | || || |||    | |||||||||||  |||| |||| |||  ||||  ||||  |
Sbjct  5439  CATAGTAGCCAAGAAGATCCTAGAAGAAATCTTTCCTAGATTTGGACTTCCCAAGGTAAT  5498

Query  4318  AGGCTCCGATAACGGCCCAGCTTTCAT----CAGTAACGTCCTACAAGGACTAGCCCGAG  4373
              || || || ||||| || || ||| |    |||  | |||    | || |||||| |  
Sbjct  5499  TGGGTCAGACAACGGGCCGGCCTTCGTTTCCCAGGTAAGTC----AGGGGCTAGCCAG--  5552

Query  4374  CGATA---GGGATCAATTGGAAGTTACATTGTGAATATAATCCCCAGAGCTCAGGGCAGG  4430
              ||||   ||||| |||||||| || |||||||  ||||  |||||||||||||| ||||
Sbjct  5553  -GATACTGGGGATTAATTGGAAATTGCATTGTGCTTATAGACCCCAGAGCTCAGGACAGG  5611

Query  4431  TAGAGAGAATGAATCGGACTCTAAAGGAGACCTTGTCCAAACTAGCCATCGAGACTGGC  4489
             |||||||||||||| | ||  |||| |||||| |  | ||| |  || | |||||||||
Sbjct  5612  TAGAGAGAATGAATAGAACAATAAAAGAGACCCTTACTAAATTGACCTTAGAGACTGGC  5670


 Score = 162 bits (179),  Expect = 1e-36
 Identities = 297/430 (69%), Gaps = 14/430 (3%)
 Strand=Plus/Plus

Query  418   CCAGTACTGGCCTTTTTCTAGCAGTGATCTGTACAACTGGAAGGCTCAAAACCCTCCTTT  477
             |||||||||||| ||||||  |   || || || || |||||  | || |||||  | ||
Sbjct  1689  CCAGTACTGGCCCTTTTCTGCCTCGGACCTCTATAATTGGAAAACCCATAACCCCTCCTT  1748

Query  478   TTCTGAGGACCCGAAAGGCCTAACTGACCT----GTTCGAGTCTGTCATGCACACACACA  533
             |||  | |||||  | |||||   ||||||    | | || ||  |  | | ||| ||| 
Sbjct  1749  TTCCCAAGACCCCCA-GGCCT---TGACCTCGTTGATAGAATCAATTCTCCTCACCCACC  1804

Query  534   GTCCCACTTGGGATGATTGCCAGCAGCTTCTTAAGACCTTATTCACCACCGAGGAGCGCG  593
               || || ||||||||||| || |||||| |  ||  | |  | |||||||| ||  |  
Sbjct  1805  AGCCTACCTGGGATGATTGTCAACAGCTTTTGCAGGTCCTTCTAACCACCGAAGAAAGGC  1864

Query  594   AGCGAATCCTCACCGAGGCCAGAAAAAATGTCCCCGGCGACAACGGAAGACCGACGACCT  653
             ||||| |||||   || ||| | |||||||| || || | |   ||| | |   | ||| 
Sbjct  1865  AGCGAGTCCTCCTGGAAGCCCGGAAAAATGTGCCGGG-GCCT--GGAGGCCTTCCAACCC  1921

Query  654   TGC---CGAACCTGATAGACGAGCGCTTTCCCCTGAATAGACCGGATTGGGACTTTGGGA  710
              ||   | ||    ||||||||| | |||||||| |   | ||||| ||||| | || ||
Sbjct  1922  AGCTCCCCAATGAAATAGACGAGGGATTTCCCCTCACCCGCCCGGACTGGGATTATGAGA  1981

Query  711   ACGCAGAAGGTAGGGAGCGTCTCCGAGTCTACCGCCAGACTCTTATGGCAGGTCTCCGAG  770
               |||   ||||||||| |||||||| |||| |||||| ||||  |||| ||||||   |
Sbjct  1982  CAGCACCGGGTAGGGAGAGTCTCCGAATCTATCGCCAGGCTCTGTTGGCGGGTCTCAAGG  2041

Query  771   CGGCGGCACGCCGCCCCACCAATTTGGCCAAGGTAAAAGCTATAATGCAAGGGGATAATG  830
              ||| | |   |||||||||||||||||||||||||   ||||||  || ||  |  |||
Sbjct  2042  GGGCAGGAAAACGCCCCACCAATTTGGCCAAGGTAAGGACTATAACTCAGGGAAAAGATG  2101

Query  831   AAAGCCCGGC  840
             ||||||||||
Sbjct  2102  AAAGCCCGGC  2111


 Score = 47.3 bits (51),  Expect = 0.053
 Identities = 63/88 (72%), Gaps = 0/88 (0%)
 Strand=Plus/Plus

Query  4776  GACACAGGTCCCGGACACTGGAGGAGAGATGGAAAGGTCCTTATGTGGTTATTCTGGTTA  4835
             ||||| | || | |  |||||||    | |||||||| || ||  | ||| | |||   |
Sbjct  5957  GACACCGTTCTCAGGGACTGGAGCCTCGGTGGAAAGGACCCTACATTGTTCTCCTGACCA  6016

Query  4836  CCCCCACTGCCTTAAAGGTTGACGGCAT  4863
             | ||||| ||| ||||||||||||| ||
Sbjct  6017  CACCCACAGCCATAAAGGTTGACGGAAT  6044


>D10032.1 Baboon endogenous virus strain M7 proviral DNA, complete 
genome
Length=8507

 Score = 260 bits (287),  Expect = 5e-66
 Identities = 1240/1938 (64%), Gaps = 81/1938 (4%)
 Strand=Plus/Plus

Query  1246  GCGGCCCCGACTGGATAGGGGACAGTGTGCAAACTGCAAAGAGTATGGACATTGGAAGAG  1305
             ||||||   | | |||| ||  ||||| ||  |||||||||||   || |||||||  | 
Sbjct  2466  GCGGCCTAAAGTAGATAAGGACCAGTGCGCCTACTGCAAAGAGCGAGGGCATTGGATCAA  2525

Query  1306  GGAGTGCCCCAAGCGCC--AGGGCCAAACAGGGCAAGACGCACGGGTCCTG-CTGGCGGG  1362
             ||| ||||||||||| |  || | | |  ||   ||  ||| |  |||||  |    || 
Sbjct  2526  GGACTGCCCCAAGCGTCCTAGAGACCAGAAGA--AACCCGCCCCTGTCCTCACCTTAGGT  2583

Query  1363  GATGGAGAGTGACTAGGGGAGACGGGACTC-GGATCCCCTCCCCGAGTCTTGGGTAACTG  1421
             || ||| || || |||||| | | || ||| ||| |||| ||||||| |  || ||||| 
Sbjct  2584  GA-GGACAGCGAATAGGGGTGTCAGGGCTCTGGAGCCCC-CCCCGAGCCCCGGCTAACTC  2641

Query  1422  CGTATGTGGAGGGGAAGCCAGTAGGATTCCTGGTAGACACAGGAGCCCAGTACTCAGTTT  1481
               | ||| | |||| | ||       ||| |||| |||||||| |||||  |||| ||||
Sbjct  2642  TATCTGTAGGGGGGCATCCCACCACCTTCTTGGTGGACACAGGCGCCCAACACTCGGTTT  2701

Query  1482  TGAATAAGCCCA-CAGAGCCCTTATCTCA-GAAAACCAGTTTGGTGCAAGGGGCAACTGG  1539
             |||  ||| | | | || ||||   |||  | | | |  || ||| || |||||||| ||
Sbjct  2702  TGACCAAGGCAAACGGACCCCTGTCCTCTCGTACATC--TTGGGTCCAGGGGGCAACAGG  2759

Query  1540  GTCCAAGGCTTATCGGTGGACTAGTAGGCGCCAAGTAGACTTAGGCCGCCACCAA--GTG  1597
                 |||    |    |||||||   | ||   |||  || ||||  || |  ||  |||
Sbjct  2760  AAGAAAGATGCACAAATGGACTAACCGCCGGACAGTTAACCTAGG--GCAAGGAATGGTG  2817

Query  1598  ACCCACTCCTTCCTAGTTATCCCTGAATGCCC-TGCCCCCTTATTGGGGCGCGATCTCCT  1656
             || ||||||||| | ||  | |||||||| || | ||||||| | |||||| ||||||||
Sbjct  2818  ACACACTCCTTCTTGGTGGTACCTGAATGTCCGTACCCCCTTCT-GGGGCGAGATCTCCT  2876

Query  1657  GACTAAGATCAGGGCTCAGATCCATTTT---GAGCCGGATGGCATTAAGCTATTGGATGG  1713
              || ||  || | ||||||||||| ||    ||| | |  | |    || | || ||  |
Sbjct  2877  AACCAAACTCGGAGCTCAGATCCACTTCTCCGAGGCAGGGGCCC---AGGTGTTAGACCG  2933

Query  1714  CCAAGGACAGCCCCTCCACATTTTGACCCTGTCTCTTGTGGATGAACATCGCCTGTTCGC  1773
               | || || ||| |||| ||||||||  |||||||    |||||||| || || || | 
Sbjct  2934  AGATGGCCAACCCATCCAAATTTTGACTGTGTCTCTGCAAGATGAACACCGGCTTTTTGA  2993

Query  1774  CCTGCAGGACAACCCCTACAACCCTCCCTCTACAGAATGGCCCCGTGATATGGATTATTG  1833
             | | | || || | ||    | |||||||       ||| |         ||| |||   
Sbjct  2994  CATCCCGGTCACCACC----AGCCTCCCTG------ATGTC---------TGG-TTACAA  3033

Query  1834  GCTTAAAACATACCCTCAGGCGTGGGCAAAAATAGCGGGTGTGGGCCGGGCGGCCCGCCG  1893
             | ||      | ||| || || |||||  |||  |  ||  | || |||||     | | 
Sbjct  3034  GATT------TTCCC-CAAGCTTGGGCGGAAACGGGAGGACTTGGGCGGGCCAAGTGTCA  3086

Query  1894  AGCACCAGTAGTGGTGGAACTTAAAGCCTCAGCCCAGCCTATCCGGATCCGCCAGTACCC  1953
             ||| ||| |  |  | || || ||  || ||||   |||| |    |||   || |||||
Sbjct  3087  AGCCCCAATCATAATTGATCTAAAGCCCACAGCGGTGCCTGTATCTATCAAACAATACCC  3146

Query  1954  CATGTCTGCAGAGGCGCGGAAAGGGATTGCCCCGCACATTAACCGTTTACTGGAAGCTGG  2013
             ||||     ||| || |  |  || |||   |  ||||||| |   || || |||  |||
Sbjct  3147  CATGAGCCTAGAAGCTCATATGGGCATTCGGCAACACATTATCAAATTTCTAGAACTTGG  3206

Query  2014  AATACTGAAACCTTGCCATTCTGCCTGGAACACCCCACTTCTCCCCGTTAAGAAACCGGG  2073
             | |  ||  |||||| |  ||  ||||||| || || ||||| || || || || || ||
Sbjct  3207  AGTTTTGCGACCTTGTCGCTCACCCTGGAATACTCCTCTTCTGCCAGTAAAAAAGCCTGG  3266

Query  2074  GGGAAAAGATTATAGGCCAGTCCAGGACTTGAGGGAAGTAAATAAGAGGGTTGAAGACAT  2133
                  | ||||| ||||| ||||| || ||||| ||| | ||||| ||   ||  || ||
Sbjct  3267  TACCCAGGATTACAGGCCCGTCCAAGATTTGAGAGAAATTAATAAAAGAACTGTGGATAT  3326

Query  2134  CCATCCCACGGTCCCCAACCCTTATACCTTACTAAGTCACTTGCCCCCTTCACATGTCTG  2193
             ||| || ||||||||||| ||||| | ||| || |||  |||    ||     |   |||
Sbjct  3327  CCACCCTACGGTCCCCAATCCTTACAACTTGCTCAGTACCTTAAAACCAGACTACAGCTG  3386

Query  2194  GTATAC--TACCTTAGACCTAAAGGATGGGTTTTTTAGCATAGCCCTGGCACCCAGCAGC  2251
             ||||||  |||  | ||| |||| ||||  || ||| |  || ||||||| |||   |||
Sbjct  3387  GTATACCGTAC--TGGACTTAAAAGATGCCTTCTTTTGTTTACCCCTGGCCCCCCAAAGC  3444

Query  2252  CAACACATTTTTGCTTTCGAATGGAATGATGGCAATACGGGAACCCCCGGGCAGCTGACC  2311
             ||  |  | ||||| || || ||||| ||     | |  |||| | | || ||  |||||
Sbjct  3445  CAGGAACTATTTGCCTTTGAGTGGAAGGACCCTGAGAGAGGAATCTCAGGCCAATTGACC  3504

Query  2312  TGGACTAGACTACCGCAAGGCTTCAAAAACTCTCCAACTCTGTTTAATGAAGCCCTAAAT  2371
             |||||| |||| || || || |||||||||||||| ||||| ||  |||| || ||  | 
Sbjct  3505  TGGACTCGACTTCCCCAGGGGTTCAAAAACTCTCCCACTCTCTTCGATGAGGCTCTCCA-  3563

Query  2372  CAGGATTTGGACTCGTTTCGCCAGAGCCATAATTC---AGTTACGCTCCTGCAGTACGTA  2428
             ||||      || ||  |  || || |||  || |   ||| || || || ||||| |||
Sbjct  3564  CAGGGACCTCAC-CGACT-TCCGGACCCAGCATCCAGAAGTGACCCTGCTCCAGTATGTA  3621

Query  2429  GATGACTTGCTTCTGGCAGCCCCCTCCGAAGCTGAATGCCGACAGGC----CACTGGAGA  2484
             |||||| | ||  |||| |||||| |  ||   ||| |||  || ||     ||| |  |
Sbjct  3622  GATGACCTCCTCTTGGCGGCCCCCAC--AA--AGAAAGCCTGCACGCAAGGTACTAGGCA  3677

Query  2485  CCTCCTCCAGGAGCTGGGGCAGTTGGGCTATCGGGCCAGTGCAAAGAAGGCTCAAATATG  2544
              || |||||||| || ||  ||   || || |||||   ||| |||||||| ||||| ||
Sbjct  3678  TCTACTCCAGGAACTAGGTGAGAAAGGATACCGGGCATCTGCCAAGAAGGCACAAATTTG  3737

Query  2545  -CAGGCAAACAGTCACCTACCTGGGGTATAAACTaaaaaaaGGAGCCAGATGGCTGA---  2600
              ||| | ||  || || ||||||||||| | ||| |   | |||   || ||||| |   
Sbjct  3738  TCAGACCAA-GGTAACTTACCTGGGGTACATACTGAGTGAGGGAAAAAGGTGGCTCACCC  3796

Query  2601  CAGAGGCCATGAAAGAGACTATTCTTAGACTTCCA--GTCCCGACCTCAGCACGAGAGGT  2658
             | | |  |||   ||||||| |   | |  |||||  | ||||   ||  |  |||||||
Sbjct  3797  CTGGGCGCAT---AGAGACTGTGGCTCGCATTCCACCGCCCCGGAATC--CCAGAGAGGT  3851

Query  2659  CCGTGAGTTTTTAGGGACGACAGGCTACTGCCGGCTGTGGATTTTGGGGTATGCTGAAAT  2718
              ||||| ||  | || ||  | || | ||| ||  |||||||    || | ||||||| |
Sbjct  3852  GCGTGAATTCCTGGGAACTGCTGGGTTCTGTCGCTTGTGGATACCCGGTTTTGCTGAATT  3911

Query  2719  AGCAAAACCTCTGTATGAGGCAACCAAGGATAAGGTCCCTTGGGCCTGGGGGTCAGACCA  2778
              ||    || || || |     |||||||| |    |||||   |||||  | |||| ||
Sbjct  3912  GGCCGCCCCCCTTTACGCACTCACCAAGGAAAGCACCCCTTTCACCTGGCAGACAGAGCA  3971

Query  2779  ACAGAAGGCCTACGATGAACTCAAGGTCGCTCTCCTAAGAGCCCCGGCTCTGGCATTGCC  2838
              ||   ||| |  || | ||| ||    || ||| |    ||||| || || |  || ||
Sbjct  3972  TCAATTGGCTTTTGAGGCACTAAAAAAGGCACTCTTGTCTGCCCCAGCCCTTGGGTTACC  4031

Query  2839  AGACCCCCTGAAGCCCTTCACTCTCTTTGTTGATGAGAGGAGGGGAATAGCGAAAGGGGT  2898
              ||| ||   |||||||| || |||||  | || || |||   || || || ||||| ||
Sbjct  4032  GGACACCTCAAAGCCCTTTACCCTCTTCCTGGACGAAAGGCAAGGGATTGCCAAAGGAGT  4091

Query  2899  GCTAATGCAGCGTCTGGGGCCCTGGAAACGCCCGGTTGCCTATTTATCCAAGAAGCTAGA  2958
              || |  ||     ||||||| |||||| | ||||| || ||  | ||||||||||| ||
Sbjct  4092  CCTGACCCAAAAATTGGGGCCTTGGAAAAGACCGGTAGCATACCTGTCCAAGAAGCTGGA  4151

Query  2959  TCCAGTTGCAGCAGGATGGCCCCCGTGCTTGAGGATCATTGCGGCAGTAGCCCTAATGGT  3018
              || || || || || |||||||| ||  |  | ||||| || ||    ||  |  ||||
Sbjct  4152  CCCTGTGGCGGCCGGCTGGCCCCCATGTCTTCGTATCATGGCAGCCACCGCTATGCTGGT  4211

Query  3019  GAAGGATGCTGATAAACTCACTTTTGGGCAACATCTGAAGGTAGTAACCCCCCATGCGAT  3078
              || ||  ||| |||  | ||  ||||||| |  ||||  ||  | || || ||| |  |
Sbjct  4212  CAAAGACTCTGCTAAGTTAACCCTTGGGCAGCCACTGACTGTTATTACTCCACATACTCT  4271

Query  3079  CGAGGGGGTCCTGAAATATCCCCCTGGTAGGTGGATGACTAATGCCCGACTAACACATTA  3138
              ||||   |  ||    | ||||| |   ||||||| || || || || ||||| || ||
Sbjct  4272  AGAGGCCATAGTGCGGCAGCCCCCGGACCGGTGGATAACCAACGCACGCCTAACCCACTA  4331

Query  3139  CCAAGGACTCTTGCTAGA  3156
             ||| |  ||||| || ||
Sbjct  4332  CCAGGCCCTCTTACTGGA  4349


 Score = 174 bits (192),  Expect = 2e-40
 Identities = 255/359 (71%), Gaps = 14/359 (4%)
 Strand=Plus/Plus

Query  4138  TTGGGAAGTGGATTTTACTGAGGTAAAGCCTGGGAGGTGTGGGTATAAGTACTTGCTAGT  4197
             ||||||| | || || ||||| ||||| |||        ||||||||||||||| |||||
Sbjct  5319  TTGGGAAATAGACTTCACTGAAGTAAAACCTCACTATGCTGGGTATAAGTACTTACTAGT  5378

Query  4198  AATGGTTGACACATTTTCGGGCTGGGTGGAAGCCTTCCCCACGAAACGGGAGACTGCCCA  4257
               | || || || ||||| || ||||| |||||||| |||||    |  || || || ||
Sbjct  5379  GTTTGTAGATACCTTTTCAGGATGGGTAGAAGCCTTTCCCACCCGGCAAGAAACGGCACA  5438

Query  4258  AGTGGTTGCTAAGGCATTACTAGAAGAAATTATTCCCAGATATGGGGTTCCTGAGGTTTT  4317
               | || || |||    | |||||||||||  |||| |||| |||  ||||  ||||  |
Sbjct  5439  CATAGTAGCCAAGAAGATCCTAGAAGAAATCTTTCCTAGATTTGGACTTCCCAAGGTAAT  5498

Query  4318  AGGCTCCGATAACGGCCCAGCTTTCAT----CAGTAACGTCCTACAAGGACTAGCCCGAG  4373
              || || || ||||| || || ||| |    |||  | |||    | || |||||| |  
Sbjct  5499  TGGGTCAGACAACGGGCCGGCCTTCGTTTCCCAGGTAAGTC----AGGGGCTAGCCAG--  5552

Query  4374  CGATA---GGGATCAATTGGAAGTTACATTGTGAATATAATCCCCAGAGCTCAGGGCAGG  4430
              ||||   ||||| |||||||| || |||||||  ||||  |||||||||||||| ||||
Sbjct  5553  -GATACTGGGGATTAATTGGAAATTGCATTGTGCTTATAGACCCCAGAGCTCAGGACAGG  5611

Query  4431  TAGAGAGAATGAATCGGACTCTAAAGGAGACCTTGTCCAAACTAGCCATCGAGACTGGC  4489
             |||||||||||||| | ||  |||| |||||| |  | ||| |  || | |||||||||
Sbjct  5612  TAGAGAGAATGAATAGAACAATAAAAGAGACCCTTACTAAATTGACCTTAGAGACTGGC  5670


 Score = 162 bits (179),  Expect = 1e-36
 Identities = 297/430 (69%), Gaps = 14/430 (3%)
 Strand=Plus/Plus

Query  418   CCAGTACTGGCCTTTTTCTAGCAGTGATCTGTACAACTGGAAGGCTCAAAACCCTCCTTT  477
             |||||||||||| ||||||  |   || || || || |||||  | || |||||  | ||
Sbjct  1689  CCAGTACTGGCCCTTTTCTGCCTCGGACCTCTATAATTGGAAAACCCATAACCCCTCCTT  1748

Query  478   TTCTGAGGACCCGAAAGGCCTAACTGACCT----GTTCGAGTCTGTCATGCACACACACA  533
             |||  | |||||  | |||||   ||||||    | | || ||  |  | | ||| ||| 
Sbjct  1749  TTCCCAAGACCCCCA-GGCCT---TGACCTCGTTGATAGAATCAATTCTCCTCACCCACC  1804

Query  534   GTCCCACTTGGGATGATTGCCAGCAGCTTCTTAAGACCTTATTCACCACCGAGGAGCGCG  593
               || || ||||||||||| || |||||| |  ||  | |  | |||||||| ||  |  
Sbjct  1805  AGCCTACCTGGGATGATTGTCAACAGCTTTTGCAGGTCCTTCTAACCACCGAAGAAAGGC  1864

Query  594   AGCGAATCCTCACCGAGGCCAGAAAAAATGTCCCCGGCGACAACGGAAGACCGACGACCT  653
             ||||| |||||   || ||| | |||||||| || || | |   ||| | |   | ||| 
Sbjct  1865  AGCGAGTCCTCCTGGAAGCCCGGAAAAATGTGCCGGG-GCCT--GGAGGCCTTCCAACCC  1921

Query  654   TGC---CGAACCTGATAGACGAGCGCTTTCCCCTGAATAGACCGGATTGGGACTTTGGGA  710
              ||   | ||    ||||||||| | |||||||| |   | ||||| ||||| | || ||
Sbjct  1922  AGCTCCCCAATGAAATAGACGAGGGATTTCCCCTCACCCGCCCGGACTGGGATTATGAGA  1981

Query  711   ACGCAGAAGGTAGGGAGCGTCTCCGAGTCTACCGCCAGACTCTTATGGCAGGTCTCCGAG  770
               |||   ||||||||| |||||||| |||| |||||| ||||  |||| ||||||   |
Sbjct  1982  CAGCACCGGGTAGGGAGAGTCTCCGAATCTATCGCCAGGCTCTGTTGGCGGGTCTCAAGG  2041

Query  771   CGGCGGCACGCCGCCCCACCAATTTGGCCAAGGTAAAAGCTATAATGCAAGGGGATAATG  830
              ||| | |   |||||||||||||||||||||||||   ||||||  || ||  |  |||
Sbjct  2042  GGGCAGGAAAACGCCCCACCAATTTGGCCAAGGTAAGGACTATAACTCAGGGAAAAGATG  2101

Query  831   AAAGCCCGGC  840
             ||||||||||
Sbjct  2102  AAAGCCCGGC  2111


 Score = 47.3 bits (51),  Expect = 0.053
 Identities = 63/88 (72%), Gaps = 0/88 (0%)
 Strand=Plus/Plus

Query  4776  GACACAGGTCCCGGACACTGGAGGAGAGATGGAAAGGTCCTTATGTGGTTATTCTGGTTA  4835
             ||||| | || | |  |||||||    | |||||||| || ||  | ||| | |||   |
Sbjct  5957  GACACCGTTCTCAGGGACTGGAGCCTCGGTGGAAAGGACCCTACATTGTTCTCCTGACCA  6016

Query  4836  CCCCCACTGCCTTAAAGGTTGACGGCAT  4863
             | ||||| ||| ||||||||||||| ||
Sbjct  6017  CACCCACAGCCATAAAGGTTGACGGAAT  6044


>NC_022517.1 Baboon endogenous virus strain M7 proviral DNA, complete 
genome
Length=8507

 Score = 260 bits (287),  Expect = 5e-66
 Identities = 1240/1938 (64%), Gaps = 81/1938 (4%)
 Strand=Plus/Plus

Query  1246  GCGGCCCCGACTGGATAGGGGACAGTGTGCAAACTGCAAAGAGTATGGACATTGGAAGAG  1305
             ||||||   | | |||| ||  ||||| ||  |||||||||||   || |||||||  | 
Sbjct  2466  GCGGCCTAAAGTAGATAAGGACCAGTGCGCCTACTGCAAAGAGCGAGGGCATTGGATCAA  2525

Query  1306  GGAGTGCCCCAAGCGCC--AGGGCCAAACAGGGCAAGACGCACGGGTCCTG-CTGGCGGG  1362
             ||| ||||||||||| |  || | | |  ||   ||  ||| |  |||||  |    || 
Sbjct  2526  GGACTGCCCCAAGCGTCCTAGAGACCAGAAGA--AACCCGCCCCTGTCCTCACCTTAGGT  2583

Query  1363  GATGGAGAGTGACTAGGGGAGACGGGACTC-GGATCCCCTCCCCGAGTCTTGGGTAACTG  1421
             || ||| || || |||||| | | || ||| ||| |||| ||||||| |  || ||||| 
Sbjct  2584  GA-GGACAGCGAATAGGGGTGTCAGGGCTCTGGAGCCCC-CCCCGAGCCCCGGCTAACTC  2641

Query  1422  CGTATGTGGAGGGGAAGCCAGTAGGATTCCTGGTAGACACAGGAGCCCAGTACTCAGTTT  1481
               | ||| | |||| | ||       ||| |||| |||||||| |||||  |||| ||||
Sbjct  2642  TATCTGTAGGGGGGCATCCCACCACCTTCTTGGTGGACACAGGCGCCCAACACTCGGTTT  2701

Query  1482  TGAATAAGCCCA-CAGAGCCCTTATCTCA-GAAAACCAGTTTGGTGCAAGGGGCAACTGG  1539
             |||  ||| | | | || ||||   |||  | | | |  || ||| || |||||||| ||
Sbjct  2702  TGACCAAGGCAAACGGACCCCTGTCCTCTCGTACATC--TTGGGTCCAGGGGGCAACAGG  2759

Query  1540  GTCCAAGGCTTATCGGTGGACTAGTAGGCGCCAAGTAGACTTAGGCCGCCACCAA--GTG  1597
                 |||    |    |||||||   | ||   |||  || ||||  || |  ||  |||
Sbjct  2760  AAGAAAGATGCACAAATGGACTAACCGCCGGACAGTTAACCTAGG--GCAAGGAATGGTG  2817

Query  1598  ACCCACTCCTTCCTAGTTATCCCTGAATGCCC-TGCCCCCTTATTGGGGCGCGATCTCCT  1656
             || ||||||||| | ||  | |||||||| || | ||||||| | |||||| ||||||||
Sbjct  2818  ACACACTCCTTCTTGGTGGTACCTGAATGTCCGTACCCCCTTCT-GGGGCGAGATCTCCT  2876

Query  1657  GACTAAGATCAGGGCTCAGATCCATTTT---GAGCCGGATGGCATTAAGCTATTGGATGG  1713
              || ||  || | ||||||||||| ||    ||| | |  | |    || | || ||  |
Sbjct  2877  AACCAAACTCGGAGCTCAGATCCACTTCTCCGAGGCAGGGGCCC---AGGTGTTAGACCG  2933

Query  1714  CCAAGGACAGCCCCTCCACATTTTGACCCTGTCTCTTGTGGATGAACATCGCCTGTTCGC  1773
               | || || ||| |||| ||||||||  |||||||    |||||||| || || || | 
Sbjct  2934  AGATGGCCAACCCATCCAAATTTTGACTGTGTCTCTGCAAGATGAACACCGGCTTTTTGA  2993

Query  1774  CCTGCAGGACAACCCCTACAACCCTCCCTCTACAGAATGGCCCCGTGATATGGATTATTG  1833
             | | | || || | ||    | |||||||       ||| |         ||| |||   
Sbjct  2994  CATCCCGGTCACCACC----AGCCTCCCTG------ATGTC---------TGG-TTACAA  3033

Query  1834  GCTTAAAACATACCCTCAGGCGTGGGCAAAAATAGCGGGTGTGGGCCGGGCGGCCCGCCG  1893
             | ||      | ||| || || |||||  |||  |  ||  | || |||||     | | 
Sbjct  3034  GATT------TTCCC-CAAGCTTGGGCGGAAACGGGAGGACTTGGGCGGGCCAAGTGTCA  3086

Query  1894  AGCACCAGTAGTGGTGGAACTTAAAGCCTCAGCCCAGCCTATCCGGATCCGCCAGTACCC  1953
             ||| ||| |  |  | || || ||  || ||||   |||| |    |||   || |||||
Sbjct  3087  AGCCCCAATCATAATTGATCTAAAGCCCACAGCGGTGCCTGTATCTATCAAACAATACCC  3146

Query  1954  CATGTCTGCAGAGGCGCGGAAAGGGATTGCCCCGCACATTAACCGTTTACTGGAAGCTGG  2013
             ||||     ||| || |  |  || |||   |  ||||||| |   || || |||  |||
Sbjct  3147  CATGAGCCTAGAAGCTCATATGGGCATTCGGCAACACATTATCAAATTTCTAGAACTTGG  3206

Query  2014  AATACTGAAACCTTGCCATTCTGCCTGGAACACCCCACTTCTCCCCGTTAAGAAACCGGG  2073
             | |  ||  |||||| |  ||  ||||||| || || ||||| || || || || || ||
Sbjct  3207  AGTTTTGCGACCTTGTCGCTCACCCTGGAATACTCCTCTTCTGCCAGTAAAAAAGCCTGG  3266

Query  2074  GGGAAAAGATTATAGGCCAGTCCAGGACTTGAGGGAAGTAAATAAGAGGGTTGAAGACAT  2133
                  | ||||| ||||| ||||| || ||||| ||| | ||||| ||   ||  || ||
Sbjct  3267  TACCCAGGATTACAGGCCCGTCCAAGATTTGAGAGAAATTAATAAAAGAACTGTGGATAT  3326

Query  2134  CCATCCCACGGTCCCCAACCCTTATACCTTACTAAGTCACTTGCCCCCTTCACATGTCTG  2193
             ||| || ||||||||||| ||||| | ||| || |||  |||    ||     |   |||
Sbjct  3327  CCACCCTACGGTCCCCAATCCTTACAACTTGCTCAGTACCTTAAAACCAGACTACAGCTG  3386

Query  2194  GTATAC--TACCTTAGACCTAAAGGATGGGTTTTTTAGCATAGCCCTGGCACCCAGCAGC  2251
             ||||||  |||  | ||| |||| ||||  || ||| |  || ||||||| |||   |||
Sbjct  3387  GTATACCGTAC--TGGACTTAAAAGATGCCTTCTTTTGTTTACCCCTGGCCCCCCAAAGC  3444

Query  2252  CAACACATTTTTGCTTTCGAATGGAATGATGGCAATACGGGAACCCCCGGGCAGCTGACC  2311
             ||  |  | ||||| || || ||||| ||     | |  |||| | | || ||  |||||
Sbjct  3445  CAGGAACTATTTGCCTTTGAGTGGAAGGACCCTGAGAGAGGAATCTCAGGCCAATTGACC  3504

Query  2312  TGGACTAGACTACCGCAAGGCTTCAAAAACTCTCCAACTCTGTTTAATGAAGCCCTAAAT  2371
             |||||| |||| || || || |||||||||||||| ||||| ||  |||| || ||  | 
Sbjct  3505  TGGACTCGACTTCCCCAGGGGTTCAAAAACTCTCCCACTCTCTTCGATGAGGCTCTCCA-  3563

Query  2372  CAGGATTTGGACTCGTTTCGCCAGAGCCATAATTC---AGTTACGCTCCTGCAGTACGTA  2428
             ||||      || ||  |  || || |||  || |   ||| || || || ||||| |||
Sbjct  3564  CAGGGACCTCAC-CGACT-TCCGGACCCAGCATCCAGAAGTGACCCTGCTCCAGTATGTA  3621

Query  2429  GATGACTTGCTTCTGGCAGCCCCCTCCGAAGCTGAATGCCGACAGGC----CACTGGAGA  2484
             |||||| | ||  |||| |||||| |  ||   ||| |||  || ||     ||| |  |
Sbjct  3622  GATGACCTCCTCTTGGCGGCCCCCAC--AA--AGAAAGCCTGCACGCAAGGTACTAGGCA  3677

Query  2485  CCTCCTCCAGGAGCTGGGGCAGTTGGGCTATCGGGCCAGTGCAAAGAAGGCTCAAATATG  2544
              || |||||||| || ||  ||   || || |||||   ||| |||||||| ||||| ||
Sbjct  3678  TCTACTCCAGGAACTAGGTGAGAAAGGATACCGGGCATCTGCCAAGAAGGCACAAATTTG  3737

Query  2545  -CAGGCAAACAGTCACCTACCTGGGGTATAAACTaaaaaaaGGAGCCAGATGGCTGA---  2600
              ||| | ||  || || ||||||||||| | ||| |   | |||   || ||||| |   
Sbjct  3738  TCAGACCAA-GGTAACTTACCTGGGGTACATACTGAGTGAGGGAAAAAGGTGGCTCACCC  3796

Query  2601  CAGAGGCCATGAAAGAGACTATTCTTAGACTTCCA--GTCCCGACCTCAGCACGAGAGGT  2658
             | | |  |||   ||||||| |   | |  |||||  | ||||   ||  |  |||||||
Sbjct  3797  CTGGGCGCAT---AGAGACTGTGGCTCGCATTCCACCGCCCCGGAATC--CCAGAGAGGT  3851

Query  2659  CCGTGAGTTTTTAGGGACGACAGGCTACTGCCGGCTGTGGATTTTGGGGTATGCTGAAAT  2718
              ||||| ||  | || ||  | || | ||| ||  |||||||    || | ||||||| |
Sbjct  3852  GCGTGAATTCCTGGGAACTGCTGGGTTCTGTCGCTTGTGGATACCCGGTTTTGCTGAATT  3911

Query  2719  AGCAAAACCTCTGTATGAGGCAACCAAGGATAAGGTCCCTTGGGCCTGGGGGTCAGACCA  2778
              ||    || || || |     |||||||| |    |||||   |||||  | |||| ||
Sbjct  3912  GGCCGCCCCCCTTTACGCACTCACCAAGGAAAGCACCCCTTTCACCTGGCAGACAGAGCA  3971

Query  2779  ACAGAAGGCCTACGATGAACTCAAGGTCGCTCTCCTAAGAGCCCCGGCTCTGGCATTGCC  2838
              ||   ||| |  || | ||| ||    || ||| |    ||||| || || |  || ||
Sbjct  3972  TCAATTGGCTTTTGAGGCACTAAAAAAGGCACTCTTGTCTGCCCCAGCCCTTGGGTTACC  4031

Query  2839  AGACCCCCTGAAGCCCTTCACTCTCTTTGTTGATGAGAGGAGGGGAATAGCGAAAGGGGT  2898
              ||| ||   |||||||| || |||||  | || || |||   || || || ||||| ||
Sbjct  4032  GGACACCTCAAAGCCCTTTACCCTCTTCCTGGACGAAAGGCAAGGGATTGCCAAAGGAGT  4091

Query  2899  GCTAATGCAGCGTCTGGGGCCCTGGAAACGCCCGGTTGCCTATTTATCCAAGAAGCTAGA  2958
              || |  ||     ||||||| |||||| | ||||| || ||  | ||||||||||| ||
Sbjct  4092  CCTGACCCAAAAATTGGGGCCTTGGAAAAGACCGGTAGCATACCTGTCCAAGAAGCTGGA  4151

Query  2959  TCCAGTTGCAGCAGGATGGCCCCCGTGCTTGAGGATCATTGCGGCAGTAGCCCTAATGGT  3018
              || || || || || |||||||| ||  |  | ||||| || ||    ||  |  ||||
Sbjct  4152  CCCTGTGGCGGCCGGCTGGCCCCCATGTCTTCGTATCATGGCAGCCACCGCTATGCTGGT  4211

Query  3019  GAAGGATGCTGATAAACTCACTTTTGGGCAACATCTGAAGGTAGTAACCCCCCATGCGAT  3078
              || ||  ||| |||  | ||  ||||||| |  ||||  ||  | || || ||| |  |
Sbjct  4212  CAAAGACTCTGCTAAGTTAACCCTTGGGCAGCCACTGACTGTTATTACTCCACATACTCT  4271

Query  3079  CGAGGGGGTCCTGAAATATCCCCCTGGTAGGTGGATGACTAATGCCCGACTAACACATTA  3138
              ||||   |  ||    | ||||| |   ||||||| || || || || ||||| || ||
Sbjct  4272  AGAGGCCATAGTGCGGCAGCCCCCGGACCGGTGGATAACCAACGCACGCCTAACCCACTA  4331

Query  3139  CCAAGGACTCTTGCTAGA  3156
             ||| |  ||||| || ||
Sbjct  4332  CCAGGCCCTCTTACTGGA  4349


 Score = 174 bits (192),  Expect = 2e-40
 Identities = 255/359 (71%), Gaps = 14/359 (4%)
 Strand=Plus/Plus

Query  4138  TTGGGAAGTGGATTTTACTGAGGTAAAGCCTGGGAGGTGTGGGTATAAGTACTTGCTAGT  4197
             ||||||| | || || ||||| ||||| |||        ||||||||||||||| |||||
Sbjct  5319  TTGGGAAATAGACTTCACTGAAGTAAAACCTCACTATGCTGGGTATAAGTACTTACTAGT  5378

Query  4198  AATGGTTGACACATTTTCGGGCTGGGTGGAAGCCTTCCCCACGAAACGGGAGACTGCCCA  4257
               | || || || ||||| || ||||| |||||||| |||||    |  || || || ||
Sbjct  5379  GTTTGTAGATACCTTTTCAGGATGGGTAGAAGCCTTTCCCACCCGGCAAGAAACGGCACA  5438

Query  4258  AGTGGTTGCTAAGGCATTACTAGAAGAAATTATTCCCAGATATGGGGTTCCTGAGGTTTT  4317
               | || || |||    | |||||||||||  |||| |||| |||  ||||  ||||  |
Sbjct  5439  CATAGTAGCCAAGAAGATCCTAGAAGAAATCTTTCCTAGATTTGGACTTCCCAAGGTAAT  5498

Query  4318  AGGCTCCGATAACGGCCCAGCTTTCAT----CAGTAACGTCCTACAAGGACTAGCCCGAG  4373
              || || || ||||| || || ||| |    |||  | |||    | || |||||| |  
Sbjct  5499  TGGGTCAGACAACGGGCCGGCCTTCGTTTCCCAGGTAAGTC----AGGGGCTAGCCAG--  5552

Query  4374  CGATA---GGGATCAATTGGAAGTTACATTGTGAATATAATCCCCAGAGCTCAGGGCAGG  4430
              ||||   ||||| |||||||| || |||||||  ||||  |||||||||||||| ||||
Sbjct  5553  -GATACTGGGGATTAATTGGAAATTGCATTGTGCTTATAGACCCCAGAGCTCAGGACAGG  5611

Query  4431  TAGAGAGAATGAATCGGACTCTAAAGGAGACCTTGTCCAAACTAGCCATCGAGACTGGC  4489
             |||||||||||||| | ||  |||| |||||| |  | ||| |  || | |||||||||
Sbjct  5612  TAGAGAGAATGAATAGAACAATAAAAGAGACCCTTACTAAATTGACCTTAGAGACTGGC  5670


 Score = 162 bits (179),  Expect = 1e-36
 Identities = 297/430 (69%), Gaps = 14/430 (3%)
 Strand=Plus/Plus

Query  418   CCAGTACTGGCCTTTTTCTAGCAGTGATCTGTACAACTGGAAGGCTCAAAACCCTCCTTT  477
             |||||||||||| ||||||  |   || || || || |||||  | || |||||  | ||
Sbjct  1689  CCAGTACTGGCCCTTTTCTGCCTCGGACCTCTATAATTGGAAAACCCATAACCCCTCCTT  1748

Query  478   TTCTGAGGACCCGAAAGGCCTAACTGACCT----GTTCGAGTCTGTCATGCACACACACA  533
             |||  | |||||  | |||||   ||||||    | | || ||  |  | | ||| ||| 
Sbjct  1749  TTCCCAAGACCCCCA-GGCCT---TGACCTCGTTGATAGAATCAATTCTCCTCACCCACC  1804

Query  534   GTCCCACTTGGGATGATTGCCAGCAGCTTCTTAAGACCTTATTCACCACCGAGGAGCGCG  593
               || || ||||||||||| || |||||| |  ||  | |  | |||||||| ||  |  
Sbjct  1805  AGCCTACCTGGGATGATTGTCAACAGCTTTTGCAGGTCCTTCTAACCACCGAAGAAAGGC  1864

Query  594   AGCGAATCCTCACCGAGGCCAGAAAAAATGTCCCCGGCGACAACGGAAGACCGACGACCT  653
             ||||| |||||   || ||| | |||||||| || || | |   ||| | |   | ||| 
Sbjct  1865  AGCGAGTCCTCCTGGAAGCCCGGAAAAATGTGCCGGG-GCCT--GGAGGCCTTCCAACCC  1921

Query  654   TGC---CGAACCTGATAGACGAGCGCTTTCCCCTGAATAGACCGGATTGGGACTTTGGGA  710
              ||   | ||    ||||||||| | |||||||| |   | ||||| ||||| | || ||
Sbjct  1922  AGCTCCCCAATGAAATAGACGAGGGATTTCCCCTCACCCGCCCGGACTGGGATTATGAGA  1981

Query  711   ACGCAGAAGGTAGGGAGCGTCTCCGAGTCTACCGCCAGACTCTTATGGCAGGTCTCCGAG  770
               |||   ||||||||| |||||||| |||| |||||| ||||  |||| ||||||   |
Sbjct  1982  CAGCACCGGGTAGGGAGAGTCTCCGAATCTATCGCCAGGCTCTGTTGGCGGGTCTCAAGG  2041

Query  771   CGGCGGCACGCCGCCCCACCAATTTGGCCAAGGTAAAAGCTATAATGCAAGGGGATAATG  830
              ||| | |   |||||||||||||||||||||||||   ||||||  || ||  |  |||
Sbjct  2042  GGGCAGGAAAACGCCCCACCAATTTGGCCAAGGTAAGGACTATAACTCAGGGAAAAGATG  2101

Query  831   AAAGCCCGGC  840
             ||||||||||
Sbjct  2102  AAAGCCCGGC  2111


 Score = 47.3 bits (51),  Expect = 0.053
 Identities = 63/88 (72%), Gaps = 0/88 (0%)
 Strand=Plus/Plus

Query  4776  GACACAGGTCCCGGACACTGGAGGAGAGATGGAAAGGTCCTTATGTGGTTATTCTGGTTA  4835
             ||||| | || | |  |||||||    | |||||||| || ||  | ||| | |||   |
Sbjct  5957  GACACCGTTCTCAGGGACTGGAGCCTCGGTGGAAAGGACCCTACATTGTTCTCCTGACCA  6016

Query  4836  CCCCCACTGCCTTAAAGGTTGACGGCAT  4863
             | ||||| ||| ||||||||||||| ||
Sbjct  6017  CACCCACAGCCATAAAGGTTGACGGAAT  6044


>D10032.1 Baboon endogenous virus strain M7 proviral DNA, complete 
genome
Length=8507

 Score = 260 bits (287),  Expect = 5e-66
 Identities = 1240/1938 (64%), Gaps = 81/1938 (4%)
 Strand=Plus/Plus

Query  1246  GCGGCCCCGACTGGATAGGGGACAGTGTGCAAACTGCAAAGAGTATGGACATTGGAAGAG  1305
             ||||||   | | |||| ||  ||||| ||  |||||||||||   || |||||||  | 
Sbjct  2466  GCGGCCTAAAGTAGATAAGGACCAGTGCGCCTACTGCAAAGAGCGAGGGCATTGGATCAA  2525

Query  1306  GGAGTGCCCCAAGCGCC--AGGGCCAAACAGGGCAAGACGCACGGGTCCTG-CTGGCGGG  1362
             ||| ||||||||||| |  || | | |  ||   ||  ||| |  |||||  |    || 
Sbjct  2526  GGACTGCCCCAAGCGTCCTAGAGACCAGAAGA--AACCCGCCCCTGTCCTCACCTTAGGT  2583

Query  1363  GATGGAGAGTGACTAGGGGAGACGGGACTC-GGATCCCCTCCCCGAGTCTTGGGTAACTG  1421
             || ||| || || |||||| | | || ||| ||| |||| ||||||| |  || ||||| 
Sbjct  2584  GA-GGACAGCGAATAGGGGTGTCAGGGCTCTGGAGCCCC-CCCCGAGCCCCGGCTAACTC  2641

Query  1422  CGTATGTGGAGGGGAAGCCAGTAGGATTCCTGGTAGACACAGGAGCCCAGTACTCAGTTT  1481
               | ||| | |||| | ||       ||| |||| |||||||| |||||  |||| ||||
Sbjct  2642  TATCTGTAGGGGGGCATCCCACCACCTTCTTGGTGGACACAGGCGCCCAACACTCGGTTT  2701

Query  1482  TGAATAAGCCCA-CAGAGCCCTTATCTCA-GAAAACCAGTTTGGTGCAAGGGGCAACTGG  1539
             |||  ||| | | | || ||||   |||  | | | |  || ||| || |||||||| ||
Sbjct  2702  TGACCAAGGCAAACGGACCCCTGTCCTCTCGTACATC--TTGGGTCCAGGGGGCAACAGG  2759

Query  1540  GTCCAAGGCTTATCGGTGGACTAGTAGGCGCCAAGTAGACTTAGGCCGCCACCAA--GTG  1597
                 |||    |    |||||||   | ||   |||  || ||||  || |  ||  |||
Sbjct  2760  AAGAAAGATGCACAAATGGACTAACCGCCGGACAGTTAACCTAGG--GCAAGGAATGGTG  2817

Query  1598  ACCCACTCCTTCCTAGTTATCCCTGAATGCCC-TGCCCCCTTATTGGGGCGCGATCTCCT  1656
             || ||||||||| | ||  | |||||||| || | ||||||| | |||||| ||||||||
Sbjct  2818  ACACACTCCTTCTTGGTGGTACCTGAATGTCCGTACCCCCTTCT-GGGGCGAGATCTCCT  2876

Query  1657  GACTAAGATCAGGGCTCAGATCCATTTT---GAGCCGGATGGCATTAAGCTATTGGATGG  1713
              || ||  || | ||||||||||| ||    ||| | |  | |    || | || ||  |
Sbjct  2877  AACCAAACTCGGAGCTCAGATCCACTTCTCCGAGGCAGGGGCCC---AGGTGTTAGACCG  2933

Query  1714  CCAAGGACAGCCCCTCCACATTTTGACCCTGTCTCTTGTGGATGAACATCGCCTGTTCGC  1773
               | || || ||| |||| ||||||||  |||||||    |||||||| || || || | 
Sbjct  2934  AGATGGCCAACCCATCCAAATTTTGACTGTGTCTCTGCAAGATGAACACCGGCTTTTTGA  2993

Query  1774  CCTGCAGGACAACCCCTACAACCCTCCCTCTACAGAATGGCCCCGTGATATGGATTATTG  1833
             | | | || || | ||    | |||||||       ||| |         ||| |||   
Sbjct  2994  CATCCCGGTCACCACC----AGCCTCCCTG------ATGTC---------TGG-TTACAA  3033

Query  1834  GCTTAAAACATACCCTCAGGCGTGGGCAAAAATAGCGGGTGTGGGCCGGGCGGCCCGCCG  1893
             | ||      | ||| || || |||||  |||  |  ||  | || |||||     | | 
Sbjct  3034  GATT------TTCCC-CAAGCTTGGGCGGAAACGGGAGGACTTGGGCGGGCCAAGTGTCA  3086

Query  1894  AGCACCAGTAGTGGTGGAACTTAAAGCCTCAGCCCAGCCTATCCGGATCCGCCAGTACCC  1953
             ||| ||| |  |  | || || ||  || ||||   |||| |    |||   || |||||
Sbjct  3087  AGCCCCAATCATAATTGATCTAAAGCCCACAGCGGTGCCTGTATCTATCAAACAATACCC  3146

Query  1954  CATGTCTGCAGAGGCGCGGAAAGGGATTGCCCCGCACATTAACCGTTTACTGGAAGCTGG  2013
             ||||     ||| || |  |  || |||   |  ||||||| |   || || |||  |||
Sbjct  3147  CATGAGCCTAGAAGCTCATATGGGCATTCGGCAACACATTATCAAATTTCTAGAACTTGG  3206

Query  2014  AATACTGAAACCTTGCCATTCTGCCTGGAACACCCCACTTCTCCCCGTTAAGAAACCGGG  2073
             | |  ||  |||||| |  ||  ||||||| || || ||||| || || || || || ||
Sbjct  3207  AGTTTTGCGACCTTGTCGCTCACCCTGGAATACTCCTCTTCTGCCAGTAAAAAAGCCTGG  3266

Query  2074  GGGAAAAGATTATAGGCCAGTCCAGGACTTGAGGGAAGTAAATAAGAGGGTTGAAGACAT  2133
                  | ||||| ||||| ||||| || ||||| ||| | ||||| ||   ||  || ||
Sbjct  3267  TACCCAGGATTACAGGCCCGTCCAAGATTTGAGAGAAATTAATAAAAGAACTGTGGATAT  3326

Query  2134  CCATCCCACGGTCCCCAACCCTTATACCTTACTAAGTCACTTGCCCCCTTCACATGTCTG  2193
             ||| || ||||||||||| ||||| | ||| || |||  |||    ||     |   |||
Sbjct  3327  CCACCCTACGGTCCCCAATCCTTACAACTTGCTCAGTACCTTAAAACCAGACTACAGCTG  3386

Query  2194  GTATAC--TACCTTAGACCTAAAGGATGGGTTTTTTAGCATAGCCCTGGCACCCAGCAGC  2251
             ||||||  |||  | ||| |||| ||||  || ||| |  || ||||||| |||   |||
Sbjct  3387  GTATACCGTAC--TGGACTTAAAAGATGCCTTCTTTTGTTTACCCCTGGCCCCCCAAAGC  3444

Query  2252  CAACACATTTTTGCTTTCGAATGGAATGATGGCAATACGGGAACCCCCGGGCAGCTGACC  2311
             ||  |  | ||||| || || ||||| ||     | |  |||| | | || ||  |||||
Sbjct  3445  CAGGAACTATTTGCCTTTGAGTGGAAGGACCCTGAGAGAGGAATCTCAGGCCAATTGACC  3504

Query  2312  TGGACTAGACTACCGCAAGGCTTCAAAAACTCTCCAACTCTGTTTAATGAAGCCCTAAAT  2371
             |||||| |||| || || || |||||||||||||| ||||| ||  |||| || ||  | 
Sbjct  3505  TGGACTCGACTTCCCCAGGGGTTCAAAAACTCTCCCACTCTCTTCGATGAGGCTCTCCA-  3563

Query  2372  CAGGATTTGGACTCGTTTCGCCAGAGCCATAATTC---AGTTACGCTCCTGCAGTACGTA  2428
             ||||      || ||  |  || || |||  || |   ||| || || || ||||| |||
Sbjct  3564  CAGGGACCTCAC-CGACT-TCCGGACCCAGCATCCAGAAGTGACCCTGCTCCAGTATGTA  3621

Query  2429  GATGACTTGCTTCTGGCAGCCCCCTCCGAAGCTGAATGCCGACAGGC----CACTGGAGA  2484
             |||||| | ||  |||| |||||| |  ||   ||| |||  || ||     ||| |  |
Sbjct  3622  GATGACCTCCTCTTGGCGGCCCCCAC--AA--AGAAAGCCTGCACGCAAGGTACTAGGCA  3677

Query  2485  CCTCCTCCAGGAGCTGGGGCAGTTGGGCTATCGGGCCAGTGCAAAGAAGGCTCAAATATG  2544
              || |||||||| || ||  ||   || || |||||   ||| |||||||| ||||| ||
Sbjct  3678  TCTACTCCAGGAACTAGGTGAGAAAGGATACCGGGCATCTGCCAAGAAGGCACAAATTTG  3737

Query  2545  -CAGGCAAACAGTCACCTACCTGGGGTATAAACTaaaaaaaGGAGCCAGATGGCTGA---  2600
              ||| | ||  || || ||||||||||| | ||| |   | |||   || ||||| |   
Sbjct  3738  TCAGACCAA-GGTAACTTACCTGGGGTACATACTGAGTGAGGGAAAAAGGTGGCTCACCC  3796

Query  2601  CAGAGGCCATGAAAGAGACTATTCTTAGACTTCCA--GTCCCGACCTCAGCACGAGAGGT  2658
             | | |  |||   ||||||| |   | |  |||||  | ||||   ||  |  |||||||
Sbjct  3797  CTGGGCGCAT---AGAGACTGTGGCTCGCATTCCACCGCCCCGGAATC--CCAGAGAGGT  3851

Query  2659  CCGTGAGTTTTTAGGGACGACAGGCTACTGCCGGCTGTGGATTTTGGGGTATGCTGAAAT  2718
              ||||| ||  | || ||  | || | ||| ||  |||||||    || | ||||||| |
Sbjct  3852  GCGTGAATTCCTGGGAACTGCTGGGTTCTGTCGCTTGTGGATACCCGGTTTTGCTGAATT  3911

Query  2719  AGCAAAACCTCTGTATGAGGCAACCAAGGATAAGGTCCCTTGGGCCTGGGGGTCAGACCA  2778
              ||    || || || |     |||||||| |    |||||   |||||  | |||| ||
Sbjct  3912  GGCCGCCCCCCTTTACGCACTCACCAAGGAAAGCACCCCTTTCACCTGGCAGACAGAGCA  3971

Query  2779  ACAGAAGGCCTACGATGAACTCAAGGTCGCTCTCCTAAGAGCCCCGGCTCTGGCATTGCC  2838
              ||   ||| |  || | ||| ||    || ||| |    ||||| || || |  || ||
Sbjct  3972  TCAATTGGCTTTTGAGGCACTAAAAAAGGCACTCTTGTCTGCCCCAGCCCTTGGGTTACC  4031

Query  2839  AGACCCCCTGAAGCCCTTCACTCTCTTTGTTGATGAGAGGAGGGGAATAGCGAAAGGGGT  2898
              ||| ||   |||||||| || |||||  | || || |||   || || || ||||| ||
Sbjct  4032  GGACACCTCAAAGCCCTTTACCCTCTTCCTGGACGAAAGGCAAGGGATTGCCAAAGGAGT  4091

Query  2899  GCTAATGCAGCGTCTGGGGCCCTGGAAACGCCCGGTTGCCTATTTATCCAAGAAGCTAGA  2958
              || |  ||     ||||||| |||||| | ||||| || ||  | ||||||||||| ||
Sbjct  4092  CCTGACCCAAAAATTGGGGCCTTGGAAAAGACCGGTAGCATACCTGTCCAAGAAGCTGGA  4151

Query  2959  TCCAGTTGCAGCAGGATGGCCCCCGTGCTTGAGGATCATTGCGGCAGTAGCCCTAATGGT  3018
              || || || || || |||||||| ||  |  | ||||| || ||    ||  |  ||||
Sbjct  4152  CCCTGTGGCGGCCGGCTGGCCCCCATGTCTTCGTATCATGGCAGCCACCGCTATGCTGGT  4211

Query  3019  GAAGGATGCTGATAAACTCACTTTTGGGCAACATCTGAAGGTAGTAACCCCCCATGCGAT  3078
              || ||  ||| |||  | ||  ||||||| |  ||||  ||  | || || ||| |  |
Sbjct  4212  CAAAGACTCTGCTAAGTTAACCCTTGGGCAGCCACTGACTGTTATTACTCCACATACTCT  4271

Query  3079  CGAGGGGGTCCTGAAATATCCCCCTGGTAGGTGGATGACTAATGCCCGACTAACACATTA  3138
              ||||   |  ||    | ||||| |   ||||||| || || || || ||||| || ||
Sbjct  4272  AGAGGCCATAGTGCGGCAGCCCCCGGACCGGTGGATAACCAACGCACGCCTAACCCACTA  4331

Query  3139  CCAAGGACTCTTGCTAGA  3156
             ||| |  ||||| || ||
Sbjct  4332  CCAGGCCCTCTTACTGGA  4349


 Score = 174 bits (192),  Expect = 2e-40
 Identities = 255/359 (71%), Gaps = 14/359 (4%)
 Strand=Plus/Plus

Query  4138  TTGGGAAGTGGATTTTACTGAGGTAAAGCCTGGGAGGTGTGGGTATAAGTACTTGCTAGT  4197
             ||||||| | || || ||||| ||||| |||        ||||||||||||||| |||||
Sbjct  5319  TTGGGAAATAGACTTCACTGAAGTAAAACCTCACTATGCTGGGTATAAGTACTTACTAGT  5378

Query  4198  AATGGTTGACACATTTTCGGGCTGGGTGGAAGCCTTCCCCACGAAACGGGAGACTGCCCA  4257
               | || || || ||||| || ||||| |||||||| |||||    |  || || || ||
Sbjct  5379  GTTTGTAGATACCTTTTCAGGATGGGTAGAAGCCTTTCCCACCCGGCAAGAAACGGCACA  5438

Query  4258  AGTGGTTGCTAAGGCATTACTAGAAGAAATTATTCCCAGATATGGGGTTCCTGAGGTTTT  4317
               | || || |||    | |||||||||||  |||| |||| |||  ||||  ||||  |
Sbjct  5439  CATAGTAGCCAAGAAGATCCTAGAAGAAATCTTTCCTAGATTTGGACTTCCCAAGGTAAT  5498

Query  4318  AGGCTCCGATAACGGCCCAGCTTTCAT----CAGTAACGTCCTACAAGGACTAGCCCGAG  4373
              || || || ||||| || || ||| |    |||  | |||    | || |||||| |  
Sbjct  5499  TGGGTCAGACAACGGGCCGGCCTTCGTTTCCCAGGTAAGTC----AGGGGCTAGCCAG--  5552

Query  4374  CGATA---GGGATCAATTGGAAGTTACATTGTGAATATAATCCCCAGAGCTCAGGGCAGG  4430
              ||||   ||||| |||||||| || |||||||  ||||  |||||||||||||| ||||
Sbjct  5553  -GATACTGGGGATTAATTGGAAATTGCATTGTGCTTATAGACCCCAGAGCTCAGGACAGG  5611

Query  4431  TAGAGAGAATGAATCGGACTCTAAAGGAGACCTTGTCCAAACTAGCCATCGAGACTGGC  4489
             |||||||||||||| | ||  |||| |||||| |  | ||| |  || | |||||||||
Sbjct  5612  TAGAGAGAATGAATAGAACAATAAAAGAGACCCTTACTAAATTGACCTTAGAGACTGGC  5670


 Score = 162 bits (179),  Expect = 1e-36
 Identities = 297/430 (69%), Gaps = 14/430 (3%)
 Strand=Plus/Plus

Query  418   CCAGTACTGGCCTTTTTCTAGCAGTGATCTGTACAACTGGAAGGCTCAAAACCCTCCTTT  477
             |||||||||||| ||||||  |   || || || || |||||  | || |||||  | ||
Sbjct  1689  CCAGTACTGGCCCTTTTCTGCCTCGGACCTCTATAATTGGAAAACCCATAACCCCTCCTT  1748

Query  478   TTCTGAGGACCCGAAAGGCCTAACTGACCT----GTTCGAGTCTGTCATGCACACACACA  533
             |||  | |||||  | |||||   ||||||    | | || ||  |  | | ||| ||| 
Sbjct  1749  TTCCCAAGACCCCCA-GGCCT---TGACCTCGTTGATAGAATCAATTCTCCTCACCCACC  1804

Query  534   GTCCCACTTGGGATGATTGCCAGCAGCTTCTTAAGACCTTATTCACCACCGAGGAGCGCG  593
               || || ||||||||||| || |||||| |  ||  | |  | |||||||| ||  |  
Sbjct  1805  AGCCTACCTGGGATGATTGTCAACAGCTTTTGCAGGTCCTTCTAACCACCGAAGAAAGGC  1864

Query  594   AGCGAATCCTCACCGAGGCCAGAAAAAATGTCCCCGGCGACAACGGAAGACCGACGACCT  653
             ||||| |||||   || ||| | |||||||| || || | |   ||| | |   | ||| 
Sbjct  1865  AGCGAGTCCTCCTGGAAGCCCGGAAAAATGTGCCGGG-GCCT--GGAGGCCTTCCAACCC  1921

Query  654   TGC---CGAACCTGATAGACGAGCGCTTTCCCCTGAATAGACCGGATTGGGACTTTGGGA  710
              ||   | ||    ||||||||| | |||||||| |   | ||||| ||||| | || ||
Sbjct  1922  AGCTCCCCAATGAAATAGACGAGGGATTTCCCCTCACCCGCCCGGACTGGGATTATGAGA  1981

Query  711   ACGCAGAAGGTAGGGAGCGTCTCCGAGTCTACCGCCAGACTCTTATGGCAGGTCTCCGAG  770
               |||   ||||||||| |||||||| |||| |||||| ||||  |||| ||||||   |
Sbjct  1982  CAGCACCGGGTAGGGAGAGTCTCCGAATCTATCGCCAGGCTCTGTTGGCGGGTCTCAAGG  2041

Query  771   CGGCGGCACGCCGCCCCACCAATTTGGCCAAGGTAAAAGCTATAATGCAAGGGGATAATG  830
              ||| | |   |||||||||||||||||||||||||   ||||||  || ||  |  |||
Sbjct  2042  GGGCAGGAAAACGCCCCACCAATTTGGCCAAGGTAAGGACTATAACTCAGGGAAAAGATG  2101

Query  831   AAAGCCCGGC  840
             ||||||||||
Sbjct  2102  AAAGCCCGGC  2111


 Score = 47.3 bits (51),  Expect = 0.053
 Identities = 63/88 (72%), Gaps = 0/88 (0%)
 Strand=Plus/Plus

Query  4776  GACACAGGTCCCGGACACTGGAGGAGAGATGGAAAGGTCCTTATGTGGTTATTCTGGTTA  4835
             ||||| | || | |  |||||||    | |||||||| || ||  | ||| | |||   |
Sbjct  5957  GACACCGTTCTCAGGGACTGGAGCCTCGGTGGAAAGGACCCTACATTGTTCTCCTGACCA  6016

Query  4836  CCCCCACTGCCTTAAAGGTTGACGGCAT  4863
             | ||||| ||| ||||||||||||| ||
Sbjct  6017  CACCCACAGCCATAAAGGTTGACGGAAT  6044


>NC_039228.1 Koala retrovirus gag protein (gag), pol protein (pol), 
and envelope protein (env) genes, complete cds
Length=8431

 Score = 212 bits (234),  Expect = 6e-52
 Identities = 400/578 (69%), Gaps = 18/578 (3%)
 Strand=Plus/Plus

Query  419   CAGTACTGGCCTTTTTCT--AGCAGTGATCTGTACAACTGGAAGGCTCAAAACCCTCCTT  476
             || || |||||||| ||   |||||  |||| || || |||||  || |  | ||| |||
Sbjct  1600  CAATATTGGCCTTTCTCCTCAGCAG--ATCTCTATAATTGGAAATCTAATCATCCTTCTT  1657

Query  477   TTTCTGAGGACCCGAAAGGCCTAACTGACCTGTTCGAGTCTGTCATGCACACACACAGTC  536
             |||| ||| | || | ||| || || |  ||  | |||||  |||||    | |||   |
Sbjct  1658  TTTCCGAGAATCCTACAGGACTTACGGGACTCCTTGAGTCCCTCATGTTTTCCCACCAGC  1717

Query  537   CCACTTGGGATGATTGCCAGCAGCTTCTT-AAGACCTTATTCACCACCGAGGAGCGCGAG  595
             | |||||||| |||||||||||||| ||  ||| |||  || |||||||||||  | || 
Sbjct  1718  CTACTTGGGACGATTGCCAGCAGCTCCTGCAAGTCCTCTTT-ACCACCGAGGAAAGAGAA  1776

Query  596   CGAATCCTCACCGAGGCCAGAAAAAATGTCCCCGGCGACAACGGAAGACCGACG-ACCTT  654
              | || ||    |||||  | ||||| ||||  || |  |||||    || ||  | || 
Sbjct  1777  AGGATTCTTTTGGAGGCTCGCAAAAACGTCCTTGGAGTTAACGGGGCCCCTACACAACTC  1836

Query  655   GCCGAACCTGATAGACGAGCGCTTTCCCCTGAATAGACCGGATTGGGACTTTGGGAAC--  712
             |  |||||| ||  | |||  ||| ||||| ||| ||||  | |||||   |   |||  
Sbjct  1837  GA-GAACCTCATTAATGAGGCCTTCCCCCTTAATCGACCTCAGTGGGA---TCACAACAC  1892

Query  713   -GCAGAAGGTAGGGAGCGTCTCCGAGTCTACCGCCAGACTCTTATGGCAGGTCTCCGAGC  771
              || |||||||||||||||||||  |||||||||| ||||||  |||| ||||||  || 
Sbjct  1893  GGCTGAAGGTAGGGAGCGTCTCCTGGTCTACCGCCGGACTCTAGTGGCGGGTCTCAAAGG  1952

Query  772   GGCGGCACGCCGCCCCACCAATTTGGCCAAGGTAAAAGCTATAATGCAAGGGGATAATGA  831
             ||| ||| | ||||||||||||||||||||||||| ||   |  |||| ||    |  ||
Sbjct  1953  GGCAGCAAGGCGCCCCACCAATTTGGCCAAGGTAAGAGAAGTCTTGCAGGGACCAACAGA  2012

Query  832   AAGCCCGGCCCTGTTTTTAGAACGCCTCTATGATGCTTACAGACAGTACACCCCGTTGGA  891
             |  |||| || | ||| ||||||| ||    || ||||| ||    || ||||| || ||
Sbjct  2013  ACCCCCGTCCGTTTTTCTAGAACGTCTAATGGAGGCTTATAGGAGATATACCCCATTTGA  2072

Query  892   CCCCCTGGCAGAGGAAAACCAGTCGGCTGTAATTATGTCCTTTATAAACCAGGCTGCCCC  951
              |||    | |||| | |  || |||| ||    |||||||||||    ||| |||||||
Sbjct  2073  TCCCTCTTCTGAGGGACAAAAGGCGGCGGTGGCCATGTCCTTTATCGGGCAGTCTGCCCC  2132

Query  952   AGATATTAGGAAGAAATTGTACAAA--CAGGAGGGACT  987
              |||||||  |||||||  ||||||  | ||| |||||
Sbjct  2133  GGATATTAAAAAGAAAT--TACAAAGGCTGGAAGGACT  2168


 Score = 178 bits (197),  Expect = 1e-41
 Identities = 320/463 (69%), Gaps = 11/463 (2%)
 Strand=Plus/Plus

Query  4138  TTGGGAAGTGGATTTTACTGAGGTAAAGCCTGGGAGGTGTGGGTATAAGTACTTGCTAGT  4197
             ||||||||| || || || ||||| ||||||||  ||| |||  |||  || ||||||||
Sbjct  5163  TTGGGAAGTAGACTTCACAGAGGTTAAGCCTGGCCGGTATGGTAATAGATATTTGCTAGT  5222

Query  4198  AATGGTTGACACATTTTCGGGCTGGGTGGAAGCCTTCCCCACGAAACGGGAGACTGCCCA  4257
               |  | || |||||||| || ||||| ||||| ||||| || |||   ||||| |||| 
Sbjct  5223  GTTTATCGATACATTTTCTGGGTGGGTAGAAGCTTTCCCTACAAAAACAGAGACAGCCCT  5282

Query  4258  AGTGGT-TGCTAAGGCATTACTAGAAGAAATTATTCCCAGATATGGGGTTCCTGAGGTTT  4316
                 || ||| |||    |||| || |||||  | ||  | |  ||| | ||| ||||  
Sbjct  5283  GACCGTCTGC-AAGAAGATACTTGAGGAAATCCTACCTCGTTTCGGGATCCCTAAGGTAC  5341

Query  4317  TAGGCTCCGATAACGGCCCAGCTTTCATCAGTAACGTCCTACAAGGACTAGCCCGAGCGA  4376
             | || ||||| || ||||| || ||| |   | | ||    || ||  | |||       
Sbjct  5342  TCGGGTCCGACAATGGCCCTGCCTTCGTTGCTCAGGTAAGCCAGGGGTTGGCCACTCAAC  5401

Query  4377  TAGGGATCAATTGGAAGTTACATTGTGAATATAATCCCCAGAGCTCAGGGCAGGTAGAGA  4436
             | |||||  ||||||| |||||||||| |||||  |||||||||||||| |||||||| |
Sbjct  5402  TGGGGATTGATTGGAAATTACATTGTGCATATAGACCCCAGAGCTCAGGTCAGGTAGAAA  5461

Query  4437  GAATGAATCGGACTCTAAAGGAGACCTTGTCCAAACTAGCCATCGAGACTGGCGG---GG  4493
             | |||||| ||||  | || ||||||||| | ||| | ||| | ||||| || ||    |
Sbjct  5462  GGATGAATAGGACAATTAAAGAGACCTTGACAAAATTGGCCTTAGAGACCGGTGGAAAAG  5521

Query  4494  ACTGGGTGACCCTCTTACCCTATGCCATCTTCCGGGTCCGGAACTCACCATATGTACA--  4551
             |||||||||||||| | || |  ||  |  |  ||| ||||||  | ||   ||  ||  
Sbjct  5522  ACTGGGTGACCCTCCTCCCTTTGGCGCTACTTAGGGCCCGGAATACCCC---TGGCCAGT  5578

Query  4552  -TGGTTTGACACCTTTCGAAATTCTGTATGGGGCACCACCCCC  4593
              |||  |||| ||||  || |||||  ||||||  || |||||
Sbjct  5579  TTGGCCTGACTCCTTATGAGATTCTTCATGGGGGGCCGCCCCC  5621


 Score = 167 bits (184),  Expect = 2e-38
 Identities = 261/371 (70%), Gaps = 2/371 (1%)
 Strand=Plus/Plus

Query  2012  GGAATACTGAAACCTTGCCATTCTGCCTGGAACACCCCACTTCTCCCCGTTAAGAAACCG  2071
             || || |||  ||||||||| ||  |||||||||||||  |  | || || || ||||| 
Sbjct  3130  GGGATTCTGGTACCTTGCCAGTCGCCCTGGAACACCCCTTTGTTACCTGTAAAAAAACCT  3189

Query  2072  GGGGGAAAAGATTATAGGCCAGTCCAGGACTTGAGGGAAGTAAATAAGAGGGTTGAAGAC  2131
             ||    || || ||| |||||||||| || |||||||| || || || || ||  | |||
Sbjct  3190  GGAACCAATGACTATCGGCCAGTCCAAGATTTGAGGGAGGTCAACAAAAGAGTACAGGAC  3249

Query  2132  ATCCATCCCACGGTCCCCAACCCTTATACCTTACTAAGTCACTTGCCCCCTTCACATGTC  2191
             || |||||||| ||||| ||||| |||| | |||| |||  | | || ||    ||   |
Sbjct  3250  ATTCATCCCACAGTCCCGAACCCCTATAACCTACTCAGTTCCCTCCCGCCCAGCCACACC  3309

Query  2192  TGGTATACTACCTTAGACCTAAAGGATGGGTTTTTTAGCATAGCCCTGGCACCCAGCAGC  2251
             |||||| |    |||||||| || ||||  || ||| || |    ||    |||| ||||
Sbjct  3310  TGGTATTCAGTTTTAGACCTCAAAGATGCTTTCTTTTGCCTCAAGCTACACCCCAACAGC  3369

Query  2252  CAACACATT-TTTGCTTTCGAATGGAATGATGGCAATACGGGAACCCCCGGGCAGCTGAC  2310
             || | |||| || || || |||||||  |||    | |  || |   | || ||||| ||
Sbjct  3370  CAGC-CATTGTTCGCGTTTGAATGGAGAGATCCAGAAAAAGGCAATACTGGCCAGCTAAC  3428

Query  2311  CTGGACTAGACTACCGCAAGGCTTCAAAAACTCTCCAACTCTGTTTAATGAAGCCCTAAA  2370
             ||||||| | ||||||||||| ||||| |||||||| || || ||  |||| |||||  |
Sbjct  3429  CTGGACTCGGCTACCGCAAGGATTCAAGAACTCTCCCACCCTCTTCGATGAGGCCCTCCA  3488

Query  2371  TCAGGATTTGG  2381
              | |||| |||
Sbjct  3489  CCGGGATCTGG  3499


 Score = 77.9 bits (85),  Expect = 3e-11
 Identities = 209/317 (66%), Gaps = 6/317 (2%)
 Strand=Plus/Plus

Query  1371  GTGACTAGGGGAGACGGGACTCGGATCCCCTCCCCGAGTCTTGGGTAACTGCGTATGTGG  1430
             ||||||||||||| ||||  ||||| |||||||||||| |  |||||||      |||||
Sbjct  2519  GTGACTAGGGGAGTCGGGGTTCGGACCCCCTCCCCGAGCCCAGGGTAACGTTAACTGTGG  2578

Query  1431  AGGGGAAGCCAGTAGGATTCCTGGTAGACACAGGAGCCCAGTACTCAGTTTTGAATAAGC  1490
             ||||||  ||    |  ||  |||| || || || ||| |  | ||||| ||||  ||||
Sbjct  2579  AGGGGATCCCCACTGAGTTTTTGGTTGATACCGGGGCCGAACATTCAGTATTGACCAAGC  2638

Query  1491  CCACAG---AGCCCTTATCTCAGAAAACCAGTTTGGTGCAAGGGGCAACTGGGTCCAAGG  1547
             | |  |   ||     ||| || |    ||||   |||   ||||| || ||   ||| |
Sbjct  2639  CTATGGGAAAGATGGGATC-CAAACGGACAGTC--GTGGCTGGGGCGACGGGCAGCAAAG  2695

Query  1548  CTTATCGGTGGACTAGTAGGCGCCAAGTAGACTTAGGCCGCCACCAAGTGACCCACTCCT  1607
              ||| |  ||||| |  | | | |   |  |  | || |   | |||||||||||||| |
Sbjct  2696  TTTACCCTTGGACCACCAAGAGACTTTTGAAAATTGGACAAAAGCAAGTGACCCACTCAT  2755

Query  1608  TCCTAGTTATCCCTGAATGCCCTGCCCCCTTATTGGGGCGCGATCTCCTGACTAAGATCA  1667
             || | || || || ||||||||||| ||| | || ||  | || ||||| || ||| | |
Sbjct  2756  TCTTGGTCATACCCGAATGCCCTGCTCCCCTGTTAGGCAGGGACCTCCTCACCAAGCTAA  2815

Query  1668  GGGCTCAGATCCATTTT  1684
               ||||| ||||| |||
Sbjct  2816  AAGCTCAAATCCAGTTT  2832


 Score = 68.9 bits (75),  Expect = 2e-08
 Identities = 104/147 (71%), Gaps = 6/147 (4%)
 Strand=Plus/Plus

Query  3427  GGGGACATCAGCACAGAAGGCCGAACTGATCGCGCTGGCGGAAGCGCTGGAACG---GGC  3483
             ||| || ||||| |||||||||||||| |||||  || |  ||||  |   |||   |||
Sbjct  4536  GGGAACGTCAGCTCAGAAGGCCGAACTAATCGCCTTGACACAAGCATT---ACGCTTGGC  4592

Query  3484  CGAAGGGAGACGAGTGACTGTCTACACCGATAGCCGCTACGCCTTTGGCACTGTCCATGT  3543
             |||||| | | |  | |   ||||||| || ||| | ||||| |||| ||| |  |||||
Sbjct  4593  CGAAGGAAAAAGCATCAACATCTACACGGACAGCAGGTACGCTTTTGCCACCGCTCATGT  4652

Query  3544  GCATGGCGCTATCTACCGGGAAAGAGG  3570
              || || ||||| |||    |||||||
Sbjct  4653  TCACGGGGCTATATACAAACAAAGAGG  4679


 Score = 49.1 bits (53),  Expect = 0.015
 Identities = 71/98 (72%), Gaps = 2/98 (2%)
 Strand=Plus/Plus

Query  6133  CTGGCCTCACCCCGTGCTTATCTACCTCGGTCTTTAATGCCGCCAATGAATTCTGTGTCC  6192
             ||||||||||||| ||| | ||||| || ||||| ||     | || || |||||| |||
Sbjct  7149  CTGGCCTCACCCCCTGCCTCTCTACATCAGTCTTCAACCAGTCTAACGATTTCTGTATCC  7208

Query  6193  TAGTAACAG-TGCTGCCCCGCATCCTCTATCACCCTGA  6229
              ||   ||| |  | || ||||||  ||||||||| ||
Sbjct  7209  -AGATCCAGCTTGTCCCTCGCATCTACTATCACCCAGA  7245


 Score = 47.3 bits (51),  Expect = 0.053
 Identities = 60/83 (72%), Gaps = 0/83 (0%)
 Strand=Plus/Plus

Query  4805  TGGAAAGGTCCTTATGTGGTTATTCTGGTTACCCCCACTGCCTTAAAGGTTGACGGCATT  4864
             |||||||| || ||  ||||  | |||   ||||| || ||  | ||||||||||| |||
Sbjct  5833  TGGAAAGGCCCATACCTGGTGCTACTGACCACCCCGACCGCGGTGAAGGTTGACGGTATT  5892

Query  4865  GGGCCTTGGGTCCATCACTCTCA  4887
             |   | |||||||||   |||||
Sbjct  5893  GCTGCCTGGGTCCATGCTTCTCA  5915


>AF151794.2 Koala retrovirus gag protein (gag), pol protein (pol), 
and envelope protein (env) genes, complete cds
Length=8431

 Score = 212 bits (234),  Expect = 6e-52
 Identities = 400/578 (69%), Gaps = 18/578 (3%)
 Strand=Plus/Plus

Query  419   CAGTACTGGCCTTTTTCT--AGCAGTGATCTGTACAACTGGAAGGCTCAAAACCCTCCTT  476
             || || |||||||| ||   |||||  |||| || || |||||  || |  | ||| |||
Sbjct  1600  CAATATTGGCCTTTCTCCTCAGCAG--ATCTCTATAATTGGAAATCTAATCATCCTTCTT  1657

Query  477   TTTCTGAGGACCCGAAAGGCCTAACTGACCTGTTCGAGTCTGTCATGCACACACACAGTC  536
             |||| ||| | || | ||| || || |  ||  | |||||  |||||    | |||   |
Sbjct  1658  TTTCCGAGAATCCTACAGGACTTACGGGACTCCTTGAGTCCCTCATGTTTTCCCACCAGC  1717

Query  537   CCACTTGGGATGATTGCCAGCAGCTTCTT-AAGACCTTATTCACCACCGAGGAGCGCGAG  595
             | |||||||| |||||||||||||| ||  ||| |||  || |||||||||||  | || 
Sbjct  1718  CTACTTGGGACGATTGCCAGCAGCTCCTGCAAGTCCTCTTT-ACCACCGAGGAAAGAGAA  1776

Query  596   CGAATCCTCACCGAGGCCAGAAAAAATGTCCCCGGCGACAACGGAAGACCGACG-ACCTT  654
              | || ||    |||||  | ||||| ||||  || |  |||||    || ||  | || 
Sbjct  1777  AGGATTCTTTTGGAGGCTCGCAAAAACGTCCTTGGAGTTAACGGGGCCCCTACACAACTC  1836

Query  655   GCCGAACCTGATAGACGAGCGCTTTCCCCTGAATAGACCGGATTGGGACTTTGGGAAC--  712
             |  |||||| ||  | |||  ||| ||||| ||| ||||  | |||||   |   |||  
Sbjct  1837  GA-GAACCTCATTAATGAGGCCTTCCCCCTTAATCGACCTCAGTGGGA---TCACAACAC  1892

Query  713   -GCAGAAGGTAGGGAGCGTCTCCGAGTCTACCGCCAGACTCTTATGGCAGGTCTCCGAGC  771
              || |||||||||||||||||||  |||||||||| ||||||  |||| ||||||  || 
Sbjct  1893  GGCTGAAGGTAGGGAGCGTCTCCTGGTCTACCGCCGGACTCTAGTGGCGGGTCTCAAAGG  1952

Query  772   GGCGGCACGCCGCCCCACCAATTTGGCCAAGGTAAAAGCTATAATGCAAGGGGATAATGA  831
             ||| ||| | ||||||||||||||||||||||||| ||   |  |||| ||    |  ||
Sbjct  1953  GGCAGCAAGGCGCCCCACCAATTTGGCCAAGGTAAGAGAAGTCTTGCAGGGACCAACAGA  2012

Query  832   AAGCCCGGCCCTGTTTTTAGAACGCCTCTATGATGCTTACAGACAGTACACCCCGTTGGA  891
             |  |||| || | ||| ||||||| ||    || ||||| ||    || ||||| || ||
Sbjct  2013  ACCCCCGTCCGTTTTTCTAGAACGTCTAATGGAGGCTTATAGGAGATATACCCCATTTGA  2072

Query  892   CCCCCTGGCAGAGGAAAACCAGTCGGCTGTAATTATGTCCTTTATAAACCAGGCTGCCCC  951
              |||    | |||| | |  || |||| ||    |||||||||||    ||| |||||||
Sbjct  2073  TCCCTCTTCTGAGGGACAAAAGGCGGCGGTGGCCATGTCCTTTATCGGGCAGTCTGCCCC  2132

Query  952   AGATATTAGGAAGAAATTGTACAAA--CAGGAGGGACT  987
              |||||||  |||||||  ||||||  | ||| |||||
Sbjct  2133  GGATATTAAAAAGAAAT--TACAAAGGCTGGAAGGACT  2168


 Score = 178 bits (197),  Expect = 1e-41
 Identities = 320/463 (69%), Gaps = 11/463 (2%)
 Strand=Plus/Plus

Query  4138  TTGGGAAGTGGATTTTACTGAGGTAAAGCCTGGGAGGTGTGGGTATAAGTACTTGCTAGT  4197
             ||||||||| || || || ||||| ||||||||  ||| |||  |||  || ||||||||
Sbjct  5163  TTGGGAAGTAGACTTCACAGAGGTTAAGCCTGGCCGGTATGGTAATAGATATTTGCTAGT  5222

Query  4198  AATGGTTGACACATTTTCGGGCTGGGTGGAAGCCTTCCCCACGAAACGGGAGACTGCCCA  4257
               |  | || |||||||| || ||||| ||||| ||||| || |||   ||||| |||| 
Sbjct  5223  GTTTATCGATACATTTTCTGGGTGGGTAGAAGCTTTCCCTACAAAAACAGAGACAGCCCT  5282

Query  4258  AGTGGT-TGCTAAGGCATTACTAGAAGAAATTATTCCCAGATATGGGGTTCCTGAGGTTT  4316
                 || ||| |||    |||| || |||||  | ||  | |  ||| | ||| ||||  
Sbjct  5283  GACCGTCTGC-AAGAAGATACTTGAGGAAATCCTACCTCGTTTCGGGATCCCTAAGGTAC  5341

Query  4317  TAGGCTCCGATAACGGCCCAGCTTTCATCAGTAACGTCCTACAAGGACTAGCCCGAGCGA  4376
             | || ||||| || ||||| || ||| |   | | ||    || ||  | |||       
Sbjct  5342  TCGGGTCCGACAATGGCCCTGCCTTCGTTGCTCAGGTAAGCCAGGGGTTGGCCACTCAAC  5401

Query  4377  TAGGGATCAATTGGAAGTTACATTGTGAATATAATCCCCAGAGCTCAGGGCAGGTAGAGA  4436
             | |||||  ||||||| |||||||||| |||||  |||||||||||||| |||||||| |
Sbjct  5402  TGGGGATTGATTGGAAATTACATTGTGCATATAGACCCCAGAGCTCAGGTCAGGTAGAAA  5461

Query  4437  GAATGAATCGGACTCTAAAGGAGACCTTGTCCAAACTAGCCATCGAGACTGGCGG---GG  4493
             | |||||| ||||  | || ||||||||| | ||| | ||| | ||||| || ||    |
Sbjct  5462  GGATGAATAGGACAATTAAAGAGACCTTGACAAAATTGGCCTTAGAGACCGGTGGAAAAG  5521

Query  4494  ACTGGGTGACCCTCTTACCCTATGCCATCTTCCGGGTCCGGAACTCACCATATGTACA--  4551
             |||||||||||||| | || |  ||  |  |  ||| ||||||  | ||   ||  ||  
Sbjct  5522  ACTGGGTGACCCTCCTCCCTTTGGCGCTACTTAGGGCCCGGAATACCCC---TGGCCAGT  5578

Query  4552  -TGGTTTGACACCTTTCGAAATTCTGTATGGGGCACCACCCCC  4593
              |||  |||| ||||  || |||||  ||||||  || |||||
Sbjct  5579  TTGGCCTGACTCCTTATGAGATTCTTCATGGGGGGCCGCCCCC  5621


 Score = 167 bits (184),  Expect = 2e-38
 Identities = 261/371 (70%), Gaps = 2/371 (1%)
 Strand=Plus/Plus

Query  2012  GGAATACTGAAACCTTGCCATTCTGCCTGGAACACCCCACTTCTCCCCGTTAAGAAACCG  2071
             || || |||  ||||||||| ||  |||||||||||||  |  | || || || ||||| 
Sbjct  3130  GGGATTCTGGTACCTTGCCAGTCGCCCTGGAACACCCCTTTGTTACCTGTAAAAAAACCT  3189

Query  2072  GGGGGAAAAGATTATAGGCCAGTCCAGGACTTGAGGGAAGTAAATAAGAGGGTTGAAGAC  2131
             ||    || || ||| |||||||||| || |||||||| || || || || ||  | |||
Sbjct  3190  GGAACCAATGACTATCGGCCAGTCCAAGATTTGAGGGAGGTCAACAAAAGAGTACAGGAC  3249

Query  2132  ATCCATCCCACGGTCCCCAACCCTTATACCTTACTAAGTCACTTGCCCCCTTCACATGTC  2191
             || |||||||| ||||| ||||| |||| | |||| |||  | | || ||    ||   |
Sbjct  3250  ATTCATCCCACAGTCCCGAACCCCTATAACCTACTCAGTTCCCTCCCGCCCAGCCACACC  3309

Query  2192  TGGTATACTACCTTAGACCTAAAGGATGGGTTTTTTAGCATAGCCCTGGCACCCAGCAGC  2251
             |||||| |    |||||||| || ||||  || ||| || |    ||    |||| ||||
Sbjct  3310  TGGTATTCAGTTTTAGACCTCAAAGATGCTTTCTTTTGCCTCAAGCTACACCCCAACAGC  3369

Query  2252  CAACACATT-TTTGCTTTCGAATGGAATGATGGCAATACGGGAACCCCCGGGCAGCTGAC  2310
             || | |||| || || || |||||||  |||    | |  || |   | || ||||| ||
Sbjct  3370  CAGC-CATTGTTCGCGTTTGAATGGAGAGATCCAGAAAAAGGCAATACTGGCCAGCTAAC  3428

Query  2311  CTGGACTAGACTACCGCAAGGCTTCAAAAACTCTCCAACTCTGTTTAATGAAGCCCTAAA  2370
             ||||||| | ||||||||||| ||||| |||||||| || || ||  |||| |||||  |
Sbjct  3429  CTGGACTCGGCTACCGCAAGGATTCAAGAACTCTCCCACCCTCTTCGATGAGGCCCTCCA  3488

Query  2371  TCAGGATTTGG  2381
              | |||| |||
Sbjct  3489  CCGGGATCTGG  3499


 Score = 77.9 bits (85),  Expect = 3e-11
 Identities = 209/317 (66%), Gaps = 6/317 (2%)
 Strand=Plus/Plus

Query  1371  GTGACTAGGGGAGACGGGACTCGGATCCCCTCCCCGAGTCTTGGGTAACTGCGTATGTGG  1430
             ||||||||||||| ||||  ||||| |||||||||||| |  |||||||      |||||
Sbjct  2519  GTGACTAGGGGAGTCGGGGTTCGGACCCCCTCCCCGAGCCCAGGGTAACGTTAACTGTGG  2578

Query  1431  AGGGGAAGCCAGTAGGATTCCTGGTAGACACAGGAGCCCAGTACTCAGTTTTGAATAAGC  1490
             ||||||  ||    |  ||  |||| || || || ||| |  | ||||| ||||  ||||
Sbjct  2579  AGGGGATCCCCACTGAGTTTTTGGTTGATACCGGGGCCGAACATTCAGTATTGACCAAGC  2638

Query  1491  CCACAG---AGCCCTTATCTCAGAAAACCAGTTTGGTGCAAGGGGCAACTGGGTCCAAGG  1547
             | |  |   ||     ||| || |    ||||   |||   ||||| || ||   ||| |
Sbjct  2639  CTATGGGAAAGATGGGATC-CAAACGGACAGTC--GTGGCTGGGGCGACGGGCAGCAAAG  2695

Query  1548  CTTATCGGTGGACTAGTAGGCGCCAAGTAGACTTAGGCCGCCACCAAGTGACCCACTCCT  1607
              ||| |  ||||| |  | | | |   |  |  | || |   | |||||||||||||| |
Sbjct  2696  TTTACCCTTGGACCACCAAGAGACTTTTGAAAATTGGACAAAAGCAAGTGACCCACTCAT  2755

Query  1608  TCCTAGTTATCCCTGAATGCCCTGCCCCCTTATTGGGGCGCGATCTCCTGACTAAGATCA  1667
             || | || || || ||||||||||| ||| | || ||  | || ||||| || ||| | |
Sbjct  2756  TCTTGGTCATACCCGAATGCCCTGCTCCCCTGTTAGGCAGGGACCTCCTCACCAAGCTAA  2815

Query  1668  GGGCTCAGATCCATTTT  1684
               ||||| ||||| |||
Sbjct  2816  AAGCTCAAATCCAGTTT  2832


 Score = 68.9 bits (75),  Expect = 2e-08
 Identities = 104/147 (71%), Gaps = 6/147 (4%)
 Strand=Plus/Plus

Query  3427  GGGGACATCAGCACAGAAGGCCGAACTGATCGCGCTGGCGGAAGCGCTGGAACG---GGC  3483
             ||| || ||||| |||||||||||||| |||||  || |  ||||  |   |||   |||
Sbjct  4536  GGGAACGTCAGCTCAGAAGGCCGAACTAATCGCCTTGACACAAGCATT---ACGCTTGGC  4592

Query  3484  CGAAGGGAGACGAGTGACTGTCTACACCGATAGCCGCTACGCCTTTGGCACTGTCCATGT  3543
             |||||| | | |  | |   ||||||| || ||| | ||||| |||| ||| |  |||||
Sbjct  4593  CGAAGGAAAAAGCATCAACATCTACACGGACAGCAGGTACGCTTTTGCCACCGCTCATGT  4652

Query  3544  GCATGGCGCTATCTACCGGGAAAGAGG  3570
              || || ||||| |||    |||||||
Sbjct  4653  TCACGGGGCTATATACAAACAAAGAGG  4679


 Score = 49.1 bits (53),  Expect = 0.015
 Identities = 71/98 (72%), Gaps = 2/98 (2%)
 Strand=Plus/Plus

Query  6133  CTGGCCTCACCCCGTGCTTATCTACCTCGGTCTTTAATGCCGCCAATGAATTCTGTGTCC  6192
             ||||||||||||| ||| | ||||| || ||||| ||     | || || |||||| |||
Sbjct  7149  CTGGCCTCACCCCCTGCCTCTCTACATCAGTCTTCAACCAGTCTAACGATTTCTGTATCC  7208

Query  6193  TAGTAACAG-TGCTGCCCCGCATCCTCTATCACCCTGA  6229
              ||   ||| |  | || ||||||  ||||||||| ||
Sbjct  7209  -AGATCCAGCTTGTCCCTCGCATCTACTATCACCCAGA  7245


 Score = 47.3 bits (51),  Expect = 0.053
 Identities = 60/83 (72%), Gaps = 0/83 (0%)
 Strand=Plus/Plus

Query  4805  TGGAAAGGTCCTTATGTGGTTATTCTGGTTACCCCCACTGCCTTAAAGGTTGACGGCATT  4864
             |||||||| || ||  ||||  | |||   ||||| || ||  | ||||||||||| |||
Sbjct  5833  TGGAAAGGCCCATACCTGGTGCTACTGACCACCCCGACCGCGGTGAAGGTTGACGGTATT  5892

Query  4865  GGGCCTTGGGTCCATCACTCTCA  4887
             |   | |||||||||   |||||
Sbjct  5893  GCTGCCTGGGTCCATGCTTCTCA  5915


>NC_001885.3 Gibbon ape leukemia virus gag, pol, and env genes, 
complete cds
Length=8088

 Score = 202 bits (223),  Expect = 1e-48
 Identities = 382/555 (69%), Gaps = 8/555 (1%)
 Strand=Plus/Plus

Query  419   CAGTACTGGCCTTTTTCT--AGCAGTGATCTGTACAACTGGAAGGCTCAAAACCCTCCTT  476
             || || |||||||||||   |||||  |||| || || |||||  || |  | ||  |||
Sbjct  1267  CAATATTGGCCTTTTTCCTCAGCAG--ATCTTTATAATTGGAAATCTAATCATCCCTCTT  1324

Query  477   TTTCTGAGGACCCGAAAGGCCTAACTGACCTGTTCGAGTCTGTCATGCACACACA-CAGT  535
             |||||||  ||||   ||| || || |  ||  | |||||| | |||  | | || ||| 
Sbjct  1325  TTTCTGAAAACCCAGCAGGTCTCACGGGGCTCCTTGAGTCTCTTATGTTCTCCCATCAG-  1383

Query  536   CCCACTTGGGATGATTGCCAGCAGCTTCTTAAGACCTTATTCACCACCGAGGAGCGCGAG  595
             ||||||||||| |||||||| ||||| ||  |||   | |||||||| ||||| || || 
Sbjct  1384  CCCACTTGGGACGATTGCCAACAGCTCCTACAGATTCTTTTCACCACTGAGGAACGGGAA  1443

Query  596   CGAATCCTCACCGAGGCCAGAAAAAATGTCCCCGGCGACAACGGAAGACCGACG-ACCTT  654
              |||| |||   |||||| | ||||||||||  || ||||| ||    || ||  | || 
Sbjct  1444  AGAATTCTCCTGGAGGCCCGCAAAAATGTCCTTGGGGACAATGGGGCCCCTACACAGCTC  1503

Query  655   GCCGAACCTGATAGACGAGCGCTTTCCCCTGAATAGACCGGATTGGGACTTTGGGAACGC  714
             |  |||||| ||  | |||  ||| ||||| ||| ||||  | ||||| |     |  ||
Sbjct  1504  GA-GAACCTCATTAATGAGGCCTTCCCCCTCAATCGACCTCACTGGGATTACAACACAGC  1562

Query  715   AGAAGGTAGGGAGCGTCTCCGAGTCTACCGCCAGACTCTTATGGCAGGTCTCCGAGCGGC  774
              | ||||||||||||||| |  |||||||||| ||||||  |||||||||||  || |||
Sbjct  1563  CGCAGGTAGGGAGCGTCTTCTGGTCTACCGCCGGACTCTAGTGGCAGGTCTCAAAGGGGC  1622

Query  775   GGCACGCCGCCCCACCAATTTGGCCAAGGTAAAAGCTATAATGCAAGGGGATAATGAAAG  834
              || || || || ||||||||||| ||||||| ||   |  |||| ||       |||  
Sbjct  1623  AGCTCGGCGTCCTACCAATTTGGCTAAGGTAAGAGAGGTCTTGCAGGGACCGGCAGAACC  1682

Query  835   CCCGGCCCTGTTTTTAGAACGCCTCTATGATGCTTACAGACAGTACACCCCGTTGGACCC  894
             |||  |  | || |||||||||||    || || || ||    ||||| ||||| || ||
Sbjct  1683  CCCTTCGGTTTTCTTAGAACGCCTGATGGAGGCCTATAGGAGATACACTCCGTTTGATCC  1742

Query  895   CCTGGCAGAGGAAAACCAGTCGGCTGTAATTATGTCCTTTATAAACCAGGCTGCCCCAGA  954
             |    | |||| | | ||| | || ||    ||| |||||||    ||| | ||||||||
Sbjct  1743  CTCTTCTGAGGGACAACAGGCTGCGGTCGCCATGGCCTTTATCGGACAGTCAGCCCCAGA  1802

Query  955   TATTAGGAAGAAATT  969
             ||| | ||| || ||
Sbjct  1803  TATCAAGAAAAAGTT  1817


 Score = 201 bits (222),  Expect = 1e-48
 Identities = 324/464 (70%), Gaps = 9/464 (2%)
 Strand=Plus/Plus

Query  4139  TGGGAAGTGGATTTTACTGAGGTAAAGCCTGGGAGGTGTGGGTATAAGTACTTGCTAGTA  4198
             ||||| || || || || ||  ||||||||||  ||| |||  | |||||  || |||||
Sbjct  4831  TGGGAGGTAGACTTCACAGAAATAAAGCCTGGTCGGTATGGAAACAAGTATCTGTTAGTA  4890

Query  4199  ATGGTTGACACATTTTCGGGCTGGGTGGAAGCCTTCCCCACGAAACGGGAGACTGCCCAA  4258
              |  | || || || || || ||||| ||||| || || || |||   || || |||| |
Sbjct  4891  TTCATAGATACTTTCTCCGGATGGGTAGAAGCTTTTCCTACCAAAACTGAAACGGCCCTA  4950

Query  4259  GTGGTTGCTAAGGCATTACTAGAAGAAATTATTCCCAGATATGGGGTTCCTGAGGTTTTA  4318
              | ||   |||   | || ||||||||||| | ||| | |  ||| | ||| ||||  | 
Sbjct  4951  ATCGTCTGTAAAAAAATATTAGAAGAAATTCTACCCCGCTTCGGGATCCCTAAGGTACTC  5010

Query  4319  GGCTCCGATAACGGCCCAGCTTTCATCAGTAACGTCCTACAAGGACTAGCCCGAGCGATA  4378
             || || || || ||||| || ||  |   | | ||    || ||||| |||       | 
Sbjct  5011  GGGTCAGACAATGGCCCGGCCTTTGTTGCTCAGGTAAGTCAGGGACTGGCCACTCAACTG  5070

Query  4379  GGGATCAATTGGAAGTTACATTGTGAATATAATCCCCAGAGCTCAGGGCAGGTAGAGAGA  4438
             ||||| |||||||||||||||||||  ||||  |||||||||||||| |||||||| |||
Sbjct  5071  GGGATAAATTGGAAGTTACATTGTGCGTATAGACCCCAGAGCTCAGGTCAGGTAGAAAGA  5130

Query  4439  ATGAATCGGACTCTAAAGGAGACCTTGTCCAAACTAGCCATCGAGACTGGCGG---GGAC  4495
             |||||  | ||  | || ||||||||| ||||| ||||| | ||||| || ||    |||
Sbjct  5131  ATGAACAGAACAATTAAAGAGACCTTGACCAAATTAGCCTTAGAGACCGGTGGAAAAGAC  5190

Query  4496  TGGGTGACCCTCTTACCCTATGCCATCTTCCGGGTCCGGAACTCACCATATGTAC---AT  4552
             |||||||||||| | ||||  ||  |  |  ||| | ||||  | ||   ||  |    |
Sbjct  5191  TGGGTGACCCTCCTTCCCTTAGCGCTGCTTAGGGCCAGGAATACCCC---TGGCCGGTTT  5247

Query  4553  GGTTTGACACCTTTCGAAATTCTGTATGGGGCACCACCCCCCAT  4596
             ||||| || ||||  |||||||| ||||| | ||||||||||||
Sbjct  5248  GGTTTAACTCCTTATGAAATTCTCTATGGAGGACCACCCCCCAT  5291


 Score = 188 bits (208),  Expect = 7e-45
 Identities = 713/1112 (64%), Gaps = 14/1112 (1%)
 Strand=Plus/Plus

Query  2037  CCTGGAACACCCCACTTCTCCCCGTTAAGAAACCGGGGGGAAAAGATTATAGGCCAGTCC  2096
             ||||||| ||||| || || || || || || || |||   || || ||| ||||||| |
Sbjct  2822  CCTGGAATACCCCTCTGCTACCTGTAAAAAAGCCAGGGACCAATGACTATCGGCCAGTTC  2881

Query  2097  AGGACTTGAGGGAAGTAAATAAGAGGGTTGAAGACATCCATCCCACGGTCCCCAACCCTT  2156
             | ||| |||| ||| | ||||| |||||  | || || |||||||| ||||| |||||||
Sbjct  2882  AAGACCTGAGAGAAATTAATAAAAGGGTACAGGATATTCATCCCACAGTCCCAAACCCTT  2941

Query  2157  ATACCTTACTAAGTCACTTGCCCCCTTCACATGTCTGGTATACTACCTTAGACCTAAAGG  2216
             | |   | || |||  | | || |||    ||   |||||  |   |||||| || ||||
Sbjct  2942  ACAATCTTCTGAGTTCCCTTCCGCCTAGCTATACTTGGTACTCAGTCTTAGATCTCAAGG  3001

Query  2217  ATGGGTTTTTTAGCATAGCCCTGGCACCCAGCAGCCAACACATTTTTGCTTTCGAATGGA  2276
             |||  |||||  || |    ||    |||| |||||| |   | || || ||||| ||||
Sbjct  3002  ATGCCTTTTTCTGCCTCAGGCTACATCCCAACAGCCAGCCGCTGTTCGCGTTCGAGTGGA  3061

Query  2277  ATGATGGCAATACGGGAACCCCCGGGCAGCTGACCTGGACTAGACTACCGCAAGGCTTCA  2336
             | ||     | |  || | | | || ||||||||||||||  | ||||| ||||| ||||
Sbjct  3062  AAGACCCAGAAAAAGGTAACACAGGTCAGCTGACCTGGACGCGGCTACCACAAGGGTTCA  3121

Query  2337  AAAACTCTCCAACTCTGTTTAATGAAGCCCTAAATCAGGATTTGGACTCGTTTCGCCAGA  2396
             | |||||||| ||||| ||  | || |||||  | |  ||||||| |||  ||    || 
Sbjct  3122  AGAACTCTCCCACTCTCTTCGACGAGGCCCTCCACCGAGATTTGG-CTCCCTT---TAGG  3177

Query  2397  GCCATAATTC----AGTTACGCTCCTGCAGTACGTAGATGACTTGCTTCTGGCAGCCCCC  2452
             ||| | |  |     ||   | | || || || || || ||| |  |  |||| ||||||
Sbjct  3178  GCCCTCAACCCCCAGGTGGTGTTACTCCAATATGTGGACGACCTCTTGGTGGCCGCCCCC  3237

Query  2453  TCCGAAGCTGAATGCCGACA--GGCCACTGGAGACCTCCTCCAGGAGCTGGGGCAGTTGG  2510
              |  | |  || |||  | |  |  ||| | ||  ||| | |||||| |  |  ||||||
Sbjct  3238  ACATATGAAGACTGCAAAAAAGGAACACAGAAG--CTCTTACAGGAGTTAAGTAAGTTGG  3295

Query  2511  GCTATCGGGCCAGTGCAAAGAAGGCTCAAATATGCAGGCAAACAGTCACCTACCTGGGGT  2570
             | || ||||     || |||||||| ||  | |||  |  |  ||||||||| |||||||
Sbjct  3296  GGTACCGGGTATCGGCTAAGAAGGCCCAGCTCTGCCAGAGAGAAGTCACCTATCTGGGGT  3355

Query  2571  ATAAACTaaaaaaaGGAGCCAGATGGCTGACAGAGGCCATGAAAGAGACTATTCTTAGAC  2630
             |   ||| ||  |||||   |||||||| ||    |||   || |  ||| || | | | 
Sbjct  3356  ACCTACTCAAGGAAGGAAAAAGATGGCTAACCCCAGCCCGAAAGGCTACTGTTATGAAAA  3415

Query  2631  TTCCAGTCCCGACCTCAGCACGAGAGGTCCGTGAGTTTTTAGGGACGACAGGCTACTGCC  2690
             | || || || ||  |  |  || |||||||||| ||| |||| ||  | || | |||| 
Sbjct  3416  TCCCTGTTCCTACGACCCCCAGACAGGTCCGTGAATTTCTAGGCACTGCCGGATTCTGCA  3475

Query  2691  GGCTGTGGATTTTGGGGTATGCTGAAATAGCAAAACCTCTGTATGAGGCAACCAAGGATA  2750
             |||| |||||    |||| ||||    | ||   |||  ||||      ||| || || |
Sbjct  3476  GGCTCTGGATCCCTGGGTTTGCTTCCCTGGCTGCACCCTTGTACCCCCTAACAAAAGAGA  3535

Query  2751  AGGTCCCTTGGGCCTGGGGGTCAGACCAACAGAAGGCCTACGATGAACTCAAGGTCGCTC  2810
                ||||||     |||      || || ||| |||| |  ||  |  | ||    ||  
Sbjct  3536  GCATCCCTTTTATTTGGACTGAGGAACATCAGCAGGCTTTTGACCACATAAAAAAAGCCT  3595

Query  2811  TCCTAAGAGCCCCGGCTCTGGCATTGCCAGACCCCCTGAAGCCCTTCACTCTCTTTGTTG  2870
             | ||   |||||| ||  ||||  | ||||||| |   ||||| |||||||| | | | |
Sbjct  3596  TGCTGTCAGCCCCTGCATTGGCCCTCCCAGACCTCACCAAGCCATTCACTCTATATATAG  3655

Query  2871  ATGAGAGGAGGGGAATAGCGAAAGGGGTGCTAATGCAGCGTCTGGGGCCCTGGAAACGCC  2930
             |||||||    ||  | ||    || ||||| |  |||  | | || ||||||   || |
Sbjct  3656  ATGAGAGAGCCGGCGTGGCCCGGGGAGTGCTCACTCAGACTTTAGGACCCTGGCGGCGGC  3715

Query  2931  CGGTTGCCTATTTATCCAAGAAGCTAGATCCAGTTG-CAGCAGGATGGCCCCCGTGCTTG  2989
             | || || ||| |||| || || || ||||| || | |||| || |||||  | ||| ||
Sbjct  3716  CAGTAGCATATCTATCAAAAAAACTGGATCCGGTGGCCAGC-GGGTGGCCAACCTGCCTG  3774

Query  2990  AGGATCATTGCGGCAGTAGCCCTAATGGTGAAGGATGCTGATAAACTCACTTTTGGGCAA  3049
             |      |||| |||||||| ||  |  | || || ||||||||  | || || || |||
Sbjct  3775  AAAGCGGTTGCAGCAGTAGCACTCCTTCTCAAAGACGCTGATAAGTTAACCTTGGGACAA  3834

Query  3050  CATCTGAAGGTAGTAACCCCCCATGCGATCGAGGGGGTCCTGAAATATCCCCCTGGTAGG  3109
              || |||  ||  |  |  |||||    ||||  |  || ||    | ||||| |   ||
Sbjct  3835  AATGTGACTGTGATTGCTTCCCATAGCCTCGAAAGCATCGTGCGGCAACCCCCCGACCGG  3894

Query  3110  TGGATGACTAATGCCCGACTAACACATTACCA  3141
             |||||||| |||||| || | || ||||||||
Sbjct  3895  TGGATGACCAATGCCAGAATGACTCATTACCA  3926


 Score = 92.4 bits (101),  Expect = 1e-15
 Identities = 190/278 (68%), Gaps = 5/278 (2%)
 Strand=Plus/Plus

Query  6435  TTAGAGAAGTCGCTCACCTCTCTATCCGAGGTAGTACTCCAGAATAAAAGAGGACTTGAT  6494
             |||||| | || || || || || ||||||||||| ||||| ||||  ||||| ||||| 
Sbjct  7190  TTAGAGGACTCACTGACTTCCCTGTCCGAGGTAGTGCTCCAAAATAGGAGAGGCCTTGAC  7249

Query  6495  TTGTTGTTCCTCCAACAAGGGGGACTGTGTGCCGCGCTGGGGGAGGAATGTTGTTTTTAT  6554
             ||| |||| ||  || |||| || || ||||| || ||   ||| || || |||||||| 
Sbjct  7250  TTGCTGTTTCTAAAAGAAGGTGGCCTCTGTGCGGCCCTAAAGGAAGAGTGCTGTTTTTAC  7309

Query  6555  GCTGACCATACTGGTGTGGTAAAAGAATCCATGGCAAAGGTGAGAGAAGGGTTAGCTAAG  6614
                |||||  | ||||  |||   || ||||||  |||  | | ||||    | | ||| 
Sbjct  7310  ATAGACCACTCAGGTGCAGTACGGGACTCCATGAAAAAACTCAAAGAAAAACTGGATAAA  7369

Query  6615  AGAAAACGGGAAAG-GGAAGCTCAG-GAGAACTGGTTTGAGGCTTGGTTTAACAGATCTC  6672
             ||| |  |  | || |  ||   ||  | ||||||| ||| |  ||||| || |  || |
Sbjct  7370  AGACA--GTTAGAGCGCCAGAAAAGCCAAAACTGGTATGAAGGATGGTTCAATAACTCCC  7427

Query  6673  CTTGGCTCACCACCTTAGTATCTACCTTAG-TGGGCCC  6709
             ||||| |||| ||| |  |||| ||| | | |||||||
Sbjct  7428  CTTGGTTCACTACCCTGCTATCAACCATCGCTGGGCCC  7465


 Score = 90.6 bits (99),  Expect = 5e-15
 Identities = 210/314 (67%), Gaps = 6/314 (2%)
 Strand=Plus/Plus

Query  1374  ACTAGGGGAGACGGGACTCGGATCCCCTCCCCGAGTCTTGGGTAACTGCGTATGTGGAGG  1433
             |||||||||| | ||  ||||| |||||||||||  || |||||||   |  ||||||||
Sbjct  2189  ACTAGGGGAGTCAGGGTTCGGACCCCCTCCCCGAACCTAGGGTAACACTGACTGTGGAGG  2248

Query  1434  GGAAGCCAGTAGGATTCCTGGTAGACACAGGAGCCCAGTACTCAGTTTTGAATAAGCCCA  1493
             |||  ||  | |  |||||||| ||||| |||||  |  | ||||| ||||   | ||||
Sbjct  2249  GGACCCCCATTGAGTTCCTGGTCGACACCGGAGCTGAACATTCAGTATTGACCCAACCCA  2308

Query  1494  CAGAGCCCTTA---TCTCAGAAAACCAGTTTGGTGCAAGGGGCAACTGGGTCCAAGGCTT  1550
               |      ||   || ||||    | |  | ||| |||| || || ||   |||||  |
Sbjct  2309  TGGGAAAAGTAGGGTC-CAGACGGACGG--TCGTGGAAGGAGCGACAGGCAGCAAGGTCT  2365

Query  1551  ATCGGTGGACTAGTAGGCGCCAAGTAGACTTAGGCCGCCACCAAGTGACCCACTCCTTCC  1610
             | |  ||||| |  |   | |   || |  | || |   | |||||||||||||||||||
Sbjct  2366  ACCCCTGGACCACAAAAAGACTTTTAAAAATTGGACATAAACAAGTGACCCACTCCTTCC  2425

Query  1611  TAGTTATCCCTGAATGCCCTGCCCCCTTATTGGGGCGCGATCTCCTGACTAAGATCAGGG  1670
             | || || || || |||||||| ||  | |||||  | || ||||| || ||  | | ||
Sbjct  2426  TGGTCATACCCGAGTGCCCTGCTCCTCTGTTGGGCAGGGACCTCCTAACCAAACTAAAGG  2485

Query  1671  CTCAGATCCATTTT  1684
             | |||||||| |||
Sbjct  2486  CCCAGATCCAGTTT  2499


 Score = 44.6 bits (48),  Expect = 0.18
 Identities = 33/39 (85%), Gaps = 0/39 (0%)
 Strand=Plus/Plus

Query  6132  ACTGGCCTCACCCCGTGCTTATCTACCTCGGTCTTTAAT  6170
             |||||||||||||| ||| | || ||||| || ||||||
Sbjct  6872  ACTGGCCTCACCCCTTGCCTCTCCACCTCAGTTTTTAAT  6910


>M26927.1 Gibbon ape leukemia virus gag, pol, and env genes, complete 
cds
Length=8088

 Score = 202 bits (223),  Expect = 1e-48
 Identities = 382/555 (69%), Gaps = 8/555 (1%)
 Strand=Plus/Plus

Query  419   CAGTACTGGCCTTTTTCT--AGCAGTGATCTGTACAACTGGAAGGCTCAAAACCCTCCTT  476
             || || |||||||||||   |||||  |||| || || |||||  || |  | ||  |||
Sbjct  1267  CAATATTGGCCTTTTTCCTCAGCAG--ATCTTTATAATTGGAAATCTAATCATCCCTCTT  1324

Query  477   TTTCTGAGGACCCGAAAGGCCTAACTGACCTGTTCGAGTCTGTCATGCACACACA-CAGT  535
             |||||||  ||||   ||| || || |  ||  | |||||| | |||  | | || ||| 
Sbjct  1325  TTTCTGAAAACCCAGCAGGTCTCACGGGGCTCCTTGAGTCTCTTATGTTCTCCCATCAG-  1383

Query  536   CCCACTTGGGATGATTGCCAGCAGCTTCTTAAGACCTTATTCACCACCGAGGAGCGCGAG  595
             ||||||||||| |||||||| ||||| ||  |||   | |||||||| ||||| || || 
Sbjct  1384  CCCACTTGGGACGATTGCCAACAGCTCCTACAGATTCTTTTCACCACTGAGGAACGGGAA  1443

Query  596   CGAATCCTCACCGAGGCCAGAAAAAATGTCCCCGGCGACAACGGAAGACCGACG-ACCTT  654
              |||| |||   |||||| | ||||||||||  || ||||| ||    || ||  | || 
Sbjct  1444  AGAATTCTCCTGGAGGCCCGCAAAAATGTCCTTGGGGACAATGGGGCCCCTACACAGCTC  1503

Query  655   GCCGAACCTGATAGACGAGCGCTTTCCCCTGAATAGACCGGATTGGGACTTTGGGAACGC  714
             |  |||||| ||  | |||  ||| ||||| ||| ||||  | ||||| |     |  ||
Sbjct  1504  GA-GAACCTCATTAATGAGGCCTTCCCCCTCAATCGACCTCACTGGGATTACAACACAGC  1562

Query  715   AGAAGGTAGGGAGCGTCTCCGAGTCTACCGCCAGACTCTTATGGCAGGTCTCCGAGCGGC  774
              | ||||||||||||||| |  |||||||||| ||||||  |||||||||||  || |||
Sbjct  1563  CGCAGGTAGGGAGCGTCTTCTGGTCTACCGCCGGACTCTAGTGGCAGGTCTCAAAGGGGC  1622

Query  775   GGCACGCCGCCCCACCAATTTGGCCAAGGTAAAAGCTATAATGCAAGGGGATAATGAAAG  834
              || || || || ||||||||||| ||||||| ||   |  |||| ||       |||  
Sbjct  1623  AGCTCGGCGTCCTACCAATTTGGCTAAGGTAAGAGAGGTCTTGCAGGGACCGGCAGAACC  1682

Query  835   CCCGGCCCTGTTTTTAGAACGCCTCTATGATGCTTACAGACAGTACACCCCGTTGGACCC  894
             |||  |  | || |||||||||||    || || || ||    ||||| ||||| || ||
Sbjct  1683  CCCTTCGGTTTTCTTAGAACGCCTGATGGAGGCCTATAGGAGATACACTCCGTTTGATCC  1742

Query  895   CCTGGCAGAGGAAAACCAGTCGGCTGTAATTATGTCCTTTATAAACCAGGCTGCCCCAGA  954
             |    | |||| | | ||| | || ||    ||| |||||||    ||| | ||||||||
Sbjct  1743  CTCTTCTGAGGGACAACAGGCTGCGGTCGCCATGGCCTTTATCGGACAGTCAGCCCCAGA  1802

Query  955   TATTAGGAAGAAATT  969
             ||| | ||| || ||
Sbjct  1803  TATCAAGAAAAAGTT  1817


 Score = 201 bits (222),  Expect = 1e-48
 Identities = 324/464 (70%), Gaps = 9/464 (2%)
 Strand=Plus/Plus

Query  4139  TGGGAAGTGGATTTTACTGAGGTAAAGCCTGGGAGGTGTGGGTATAAGTACTTGCTAGTA  4198
             ||||| || || || || ||  ||||||||||  ||| |||  | |||||  || |||||
Sbjct  4831  TGGGAGGTAGACTTCACAGAAATAAAGCCTGGTCGGTATGGAAACAAGTATCTGTTAGTA  4890

Query  4199  ATGGTTGACACATTTTCGGGCTGGGTGGAAGCCTTCCCCACGAAACGGGAGACTGCCCAA  4258
              |  | || || || || || ||||| ||||| || || || |||   || || |||| |
Sbjct  4891  TTCATAGATACTTTCTCCGGATGGGTAGAAGCTTTTCCTACCAAAACTGAAACGGCCCTA  4950

Query  4259  GTGGTTGCTAAGGCATTACTAGAAGAAATTATTCCCAGATATGGGGTTCCTGAGGTTTTA  4318
              | ||   |||   | || ||||||||||| | ||| | |  ||| | ||| ||||  | 
Sbjct  4951  ATCGTCTGTAAAAAAATATTAGAAGAAATTCTACCCCGCTTCGGGATCCCTAAGGTACTC  5010

Query  4319  GGCTCCGATAACGGCCCAGCTTTCATCAGTAACGTCCTACAAGGACTAGCCCGAGCGATA  4378
             || || || || ||||| || ||  |   | | ||    || ||||| |||       | 
Sbjct  5011  GGGTCAGACAATGGCCCGGCCTTTGTTGCTCAGGTAAGTCAGGGACTGGCCACTCAACTG  5070

Query  4379  GGGATCAATTGGAAGTTACATTGTGAATATAATCCCCAGAGCTCAGGGCAGGTAGAGAGA  4438
             ||||| |||||||||||||||||||  ||||  |||||||||||||| |||||||| |||
Sbjct  5071  GGGATAAATTGGAAGTTACATTGTGCGTATAGACCCCAGAGCTCAGGTCAGGTAGAAAGA  5130

Query  4439  ATGAATCGGACTCTAAAGGAGACCTTGTCCAAACTAGCCATCGAGACTGGCGG---GGAC  4495
             |||||  | ||  | || ||||||||| ||||| ||||| | ||||| || ||    |||
Sbjct  5131  ATGAACAGAACAATTAAAGAGACCTTGACCAAATTAGCCTTAGAGACCGGTGGAAAAGAC  5190

Query  4496  TGGGTGACCCTCTTACCCTATGCCATCTTCCGGGTCCGGAACTCACCATATGTAC---AT  4552
             |||||||||||| | ||||  ||  |  |  ||| | ||||  | ||   ||  |    |
Sbjct  5191  TGGGTGACCCTCCTTCCCTTAGCGCTGCTTAGGGCCAGGAATACCCC---TGGCCGGTTT  5247

Query  4553  GGTTTGACACCTTTCGAAATTCTGTATGGGGCACCACCCCCCAT  4596
             ||||| || ||||  |||||||| ||||| | ||||||||||||
Sbjct  5248  GGTTTAACTCCTTATGAAATTCTCTATGGAGGACCACCCCCCAT  5291


 Score = 188 bits (208),  Expect = 7e-45
 Identities = 713/1112 (64%), Gaps = 14/1112 (1%)
 Strand=Plus/Plus

Query  2037  CCTGGAACACCCCACTTCTCCCCGTTAAGAAACCGGGGGGAAAAGATTATAGGCCAGTCC  2096
             ||||||| ||||| || || || || || || || |||   || || ||| ||||||| |
Sbjct  2822  CCTGGAATACCCCTCTGCTACCTGTAAAAAAGCCAGGGACCAATGACTATCGGCCAGTTC  2881

Query  2097  AGGACTTGAGGGAAGTAAATAAGAGGGTTGAAGACATCCATCCCACGGTCCCCAACCCTT  2156
             | ||| |||| ||| | ||||| |||||  | || || |||||||| ||||| |||||||
Sbjct  2882  AAGACCTGAGAGAAATTAATAAAAGGGTACAGGATATTCATCCCACAGTCCCAAACCCTT  2941

Query  2157  ATACCTTACTAAGTCACTTGCCCCCTTCACATGTCTGGTATACTACCTTAGACCTAAAGG  2216
             | |   | || |||  | | || |||    ||   |||||  |   |||||| || ||||
Sbjct  2942  ACAATCTTCTGAGTTCCCTTCCGCCTAGCTATACTTGGTACTCAGTCTTAGATCTCAAGG  3001

Query  2217  ATGGGTTTTTTAGCATAGCCCTGGCACCCAGCAGCCAACACATTTTTGCTTTCGAATGGA  2276
             |||  |||||  || |    ||    |||| |||||| |   | || || ||||| ||||
Sbjct  3002  ATGCCTTTTTCTGCCTCAGGCTACATCCCAACAGCCAGCCGCTGTTCGCGTTCGAGTGGA  3061

Query  2277  ATGATGGCAATACGGGAACCCCCGGGCAGCTGACCTGGACTAGACTACCGCAAGGCTTCA  2336
             | ||     | |  || | | | || ||||||||||||||  | ||||| ||||| ||||
Sbjct  3062  AAGACCCAGAAAAAGGTAACACAGGTCAGCTGACCTGGACGCGGCTACCACAAGGGTTCA  3121

Query  2337  AAAACTCTCCAACTCTGTTTAATGAAGCCCTAAATCAGGATTTGGACTCGTTTCGCCAGA  2396
             | |||||||| ||||| ||  | || |||||  | |  ||||||| |||  ||    || 
Sbjct  3122  AGAACTCTCCCACTCTCTTCGACGAGGCCCTCCACCGAGATTTGG-CTCCCTT---TAGG  3177

Query  2397  GCCATAATTC----AGTTACGCTCCTGCAGTACGTAGATGACTTGCTTCTGGCAGCCCCC  2452
             ||| | |  |     ||   | | || || || || || ||| |  |  |||| ||||||
Sbjct  3178  GCCCTCAACCCCCAGGTGGTGTTACTCCAATATGTGGACGACCTCTTGGTGGCCGCCCCC  3237

Query  2453  TCCGAAGCTGAATGCCGACA--GGCCACTGGAGACCTCCTCCAGGAGCTGGGGCAGTTGG  2510
              |  | |  || |||  | |  |  ||| | ||  ||| | |||||| |  |  ||||||
Sbjct  3238  ACATATGAAGACTGCAAAAAAGGAACACAGAAG--CTCTTACAGGAGTTAAGTAAGTTGG  3295

Query  2511  GCTATCGGGCCAGTGCAAAGAAGGCTCAAATATGCAGGCAAACAGTCACCTACCTGGGGT  2570
             | || ||||     || |||||||| ||  | |||  |  |  ||||||||| |||||||
Sbjct  3296  GGTACCGGGTATCGGCTAAGAAGGCCCAGCTCTGCCAGAGAGAAGTCACCTATCTGGGGT  3355

Query  2571  ATAAACTaaaaaaaGGAGCCAGATGGCTGACAGAGGCCATGAAAGAGACTATTCTTAGAC  2630
             |   ||| ||  |||||   |||||||| ||    |||   || |  ||| || | | | 
Sbjct  3356  ACCTACTCAAGGAAGGAAAAAGATGGCTAACCCCAGCCCGAAAGGCTACTGTTATGAAAA  3415

Query  2631  TTCCAGTCCCGACCTCAGCACGAGAGGTCCGTGAGTTTTTAGGGACGACAGGCTACTGCC  2690
             | || || || ||  |  |  || |||||||||| ||| |||| ||  | || | |||| 
Sbjct  3416  TCCCTGTTCCTACGACCCCCAGACAGGTCCGTGAATTTCTAGGCACTGCCGGATTCTGCA  3475

Query  2691  GGCTGTGGATTTTGGGGTATGCTGAAATAGCAAAACCTCTGTATGAGGCAACCAAGGATA  2750
             |||| |||||    |||| ||||    | ||   |||  ||||      ||| || || |
Sbjct  3476  GGCTCTGGATCCCTGGGTTTGCTTCCCTGGCTGCACCCTTGTACCCCCTAACAAAAGAGA  3535

Query  2751  AGGTCCCTTGGGCCTGGGGGTCAGACCAACAGAAGGCCTACGATGAACTCAAGGTCGCTC  2810
                ||||||     |||      || || ||| |||| |  ||  |  | ||    ||  
Sbjct  3536  GCATCCCTTTTATTTGGACTGAGGAACATCAGCAGGCTTTTGACCACATAAAAAAAGCCT  3595

Query  2811  TCCTAAGAGCCCCGGCTCTGGCATTGCCAGACCCCCTGAAGCCCTTCACTCTCTTTGTTG  2870
             | ||   |||||| ||  ||||  | ||||||| |   ||||| |||||||| | | | |
Sbjct  3596  TGCTGTCAGCCCCTGCATTGGCCCTCCCAGACCTCACCAAGCCATTCACTCTATATATAG  3655

Query  2871  ATGAGAGGAGGGGAATAGCGAAAGGGGTGCTAATGCAGCGTCTGGGGCCCTGGAAACGCC  2930
             |||||||    ||  | ||    || ||||| |  |||  | | || ||||||   || |
Sbjct  3656  ATGAGAGAGCCGGCGTGGCCCGGGGAGTGCTCACTCAGACTTTAGGACCCTGGCGGCGGC  3715

Query  2931  CGGTTGCCTATTTATCCAAGAAGCTAGATCCAGTTG-CAGCAGGATGGCCCCCGTGCTTG  2989
             | || || ||| |||| || || || ||||| || | |||| || |||||  | ||| ||
Sbjct  3716  CAGTAGCATATCTATCAAAAAAACTGGATCCGGTGGCCAGC-GGGTGGCCAACCTGCCTG  3774

Query  2990  AGGATCATTGCGGCAGTAGCCCTAATGGTGAAGGATGCTGATAAACTCACTTTTGGGCAA  3049
             |      |||| |||||||| ||  |  | || || ||||||||  | || || || |||
Sbjct  3775  AAAGCGGTTGCAGCAGTAGCACTCCTTCTCAAAGACGCTGATAAGTTAACCTTGGGACAA  3834

Query  3050  CATCTGAAGGTAGTAACCCCCCATGCGATCGAGGGGGTCCTGAAATATCCCCCTGGTAGG  3109
              || |||  ||  |  |  |||||    ||||  |  || ||    | ||||| |   ||
Sbjct  3835  AATGTGACTGTGATTGCTTCCCATAGCCTCGAAAGCATCGTGCGGCAACCCCCCGACCGG  3894

Query  3110  TGGATGACTAATGCCCGACTAACACATTACCA  3141
             |||||||| |||||| || | || ||||||||
Sbjct  3895  TGGATGACCAATGCCAGAATGACTCATTACCA  3926


 Score = 92.4 bits (101),  Expect = 1e-15
 Identities = 190/278 (68%), Gaps = 5/278 (2%)
 Strand=Plus/Plus

Query  6435  TTAGAGAAGTCGCTCACCTCTCTATCCGAGGTAGTACTCCAGAATAAAAGAGGACTTGAT  6494
             |||||| | || || || || || ||||||||||| ||||| ||||  ||||| ||||| 
Sbjct  7190  TTAGAGGACTCACTGACTTCCCTGTCCGAGGTAGTGCTCCAAAATAGGAGAGGCCTTGAC  7249

Query  6495  TTGTTGTTCCTCCAACAAGGGGGACTGTGTGCCGCGCTGGGGGAGGAATGTTGTTTTTAT  6554
             ||| |||| ||  || |||| || || ||||| || ||   ||| || || |||||||| 
Sbjct  7250  TTGCTGTTTCTAAAAGAAGGTGGCCTCTGTGCGGCCCTAAAGGAAGAGTGCTGTTTTTAC  7309

Query  6555  GCTGACCATACTGGTGTGGTAAAAGAATCCATGGCAAAGGTGAGAGAAGGGTTAGCTAAG  6614
                |||||  | ||||  |||   || ||||||  |||  | | ||||    | | ||| 
Sbjct  7310  ATAGACCACTCAGGTGCAGTACGGGACTCCATGAAAAAACTCAAAGAAAAACTGGATAAA  7369

Query  6615  AGAAAACGGGAAAG-GGAAGCTCAG-GAGAACTGGTTTGAGGCTTGGTTTAACAGATCTC  6672
             ||| |  |  | || |  ||   ||  | ||||||| ||| |  ||||| || |  || |
Sbjct  7370  AGACA--GTTAGAGCGCCAGAAAAGCCAAAACTGGTATGAAGGATGGTTCAATAACTCCC  7427

Query  6673  CTTGGCTCACCACCTTAGTATCTACCTTAG-TGGGCCC  6709
             ||||| |||| ||| |  |||| ||| | | |||||||
Sbjct  7428  CTTGGTTCACTACCCTGCTATCAACCATCGCTGGGCCC  7465


 Score = 90.6 bits (99),  Expect = 5e-15
 Identities = 210/314 (67%), Gaps = 6/314 (2%)
 Strand=Plus/Plus

Query  1374  ACTAGGGGAGACGGGACTCGGATCCCCTCCCCGAGTCTTGGGTAACTGCGTATGTGGAGG  1433
             |||||||||| | ||  ||||| |||||||||||  || |||||||   |  ||||||||
Sbjct  2189  ACTAGGGGAGTCAGGGTTCGGACCCCCTCCCCGAACCTAGGGTAACACTGACTGTGGAGG  2248

Query  1434  GGAAGCCAGTAGGATTCCTGGTAGACACAGGAGCCCAGTACTCAGTTTTGAATAAGCCCA  1493
             |||  ||  | |  |||||||| ||||| |||||  |  | ||||| ||||   | ||||
Sbjct  2249  GGACCCCCATTGAGTTCCTGGTCGACACCGGAGCTGAACATTCAGTATTGACCCAACCCA  2308

Query  1494  CAGAGCCCTTA---TCTCAGAAAACCAGTTTGGTGCAAGGGGCAACTGGGTCCAAGGCTT  1550
               |      ||   || ||||    | |  | ||| |||| || || ||   |||||  |
Sbjct  2309  TGGGAAAAGTAGGGTC-CAGACGGACGG--TCGTGGAAGGAGCGACAGGCAGCAAGGTCT  2365

Query  1551  ATCGGTGGACTAGTAGGCGCCAAGTAGACTTAGGCCGCCACCAAGTGACCCACTCCTTCC  1610
             | |  ||||| |  |   | |   || |  | || |   | |||||||||||||||||||
Sbjct  2366  ACCCCTGGACCACAAAAAGACTTTTAAAAATTGGACATAAACAAGTGACCCACTCCTTCC  2425

Query  1611  TAGTTATCCCTGAATGCCCTGCCCCCTTATTGGGGCGCGATCTCCTGACTAAGATCAGGG  1670
             | || || || || |||||||| ||  | |||||  | || ||||| || ||  | | ||
Sbjct  2426  TGGTCATACCCGAGTGCCCTGCTCCTCTGTTGGGCAGGGACCTCCTAACCAAACTAAAGG  2485

Query  1671  CTCAGATCCATTTT  1684
             | |||||||| |||
Sbjct  2486  CCCAGATCCAGTTT  2499


 Score = 44.6 bits (48),  Expect = 0.18
 Identities = 33/39 (85%), Gaps = 0/39 (0%)
 Strand=Plus/Plus

Query  6132  ACTGGCCTCACCCCGTGCTTATCTACCTCGGTCTTTAAT  6170
             |||||||||||||| ||| | || ||||| || ||||||
Sbjct  6872  ACTGGCCTCACCCCTTGCCTCTCCACCTCAGTTTTTAAT  6910


>NC_009889.1 RD114 retrovirus, complete genome
Length=8406

 Score = 198 bits (219),  Expect = 1e-47
 Identities = 260/357 (73%), Gaps = 10/357 (3%)
 Strand=Plus/Plus

Query  4138  TTGGGAAGTGGATTTTACTGAGGTAAAGCCTGGG-AGGTGTGGGTATAAGTACTTGCTAG  4196
             ||||||| | ||||||||||| |||||||||    | | | |||||||||||| |  |||
Sbjct  5317  TTGGGAAATAGATTTTACTGAAGTAAAGCCTCACTATGCG-GGGTATAAGTACCTATTAG  5375

Query  4197  TAATGGTTGACACATTTTCGGGCTGGGTGGAAGCCTTCCCCACGAAACGGGAGACTGCCC  4256
             |  | || ||||| ||||| || ||||| ||||||| ||||||   || ||| || || |
Sbjct  5376  TGTTTGTAGACACCTTTTCAGGATGGGTAGAAGCCTACCCCACCCGACAGGAAACGGCAC  5435

Query  4257  AAGTGGTTGCTAAGGCATTACTAGAAGAAATTATTCCCAGATATGGGGTTCCTGAGGTTT  4316
             | ||||| || |||    |  ||||||||||  | ||||||| |||  ||||  ||||  
Sbjct  5436  ACGTGGTAGCCAAGAAGATTTTAGAAGAAATCTTCCCCAGATTTGGACTTCCCAAGGTAA  5495

Query  4317  TAGGCTCCGATAACGGCCCAGCTTTCAT----CAGTAACGTCCTACAAGGACTAGCCCGA  4372
             | || || |||||||| || || ||| |    |||  | |||    | || || ||| | 
Sbjct  5496  TCGGGTCAGATAACGGGCCGGCCTTCGTTTCCCAGGTAAGTC----AGGGGCTCGCCAGG  5551

Query  4373  GCGATAGGGATCAATTGGAAGTTACATTGTGAATATAATCCCCAGAGCTCAGGGCAGGTA  4432
              |  | ||||| |||||||| ||||| |||| |||||  |||||||||||||| ||||||
Sbjct  5552  ACACTGGGGATTAATTGGAAATTACACTGTGCATATAGGCCCCAGAGCTCAGGACAGGTA  5611

Query  4433  GAGAGAATGAATCGGACTCTAAAGGAGACCTTGTCCAAACTAGCCATCGAGACTGGC  4489
             || ||||||||| | ||  |||| |||||| |  | ||| |  || | |||||||||
Sbjct  5612  GAAAGAATGAATAGAACAATAAAAGAGACCCTTACTAAATTGACCTTAGAGACTGGC  5668


 Score = 194 bits (214),  Expect = 2e-46
 Identities = 782/1217 (64%), Gaps = 30/1217 (2%)
 Strand=Plus/Plus

Query  1940  ATCCGCCAGTACCCCATGTCTGCA--GAGGCGCGGAAAGGGATTGCCCCGCACATTAACC  1997
             ||| | ||||| ||||||   |||  ||||| |  |  || |||   || ||||||| | 
Sbjct  3134  ATCAGACAGTATCCCATGA--GCAAGGAGGCTCATATGGGCATTCAGCCACACATTACCA  3191

Query  1998  GTTTACTGGAAGCTGGAATACTGAAACCTTGCCATTCTGCCTGGAACACCCCACTTCTCC  2057
             | || || ||   |||  | |||  ||||||||  ||  | ||||| ||||| ||  | |
Sbjct  3192  GGTTTCTAGAGCTTGGGGTCCTGCGACCTTGCCGCTCACCTTGGAATACCCCTCTCTTAC  3251

Query  2058  CCGTTAAGAAACCGGGGGGAAAAGATTATAGGCCAGTCCAGGACTTGAGGGAAGTAAATA  2117
             | || || ||||| ||       || || ||||| ||||| ||||| |||||||| || |
Sbjct  3252  CAGTGAAAAAACCTGGTACTCGGGACTACAGGCCCGTCCAAGACTTAAGGGAAGTCAACA  3311

Query  2118  AGAGGGTTGAAGACATCCATCCCACGGTCCCCAACCCTTATACCTTACTAAGTCACT-TG  2176
             | |||  |   || |||||||| ||||||||||| || |||| ||| || || |||| ||
Sbjct  3312  AAAGGACTATGGATATCCATCCTACGGTCCCCAATCCCTATAACTTGCTCAG-CACTCTG  3370

Query  2177  CCCCCTTCACATGTCTGGTATAC--TACCTTAGACCTAAAGGATGGGTTTTTTAGCATAG  2234
               |||    |    |||||| ||  |||  | |||||||| ||||  || ||| || || 
Sbjct  3371  AGCCCAGACCGCACCTGGTACACAGTAC--TGGACCTAAAAGATGCATTCTTTTGCTTAC  3428

Query  2235  CCCTGGCACCCAGCAGCCAACACATTTTTGCTTTCGAATGGAATGATGGCAATACGGGAA  2294
             || |||| |||   |||||  |  | ||||||||||||||||  ||     | |  ||||
Sbjct  3429  CCTTGGCCCCCCAGAGCCAGGAACTGTTTGCTTTCGAATGGAGGGACCCTGAAAGAGGAA  3488

Query  2295  CCCCCGGGCAGCTGACCTGGACTAGACTACCGCAAGGCTTCAAAAACTCTCCAACTCTGT  2354
              | | || ||  | ||||||||  |  |||| || || ||||||||||| || ||||| |
Sbjct  3489  TCTCAGGCCAATTAACCTGGACCCGCTTACCCCAGGGGTTCAAAAACTCCCCCACTCTCT  3548

Query  2355  TTAATGAAGCCCTAAATCAGGATTTGGACTCGTTTCGCCAGAGCCATAATTC---AGTTA  2411
             || |||| || ||  | ||||      |||   ||  || ||  ||  |  |   ||| |
Sbjct  3549  TTGATGAGGCTCTCCA-CAGGGACCTAACTGACTT--CCGGACTCAACACCCAGAAGTAA  3605

Query  2412  CGCTCCTGCAGTACGTAGATGACTTGCTTCTGGCAGCCCCCTCCGAAGCTGAATGCCGAC  2471
             | || || || || || |||||| | |||||||| |||||| | || |  |  |||  ||
Sbjct  3606  CTCTACTCCAATATGTGGATGACCTTCTTCTGGCCGCCCCCACAGAGGAAGCCTGCACAC  3665

Query  2472  AGGCCACTGGAGACCTCCTCCAGGAGCTGGGGCAGTTGGGCTATCGGGCCAGTGCAAAGA  2531
               |  ||   | | || || |  ||  ||||  |    || || |||||    || ||||
Sbjct  3666  GAGGTACCAAACATCTGCTTCGAGAATTGGGAGACAAAGGATACCGGGCATCCGCTAAGA  3725

Query  2532  AGGCTCAAATATGCAGGCAAAC---AGTCACCTACCTGGGGTATAAACTaaaaaaaGGAG  2588
             |||| || || |||   |||||   ||| ||||| |||||||| | |||||   | ||  
Sbjct  3726  AGGCCCAGATTTGC---CAAACCAAAGTAACCTATCTGGGGTACATACTAAGTGAGGGGA  3782

Query  2589  CCAGATGGCTGA--CAGAGGCCATGAAAGAGACTATTCTTAGACTTCCAGTCCCGACCTC  2646
               |||||||| |  |   ||| |  | ||| ||| |   | |  ||||   ||   ||  
Sbjct  3783  AAAGATGGCTCACCCCTGGGCGA--ATAGAAACTGTGGCTCGCATTCC--GCCGCCCCAG  3838

Query  2647  AGCAC--GAGAGGTCCGTGAGTTTTTAGGGACGACAGGCTACTGCCGGCTGTGGATTTTG  2704
             ||| |  ||||||| ||||| ||  | || ||  | || | ||| ||  | |||||    
Sbjct  3839  AGCCCCAGAGAGGTACGTGAATTCCTGGGAACTGCTGGGTTCTGTCGCTTATGGATACCT  3898

Query  2705  GGGTATGCTGAAATAGCAAAACCTCTGTATGAGGCAACCAAGGATAAGGTCCCTTGGGCC  2764
             ||||  |||||  ||||    || || ||||     || || || |  |  || |   ||
Sbjct  3899  GGGTTCGCTGAGCTAGCCGCCCCCCTCTATGCCCTCACGAAAGAGAGTGCACCCTTCACC  3958

Query  2765  TGGGGGTCAGACCAACAGAAGGCCTACGATGAACTCAAGGTCGCTCTCCTAAGAGCCCCG  2824
             |||  |  | | || |||   ||||  || |  || || |  || |||||    ||||||
Sbjct  3959  TGGCAGGAAAAACATCAGTCAGCCTTTGAGGCCCTAAAAGAGGCCCTCCTTTCCGCCCCG  4018

Query  2825  GCTCTGGCATTGCCAGACCCCCTGAAGCCCTTCACTCTCTTTGTTGATGAGAGGAGGGGA  2884
             ||||| |  ||||||||| ||   |||||||| || |||||  | || ||||     |||
Sbjct  4019  GCTCTCGGGTTGCCAGACACCTCCAAGCCCTTTACCCTCTTCATAGACGAGAAACAAGGA  4078

Query  2885  ATAGCGAAAGGGGTGCTAATGCAGCGTCTGGGGCCCTGGAAACGCCCGGTTGCCTATTTA  2944
             || || ||||| || ||||  ||    || |||||||||||  | || || || ||  | 
Sbjct  4079  ATTGCCAAAGGAGTTCTAACCCAAAAACTAGGGCCCTGGAAGAGACCAGTAGCATACCTG  4138

Query  2945  TCCAAGAAGCTAGATCCAGTTGCAGCAGGATGGCCCCCGTGCTTGAGGATCATTGCGGCA  3004
             ||||| ||| | || || || ||||| || |||||||| ||  |  | ||||| || || 
Sbjct  4139  TCCAAAAAGTTGGACCCTGTGGCAGCGGGGTGGCCCCCATGTCTTCGTATCATGGCAGCC  4198

Query  3005  GTAGCCCTAATGGTGAAGGATGCTGATAAACTCACTTTTGGGCAACATCTGAAGGTAGTA  3064
                ||  |  |||| |||||  |||  ||| | ||  |||| || |  || |  ||  | 
Sbjct  4199  ACTGCTATGCTGGTCAAGGACTCTGCCAAATTAACCCTTGGACAGCCACTAACTGTTATC  4258

Query  3065  ACCCCCCATGCGATCGAGGGGGTCCTGAAATATCCCCCTGGTAGGTGGATGACTAATGCC  3124
             ||||| |||||  | ||||   |  ||    | || || |   | ||||| || || || 
Sbjct  4259  ACCCCGCATGCTTTAGAGGCCATAGTGCGGCAACCACCAGACCGATGGATAACCAACGCA  4318

Query  3125  CGACTAACACATTACCA  3141
             || ||||| || |||||
Sbjct  4319  CGCCTAACTCACTACCA  4335


 Score = 167 bits (184),  Expect = 2e-38
 Identities = 305/444 (69%), Gaps = 6/444 (1%)
 Strand=Plus/Plus

Query  418   CCAGTACTGGCCTTTTTCTAGCAGTGATCTGTACAACTGGAAGGCTCAAAACCCTCCTTT  477
             ||| || ||||| || |||  |   ||||| || || |||||  |||| |||||| | ||
Sbjct  1690  CCAATATTGGCCATTCTCTGCCTCCGATCTTTATAATTGGAAAACTCATAACCCTTCCTT  1749

Query  478   TTCTGAGGACCCGAAAGGCCTAACTGACCTGTTCGAGTCTGTCATGCACACACACAGTCC  537
             |||  | || ||  | | ||||||    ||| | || ||  || | | |||||||   ||
Sbjct  1750  TTCCCAAGAACCCCAGGCCCTAACCTCACTGATAGAATCCATCCTCCTCACACACCAGCC  1809

Query  538   CACTTGGGATGATTGCCAGCAGCTTCTTAAGACCTTATTCACCACCGAGGAGCGCGAGCG  597
             ||| ||||| || |||||||| || ||  ||  | | || || || |||||  |  | ||
Sbjct  1810  CACCTGGGACGACTGCCAGCAACTCCTACAGGTCCTTTTGACTACAGAGGAAAGGCAACG  1869

Query  598   AATCCTCACCGAGGCCAGAAAAAATGTCCCCGGCGACAACGGAAGACCGACGACCTTGC-  656
             | | |||   |||||| | |||||||| || || | |   ||| |     | |||  || 
Sbjct  1870  AGTTCTCCTGGAGGCCCGGAAAAATGTGCCAGG-GCCT--GGAGGCTTTCCAACCCAGCT  1926

Query  657   --CGAACCTGATAGACGAGCGCTTTCCCCTGAATAGACCGGATTGGGACTTTGGGAACGC  714
               | ||    ||||| ||| | |||||||| | | | ||||| ||||||| ||  |  ||
Sbjct  1927  CCCCAATGAAATAGATGAGGGGTTTCCCCTTACTCGCCCGGACTGGGACTATGAAACGGC  1986

Query  715   AGAAGGTAGGGAGCGTCTCCGAGTCTACCGCCAGACTCTTATGGCAGGTCTCCGAGCGGC  774
                |||||||||| |||||||| |||| |||||| ||||  |||| ||||||   | |||
Sbjct  1987  TCCAGGTAGGGAGAGTCTCCGAATCTATCGCCAGGCTCTGTTGGCGGGTCTCAAGGGGGC  2046

Query  775   GGCACGCCGCCCCACCAATTTGGCCAAGGTAAAAGCTATAATGCAAGGGGATAATGAAAG  834
              | |   || |||||||||||||||||||||| | ||||||| |||||  |  | |||||
Sbjct  2047  AGGAAAACGGCCCACCAATTTGGCCAAGGTAAGAACTATAATTCAAGGAAAAGAGGAAAG  2106

Query  835   CCCGGCCCTGTTTTTAGAACGCCT  858
             ||| ||    ||| | ||||| ||
Sbjct  2107  CCCCGCAGCCTTTATGGAACGGCT  2130


 Score = 40.1 bits (43),  Expect = 7.8
 Identities = 44/59 (75%), Gaps = 0/59 (0%)
 Strand=Plus/Plus

Query  4805  TGGAAAGGTCCTTATGTGGTTATTCTGGTTACCCCCACTGCCTTAAAGGTTGACGGCAT  4863
             ||||| || |||||  | ||  | |||   || ||||| ||| ||||||||||||| ||
Sbjct  5984  TGGAAGGGACCTTACATCGTCCTGCTGACCACGCCCACCGCCATAAAGGTTGACGGGAT  6042


>EU030001.1 RD114 retrovirus isolate SC3C, complete genome
Length=8406

 Score = 198 bits (219),  Expect = 1e-47
 Identities = 260/357 (73%), Gaps = 10/357 (3%)
 Strand=Plus/Plus

Query  4138  TTGGGAAGTGGATTTTACTGAGGTAAAGCCTGGG-AGGTGTGGGTATAAGTACTTGCTAG  4196
             ||||||| | ||||||||||| |||||||||    | | | |||||||||||| |  |||
Sbjct  5317  TTGGGAAATAGATTTTACTGAAGTAAAGCCTCACTATGCG-GGGTATAAGTACCTATTAG  5375

Query  4197  TAATGGTTGACACATTTTCGGGCTGGGTGGAAGCCTTCCCCACGAAACGGGAGACTGCCC  4256
             |  | || ||||| ||||| || ||||| ||||||| ||||||   || ||| || || |
Sbjct  5376  TGTTTGTAGACACCTTTTCAGGATGGGTAGAAGCCTACCCCACCCGACAGGAAACGGCAC  5435

Query  4257  AAGTGGTTGCTAAGGCATTACTAGAAGAAATTATTCCCAGATATGGGGTTCCTGAGGTTT  4316
             | ||||| || |||    |  ||||||||||  | ||||||| |||  ||||  ||||  
Sbjct  5436  ACGTGGTAGCCAAGAAGATTTTAGAAGAAATCTTCCCCAGATTTGGACTTCCCAAGGTAA  5495

Query  4317  TAGGCTCCGATAACGGCCCAGCTTTCAT----CAGTAACGTCCTACAAGGACTAGCCCGA  4372
             | || || |||||||| || || ||| |    |||  | |||    | || || ||| | 
Sbjct  5496  TCGGGTCAGATAACGGGCCGGCCTTCGTTTCCCAGGTAAGTC----AGGGGCTCGCCAGG  5551

Query  4373  GCGATAGGGATCAATTGGAAGTTACATTGTGAATATAATCCCCAGAGCTCAGGGCAGGTA  4432
              |  | ||||| |||||||| ||||| |||| |||||  |||||||||||||| ||||||
Sbjct  5552  ACACTGGGGATTAATTGGAAATTACACTGTGCATATAGGCCCCAGAGCTCAGGACAGGTA  5611

Query  4433  GAGAGAATGAATCGGACTCTAAAGGAGACCTTGTCCAAACTAGCCATCGAGACTGGC  4489
             || ||||||||| | ||  |||| |||||| |  | ||| |  || | |||||||||
Sbjct  5612  GAAAGAATGAATAGAACAATAAAAGAGACCCTTACTAAATTGACCTTAGAGACTGGC  5668


 Score = 194 bits (214),  Expect = 2e-46
 Identities = 782/1217 (64%), Gaps = 30/1217 (2%)
 Strand=Plus/Plus

Query  1940  ATCCGCCAGTACCCCATGTCTGCA--GAGGCGCGGAAAGGGATTGCCCCGCACATTAACC  1997
             ||| | ||||| ||||||   |||  ||||| |  |  || |||   || ||||||| | 
Sbjct  3134  ATCAGACAGTATCCCATGA--GCAAGGAGGCTCATATGGGCATTCAGCCACACATTACCA  3191

Query  1998  GTTTACTGGAAGCTGGAATACTGAAACCTTGCCATTCTGCCTGGAACACCCCACTTCTCC  2057
             | || || ||   |||  | |||  ||||||||  ||  | ||||| ||||| ||  | |
Sbjct  3192  GGTTTCTAGAGCTTGGGGTCCTGCGACCTTGCCGCTCACCTTGGAATACCCCTCTCTTAC  3251

Query  2058  CCGTTAAGAAACCGGGGGGAAAAGATTATAGGCCAGTCCAGGACTTGAGGGAAGTAAATA  2117
             | || || ||||| ||       || || ||||| ||||| ||||| |||||||| || |
Sbjct  3252  CAGTGAAAAAACCTGGTACTCGGGACTACAGGCCCGTCCAAGACTTAAGGGAAGTCAACA  3311

Query  2118  AGAGGGTTGAAGACATCCATCCCACGGTCCCCAACCCTTATACCTTACTAAGTCACT-TG  2176
             | |||  |   || |||||||| ||||||||||| || |||| ||| || || |||| ||
Sbjct  3312  AAAGGACTATGGATATCCATCCTACGGTCCCCAATCCCTATAACTTGCTCAG-CACTCTG  3370

Query  2177  CCCCCTTCACATGTCTGGTATAC--TACCTTAGACCTAAAGGATGGGTTTTTTAGCATAG  2234
               |||    |    |||||| ||  |||  | |||||||| ||||  || ||| || || 
Sbjct  3371  AGCCCAGACCGCACCTGGTACACAGTAC--TGGACCTAAAAGATGCATTCTTTTGCTTAC  3428

Query  2235  CCCTGGCACCCAGCAGCCAACACATTTTTGCTTTCGAATGGAATGATGGCAATACGGGAA  2294
             || |||| |||   |||||  |  | ||||||||||||||||  ||     | |  ||||
Sbjct  3429  CCTTGGCCCCCCAGAGCCAGGAACTGTTTGCTTTCGAATGGAGGGACCCTGAAAGAGGAA  3488

Query  2295  CCCCCGGGCAGCTGACCTGGACTAGACTACCGCAAGGCTTCAAAAACTCTCCAACTCTGT  2354
              | | || ||  | ||||||||  |  |||| || || ||||||||||| || ||||| |
Sbjct  3489  TCTCAGGCCAATTAACCTGGACCCGCTTACCCCAGGGGTTCAAAAACTCCCCCACTCTCT  3548

Query  2355  TTAATGAAGCCCTAAATCAGGATTTGGACTCGTTTCGCCAGAGCCATAATTC---AGTTA  2411
             || |||| || ||  | ||||      |||   ||  || ||  ||  |  |   ||| |
Sbjct  3549  TTGATGAGGCTCTCCA-CAGGGACCTAACTGACTT--CCGGACTCAACACCCAGAAGTAA  3605

Query  2412  CGCTCCTGCAGTACGTAGATGACTTGCTTCTGGCAGCCCCCTCCGAAGCTGAATGCCGAC  2471
             | || || || || || |||||| | |||||||| |||||| | || |  |  |||  ||
Sbjct  3606  CTCTACTCCAATATGTGGATGACCTTCTTCTGGCCGCCCCCACAGAGGAAGCCTGCACAC  3665

Query  2472  AGGCCACTGGAGACCTCCTCCAGGAGCTGGGGCAGTTGGGCTATCGGGCCAGTGCAAAGA  2531
               |  ||   | | || || |  ||  ||||  |    || || |||||    || ||||
Sbjct  3666  GAGGTACCAAACATCTGCTTCGAGAATTGGGAGACAAAGGATACCGGGCATCCGCTAAGA  3725

Query  2532  AGGCTCAAATATGCAGGCAAAC---AGTCACCTACCTGGGGTATAAACTaaaaaaaGGAG  2588
             |||| || || |||   |||||   ||| ||||| |||||||| | |||||   | ||  
Sbjct  3726  AGGCCCAGATTTGC---CAAACCAAAGTAACCTATCTGGGGTACATACTAAGTGAGGGGA  3782

Query  2589  CCAGATGGCTGA--CAGAGGCCATGAAAGAGACTATTCTTAGACTTCCAGTCCCGACCTC  2646
               |||||||| |  |   ||| |  | ||| ||| |   | |  ||||   ||   ||  
Sbjct  3783  AAAGATGGCTCACCCCTGGGCGA--ATAGAAACTGTGGCTCGCATTCC--GCCGCCCCAG  3838

Query  2647  AGCAC--GAGAGGTCCGTGAGTTTTTAGGGACGACAGGCTACTGCCGGCTGTGGATTTTG  2704
             ||| |  ||||||| ||||| ||  | || ||  | || | ||| ||  | |||||    
Sbjct  3839  AGCCCCAGAGAGGTACGTGAATTCCTGGGAACTGCTGGGTTCTGTCGCTTATGGATACCT  3898

Query  2705  GGGTATGCTGAAATAGCAAAACCTCTGTATGAGGCAACCAAGGATAAGGTCCCTTGGGCC  2764
             ||||  |||||  ||||    || || ||||     || || || |  |  || |   ||
Sbjct  3899  GGGTTCGCTGAGCTAGCCGCCCCCCTCTATGCCCTCACGAAAGAGAGTGCACCCTTCACC  3958

Query  2765  TGGGGGTCAGACCAACAGAAGGCCTACGATGAACTCAAGGTCGCTCTCCTAAGAGCCCCG  2824
             |||  |  | | || |||   ||||  || |  || || |  || |||||    ||||||
Sbjct  3959  TGGCAGGAAAAACATCAGTCAGCCTTTGAGGCCCTAAAAGAGGCCCTCCTTTCCGCCCCG  4018

Query  2825  GCTCTGGCATTGCCAGACCCCCTGAAGCCCTTCACTCTCTTTGTTGATGAGAGGAGGGGA  2884
             ||||| |  ||||||||| ||   |||||||| || |||||  | || ||||     |||
Sbjct  4019  GCTCTCGGGTTGCCAGACACCTCCAAGCCCTTTACCCTCTTCATAGACGAGAAACAAGGA  4078

Query  2885  ATAGCGAAAGGGGTGCTAATGCAGCGTCTGGGGCCCTGGAAACGCCCGGTTGCCTATTTA  2944
             || || ||||| || ||||  ||    || |||||||||||  | || || || ||  | 
Sbjct  4079  ATTGCCAAAGGAGTTCTAACCCAAAAACTAGGGCCCTGGAAGAGACCAGTAGCATACCTG  4138

Query  2945  TCCAAGAAGCTAGATCCAGTTGCAGCAGGATGGCCCCCGTGCTTGAGGATCATTGCGGCA  3004
             ||||| ||| | || || || ||||| || |||||||| ||  |  | ||||| || || 
Sbjct  4139  TCCAAAAAGTTGGACCCTGTGGCAGCGGGGTGGCCCCCATGTCTTCGTATCATGGCAGCC  4198

Query  3005  GTAGCCCTAATGGTGAAGGATGCTGATAAACTCACTTTTGGGCAACATCTGAAGGTAGTA  3064
                ||  |  |||| |||||  |||  ||| | ||  |||| || |  || |  ||  | 
Sbjct  4199  ACTGCTATGCTGGTCAAGGACTCTGCCAAATTAACCCTTGGACAGCCACTAACTGTTATC  4258

Query  3065  ACCCCCCATGCGATCGAGGGGGTCCTGAAATATCCCCCTGGTAGGTGGATGACTAATGCC  3124
             ||||| |||||  | ||||   |  ||    | || || |   | ||||| || || || 
Sbjct  4259  ACCCCGCATGCTTTAGAGGCCATAGTGCGGCAACCACCAGACCGATGGATAACCAACGCA  4318

Query  3125  CGACTAACACATTACCA  3141
             || ||||| || |||||
Sbjct  4319  CGCCTAACTCACTACCA  4335


 Score = 167 bits (184),  Expect = 2e-38
 Identities = 305/444 (69%), Gaps = 6/444 (1%)
 Strand=Plus/Plus

Query  418   CCAGTACTGGCCTTTTTCTAGCAGTGATCTGTACAACTGGAAGGCTCAAAACCCTCCTTT  477
             ||| || ||||| || |||  |   ||||| || || |||||  |||| |||||| | ||
Sbjct  1690  CCAATATTGGCCATTCTCTGCCTCCGATCTTTATAATTGGAAAACTCATAACCCTTCCTT  1749

Query  478   TTCTGAGGACCCGAAAGGCCTAACTGACCTGTTCGAGTCTGTCATGCACACACACAGTCC  537
             |||  | || ||  | | ||||||    ||| | || ||  || | | |||||||   ||
Sbjct  1750  TTCCCAAGAACCCCAGGCCCTAACCTCACTGATAGAATCCATCCTCCTCACACACCAGCC  1809

Query  538   CACTTGGGATGATTGCCAGCAGCTTCTTAAGACCTTATTCACCACCGAGGAGCGCGAGCG  597
             ||| ||||| || |||||||| || ||  ||  | | || || || |||||  |  | ||
Sbjct  1810  CACCTGGGACGACTGCCAGCAACTCCTACAGGTCCTTTTGACTACAGAGGAAAGGCAACG  1869

Query  598   AATCCTCACCGAGGCCAGAAAAAATGTCCCCGGCGACAACGGAAGACCGACGACCTTGC-  656
             | | |||   |||||| | |||||||| || || | |   ||| |     | |||  || 
Sbjct  1870  AGTTCTCCTGGAGGCCCGGAAAAATGTGCCAGG-GCCT--GGAGGCTTTCCAACCCAGCT  1926

Query  657   --CGAACCTGATAGACGAGCGCTTTCCCCTGAATAGACCGGATTGGGACTTTGGGAACGC  714
               | ||    ||||| ||| | |||||||| | | | ||||| ||||||| ||  |  ||
Sbjct  1927  CCCCAATGAAATAGATGAGGGGTTTCCCCTTACTCGCCCGGACTGGGACTATGAAACGGC  1986

Query  715   AGAAGGTAGGGAGCGTCTCCGAGTCTACCGCCAGACTCTTATGGCAGGTCTCCGAGCGGC  774
                |||||||||| |||||||| |||| |||||| ||||  |||| ||||||   | |||
Sbjct  1987  TCCAGGTAGGGAGAGTCTCCGAATCTATCGCCAGGCTCTGTTGGCGGGTCTCAAGGGGGC  2046

Query  775   GGCACGCCGCCCCACCAATTTGGCCAAGGTAAAAGCTATAATGCAAGGGGATAATGAAAG  834
              | |   || |||||||||||||||||||||| | ||||||| |||||  |  | |||||
Sbjct  2047  AGGAAAACGGCCCACCAATTTGGCCAAGGTAAGAACTATAATTCAAGGAAAAGAGGAAAG  2106

Query  835   CCCGGCCCTGTTTTTAGAACGCCT  858
             ||| ||    ||| | ||||| ||
Sbjct  2107  CCCCGCAGCCTTTATGGAACGGCT  2130


 Score = 40.1 bits (43),  Expect = 7.8
 Identities = 44/59 (75%), Gaps = 0/59 (0%)
 Strand=Plus/Plus

Query  4805  TGGAAAGGTCCTTATGTGGTTATTCTGGTTACCCCCACTGCCTTAAAGGTTGACGGCAT  4863
             ||||| || |||||  | ||  | |||   || ||||| ||| ||||||||||||| ||
Sbjct  5984  TGGAAGGGACCTTACATCGTCCTGCTGACCACGCCCACCGCCATAAAGGTTGACGGGAT  6042


>NC_009424.5 Woolly monkey sarcoma virus
Length=5779

 Score = 189 bits (209),  Expect = 7e-45
 Identities = 449/671 (67%), Gaps = 12/671 (2%)
 Strand=Plus/Plus

Query  419   CAGTACTGGCCTTTTTCT--AGCAGTGATCTGTACAACTGGAAGGCTCAAAACCCTCCTT  476
             || || |||||||||||   |||||  |||| || || |||||  || |  | ||| | |
Sbjct  2037  CAATATTGGCCTTTTTCCTCAGCAG--ATCTTTATAATTGGAAATCTAACCATCCTTCCT  2094

Query  477   TTTCTGAGGACCCGAAAGGCCTAACTGACCTGTTCGAGTCTGTCATGCACACACA-CAGT  535
             |||||||  | ||   ||| || || |  ||  | |||||| | |||    | || ||| 
Sbjct  2095  TTTCTGAAAATCCAGCAGGACTCACGGGGCTCCTTGAGTCTCTTATGTTTTCTCATCAG-  2153

Query  536   CCCACTTGGGATGATTGCCAGCAGCTTCTTAAGACCTTATTCACCACCGAGGAGCGCGAG  595
             ||||||||||| |||||||| ||||| ||  |||   | |||||||| |||||||| || 
Sbjct  2154  CCCACTTGGGACGATTGCCAACAGCTCCTACAGATTCTCTTCACCACTGAGGAGCGGGAA  2213

Query  596   CGAATCCTCACCGAGGCCAGAAAAAATGTCCCCGGCGACAACGGAAGACCGACG-ACCTT  654
              | || |||   |||||| | || |||||||  || ||||||||    || ||  | || 
Sbjct  2214  AGGATTCTCCTGGAGGCCCGCAAGAATGTCCTTGGGGACAACGGGGCCCCTACTCAACTC  2273

Query  655   GCCGAACCTGATAGACGAGCGCTTTCCCCTGAATAGACCGGATTGGGACTTTGGGAACGC  714
             |  |||||| ||  | |||  ||| ||||| ||| ||||  | ||||| |     |  ||
Sbjct  2274  GA-GAACCTCATTAATGAGGCCTTCCCCCTCAATCGACCTCAGTGGGATTACAACACGGC  2332

Query  715   AGAAGGTAGGGAGCGTCTCCGAGTCTACCGCCAGACTCTTATGGCAGGTCTCCGAGCGGC  774
              | |||||||||||  ||||  |||||||||| ||||||  |||||||||||  || |||
Sbjct  2333  CGCAGGTAGGGAGCTGCTCCTGGTCTACCGCCGGACTCTAGTGGCAGGTCTCAAAGGGGC  2392

Query  775   GGCACGCCGCCCCACCAATTTGGCCAAGGTAAAAGCTATAATGCAAGGGGATAATGAAAG  834
              || || |||||||| |||||||| ||||||| ||   |  |||| ||       |||  
Sbjct  2393  AGCTCGGCGCCCCACTAATTTGGCTAAGGTAAGAGAGGTCTTGCAGGGACCGGCAGAACC  2452

Query  835   CCCGGCCCTGTTTTTAGAACGCCTCTATGATGCTTACAGACAGTACACCCCGTTGGACCC  894
             |||  |  | || |||||||||||    || || || ||    ||||| ||||| |||||
Sbjct  2453  CCCTTCGGTTTTCTTAGAACGCCTAATGGAGGCCTATAGGAGATACACTCCGTTTGACCC  2512

Query  895   CCTGGCAGAGGAAAACCAGTCGGCTGTAATTATGTCCTTTATAAACCAGGCTGCCCCAGA  954
             |   | |||||   | ||| | || ||    | | |||| |     ||| | ||||||||
Sbjct  2513  CTCAGAAGAGGGGCAGCAGGCTGCGGTTGCCACGGCCTTCACCGGACAGTCAGCCCCAGA  2572

Query  955   TATTAGGAAGAAATTGTACAAACAGGAGGGACTGGGAGAAATGTCTATCCGGGATTTAAT  1014
             ||| | ||| || ||  | |  |  ||||| ||   |||    ||  | |  |||||| |
Sbjct  2573  TATCAAGAAAAAGTTACAGAGGCTAGAGGGGCTCCAAGATTATTCCTTACAAGATTTAGT  2632

Query  1015  GAAAGTAGCGGAGAGAGTCTTCAACACTCGAGAGACTCCCGAAGAAAGGGAGGATAGAAT  1074
             || ||  || ||||  || | | |||   |||||||    ||||||||  |    |||| 
Sbjct  2633  GAGAGAGGCAGAGAAGGTGTACCACAAGAGAGAGACAGAAGAAGAAAGACA----AGAAA  2688

Query  1075  TAGAAAAGAAA  1085
              ||||||||||
Sbjct  2689  GAGAAAAGAAA  2699


 Score = 171 bits (189),  Expect = 2e-39
 Identities = 321/464 (69%), Gaps = 21/464 (5%)
 Strand=Plus/Plus

Query  4139  TGGGAAGTGGATTTTACTGAGGTAAAGCCTGGGAGGTGTGGGTATAAGTACTTGCTAGTA  4198
             ||||| || || || || || || ||||||||  ||| |||  | | |||  |||| |||
Sbjct  2927  TGGGAGGTAGACTTCACAGAAGTGAAGCCTGGCCGGTATGGAAACAGGTATCTGCTGGTA  2986

Query  4199  ATGGTTGACACATTTTCGGGCTGGGTGGAAGCCTTCCCCACGAAACGGGAGACTGCCCAA  4258
              |  | || || ||||| || ||||| ||||| || || || |||   || || ||||  
Sbjct  2987  TTCATAGATACTTTTTCCGGATGGGTAGAAGCTTTTCCTACCAAAACTGAAACGGCCCTG  3046

Query  4259  GTGGTTGCTAAGGCATTACTAGAAGAAATTATTCCCAGATATGGGGTTCCTGAGGTTTTA  4318
                ||  ||   |||     ||| |||||| | ||| | | | || | ||| ||||  | 
Sbjct  3047  ACCGT--CT---GCA-----AGA-GAAATTCTACCCCGCT-TCGGATCCCTAAGGTACTC  3094

Query  4319  GGCTCCGATAACGGCCCAGCTTTCATCAGTAACGTCCTACAAGGACTAGCCCGAGCGATA  4378
             || || || || |||||||| ||  |   | | ||    || ||||| |||       | 
Sbjct  3095  GGGTCAGACAATGGCCCAGCCTTTGTTGCTCAGGTAAGTCAGGGACTGGCCACTCAACTG  3154

Query  4379  GGGATCAATTGGAAGTTACATTGTGAATATAATCCCCAGAGCTCAGGGCAGGTAGAGAGA  4438
             ||||| |||||||||||||||||||  ||||  |||||||||||||| ||||||||||||
Sbjct  3155  GGGATAAATTGGAAGTTACATTGTGCGTATAGACCCCAGAGCTCAGGTCAGGTAGAGAGA  3214

Query  4439  ATGAATCGGACTCTAAAGGAGACCTTGTCCAAACTAGCCATCGAGACTGGCGG---GGAC  4495
             |||||  ||||  | |||||||||||| ||||| ||||| | ||||| || ||    |||
Sbjct  3215  ATGAACAGGACAATCAAGGAGACCTTGACCAAATTAGCCTTAGAGACCGGTGGAAAAGAC  3274

Query  4496  TGGGTGACCCTCTTACCCTATGCCATCTTCCGGGTCCGGAACTCACCATA---TGTACAT  4552
             |||||| ||||| | ||||  ||  |  || | | |  ||| |  || ||    ||   |
Sbjct  3275  TGGGTGGCCCTCCTTCCCTTAGCGCTGCTCAGAGCCAAGAA-TACCCCTAGCCGGT--TT  3331

Query  4553  GGTTTGACACCTTTCGAAATTCTGTATGGGGCACCACCCCCCAT  4596
             ||| | || ||||  |||||||| ||||||| ||| ||||||||
Sbjct  3332  GGTCTAACTCCTTATGAAATTCTCTATGGGGGACCGCCCCCCAT  3375


>V01201.1 Simian sarcoma virus proviral sequence with genes coding 
for envelope protein (env) and polymerase (pol)
Length=5779

 Score = 189 bits (209),  Expect = 7e-45
 Identities = 449/671 (67%), Gaps = 12/671 (2%)
 Strand=Plus/Plus

Query  419   CAGTACTGGCCTTTTTCT--AGCAGTGATCTGTACAACTGGAAGGCTCAAAACCCTCCTT  476
             || || |||||||||||   |||||  |||| || || |||||  || |  | ||| | |
Sbjct  2037  CAATATTGGCCTTTTTCCTCAGCAG--ATCTTTATAATTGGAAATCTAACCATCCTTCCT  2094

Query  477   TTTCTGAGGACCCGAAAGGCCTAACTGACCTGTTCGAGTCTGTCATGCACACACA-CAGT  535
             |||||||  | ||   ||| || || |  ||  | |||||| | |||    | || ||| 
Sbjct  2095  TTTCTGAAAATCCAGCAGGACTCACGGGGCTCCTTGAGTCTCTTATGTTTTCTCATCAG-  2153

Query  536   CCCACTTGGGATGATTGCCAGCAGCTTCTTAAGACCTTATTCACCACCGAGGAGCGCGAG  595
             ||||||||||| |||||||| ||||| ||  |||   | |||||||| |||||||| || 
Sbjct  2154  CCCACTTGGGACGATTGCCAACAGCTCCTACAGATTCTCTTCACCACTGAGGAGCGGGAA  2213

Query  596   CGAATCCTCACCGAGGCCAGAAAAAATGTCCCCGGCGACAACGGAAGACCGACG-ACCTT  654
              | || |||   |||||| | || |||||||  || ||||||||    || ||  | || 
Sbjct  2214  AGGATTCTCCTGGAGGCCCGCAAGAATGTCCTTGGGGACAACGGGGCCCCTACTCAACTC  2273

Query  655   GCCGAACCTGATAGACGAGCGCTTTCCCCTGAATAGACCGGATTGGGACTTTGGGAACGC  714
             |  |||||| ||  | |||  ||| ||||| ||| ||||  | ||||| |     |  ||
Sbjct  2274  GA-GAACCTCATTAATGAGGCCTTCCCCCTCAATCGACCTCAGTGGGATTACAACACGGC  2332

Query  715   AGAAGGTAGGGAGCGTCTCCGAGTCTACCGCCAGACTCTTATGGCAGGTCTCCGAGCGGC  774
              | |||||||||||  ||||  |||||||||| ||||||  |||||||||||  || |||
Sbjct  2333  CGCAGGTAGGGAGCTGCTCCTGGTCTACCGCCGGACTCTAGTGGCAGGTCTCAAAGGGGC  2392

Query  775   GGCACGCCGCCCCACCAATTTGGCCAAGGTAAAAGCTATAATGCAAGGGGATAATGAAAG  834
              || || |||||||| |||||||| ||||||| ||   |  |||| ||       |||  
Sbjct  2393  AGCTCGGCGCCCCACTAATTTGGCTAAGGTAAGAGAGGTCTTGCAGGGACCGGCAGAACC  2452

Query  835   CCCGGCCCTGTTTTTAGAACGCCTCTATGATGCTTACAGACAGTACACCCCGTTGGACCC  894
             |||  |  | || |||||||||||    || || || ||    ||||| ||||| |||||
Sbjct  2453  CCCTTCGGTTTTCTTAGAACGCCTAATGGAGGCCTATAGGAGATACACTCCGTTTGACCC  2512

Query  895   CCTGGCAGAGGAAAACCAGTCGGCTGTAATTATGTCCTTTATAAACCAGGCTGCCCCAGA  954
             |   | |||||   | ||| | || ||    | | |||| |     ||| | ||||||||
Sbjct  2513  CTCAGAAGAGGGGCAGCAGGCTGCGGTTGCCACGGCCTTCACCGGACAGTCAGCCCCAGA  2572

Query  955   TATTAGGAAGAAATTGTACAAACAGGAGGGACTGGGAGAAATGTCTATCCGGGATTTAAT  1014
             ||| | ||| || ||  | |  |  ||||| ||   |||    ||  | |  |||||| |
Sbjct  2573  TATCAAGAAAAAGTTACAGAGGCTAGAGGGGCTCCAAGATTATTCCTTACAAGATTTAGT  2632

Query  1015  GAAAGTAGCGGAGAGAGTCTTCAACACTCGAGAGACTCCCGAAGAAAGGGAGGATAGAAT  1074
             || ||  || ||||  || | | |||   |||||||    ||||||||  |    |||| 
Sbjct  2633  GAGAGAGGCAGAGAAGGTGTACCACAAGAGAGAGACAGAAGAAGAAAGACA----AGAAA  2688

Query  1075  TAGAAAAGAAA  1085
              ||||||||||
Sbjct  2689  GAGAAAAGAAA  2699


 Score = 171 bits (189),  Expect = 2e-39
 Identities = 321/464 (69%), Gaps = 21/464 (5%)
 Strand=Plus/Plus

Query  4139  TGGGAAGTGGATTTTACTGAGGTAAAGCCTGGGAGGTGTGGGTATAAGTACTTGCTAGTA  4198
             ||||| || || || || || || ||||||||  ||| |||  | | |||  |||| |||
Sbjct  2927  TGGGAGGTAGACTTCACAGAAGTGAAGCCTGGCCGGTATGGAAACAGGTATCTGCTGGTA  2986

Query  4199  ATGGTTGACACATTTTCGGGCTGGGTGGAAGCCTTCCCCACGAAACGGGAGACTGCCCAA  4258
              |  | || || ||||| || ||||| ||||| || || || |||   || || ||||  
Sbjct  2987  TTCATAGATACTTTTTCCGGATGGGTAGAAGCTTTTCCTACCAAAACTGAAACGGCCCTG  3046

Query  4259  GTGGTTGCTAAGGCATTACTAGAAGAAATTATTCCCAGATATGGGGTTCCTGAGGTTTTA  4318
                ||  ||   |||     ||| |||||| | ||| | | | || | ||| ||||  | 
Sbjct  3047  ACCGT--CT---GCA-----AGA-GAAATTCTACCCCGCT-TCGGATCCCTAAGGTACTC  3094

Query  4319  GGCTCCGATAACGGCCCAGCTTTCATCAGTAACGTCCTACAAGGACTAGCCCGAGCGATA  4378
             || || || || |||||||| ||  |   | | ||    || ||||| |||       | 
Sbjct  3095  GGGTCAGACAATGGCCCAGCCTTTGTTGCTCAGGTAAGTCAGGGACTGGCCACTCAACTG  3154

Query  4379  GGGATCAATTGGAAGTTACATTGTGAATATAATCCCCAGAGCTCAGGGCAGGTAGAGAGA  4438
             ||||| |||||||||||||||||||  ||||  |||||||||||||| ||||||||||||
Sbjct  3155  GGGATAAATTGGAAGTTACATTGTGCGTATAGACCCCAGAGCTCAGGTCAGGTAGAGAGA  3214

Query  4439  ATGAATCGGACTCTAAAGGAGACCTTGTCCAAACTAGCCATCGAGACTGGCGG---GGAC  4495
             |||||  ||||  | |||||||||||| ||||| ||||| | ||||| || ||    |||
Sbjct  3215  ATGAACAGGACAATCAAGGAGACCTTGACCAAATTAGCCTTAGAGACCGGTGGAAAAGAC  3274

Query  4496  TGGGTGACCCTCTTACCCTATGCCATCTTCCGGGTCCGGAACTCACCATA---TGTACAT  4552
             |||||| ||||| | ||||  ||  |  || | | |  ||| |  || ||    ||   |
Sbjct  3275  TGGGTGGCCCTCCTTCCCTTAGCGCTGCTCAGAGCCAAGAA-TACCCCTAGCCGGT--TT  3331

Query  4553  GGTTTGACACCTTTCGAAATTCTGTATGGGGCACCACCCCCCAT  4596
             ||| | || ||||  |||||||| ||||||| ||| ||||||||
Sbjct  3332  GGTCTAACTCCTTATGAAATTCTCTATGGGGGACCGCCCCCCAT  3375


>NC_001940.1 Feline leukemia virus, complete genome
Length=8448

 Score = 188 bits (208),  Expect = 7e-45
 Identities = 781/1221 (64%), Gaps = 26/1221 (2%)
 Strand=Plus/Plus

Query  1820  GATATGGATTATTGGCTTAAAACATACCCTCAGGCGTGGGCAAAAATAGCGGGTGTGGGC  1879
             || |||||   |||||||||||  |  || |||||||||||| ||| ||  ||| |||| 
Sbjct  2845  GAGATGGACATTTGGCTTAAAAACTTTCCCCAGGCGTGGGCAGAAACAGGAGGTATGGGA  2904

Query  1880  CGGGCGGCCCGCCGAGCACCAGTAGTGGTGGAACTTAAAGCCTCAGCCCAGCCTATCCGG  1939
               |||     | | ||| || ||  |  |  ||||||| ||  | |||   || |||   
Sbjct  2905  ACGGCTCATTGTCAAGCCCCCGTTCTCATTCAACTTAAGGCTACTGCCACTCCAATCTCC  2964

Query  1940  ATCCGCCAGTACCCCATGTCTGCAGAGGCGCGGAAAGGGATTGCCCCGCACATTAACCGT  1999
```
