## Supplementary material for "Bat pluripotent stem cells reveal unique entanglement between host and viruses": BLAST files: Blast Data File SP.txt (part 50 of 58)

```
Query  8427  GGGGGAAAAGATTATAGGCCAGTCCAGGACTTGAGGGAAGTAAATAAGAGGGTTGAAGAC  8486
             |||    | ||||||||||| ||||||||  |||| ||||| || ||| |||| ||||||
Sbjct  2908  GGGACTCATGATTATAGGCCCGTCCAGGATCTGAGAGAAGTCAACAAGCGGGTGGAAGAC  2967

Query  8487  ATCCATCCCACGGTCCCCAACCCTTATACCTTACTAAGTCACTTGCCCCCTTCACATGTC  8546
             ||||| ||||| || ||||||||||| | | |  | ||     | || || || ||    
Sbjct  2968  ATCCACCCCACCGTGCCCAACCCTTACAACCTCTTGAGCGGGCTCCCACCGTCCCACCAG  3027

Query  8547  TGGTATACTACCTTAGACCTAAAGGATGGGTTTTTTAGCATAGCCCTGGCACCCAGCAGC  8606
             ||||| |||    | ||  |||| ||||  |||||  || |    ||    |||| ||| 
Sbjct  3028  TGGTACACTGTGCTTGATTTAAAAGATGCTTTTTTCTGCCTGAGACTCCACCCCACCAGT  3087

Query  8607  CAACACATTTTTGCTTTCGAATGGAATGATGGCAATACGGGAACCCCCGGGCAGCTGACC  8666
             ||     | || || || || ||||  |||    | | ||||| | | || ||  | |||
Sbjct  3088  CAGTCTCTCTTCGCCTTTGAGTGGAGAGATCCAGAGATGGGAATCTCAGGACAATTAACC  3147

Query  8667  TGGACTAGACTACCGCAAGGCTTCAAAAACTCTCCAACTCTGTTTAATGAAGCCCTAAAT  8726
             ||||| ||||| || || || |||||||||  ||| || |||||| ||||||||||  | 
Sbjct  3148  TGGACCAGACTCCCACAGGGGTTCAAAAACAGTCCCACCCTGTTTGATGAAGCCCTGCA-  3206

Query  8727  CAGGATTTGGACTCG----TTTCGCCAGAGCCATAATTCAG---TTACGCTCCTGCAGTA  8779
             ||||    |  ||||     ||  || || |||  |  |||   | |  || || |||||
Sbjct  3207  CAGG----GACCTCGCAGACTT--CCGGATCCAGCACCCAGACCTGATCCTGCTCCAGTA  3260

Query  8780  CGTAGATGACTTGCTTCTGGCAGCCCCCTCCGAAGCTGAATGCCGACAGGCCACTGGAGA  8839
              ||||||||||| || ||||| ||| | || ||   ||| || | ||| |  ||  | | 
Sbjct  3261  TGTAGATGACTTACTGCTGGCCGCCACTTCTGAGCTTGACTGTCAACAAGGTACGCGGGC  3320

Query  8840  CCTCCTCCAGGAGCTGGGGCAGTTGGGCTATCGGGCCAGTGCAAAGAAGGCTCAAATATG  8899
             |||  | ||    || ||| |  | || |||||||||   || ||||| || ||||| ||
Sbjct  3321  CCTGTTACAAACCCTAGGGGACCTCGGATATCGGGCCTCGGCCAAGAAAGCCCAAATTTG  3380

Query  8900  CAGGCAAACA-GTCACCTACCTGGGGTATAAACTaaaaaaaGGAGCCAGATGGCTGACAG  8958
             |  | ||||| ||||  || |||||||||   |||||| | ||    ||||||||||| |
Sbjct  3381  CCAG-AAACAGGTCAAGTATCTGGGGTATCTTCTAAAAGAGGGTCAGAGATGGCTGACTG  3439

Query  8959  AGGCCATGAAAGAGACTATTCTTAGACTTCCAGTCCCGACCTCAGCACGAGAGGTCCGTG  9018
             ||||||  ||||||||| |  |  | |  ||    ||||   |  | ||| |  |  | |
Sbjct  3440  AGGCCAGAAAAGAGACTGTGATGGGGCAGCCTACTCCGAAGACCCCTCGACAACTAAGGG  3499

Query  9019  AGTTTTTAGGGACGACAGGCTACTGCCGGCTGTGGATTTTGGGGTATGCTGAAATAGCAA  9078
             ||||  |||||||| |||||| ||| || || |||||    |||| ||| ||||| ||| 
Sbjct  3500  AGTTCCTAGGGACGGCAGGCTTCTGTCGCCTCTGGATCCCTGGGTTTGCAGAAATGGCAG  3559

Query  9079  AACCTCTGTATGAGGCAACCAAGGATAAGGTCCCT-TGGGCCTGGGGGTCAGACCAACAG  9137
               ||  ||||       |||||  |   || | || |     |||||  ||||||| || 
Sbjct  3560  CCCCCTTGTACCCTCTCACCAA-AACGGGGACTCTGTTTAATTGGGGCCCAGACCAGCAA  3618

Query  9138  AAGGCCTACGATGAACTCAAGGTCGCTCTCCTAAGAGCCCCGGCTCTGGCATTGCCAGAC  9197
             ||||||||| | ||  |||||   |||||| |||  ||||| || |||| ||||||||||
Sbjct  3619  AAGGCCTACCAAGAGATCAAGCAGGCTCTCTTAACTGCCCCTGCCCTGGGATTGCCAGAC  3678

Query  9198  CCCCTGAAGCCCTTCACTCTCTTTGTTGATGAGAGGAGGGGAATAGCGAAAGGGGTGCTA  9257
                   |||||||||   || |||||||| |||| |  |||    || ||||| || |||
Sbjct  3679  TTGACTAAGCCCTTCGAACTTTTTGTTGACGAGAAGCAGGGCTACGCCAAAGGTGTCCTA  3738

Query  9258  ATGCAGCGTCTGGGGCCCTGGAAACGCCCGGTTGCCTATTTATCCAAGAAGCTAGATCCA  9317
             | |||    |||||||| |||   || ||||| |||||  | ||||| |||||||| |||
Sbjct  3739  ACGCAAAAACTGGGGCCTTGGCGTCGGCCGGTGGCCTACCTGTCCAAAAAGCTAGACCCA  3798

Query  9318  GTTGCAGCAGGATGGCCCCCGTGCTTGAGGATCATTGCGGCAGTAGCCCTAATGGTGAAG  9377
             || || || || |||||||| ||| |  ||||  | || ||  | ||| |  ||   || 
Sbjct  3799  GTGGCCGCTGGGTGGCCCCCTTGCCTACGGATGGTAGCAGCCATTGCCGTTCTGACCAAA  3858

Query  9378  GATGCTGATAAACTCACTTTTGGGCAACATCTGAAGGTAGTAACCCCCCATGCGATCGAG  9437
             || ||||  || |||||  | || || |  ||     |  |  ||||||||||  | |||
Sbjct  3859  GACGCTGGCAAGCTCACCATGGGACAGCCACTAGTCATTCTGGCCCCCCATGCAGTAGAG  3918

Query  9438  GGGGTCCTGAAATATCCCCCTGGTAGGTGGATGACTAATGCCCGACTAACACATTACCA  9496
             |   |  | ||  | ||||||| | | ||| |  | || |||||| | || || |||||
Sbjct  3919  GCACTAGTTAAGCAACCCCCTGATCGCTGGCTCTCCAACGCCCGAATGACCCACTACCA  3977


 Score = 168 bits (185),  Expect = 2e-38
 Identities = 319/464 (69%), Gaps = 7/464 (2%)
 Strand=Plus/Plus

Query  10494  TGGGAAGTGGATTTTACTGAGGTAAAGCCTGGGAGGTGTGGGTATAAGTACTTGCTAGTA  10553
              |||||| | ||||| ||||| |||||||||||   || ||||||||| ||  |  |||| 
Sbjct  4972   TGGGAAATTGATTTCACTGAAGTAAAGCCTGGCCTGTATGGGTATAAATATCTTTTAGTT  5031

Query  10554  ATGGTTGACACATTTTCGGGCTGGGTGGAAGCCTTCCCCACGAAACGGGAGACTGCCCAA  10613
               | || ||||| || || || ||| | ||||| ||||| || ||     | |||||| ||
Sbjct  5032   TTTGTAGACACCTTCTCTGGATGGATAGAAGCTTTCCCAACCAAGAAAAAAACTGCCAAA  5091

Query  10614  GTGGTTGCTAAGGCATTACTAGAAGAAATTATTCCCAGATATGGGGTTCCTGAGGTTTTA  10673
              || ||  | |||    |||||||||||||  | |||||||  ||  | ||  |||| || 
Sbjct  5092   GTTGTAACCAAGAAGCTACTAGAAGAAATCTTCCCCAGATTCGGCATGCCACAGGTATTG  5151

Query  10674  GGCTCCGATAACGGCCCAGCTTTCATCAGTAACGTCCTACAAGGACTAGCCCGAGCGA-T  10732
              ||  |||| || || || || ||| ||   || ||    ||   | ||| ||||   | |
Sbjct  5152   GGAACCGACAATGGGCCTGCCTTCGTCTCCAAGGTAAGTCAGACAGTAG-CCGATTTACT  5210

Query  10733  AGGGATCAATTGGAAGTTACATTGTGAATATAATCCCCAGAGCTCAGGGCAGGTAGAGAG  10792
               ||| |  |||||||  |||||||||  || |  |||||||| ||||| |||||||| ||
Sbjct  5211   GGGGGTTGATTGGAAACTACATTGTGCTTACAGACCCCAGAGTTCAGGTCAGGTAGAAAG  5270

Query  10793  AATGAATCGGACTCTAAAGGAGACCTTGTCCAAACTAGCCATCGAGACTGGC---GGGGA  10849
              ||||||| ||||  | |||||||| ||  | ||| |  |  | |  ||||||    ||||
Sbjct  5271   AATGAATAGGACAATCAAGGAGACTTTAACTAAATTGACGCTTGCAACTGGCTCTAGGGA  5330

Query  10850  CTGGGTGACCCT-CTTACCCTATGCCATCTTCCGGGTCCGGAACTCACCATATGTACATG  10908
              |||||||  ||| ||| ||||| ||| | |  || | ||| ||| | ||       ||||
Sbjct  5331   CTGGGTGCTCCTGCTTCCCCTA-GCCCTGTATCGAGCCCGCAACACGCCGGGCCCCCATG  5389

Query  10909  GTTTGACACCTTTCGAAATTCTGTATGGGGCACCACCCCCCATT  10952
              || | || || |  |||||  | ||||||||||| || ||| ||
Sbjct  5390   GTCTCACCCCATATGAAATCTTATATGGGGCACCCCCGCCCCTT  5433


 Score = 76.1 bits (83),  Expect = 1e-10
 Identities = 67/84 (80%), Gaps = 0/84 (0%)
 Strand=Plus/Plus

Query  6113  TACATTCTGCTCTGCAGAATGGCCTACTTTTAATGTGGGCTGGcccccccAGGGAACTTT  6172
             |||||||||||||||||||||||| || || || || || ||||| |   | || |||||
Sbjct  726   TACATTCTGCTCTGCAGAATGGCCAACCTTCAACGTCGGATGGCCACGAGACGGCACTTT  785

Query  6173  TTCCCTAGACATTATTAAAAAGGT  6196
             |  || ||||||||||| | ||||
Sbjct  786   TAACCCAGACATTATTACACAGGT  809


 Score = 67.1 bits (73),  Expect = 5e-08
 Identities = 271/421 (64%), Gaps = 16/421 (4%)
 Strand=Plus/Plus

Query  6774  CAGTACTGGCCTTTTTCTAGCAGTGATCTGTACAACTGGAAGGCTCAAAACCCTCCTTTT  6833
             || |||||||| |||||   |  ||| || || ||||||||   | | |||||  |||| 
Sbjct  1294  CAATACTGGCCATTTTCCTCCTCTGACCTCTATAACTGGAAAAATAATAACCCCTCTTTC  1353

Query  6834  TCTGAGGACCCGAAAGGCCTAACTGACC----TGTTCGAGTCTGTCATGCACACACA-CA  6888
             || ||||||||   |||   || ||||     || ||||||| ||  | |  || || ||
Sbjct  1354  TCCGAGGACCC---AGGTA-AATTGACAGCTTTGATCGAGTCCGTTCTCCTTACTCATCA  1409

Query  6889  GTCCCACTTGGGATGATTGCCAGCAGCTTCTTAAGACCTTATTCACCACCGAGGAGCGCG  6948
             | |||||||||||||| ||||| |||||  |   |||| |  | ||    || ||     
Sbjct  1410  G-CCCACTTGGGATGACTGCCAACAGCTATTAGGGACCCTGCTGACGGGAGAAGAAAAAC  1468

Query  6949  AGCGAATCCTCACCGAGGCCAGAAAAAATGTCCCCGGCGACAACGGAAGACCGACGACCT  7008
             ||||| | |||   |||||| ||||    || |  || ||  ||||| | || ||     
Sbjct  1469  AGCGAGTGCTCCTAGAGGCCCGAAAGGCGGTTCGAGGAGAGGACGGACGCCCAACTCAGC  1528

Query  7009  TGCCGAACCTGATAGACGAGCGCTTTCCCCTGAATAGACCGGATTGGGACTTTGGGAACG  7068
             |||| ||    ||  | ||    |||||| || |  | || || |||||||     | | 
Sbjct  1529  TGCCCAATGACATTAATGATGCTTTTCCCTTGGAACGTCCCGACTGGGACTACAACACCC  1588

Query  7069  CAGAAGGTAGGGAGCGTCTCCGAGT---CTACCGCCAGACTCTTATGGCAGGTCTCCGAG  7125
              |  ||||||| |    | || |||   ||| ||||||   ||  | || ||||||| | 
Sbjct  1589  AACGAGGTAGGAA---CCACCTAGTCCACTATCGCCAGTTGCTCCTAGCGGGTCTCCAAA  1645

Query  7126  CGGCGGCACGCCGCCCCACCAATTTGGCCAAGGTAAAAGCTATAATGCAAGGGGATAATG  7185
               ||||   |  |||||||||||||||||||||||||||  ||||  || ||   |||||
Sbjct  1646  ACGCGGGCAGAAGCCCCACCAATTTGGCCAAGGTAAAAGGGATAACCCAGGGACCTAATG  1705

Query  7186  A  7186
             |
Sbjct  1706  A  1706


>NC_029853.1 Mus musculus mobilized endogenous polytropic provirus 
clone 15 truncated gag-pol polyprotein (gag) and envelope 
protein (env) genes, complete cds
Length=8183

 Score = 324 bits (359),  Expect = 1e-85
 Identities = 673/990 (68%), Gaps = 14/990 (1%)
 Strand=Plus/Plus

Query  8367  GGAATACTGAAACCTTGCCATTCTGCCTGGAACACCCCACTTCTCCCCGTTAAGAAACCG  8426
             |||||||||  ||| ||||| ||  |||||||||| || || || |||||||||||||| 
Sbjct  2740  GGAATACTGGTACCCTGCCAGTCCCCCTGGAACACGCCCCTGCTACCCGTTAAGAAACCA  2799

Query  8427  GGGGGAAAAGATTATAGGCCAGTCCAGGACTTGAGGGAAGTAAATAAGAGGGTTGAAGAC  8486
             |||   || ||||||||||| ||||||||  |||| ||||| || ||| |||| ||||||
Sbjct  2800  GGGACTAATGATTATAGGCCTGTCCAGGATCTGAGAGAAGTCAACAAGCGGGTGGAAGAC  2859

Query  8487  ATCCATCCCACGGTCCCCAACCCTTATACCTTACTAAGTCACTTGCCCCCTTCACATGTC  8546
             ||||| ||||| || ||||||||||| | | |  | ||     | || || || ||    
Sbjct  2860  ATCCACCCCACCGTGCCCAACCCTTACAACCTCTTGAGCGGGCTCCCACCGTCCCACCAG  2919

Query  8547  TGGTATACTACCTTAGACCTAAAGGATGGGTTTTTTAGCATAGCCCTGGCACCCAGCAGC  8606
             ||||| |||    | ||  |||||||||  |||||  || |    ||    |||| ||| 
Sbjct  2920  TGGTACACTGTGCTTGATTTAAAGGATGCCTTTTTCTGCCTGAGACTCCACCCCACCAGT  2979

Query  8607  CAACACATTTTTGCTTTCGAATGGAATGATGGCAATACGGGAACCCCCGGGCAGCTGACC  8666
             || |   | || || || || ||||  |||    | | ||||| | | || ||  |||||
Sbjct  2980  CAGCCTCTCTTCGCCTTTGAGTGGAGAGATCCAGAGATGGGAATCTCAGGACAATTGACC  3039

Query  8667  TGGACTAGACTACCGCAAGGCTTCAAAAACTCTCCAACTCTGTTTAATGAAGCCCTAAAT  8726
             ||||| ||||| || || || |||||||||  ||| || |||||| |||| || ||  | 
Sbjct  3040  TGGACCAGACTCCCACAGGGTTTCAAAAACAGTCCCACCCTGTTTGATGAGGCACTGCA-  3098

Query  8727  CAG-GATTTGGACTCGTTTCGCCAGAGCCATAATTCAG---TTACGCTCCTGCAGTACGT  8782
             ||| ||  | |     ||   || || |||  |  |||   | |  || || ||||||||
Sbjct  3099  CAGAGACCTAGCAGACTT---CCGGATCCAGCACCCAGACTTGATCCTGCTACAGTACGT  3155

Query  8783  AGATGACTTGCTTCTGGCAGCCCCCTCCGAAGCT-GAATGCCGACAGGCCACTGGAGACC  8841
              |||||||| || ||||| ||| | || | |||| || |||| ||| |  ||| | | ||
Sbjct  3156  GGATGACTTACTGCTGGCCGCCACTTCTG-AGCTCGACTGCCAACAAGGTACTCGGGCCC  3214

Query  8842  TCCTCCAGGAGCTGGGGCAGTTGGGCTATCGGGCCAGTGCAAAGAAGGCTCAAATATGCA  8901
             |  | ||    || ||| |  | || |||||||||   || ||||| || ||||| ||| 
Sbjct  3215  TGTTACAAACCCTAGGGAACCTCGGGTATCGGGCCTCGGCCAAGAAAGCCCAAATTTGCC  3274

Query  8902  GGCAAACA-GTCACCTACCTGGGGTATAAACTaaaaaaaGGAGCCAGATGGCTGACAGAG  8960
              | ||||| ||||  || |||||||||   |||||| | ||    ||||||||||| | |
Sbjct  3275  AG-AAACAGGTCAAGTATCTGGGGTATCTTCTAAAAGAGGGTCAGAGATGGCTGACTGGG  3333

Query  8961  GCCATGAAAGAGACTATTCTTAGACTTCCAGTCCCGACCTCAGCACGAGAGGTCCGTGAG  9020
             ||||  ||||||||| |  |  | |  ||    ||||   |  | ||| |  |  | |||
Sbjct  3334  GCCAGAAAAGAGACTGTGATGGGGCAGCCTACTCCGAAGACCCCTCGACAACTAAGGGAG  3393

Query  9021  TTTTTAGGGACGACAGGCTACTGCCGGCTGTGGATTTTGGGGTATGCTGAAATAGCAAAA  9080
             ||  |||||||| |||||| ||| || || |||||    |||| ||| ||||| |||   
Sbjct  3394  TTCCTAGGGACGGCAGGCTTCTGTCGCCTCTGGATCCCTGGGTTTGCAGAAATGGCAGCC  3453

Query  9081  CCTCTGTATGAGGCAACCAAGGATAAGGTCCCT-TGGGCCTGGGGGTCAGACCAACAGAA  9139
             ||  ||||       |||||  |   || | || |     |||||  ||||||| || ||
Sbjct  3454  CCCTTGTACCCTCTCACCAA-AACGGGGACTCTGTTTAATTGGGGCCCAGACCAGCAAAA  3512

Query  9140  GGCCTACGATGAACTCAAGGTCGCTCTCCTAAGAGCCCCGGCTCTGGCATTGCCAGACCC  9199
             ||||||  | ||| | ||    ||||| ||||  ||||| || |||| |||||||||   
Sbjct  3513  GGCCTATCAAGAAATTAAACAGGCTCTTCTAACTGCCCCAGCCCTGGGATTGCCAGATTT  3572

Query  9200  CCTGAAGCCCTTCACTCTCTTTGTTGATGAGAGGAGGGGAATAGCGAAAGGGGTGCTAAT  9259
                 ||||||||    ||||||||||| |||| |  |||    || ||||| || |||| 
Sbjct  3573  GACTAAGCCCTTTGAACTCTTTGTTGACGAGAAGCAGGGCTACGCCAAAGGCGTCCTAAC  3632

Query  9260  GCAGCGTCTGGGGCCCTGGAAACGCCCGGTTGCCTATTTATCCAAGAAGCTAGATCCAGT  9319
             |||    ||||| || |||   || ||||| |||||  | ||||| |||||||| |||||
Sbjct  3633  GCAAAAACTGGGACCTTGGCGTCGGCCGGTGGCCTACCTGTCCAAAAAGCTAGACCCAGT  3692

Query  9320  TGCAGCAGGATGGCCCCCGTGCTTGAGGAT  9349
              ||||| || |||||||| ||| |  ||||
Sbjct  3693  GGCAGCTGGGTGGCCCCCTTGCCTACGGAT  3722


 Score = 186 bits (205),  Expect = 8e-44
 Identities = 326/471 (69%), Gaps = 13/471 (3%)
 Strand=Plus/Plus

Query  10493  TTGGGAAGTGGATTTTACTGAGGTAAAGCCTGGGAGGTGTGGGTATAAGTACTTGCTAGT  10552
              ||||||| | || |||||| | || ||||| ||   || |||||| |||||  | || ||
Sbjct  4863   TTGGGAAATTGACTTTACTAAAGTGAAGCCCGGACTGTATGGGTACAAGTATCTCCTGGT  4922

Query  10553  AATGGTTGACACATTTTCGGGCTGGGTGGAAGCCTTCCCCACGAAACGGGAGACTGCCCA  10612
              | | || ||||| || || |||||||| ||||||||||| || ||||  ||||||||| |
Sbjct  4923   ATTCGTGGACACGTTCTCTGGCTGGGTTGAAGCCTTCCCAACCAAACATGAGACTGCCAA  4982

Query  10613  AGTGGTTGCTAAGGCATTACTAGAAGAAATTATTCCCAGATATGGGGTTCCTGAGGTTTT  10672
              | | ||  | |||  | | || ||||||||  |||| || | |||  | ||  | || ||
Sbjct  4983   AATAGTGACCAAGAAACTTCTGGAAGAAATATTTCCAAGGTTTGGAATGCCCCAAGTGTT  5042

Query  10673  AGGCTCCGATAACGGCCCAGCTTTCATC----AGTAACGTCCTACAAGGACTAGCCCGAG  10728
               ||  | ||||| || || || ||| ||    ||  | |||   |  ||    | || ||
Sbjct  5043   GGGGACTGATAATGGGCCTGCCTTCGTCTCCCAGGTAAGTCAGTC--GGT---GGCCAAG  5097

Query  10729  CGA-TAGGGATCAATTGGAAGTTACATTGTGAATATAATCCCCAGAGCTCAGGGCAGGTA  10787
              | | | |||||  |||||||  |||||||||  || |  |||||||| ||||| ||||||
Sbjct  5098   CTACTGGGGATTGATTGGAAACTACATTGTGCTTACAGACCCCAGAGTTCAGGTCAGGTA  5157

Query  10788  GAGAGAATGAATCGGACTCTAAAGGAGACCTTGTCCAAACTAGCCATCGAGACTGGCG--  10845
              || ||||||||| ||||  | |||||||| ||| ||||| || |  | |  ||||||   
Sbjct  5158   GAAAGAATGAATAGGACAATCAAGGAGACTTTGACCAAATTAACGCTTGCAACTGGCACT  5217

Query  10846  -GGGACTGGGTGACCCTCTTACCCTATGCCATCTTCCGGGTCCGGAACTCACCATATGTA  10904
               | ||||||||   |||  | ||||  ||| ||| ||| | ||| ||| | ||       
Sbjct  5218   AGAGACTGGGTACTCCTACTTCCCTTAGCCCTCTACCGAGCCCGCAACACTCCGGGCCCC  5277

Query  10905  CATGGTTTGACACCTTTCGAAATTCTGTATGGGGCACCACCCCCCATTATT  10955
              |||||  | || || |  ||||| ||||||||||| || || ||| || ||
Sbjct  5278   CATGGACTCACTCCGTATGAAATCCTGTATGGGGCGCCCCCGCCCCTTGTT  5328


 Score = 62.6 bits (68),  Expect = 6e-07
 Identities = 89/121 (74%), Gaps = 6/121 (5%)
 Strand=Plus/Plus

Query  7069  CAGAAGGTAGGGAGCGTCTCCGAGTCTACCGCCAG--ACTCTTATGGCAGGTCTCC-GAG  7125
             ||||||||||| | |  ||     |||| ||||||   ||||||  || ||||||| || 
Sbjct  1481  CAGAAGGTAGGAACCACCTAGTCCTCTATCGCCAGTTGCTCTTA--GCGGGTCTCCAGAA  1538

Query  7126  CGGCGGCACGCCGCCCCACCAATTTGGCCAAGGTAAAAGCTATAATGCAAGGGGATAATG  7185
             ||  |||| |  | |||||||||||||||||||||||||  ||||  || ||   |||||
Sbjct  1539  CGCGGGCA-GAAGTCCCACCAATTTGGCCAAGGTAAAAGGGATAACCCAGGGACCTAATG  1597

Query  7186  A  7186
             |
Sbjct  1598  A  1598


 Score = 53.6 bits (58),  Expect = 3e-04
 Identities = 155/231 (67%), Gaps = 11/231 (5%)
 Strand=Plus/Plus

Query  9678  TGGTACACTGATGGAAGCAGCTTCGTTATAGATGGTGTGCGGAGGGCAGGCGCAGCGGTG  9737
             ||||| || ||||||||||||||| |   ||| ||    || ||||| || |||||||| 
Sbjct  4048  TGGTATACAGATGGAAGCAGCTTCCTGCAAGAGGGACAACGTAGGGCTGGAGCAGCGGT-  4106

Query  9738  GTAGACCAAGGGGGAAACATCATTTGGAGTGCC-TCGCTTTCCC--CGGGGACATCAGCA  9794
             |   ||| ||   |  |  | || |||   |||   || || ||  | |||||||| || 
Sbjct  4107  GACCACCGAGACCG--AGGTAATCTGG---GCCAAGGCGTTGCCAGCCGGGACATCCGCC  4161

Query  9795  CAGAAGGCCGAACTGATCGCGCTGGCGGAAGCGCTGGAACGGGCCGAAGG-GAGACGAGT  9853
             |||   || ||||| || || ||  |  | || ||  |   ||| |||||  ||| |  |
Sbjct  4162  CAGCGAGCTGAACTAATAGCACTCACCCAGGCCCTAAAGATGGCAGAAGGTAAGAAG-CT  4220

Query  9854  GACTGTCTACACCGATAGCCGCTACGCCTTTGGCACTGTCCATGTGCATGG  9904
              | ||| || || ||||||||||| |||||||  || | |||||| |||||
Sbjct  4221  AAATGTTTATACTGATAGCCGCTATGCCTTTGCTACCGCCCATGTCCATGG  4271


>FJ544577.2 Mus musculus mobilized endogenous polytropic provirus 
clone 15 truncated gag-pol polyprotein (gag) and envelope 
protein (env) genes, complete cds
Length=8183

 Score = 324 bits (359),  Expect = 1e-85
 Identities = 673/990 (68%), Gaps = 14/990 (1%)
 Strand=Plus/Plus

Query  8367  GGAATACTGAAACCTTGCCATTCTGCCTGGAACACCCCACTTCTCCCCGTTAAGAAACCG  8426
             |||||||||  ||| ||||| ||  |||||||||| || || || |||||||||||||| 
Sbjct  2740  GGAATACTGGTACCCTGCCAGTCCCCCTGGAACACGCCCCTGCTACCCGTTAAGAAACCA  2799

Query  8427  GGGGGAAAAGATTATAGGCCAGTCCAGGACTTGAGGGAAGTAAATAAGAGGGTTGAAGAC  8486
             |||   || ||||||||||| ||||||||  |||| ||||| || ||| |||| ||||||
Sbjct  2800  GGGACTAATGATTATAGGCCTGTCCAGGATCTGAGAGAAGTCAACAAGCGGGTGGAAGAC  2859

Query  8487  ATCCATCCCACGGTCCCCAACCCTTATACCTTACTAAGTCACTTGCCCCCTTCACATGTC  8546
             ||||| ||||| || ||||||||||| | | |  | ||     | || || || ||    
Sbjct  2860  ATCCACCCCACCGTGCCCAACCCTTACAACCTCTTGAGCGGGCTCCCACCGTCCCACCAG  2919

Query  8547  TGGTATACTACCTTAGACCTAAAGGATGGGTTTTTTAGCATAGCCCTGGCACCCAGCAGC  8606
             ||||| |||    | ||  |||||||||  |||||  || |    ||    |||| ||| 
Sbjct  2920  TGGTACACTGTGCTTGATTTAAAGGATGCCTTTTTCTGCCTGAGACTCCACCCCACCAGT  2979

Query  8607  CAACACATTTTTGCTTTCGAATGGAATGATGGCAATACGGGAACCCCCGGGCAGCTGACC  8666
             || |   | || || || || ||||  |||    | | ||||| | | || ||  |||||
Sbjct  2980  CAGCCTCTCTTCGCCTTTGAGTGGAGAGATCCAGAGATGGGAATCTCAGGACAATTGACC  3039

Query  8667  TGGACTAGACTACCGCAAGGCTTCAAAAACTCTCCAACTCTGTTTAATGAAGCCCTAAAT  8726
             ||||| ||||| || || || |||||||||  ||| || |||||| |||| || ||  | 
Sbjct  3040  TGGACCAGACTCCCACAGGGTTTCAAAAACAGTCCCACCCTGTTTGATGAGGCACTGCA-  3098

Query  8727  CAG-GATTTGGACTCGTTTCGCCAGAGCCATAATTCAG---TTACGCTCCTGCAGTACGT  8782
             ||| ||  | |     ||   || || |||  |  |||   | |  || || ||||||||
Sbjct  3099  CAGAGACCTAGCAGACTT---CCGGATCCAGCACCCAGACTTGATCCTGCTACAGTACGT  3155

Query  8783  AGATGACTTGCTTCTGGCAGCCCCCTCCGAAGCT-GAATGCCGACAGGCCACTGGAGACC  8841
              |||||||| || ||||| ||| | || | |||| || |||| ||| |  ||| | | ||
Sbjct  3156  GGATGACTTACTGCTGGCCGCCACTTCTG-AGCTCGACTGCCAACAAGGTACTCGGGCCC  3214

Query  8842  TCCTCCAGGAGCTGGGGCAGTTGGGCTATCGGGCCAGTGCAAAGAAGGCTCAAATATGCA  8901
             |  | ||    || ||| |  | || |||||||||   || ||||| || ||||| ||| 
Sbjct  3215  TGTTACAAACCCTAGGGAACCTCGGGTATCGGGCCTCGGCCAAGAAAGCCCAAATTTGCC  3274

Query  8902  GGCAAACA-GTCACCTACCTGGGGTATAAACTaaaaaaaGGAGCCAGATGGCTGACAGAG  8960
              | ||||| ||||  || |||||||||   |||||| | ||    ||||||||||| | |
Sbjct  3275  AG-AAACAGGTCAAGTATCTGGGGTATCTTCTAAAAGAGGGTCAGAGATGGCTGACTGGG  3333

Query  8961  GCCATGAAAGAGACTATTCTTAGACTTCCAGTCCCGACCTCAGCACGAGAGGTCCGTGAG  9020
             ||||  ||||||||| |  |  | |  ||    ||||   |  | ||| |  |  | |||
Sbjct  3334  GCCAGAAAAGAGACTGTGATGGGGCAGCCTACTCCGAAGACCCCTCGACAACTAAGGGAG  3393

Query  9021  TTTTTAGGGACGACAGGCTACTGCCGGCTGTGGATTTTGGGGTATGCTGAAATAGCAAAA  9080
             ||  |||||||| |||||| ||| || || |||||    |||| ||| ||||| |||   
Sbjct  3394  TTCCTAGGGACGGCAGGCTTCTGTCGCCTCTGGATCCCTGGGTTTGCAGAAATGGCAGCC  3453

Query  9081  CCTCTGTATGAGGCAACCAAGGATAAGGTCCCT-TGGGCCTGGGGGTCAGACCAACAGAA  9139
             ||  ||||       |||||  |   || | || |     |||||  ||||||| || ||
Sbjct  3454  CCCTTGTACCCTCTCACCAA-AACGGGGACTCTGTTTAATTGGGGCCCAGACCAGCAAAA  3512

Query  9140  GGCCTACGATGAACTCAAGGTCGCTCTCCTAAGAGCCCCGGCTCTGGCATTGCCAGACCC  9199
             ||||||  | ||| | ||    ||||| ||||  ||||| || |||| |||||||||   
Sbjct  3513  GGCCTATCAAGAAATTAAACAGGCTCTTCTAACTGCCCCAGCCCTGGGATTGCCAGATTT  3572

Query  9200  CCTGAAGCCCTTCACTCTCTTTGTTGATGAGAGGAGGGGAATAGCGAAAGGGGTGCTAAT  9259
                 ||||||||    ||||||||||| |||| |  |||    || ||||| || |||| 
Sbjct  3573  GACTAAGCCCTTTGAACTCTTTGTTGACGAGAAGCAGGGCTACGCCAAAGGCGTCCTAAC  3632

Query  9260  GCAGCGTCTGGGGCCCTGGAAACGCCCGGTTGCCTATTTATCCAAGAAGCTAGATCCAGT  9319
             |||    ||||| || |||   || ||||| |||||  | ||||| |||||||| |||||
Sbjct  3633  GCAAAAACTGGGACCTTGGCGTCGGCCGGTGGCCTACCTGTCCAAAAAGCTAGACCCAGT  3692

Query  9320  TGCAGCAGGATGGCCCCCGTGCTTGAGGAT  9349
              ||||| || |||||||| ||| |  ||||
Sbjct  3693  GGCAGCTGGGTGGCCCCCTTGCCTACGGAT  3722


 Score = 186 bits (205),  Expect = 8e-44
 Identities = 326/471 (69%), Gaps = 13/471 (3%)
 Strand=Plus/Plus

Query  10493  TTGGGAAGTGGATTTTACTGAGGTAAAGCCTGGGAGGTGTGGGTATAAGTACTTGCTAGT  10552
              ||||||| | || |||||| | || ||||| ||   || |||||| |||||  | || ||
Sbjct  4863   TTGGGAAATTGACTTTACTAAAGTGAAGCCCGGACTGTATGGGTACAAGTATCTCCTGGT  4922

Query  10553  AATGGTTGACACATTTTCGGGCTGGGTGGAAGCCTTCCCCACGAAACGGGAGACTGCCCA  10612
              | | || ||||| || || |||||||| ||||||||||| || ||||  ||||||||| |
Sbjct  4923   ATTCGTGGACACGTTCTCTGGCTGGGTTGAAGCCTTCCCAACCAAACATGAGACTGCCAA  4982

Query  10613  AGTGGTTGCTAAGGCATTACTAGAAGAAATTATTCCCAGATATGGGGTTCCTGAGGTTTT  10672
              | | ||  | |||  | | || ||||||||  |||| || | |||  | ||  | || ||
Sbjct  4983   AATAGTGACCAAGAAACTTCTGGAAGAAATATTTCCAAGGTTTGGAATGCCCCAAGTGTT  5042

Query  10673  AGGCTCCGATAACGGCCCAGCTTTCATC----AGTAACGTCCTACAAGGACTAGCCCGAG  10728
               ||  | ||||| || || || ||| ||    ||  | |||   |  ||    | || ||
Sbjct  5043   GGGGACTGATAATGGGCCTGCCTTCGTCTCCCAGGTAAGTCAGTC--GGT---GGCCAAG  5097

Query  10729  CGA-TAGGGATCAATTGGAAGTTACATTGTGAATATAATCCCCAGAGCTCAGGGCAGGTA  10787
              | | | |||||  |||||||  |||||||||  || |  |||||||| ||||| ||||||
Sbjct  5098   CTACTGGGGATTGATTGGAAACTACATTGTGCTTACAGACCCCAGAGTTCAGGTCAGGTA  5157

Query  10788  GAGAGAATGAATCGGACTCTAAAGGAGACCTTGTCCAAACTAGCCATCGAGACTGGCG--  10845
              || ||||||||| ||||  | |||||||| ||| ||||| || |  | |  ||||||   
Sbjct  5158   GAAAGAATGAATAGGACAATCAAGGAGACTTTGACCAAATTAACGCTTGCAACTGGCACT  5217

Query  10846  -GGGACTGGGTGACCCTCTTACCCTATGCCATCTTCCGGGTCCGGAACTCACCATATGTA  10904
               | ||||||||   |||  | ||||  ||| ||| ||| | ||| ||| | ||       
Sbjct  5218   AGAGACTGGGTACTCCTACTTCCCTTAGCCCTCTACCGAGCCCGCAACACTCCGGGCCCC  5277

Query  10905  CATGGTTTGACACCTTTCGAAATTCTGTATGGGGCACCACCCCCCATTATT  10955
              |||||  | || || |  ||||| ||||||||||| || || ||| || ||
Sbjct  5278   CATGGACTCACTCCGTATGAAATCCTGTATGGGGCGCCCCCGCCCCTTGTT  5328


 Score = 62.6 bits (68),  Expect = 6e-07
 Identities = 89/121 (74%), Gaps = 6/121 (5%)
 Strand=Plus/Plus

Query  7069  CAGAAGGTAGGGAGCGTCTCCGAGTCTACCGCCAG--ACTCTTATGGCAGGTCTCC-GAG  7125
             ||||||||||| | |  ||     |||| ||||||   ||||||  || ||||||| || 
Sbjct  1481  CAGAAGGTAGGAACCACCTAGTCCTCTATCGCCAGTTGCTCTTA--GCGGGTCTCCAGAA  1538

Query  7126  CGGCGGCACGCCGCCCCACCAATTTGGCCAAGGTAAAAGCTATAATGCAAGGGGATAATG  7185
             ||  |||| |  | |||||||||||||||||||||||||  ||||  || ||   |||||
Sbjct  1539  CGCGGGCA-GAAGTCCCACCAATTTGGCCAAGGTAAAAGGGATAACCCAGGGACCTAATG  1597

Query  7186  A  7186
             |
Sbjct  1598  A  1598


 Score = 53.6 bits (58),  Expect = 3e-04
 Identities = 155/231 (67%), Gaps = 11/231 (5%)
 Strand=Plus/Plus

Query  9678  TGGTACACTGATGGAAGCAGCTTCGTTATAGATGGTGTGCGGAGGGCAGGCGCAGCGGTG  9737
             ||||| || ||||||||||||||| |   ||| ||    || ||||| || |||||||| 
Sbjct  4048  TGGTATACAGATGGAAGCAGCTTCCTGCAAGAGGGACAACGTAGGGCTGGAGCAGCGGT-  4106

Query  9738  GTAGACCAAGGGGGAAACATCATTTGGAGTGCC-TCGCTTTCCC--CGGGGACATCAGCA  9794
             |   ||| ||   |  |  | || |||   |||   || || ||  | |||||||| || 
Sbjct  4107  GACCACCGAGACCG--AGGTAATCTGG---GCCAAGGCGTTGCCAGCCGGGACATCCGCC  4161

Query  9795  CAGAAGGCCGAACTGATCGCGCTGGCGGAAGCGCTGGAACGGGCCGAAGG-GAGACGAGT  9853
             |||   || ||||| || || ||  |  | || ||  |   ||| |||||  ||| |  |
Sbjct  4162  CAGCGAGCTGAACTAATAGCACTCACCCAGGCCCTAAAGATGGCAGAAGGTAAGAAG-CT  4220

Query  9854  GACTGTCTACACCGATAGCCGCTACGCCTTTGGCACTGTCCATGTGCATGG  9904
              | ||| || || ||||||||||| |||||||  || | |||||| |||||
Sbjct  4221  AAATGTTTATACTGATAGCCGCTATGCCTTTGCTACCGCCCATGTCCATGG  4271


>NC_001702.1 Murine type C retrovirus, complete genome
Length=8135

 Score = 306 bits (339),  Expect = 3e-80
 Identities = 1018/1556 (65%), Gaps = 42/1556 (3%)
 Strand=Plus/Plus

Query  8367  GGAATACTGAAACCTTGCCATTCTGCCTGGAACACCCCACTTCTCCCCGTTAAGAAACCG  8426
             |||||| ||  ||||||||| ||  |||||||||| || || || |||||||||||||| 
Sbjct  2867  GGAATATTGGTACCTTGCCAGTCCCCCTGGAACACACCCCTGCTGCCCGTTAAGAAACCA  2926

Query  8427  GGGGGAAAAGATTATAGGCCAGTCCAGGACTTGAGGGAAGTAAATAAGAGGGTTGAAGAC  8486
             |||   || ||||| ||||| ||||||||  |||| ||||| || ||| |||| ||||| 
Sbjct  2927  GGGACTAATGATTACAGGCCTGTCCAGGATCTGAGAGAAGTCAACAAGCGGGTGGAAGAT  2986

Query  8487  ATCCATCCCACGGTCCCCAACCCTTATACCTTACTAAGTCACTTGCCCCCTTCACATGTC  8546
             ||||| ||||| || ||||| ||||| | | |  |||||    | || || || ||    
Sbjct  2987  ATCCACCCCACCGTGCCCAATCCTTACAACCTCTTAAGTGGACTCCCTCCGTCCCACCAG  3046

Query  8547  TGGTATACTACCTTAGACCTAAAGGATGGGTTTTTTAGCATAGCCCTGGCACCCAGCAGC  8606
             ||||| |||    | ||  |||| ||||  |||||  || |    ||    |||| ||| 
Sbjct  3047  TGGTACACTGTGCTTGATTTAAAAGATGCCTTTTTCTGCCTGAGACTCCACCCCACCAGT  3106

Query  8607  CAACACATTTTTGCTTTCGAATGGAATGATGGCAATACGGGAACCCCCGGGCAGCTGACC  8666
             || |   | ||||| || || ||||  |||    | | ||||| | | || ||  |||||
Sbjct  3107  CAGCCTCTCTTTGCCTTTGAGTGGAGAGATCCAGAAATGGGAATCTCTGGACAATTGACC  3166

Query  8667  TGGACTAGACTACCGCAAGGCTTCAAAAACTCTCCAACTCTGTTTAATGAAGCCCTAAAT  8726
             ||||| ||||| || || || |||||||||  ||| || |||||| |||| ||  |  | 
Sbjct  3167  TGGACCAGACTCCCACAGGGTTTCAAAAACAGTCCCACCCTGTTTGATGAGGCATTGCA-  3225

Query  8727  CAG-GATTTGGACTCGTTTCGCCAGAGCCATAATTCAG---TTACGCTCCTGCAGTACGT  8782
             ||| ||  | |     ||   || || |||  |  |||   | |  || || ||||||||
Sbjct  3226  CAGAGACCTAGCAGACTT---CCGGATCCAGCACCCAGACTTGATCCTGCTACAGTACGT  3282

Query  8783  AGATGACTTGCTTCTGGCAGCCCCCTCCGAAGCTGAATGCCGACAGGCCACTGGAGACCT  8842
              |||||||| || ||||| ||  | ||||||   || |||| ||| |  ||| | | |||
Sbjct  3283  GGATGACTTACTGCTGGCCGCTACTTCCGAACTAGACTGCCAACAAGGTACTCGGGCCCT  3342

Query  8843  CCTCCAGGAGCTGGGGCAGTTGGGCTATCGGGCCAGTGCAAAGAAGGCTCAAATATGCAG  8902
              || ||    || ||| |  | || || ||||||   || ||||| || ||||| |||  
Sbjct  3343  TCTACAAACCCTAGGGGACCTCGGATACCGGGCCTCGGCCAAGAAAGCCCAAATCTGCCA  3402

Query  8903  GCAAACA-GTCACCTACCTGGGGTATAAACTaaaaaaaGGAGCCAGATGGCTGACAGAGG  8961
             | ||||| || |  |||||||||||    || |   | ||    ||||||||||| ||||
Sbjct  3403  G-AAACAGGTTAAATACCTGGGGTACCTTCTGAGGGAGGGTCAGAGATGGCTGACTGAGG  3461

Query  8962  CCATGAAAGAGACTATTCTTAGACTTCCAGTCCCGACCTCAGCACGAGAGGTCCGTGAGT  9021
             | |  ||||||||| |  |  | |  || || || |   |  | ||| |  |  | ||||
Sbjct  3462  CTAGAAAAGAGACTGTGATGGGGCAACCCGTTCCAAAGACTCCTCGACAACTAAGGGAGT  3521

Query  9022  TTTTAGGGACGACAGGCTACTGCCGGCTGTGGATTTTGGGGTATGCTGAAATAGCAAAAC  9081
             |  |||||||| |||||| |||||| || |||||    |||| ||| ||||| ||    |
Sbjct  3522  TCCTAGGGACGGCAGGCTTCTGCCGCCTCTGGATCCCTGGGTTTGCGGAAATGGCGGCCC  3581

Query  9082  CTCTGTATGAGGCAACCAAGGATAAGGTCCCT-TGGGCCTGGGGGTCAGACCAACAGAAG  9140
             |  |||||      |||||  |   || | || |     |||||  ||||||| || |||
Sbjct  3582  CCTTGTATCCTCTTACCAA-AACGGGGACTCTGTTTAATTGGGGCCCAGACCAGCAAAAG  3640

Query  9141  GCCTACGATGAACTCAAGGTCGCTCTCCTAAGAGCCCCGGCTCTGGCATTGCCAGACCCC  9200
             |||||  | ||| ||||    || || ||||  ||||| || |||| |||||||||    
Sbjct  3641  GCCTATCAAGAAATCAAACAGGCCCTTCTAACTGCCCCCGCCCTGGGATTGCCAGATTTG  3700

Query  9201  CTGAAGCCCTTCACTCTCTTTGTTGATGAGAGGAGGGGAATAGCGAAAGGGGTGCTAATG  9260
                ||||||||    |||||||| || |||| |  |||    || ||||| || |||| |
Sbjct  3701  ACTAAGCCCTTTGAACTCTTTGTCGACGAGAAGCAGGGCTACGCCAAAGGCGTCCTAACG  3760

Query  9261  CAGCGTCTGGGGCCCTGGAAACGCCCGGTTGCCTATTTATCCAAGAAGCTAGATCCAGTT  9320
             ||    ||||| || |||   || || || |||||  | ||||| |||||||| ||||| 
Sbjct  3761  CAAAAACTGGGACCTTGGCGTCGGCCTGTGGCCTACCTGTCCAAAAAGCTAGACCCAGTG  3820

Query  9321  GCAGCAGGATGGCCCCCGTGCTTGAGGATCATTGCGGCAGTAGCCCTAATGGTGAAGGAT  9380
             ||||| || |||||||| ||| |  ||||  | || ||  | ||| |  ||   || |||
Sbjct  3821  GCAGCCGGGTGGCCCCCTTGCCTACGGATGGTAGCAGCCATTGCCGTTCTGACAAAAGAT  3880

Query  9381  GCTGATAAACTCACTTTTGGGCAACATCTGAAGGTAGTAACCCCCCATGCGATCGAGGGG  9440
             || |  || || ||| | || || |  ||     |  |  ||||||||||  | ||||  
Sbjct  3881  GCAGGCAAGCTAACTATGGGACAGCCGCTAGTCATCCTGGCCCCCCATGCAGTAGAGGCA  3940

Query  9441  GTCCTGAAATATCCCCCTGGTAGGTGGATGACTAATGCCCGACTAACACATTACCAAGGA  9500
              |  | ||  | |||||||   | ||| |  | || |||||  | || || ||||| | |
Sbjct  3941  CTGGTCAAGCAACCCCCTGACCGCTGGCTATCCAACGCCCGCATGACCCACTACCAGGCA  4000

Query  9501  CTCTTGCTAGATGCACCCCG-GATCATCTTCGCTGAACCCA----CCGCTCTGAATCCAG  9555
              |  | |||||  |   ||| | |||  ||||  ||  |||      || || ||||| |
Sbjct  4001  ATGCTCCTAGACACTGACCGAGTTCA-GTTCG--GA--CCAGTGGTGGCCCTCAATCCTG  4055

Query  9556  CCACCCTGCTGCCGACCCCGGATCTGAGAGCTCCCCTGCATGACTGCCAAGAGATCATGG  9615
             ||||| |||| ||    |||||     |||| |||   ||||| ||||  |||||| |||
Sbjct  4056  CCACCTTGCTCCCTCTACCGGAAAAAGGAGCCCCC---CATGATTGCCTCGAGATCTTGG  4112

Query  9616  CAGAAGTCACCCA-GGTGC--GCCCCGACCTCCAGGACACCGCACTACCCA-ACAGTGAG  9671
             | |||   || || ||  |  | || || |||   ||| | || |  |||| ||   || 
Sbjct  4113  CTGAA---ACGCATGGAACCAGACCGGATCTCACCGAC-CAGCCCATCCCAGACGCCGAC  4168

Query  9672  TTGGTATGGTACACTGATGGAAGCAGCTTCGTTATAGATGGTGTGCGGAGGGCAGGCGCA  9731
                   ||||| || ||||| ||||||||  |   ||| ||   ||| | ||| || |||
Sbjct  4169  CACACCTGGTATACCGATGGGAGCAGCTTTCTGCAAGAAGGACAGCGAAAGGCTGGGGCA  4228

Query  9732  GCGGTGGTAGAC--CAAGGGGGAAACATCATTTGGAGTGCCTCGCTTTCCCCGGGGACAT  9789
             || || |  |||   ||  | |  | |||     ||| |||   ||  |  | || || |
Sbjct  4229  GCAGT-GACGACTGAAACCGAGGTA-ATCTGGGCGAGGGCC---CTGCCAGCTGGAACGT  4283

Query  9790  CAGCACAGAAGGCCGAACTGATCGCGCTGGCGGAAGCGCTGGAACGGGCCGAAGG-GAGA  9848
             |||| |||   |||||||||||||| ||  |  |||| ||| ||  ||| |||||  |||
Sbjct  4284  CAGCCCAGCGAGCCGAACTGATCGCACTCACCCAAGCCCTGAAAATGGCAGAAGGTAAGA  4343

Query  9849  CGAGTGACTGTCTACACCGATAGCCGCTACGCCTTTGGCACTGTCCATGTGCATGG  9904
              |  | | ||| ||||| ||||||||||| ||||| |  || | |||||| |||||
Sbjct  4344  AG-CTAAATGTTTACACTGATAGCCGCTATGCCTTCGCTACGGCCCATGTTCATGG  4398


 Score = 207 bits (229),  Expect = 2e-50
 Identities = 354/505 (70%), Gaps = 19/505 (4%)
 Strand=Plus/Plus

Query  10458  GGTACGAGGGTACGGGGAAGAGCG-CCGGGACGGAGTTGGGAAGTGGATTTTACTGAGGT  10516
              ||||||||  |||| || | | || || | ||  | ||||||| | || || ||||| ||
Sbjct  4957   GGTACGAG--TACGCGGGACATCGACCAGTACCCA-TTGGGAAATTGACTTCACTGAAGT  5013

Query  10517  AAAGCCTGGGAGGTGTGGGTATAAGTACTTGCTAGTAATGGTTGACACATTTTCGGGCTG  10576
               || || |||  ||  ||||| |||||| | || ||  | || ||||| || || |||||
Sbjct  5014   TAAACCAGGGCTGTACGGGTACAAGTACCTCCTGGTGTTCGTAGACACCTTCTCTGGCTG  5073

Query  10577  GGTGGAAGCCTTCCCCACGAAACGGGAGACTGCCCAAGTGGTTGCTAAGGCATTACTAGA  10636
              ||||||||||||||| || ||||| || |||||| | || ||  | |||    || ||||
Sbjct  5074   GGTGGAAGCCTTCCCAACTAAACGTGAAACTGCCAAGGTTGTGACCAAGAAGCTATTAGA  5133

Query  10637  AGAAATTATTCCC-AGATATGGGGTTCCTGAGGTTTTAGGCTCCGATAACGGCCCAGCTT  10695
              ||||| ||||||| ||||  ||| | ||  |||| || || |||||||| || || || |
Sbjct  5134   AGAAA-TATTCCCAAGATTCGGGATGCCACAGGTATTGGGTTCCGATAATGGGCCTGCCT  5192

Query  10696  TCAT----CAGTAACGTCCTACAAGGACTAGCCCGAGCGA-TAGGGATCAATTGGAAGTT  10750
              || |    |||  | |||     ||     | ||||   | | |||||| ||||||| ||
Sbjct  5193   TCGTCTCCCAGGTAAGTC-----AGTCGGTGGCCGATTTACTGGGGATCGATTGGAAATT  5247

Query  10751  ACATTGTGAATATAATCCCCAGAGCTCAGGGCAGGTAGAGAGAATGAATCGGACTCTAAA  10810
              ||||||||  ||||  |||||||| ||||| |||||||| ||||||||| | ||  | ||
Sbjct  5248   ACATTGTGCTTATAGACCCCAGAGTTCAGGTCAGGTAGAAAGAATGAATAGAACCATCAA  5307

Query  10811  GGAGACCTTGTCCAAACTAGCCATCGAGACTGGC---GGGGACTGGGTGACCCTCTTACC  10867
              ||||||  |  | ||| ||  | | |   |||||    | ||||||||   |||  | ||
Sbjct  5308   GGAGACTCTAACTAAATTAAACCTTGCAGCTGGCACTAGAGACTGGGTACTCCTACTCCC  5367

Query  10868  CTATGCCATCTTCCGGGTCCGGAACTCACCATATGTACATGGTTTGACACCTTTCGAAAT  10927
              ||  ||| ||| ||| | ||||||| | ||       |||||  |||| || |  |||||
Sbjct  5368   CTTAGCCCTCTACCGAGCCCGGAACACTCCGGGCCCCCATGGACTGACTCCGTATGAAAT  5427

Query  10928  TCTGTATGGGGCACCACCCCCCATT  10952
              ||||||||||||||| || ||| ||
Sbjct  5428   TCTGTATGGGGCACCCCCGCCCCTT  5452


 Score = 59.9 bits (65),  Expect = 8e-06
 Identities = 262/409 (64%), Gaps = 7/409 (2%)
 Strand=Plus/Plus

Query  6774  CAGTACTGGCCT-TTTTCTAGCAGTGATCTGTACAACTGGAAGGCTCAAAACCCTCCTTT  6832
             |||||||||||  |||||   |   ||||| || ||||||||   | | |||||| | ||
Sbjct  1312  CAGTACTGGCCGGTTTTCCTCCTCGGATCTATATAACTGGAAAAATAATAACCCTTCCTT  1371

Query  6833  TTCTGAGGACCC--GAAAGGCCTAACTGACCTGTTCGAGTCTGTCATGCACACACACAGT  6890
              || || || ||  | ||    | |||| | |  ||||||||||| |   ||| |||   
Sbjct  1372  CTCCGAAGATCCAGGTAAAT--TGACTGCCTTAATCGAGTCTGTCCTCACCACCCACCAG  1429

Query  6891  CCCACTTGGGATGATTGCCAGCAGCTTCTTAAGACCTTATTCACCACCGAGGAGCGCGAG  6950
             || ||||||||||| || || ||| | ||   |||  |  | ||    || ||     ||
Sbjct  1430  CCTACTTGGGATGACTGTCAACAGTTGCTGGGGACTCTGCTGACAGGAGAAGAAAAGCAG  1489

Query  6951  CGAATCCTCACCGAGGCCAGAAAAAATGTCCCCGGCGACAACGGAAGACCGACGACCTTG  7010
             ||  | |||   || ||||||||    ||||  |||||| | ||  | || ||    |||
Sbjct  1490  CGGGTGCTCCTGGAAGCCAGAAAGGCAGTCCGGGGCGACGATGGCCGCCCCACCCAATTG  1549

Query  7011  CCGAACCTGATAGACGAGCGCTTTCCCC-TGAATAGACCGGATTGGGACTTTGGGAACGC  7069
             || ||   ||| || |   ||||||||| |  |  | || || |||||||     | |  
Sbjct  1550  CCCAATGAGATCGAGGCT-GCTTTCCCCCTCGAACGTCCCGACTGGGACTACACCACCCT  1608

Query  7070  AGAAGGTAGGGAGCGTCTCCGAGTCTACCGCCAGACTCTTATGGCAGGTCTCCGAGCGGC  7129
                ||||||| | |  ||     |||| ||||||   ||  |||| ||||||| |   ||
Sbjct  1609  TAGAGGTAGGAACCACCTAGTTCTCTATCGCCAGCTGCTCTTGGCGGGTCTCCAAAATGC  1668

Query  7130  GGCACGCCGCCCCACCAATTTGGCCAAGGTAAAAGCTATAATGCAAGGG  7178
             ||   |  |||||||||||||||| ||||||||||  ||||  || |||
Sbjct  1669  GGGCAGGAGCCCCACCAATTTGGCTAAGGTAAAAGGAATAACCCAGGGG  1717


 Score = 47.3 bits (51),  Expect = 0.050
 Identities = 60/83 (72%), Gaps = 0/83 (0%)
 Strand=Plus/Plus

Query  6114  ACATTCTGCTCTGCAGAATGGCCTACTTTTAATGTGGGCTGGcccccccAGGGAACTTTT  6173
             || ||||||||||| || ||||| |||||   ||| || ||||| |   | || ||||||
Sbjct  746   ACCTTCTGCTCTGCCGAGTGGCCAACTTTCGGTGTAGGGTGGCCGCAAGATGGTACTTTT  805

Query  6174  TCCCTAGACATTATTAAAAAGGT  6196
                 | |||||||||  | ||||
Sbjct  806   AATTTGGACATTATTTTACAGGT  828


 Score = 41.0 bits (44),  Expect = 2.1
 Identities = 103/153 (67%), Gaps = 8/153 (5%)
 Strand=Plus/Plus

Query  7950  GTGACCCACTCCTTCCTAGTTATCCCTGAATGCCCTGCCCCCTTATTGGGGCGCGATCTC  8009
             || || ||||| |||||   | | || || ||||||   || ||  | ||  | ||  | 
Sbjct  2471  GTCACTCACTCTTTCCTCCATGTGCCGGACTGCCCTTATCCTTTGCTAGGAAGGGACTTG  2530

Query  8010  CTGACTAAGATCAGGGCTCAGATCCATTTTGAGCCGGAT--GGCATTAAGCTATTGGATG  8067
              |||||||| | | ||| |||||||| || |||  ||||  ||   | || |  |||  |
Sbjct  2531  TTGACTAAGTTAAAGGCCCAGATCCACTTCGAG--GGATCGGGAGCTCAGGTTGTGG--G  2586

Query  8068  GCCAA--GGACAGCCCCTCCACATTTTGACCCT  8098
              ||||  ||||||||||| ||  | ||||||||
Sbjct  2587  ACCAAAAGGACAGCCCCTGCAGGTGTTGACCCT  2619


>X94150.1 Retroviridae complete genome (murine type C retrovirus)
Length=8135

 Score = 306 bits (339),  Expect = 3e-80
 Identities = 1018/1556 (65%), Gaps = 42/1556 (3%)
 Strand=Plus/Plus

Query  8367  GGAATACTGAAACCTTGCCATTCTGCCTGGAACACCCCACTTCTCCCCGTTAAGAAACCG  8426
             |||||| ||  ||||||||| ||  |||||||||| || || || |||||||||||||| 
Sbjct  2867  GGAATATTGGTACCTTGCCAGTCCCCCTGGAACACACCCCTGCTGCCCGTTAAGAAACCA  2926

Query  8427  GGGGGAAAAGATTATAGGCCAGTCCAGGACTTGAGGGAAGTAAATAAGAGGGTTGAAGAC  8486
             |||   || ||||| ||||| ||||||||  |||| ||||| || ||| |||| ||||| 
Sbjct  2927  GGGACTAATGATTACAGGCCTGTCCAGGATCTGAGAGAAGTCAACAAGCGGGTGGAAGAT  2986

Query  8487  ATCCATCCCACGGTCCCCAACCCTTATACCTTACTAAGTCACTTGCCCCCTTCACATGTC  8546
             ||||| ||||| || ||||| ||||| | | |  |||||    | || || || ||    
Sbjct  2987  ATCCACCCCACCGTGCCCAATCCTTACAACCTCTTAAGTGGACTCCCTCCGTCCCACCAG  3046

Query  8547  TGGTATACTACCTTAGACCTAAAGGATGGGTTTTTTAGCATAGCCCTGGCACCCAGCAGC  8606
             ||||| |||    | ||  |||| ||||  |||||  || |    ||    |||| ||| 
Sbjct  3047  TGGTACACTGTGCTTGATTTAAAAGATGCCTTTTTCTGCCTGAGACTCCACCCCACCAGT  3106

Query  8607  CAACACATTTTTGCTTTCGAATGGAATGATGGCAATACGGGAACCCCCGGGCAGCTGACC  8666
             || |   | ||||| || || ||||  |||    | | ||||| | | || ||  |||||
Sbjct  3107  CAGCCTCTCTTTGCCTTTGAGTGGAGAGATCCAGAAATGGGAATCTCTGGACAATTGACC  3166

Query  8667  TGGACTAGACTACCGCAAGGCTTCAAAAACTCTCCAACTCTGTTTAATGAAGCCCTAAAT  8726
             ||||| ||||| || || || |||||||||  ||| || |||||| |||| ||  |  | 
Sbjct  3167  TGGACCAGACTCCCACAGGGTTTCAAAAACAGTCCCACCCTGTTTGATGAGGCATTGCA-  3225

Query  8727  CAG-GATTTGGACTCGTTTCGCCAGAGCCATAATTCAG---TTACGCTCCTGCAGTACGT  8782
             ||| ||  | |     ||   || || |||  |  |||   | |  || || ||||||||
Sbjct  3226  CAGAGACCTAGCAGACTT---CCGGATCCAGCACCCAGACTTGATCCTGCTACAGTACGT  3282

Query  8783  AGATGACTTGCTTCTGGCAGCCCCCTCCGAAGCTGAATGCCGACAGGCCACTGGAGACCT  8842
              |||||||| || ||||| ||  | ||||||   || |||| ||| |  ||| | | |||
Sbjct  3283  GGATGACTTACTGCTGGCCGCTACTTCCGAACTAGACTGCCAACAAGGTACTCGGGCCCT  3342

Query  8843  CCTCCAGGAGCTGGGGCAGTTGGGCTATCGGGCCAGTGCAAAGAAGGCTCAAATATGCAG  8902
              || ||    || ||| |  | || || ||||||   || ||||| || ||||| |||  
Sbjct  3343  TCTACAAACCCTAGGGGACCTCGGATACCGGGCCTCGGCCAAGAAAGCCCAAATCTGCCA  3402

Query  8903  GCAAACA-GTCACCTACCTGGGGTATAAACTaaaaaaaGGAGCCAGATGGCTGACAGAGG  8961
             | ||||| || |  |||||||||||    || |   | ||    ||||||||||| ||||
Sbjct  3403  G-AAACAGGTTAAATACCTGGGGTACCTTCTGAGGGAGGGTCAGAGATGGCTGACTGAGG  3461

Query  8962  CCATGAAAGAGACTATTCTTAGACTTCCAGTCCCGACCTCAGCACGAGAGGTCCGTGAGT  9021
             | |  ||||||||| |  |  | |  || || || |   |  | ||| |  |  | ||||
Sbjct  3462  CTAGAAAAGAGACTGTGATGGGGCAACCCGTTCCAAAGACTCCTCGACAACTAAGGGAGT  3521

Query  9022  TTTTAGGGACGACAGGCTACTGCCGGCTGTGGATTTTGGGGTATGCTGAAATAGCAAAAC  9081
             |  |||||||| |||||| |||||| || |||||    |||| ||| ||||| ||    |
Sbjct  3522  TCCTAGGGACGGCAGGCTTCTGCCGCCTCTGGATCCCTGGGTTTGCGGAAATGGCGGCCC  3581

Query  9082  CTCTGTATGAGGCAACCAAGGATAAGGTCCCT-TGGGCCTGGGGGTCAGACCAACAGAAG  9140
             |  |||||      |||||  |   || | || |     |||||  ||||||| || |||
Sbjct  3582  CCTTGTATCCTCTTACCAA-AACGGGGACTCTGTTTAATTGGGGCCCAGACCAGCAAAAG  3640

Query  9141  GCCTACGATGAACTCAAGGTCGCTCTCCTAAGAGCCCCGGCTCTGGCATTGCCAGACCCC  9200
             |||||  | ||| ||||    || || ||||  ||||| || |||| |||||||||    
Sbjct  3641  GCCTATCAAGAAATCAAACAGGCCCTTCTAACTGCCCCCGCCCTGGGATTGCCAGATTTG  3700

Query  9201  CTGAAGCCCTTCACTCTCTTTGTTGATGAGAGGAGGGGAATAGCGAAAGGGGTGCTAATG  9260
                ||||||||    |||||||| || |||| |  |||    || ||||| || |||| |
Sbjct  3701  ACTAAGCCCTTTGAACTCTTTGTCGACGAGAAGCAGGGCTACGCCAAAGGCGTCCTAACG  3760

Query  9261  CAGCGTCTGGGGCCCTGGAAACGCCCGGTTGCCTATTTATCCAAGAAGCTAGATCCAGTT  9320
             ||    ||||| || |||   || || || |||||  | ||||| |||||||| ||||| 
Sbjct  3761  CAAAAACTGGGACCTTGGCGTCGGCCTGTGGCCTACCTGTCCAAAAAGCTAGACCCAGTG  3820

Query  9321  GCAGCAGGATGGCCCCCGTGCTTGAGGATCATTGCGGCAGTAGCCCTAATGGTGAAGGAT  9380
             ||||| || |||||||| ||| |  ||||  | || ||  | ||| |  ||   || |||
Sbjct  3821  GCAGCCGGGTGGCCCCCTTGCCTACGGATGGTAGCAGCCATTGCCGTTCTGACAAAAGAT  3880

Query  9381  GCTGATAAACTCACTTTTGGGCAACATCTGAAGGTAGTAACCCCCCATGCGATCGAGGGG  9440
             || |  || || ||| | || || |  ||     |  |  ||||||||||  | ||||  
Sbjct  3881  GCAGGCAAGCTAACTATGGGACAGCCGCTAGTCATCCTGGCCCCCCATGCAGTAGAGGCA  3940

Query  9441  GTCCTGAAATATCCCCCTGGTAGGTGGATGACTAATGCCCGACTAACACATTACCAAGGA  9500
              |  | ||  | |||||||   | ||| |  | || |||||  | || || ||||| | |
Sbjct  3941  CTGGTCAAGCAACCCCCTGACCGCTGGCTATCCAACGCCCGCATGACCCACTACCAGGCA  4000

Query  9501  CTCTTGCTAGATGCACCCCG-GATCATCTTCGCTGAACCCA----CCGCTCTGAATCCAG  9555
              |  | |||||  |   ||| | |||  ||||  ||  |||      || || ||||| |
Sbjct  4001  ATGCTCCTAGACACTGACCGAGTTCA-GTTCG--GA--CCAGTGGTGGCCCTCAATCCTG  4055

Query  9556  CCACCCTGCTGCCGACCCCGGATCTGAGAGCTCCCCTGCATGACTGCCAAGAGATCATGG  9615
             ||||| |||| ||    |||||     |||| |||   ||||| ||||  |||||| |||
Sbjct  4056  CCACCTTGCTCCCTCTACCGGAAAAAGGAGCCCCC---CATGATTGCCTCGAGATCTTGG  4112

Query  9616  CAGAAGTCACCCA-GGTGC--GCCCCGACCTCCAGGACACCGCACTACCCA-ACAGTGAG  9671
             | |||   || || ||  |  | || || |||   ||| | || |  |||| ||   || 
Sbjct  4113  CTGAA---ACGCATGGAACCAGACCGGATCTCACCGAC-CAGCCCATCCCAGACGCCGAC  4168

Query  9672  TTGGTATGGTACACTGATGGAAGCAGCTTCGTTATAGATGGTGTGCGGAGGGCAGGCGCA  9731
                   ||||| || ||||| ||||||||  |   ||| ||   ||| | ||| || |||
Sbjct  4169  CACACCTGGTATACCGATGGGAGCAGCTTTCTGCAAGAAGGACAGCGAAAGGCTGGGGCA  4228

Query  9732  GCGGTGGTAGAC--CAAGGGGGAAACATCATTTGGAGTGCCTCGCTTTCCCCGGGGACAT  9789
             || || |  |||   ||  | |  | |||     ||| |||   ||  |  | || || |
Sbjct  4229  GCAGT-GACGACTGAAACCGAGGTA-ATCTGGGCGAGGGCC---CTGCCAGCTGGAACGT  4283

Query  9790  CAGCACAGAAGGCCGAACTGATCGCGCTGGCGGAAGCGCTGGAACGGGCCGAAGG-GAGA  9848
             |||| |||   |||||||||||||| ||  |  |||| ||| ||  ||| |||||  |||
Sbjct  4284  CAGCCCAGCGAGCCGAACTGATCGCACTCACCCAAGCCCTGAAAATGGCAGAAGGTAAGA  4343

Query  9849  CGAGTGACTGTCTACACCGATAGCCGCTACGCCTTTGGCACTGTCCATGTGCATGG  9904
              |  | | ||| ||||| ||||||||||| ||||| |  || | |||||| |||||
Sbjct  4344  AG-CTAAATGTTTACACTGATAGCCGCTATGCCTTCGCTACGGCCCATGTTCATGG  4398


 Score = 207 bits (229),  Expect = 2e-50
 Identities = 354/505 (70%), Gaps = 19/505 (4%)
 Strand=Plus/Plus

Query  10458  GGTACGAGGGTACGGGGAAGAGCG-CCGGGACGGAGTTGGGAAGTGGATTTTACTGAGGT  10516
              ||||||||  |||| || | | || || | ||  | ||||||| | || || ||||| ||
Sbjct  4957   GGTACGAG--TACGCGGGACATCGACCAGTACCCA-TTGGGAAATTGACTTCACTGAAGT  5013

Query  10517  AAAGCCTGGGAGGTGTGGGTATAAGTACTTGCTAGTAATGGTTGACACATTTTCGGGCTG  10576
               || || |||  ||  ||||| |||||| | || ||  | || ||||| || || |||||
Sbjct  5014   TAAACCAGGGCTGTACGGGTACAAGTACCTCCTGGTGTTCGTAGACACCTTCTCTGGCTG  5073

Query  10577  GGTGGAAGCCTTCCCCACGAAACGGGAGACTGCCCAAGTGGTTGCTAAGGCATTACTAGA  10636
              ||||||||||||||| || ||||| || |||||| | || ||  | |||    || ||||
Sbjct  5074   GGTGGAAGCCTTCCCAACTAAACGTGAAACTGCCAAGGTTGTGACCAAGAAGCTATTAGA  5133

Query  10637  AGAAATTATTCCC-AGATATGGGGTTCCTGAGGTTTTAGGCTCCGATAACGGCCCAGCTT  10695
              ||||| ||||||| ||||  ||| | ||  |||| || || |||||||| || || || |
Sbjct  5134   AGAAA-TATTCCCAAGATTCGGGATGCCACAGGTATTGGGTTCCGATAATGGGCCTGCCT  5192

Query  10696  TCAT----CAGTAACGTCCTACAAGGACTAGCCCGAGCGA-TAGGGATCAATTGGAAGTT  10750
              || |    |||  | |||     ||     | ||||   | | |||||| ||||||| ||
Sbjct  5193   TCGTCTCCCAGGTAAGTC-----AGTCGGTGGCCGATTTACTGGGGATCGATTGGAAATT  5247

Query  10751  ACATTGTGAATATAATCCCCAGAGCTCAGGGCAGGTAGAGAGAATGAATCGGACTCTAAA  10810
              ||||||||  ||||  |||||||| ||||| |||||||| ||||||||| | ||  | ||
Sbjct  5248   ACATTGTGCTTATAGACCCCAGAGTTCAGGTCAGGTAGAAAGAATGAATAGAACCATCAA  5307

Query  10811  GGAGACCTTGTCCAAACTAGCCATCGAGACTGGC---GGGGACTGGGTGACCCTCTTACC  10867
              ||||||  |  | ||| ||  | | |   |||||    | ||||||||   |||  | ||
Sbjct  5308   GGAGACTCTAACTAAATTAAACCTTGCAGCTGGCACTAGAGACTGGGTACTCCTACTCCC  5367

Query  10868  CTATGCCATCTTCCGGGTCCGGAACTCACCATATGTACATGGTTTGACACCTTTCGAAAT  10927
              ||  ||| ||| ||| | ||||||| | ||       |||||  |||| || |  |||||
Sbjct  5368   CTTAGCCCTCTACCGAGCCCGGAACACTCCGGGCCCCCATGGACTGACTCCGTATGAAAT  5427

Query  10928  TCTGTATGGGGCACCACCCCCCATT  10952
              ||||||||||||||| || ||| ||
Sbjct  5428   TCTGTATGGGGCACCCCCGCCCCTT  5452


 Score = 59.9 bits (65),  Expect = 8e-06
 Identities = 262/409 (64%), Gaps = 7/409 (2%)
 Strand=Plus/Plus

Query  6774  CAGTACTGGCCT-TTTTCTAGCAGTGATCTGTACAACTGGAAGGCTCAAAACCCTCCTTT  6832
             |||||||||||  |||||   |   ||||| || ||||||||   | | |||||| | ||
Sbjct  1312  CAGTACTGGCCGGTTTTCCTCCTCGGATCTATATAACTGGAAAAATAATAACCCTTCCTT  1371

Query  6833  TTCTGAGGACCC--GAAAGGCCTAACTGACCTGTTCGAGTCTGTCATGCACACACACAGT  6890
              || || || ||  | ||    | |||| | |  ||||||||||| |   ||| |||   
Sbjct  1372  CTCCGAAGATCCAGGTAAAT--TGACTGCCTTAATCGAGTCTGTCCTCACCACCCACCAG  1429

Query  6891  CCCACTTGGGATGATTGCCAGCAGCTTCTTAAGACCTTATTCACCACCGAGGAGCGCGAG  6950
             || ||||||||||| || || ||| | ||   |||  |  | ||    || ||     ||
Sbjct  1430  CCTACTTGGGATGACTGTCAACAGTTGCTGGGGACTCTGCTGACAGGAGAAGAAAAGCAG  1489

Query  6951  CGAATCCTCACCGAGGCCAGAAAAAATGTCCCCGGCGACAACGGAAGACCGACGACCTTG  7010
             ||  | |||   || ||||||||    ||||  |||||| | ||  | || ||    |||
Sbjct  1490  CGGGTGCTCCTGGAAGCCAGAAAGGCAGTCCGGGGCGACGATGGCCGCCCCACCCAATTG  1549

Query  7011  CCGAACCTGATAGACGAGCGCTTTCCCC-TGAATAGACCGGATTGGGACTTTGGGAACGC  7069
             || ||   ||| || |   ||||||||| |  |  | || || |||||||     | |  
Sbjct  1550  CCCAATGAGATCGAGGCT-GCTTTCCCCCTCGAACGTCCCGACTGGGACTACACCACCCT  1608

Query  7070  AGAAGGTAGGGAGCGTCTCCGAGTCTACCGCCAGACTCTTATGGCAGGTCTCCGAGCGGC  7129
                ||||||| | |  ||     |||| ||||||   ||  |||| ||||||| |   ||
Sbjct  1609  TAGAGGTAGGAACCACCTAGTTCTCTATCGCCAGCTGCTCTTGGCGGGTCTCCAAAATGC  1668

Query  7130  GGCACGCCGCCCCACCAATTTGGCCAAGGTAAAAGCTATAATGCAAGGG  7178
             ||   |  |||||||||||||||| ||||||||||  ||||  || |||
Sbjct  1669  GGGCAGGAGCCCCACCAATTTGGCTAAGGTAAAAGGAATAACCCAGGGG  1717


 Score = 47.3 bits (51),  Expect = 0.050
 Identities = 60/83 (72%), Gaps = 0/83 (0%)
 Strand=Plus/Plus

Query  6114  ACATTCTGCTCTGCAGAATGGCCTACTTTTAATGTGGGCTGGcccccccAGGGAACTTTT  6173
             || ||||||||||| || ||||| |||||   ||| || ||||| |   | || ||||||
Sbjct  746   ACCTTCTGCTCTGCCGAGTGGCCAACTTTCGGTGTAGGGTGGCCGCAAGATGGTACTTTT  805

Query  6174  TCCCTAGACATTATTAAAAAGGT  6196
                 | |||||||||  | ||||
Sbjct  806   AATTTGGACATTATTTTACAGGT  828


 Score = 41.0 bits (44),  Expect = 2.1
 Identities = 103/153 (67%), Gaps = 8/153 (5%)
 Strand=Plus/Plus

Query  7950  GTGACCCACTCCTTCCTAGTTATCCCTGAATGCCCTGCCCCCTTATTGGGGCGCGATCTC  8009
             || || ||||| |||||   | | || || ||||||   || ||  | ||  | ||  | 
Sbjct  2471  GTCACTCACTCTTTCCTCCATGTGCCGGACTGCCCTTATCCTTTGCTAGGAAGGGACTTG  2530

Query  8010  CTGACTAAGATCAGGGCTCAGATCCATTTTGAGCCGGAT--GGCATTAAGCTATTGGATG  8067
              |||||||| | | ||| |||||||| || |||  ||||  ||   | || |  |||  |
Sbjct  2531  TTGACTAAGTTAAAGGCCCAGATCCACTTCGAG--GGATCGGGAGCTCAGGTTGTGG--G  2586

Query  8068  GCCAA--GGACAGCCCCTCCACATTTTGACCCT  8098
              ||||  ||||||||||| ||  | ||||||||
Sbjct  2587  ACCAAAAGGACAGCCCCTGCAGGTGTTGACCCT  2619


>NC_001702.1 Murine type C retrovirus, complete genome
Length=8135

 Score = 306 bits (339),  Expect = 3e-80
 Identities = 1018/1556 (65%), Gaps = 42/1556 (3%)
 Strand=Plus/Plus

Query  8367  GGAATACTGAAACCTTGCCATTCTGCCTGGAACACCCCACTTCTCCCCGTTAAGAAACCG  8426
             |||||| ||  ||||||||| ||  |||||||||| || || || |||||||||||||| 
Sbjct  2867  GGAATATTGGTACCTTGCCAGTCCCCCTGGAACACACCCCTGCTGCCCGTTAAGAAACCA  2926

Query  8427  GGGGGAAAAGATTATAGGCCAGTCCAGGACTTGAGGGAAGTAAATAAGAGGGTTGAAGAC  8486
             |||   || ||||| ||||| ||||||||  |||| ||||| || ||| |||| ||||| 
Sbjct  2927  GGGACTAATGATTACAGGCCTGTCCAGGATCTGAGAGAAGTCAACAAGCGGGTGGAAGAT  2986

Query  8487  ATCCATCCCACGGTCCCCAACCCTTATACCTTACTAAGTCACTTGCCCCCTTCACATGTC  8546
             ||||| ||||| || ||||| ||||| | | |  |||||    | || || || ||    
Sbjct  2987  ATCCACCCCACCGTGCCCAATCCTTACAACCTCTTAAGTGGACTCCCTCCGTCCCACCAG  3046

Query  8547  TGGTATACTACCTTAGACCTAAAGGATGGGTTTTTTAGCATAGCCCTGGCACCCAGCAGC  8606
             ||||| |||    | ||  |||| ||||  |||||  || |    ||    |||| ||| 
Sbjct  3047  TGGTACACTGTGCTTGATTTAAAAGATGCCTTTTTCTGCCTGAGACTCCACCCCACCAGT  3106

Query  8607  CAACACATTTTTGCTTTCGAATGGAATGATGGCAATACGGGAACCCCCGGGCAGCTGACC  8666
             || |   | ||||| || || ||||  |||    | | ||||| | | || ||  |||||
Sbjct  3107  CAGCCTCTCTTTGCCTTTGAGTGGAGAGATCCAGAAATGGGAATCTCTGGACAATTGACC  3166

Query  8667  TGGACTAGACTACCGCAAGGCTTCAAAAACTCTCCAACTCTGTTTAATGAAGCCCTAAAT  8726
             ||||| ||||| || || || |||||||||  ||| || |||||| |||| ||  |  | 
Sbjct  3167  TGGACCAGACTCCCACAGGGTTTCAAAAACAGTCCCACCCTGTTTGATGAGGCATTGCA-  3225

Query  8727  CAG-GATTTGGACTCGTTTCGCCAGAGCCATAATTCAG---TTACGCTCCTGCAGTACGT  8782
             ||| ||  | |     ||   || || |||  |  |||   | |  || || ||||||||
Sbjct  3226  CAGAGACCTAGCAGACTT---CCGGATCCAGCACCCAGACTTGATCCTGCTACAGTACGT  3282

Query  8783  AGATGACTTGCTTCTGGCAGCCCCCTCCGAAGCTGAATGCCGACAGGCCACTGGAGACCT  8842
              |||||||| || ||||| ||  | ||||||   || |||| ||| |  ||| | | |||
Sbjct  3283  GGATGACTTACTGCTGGCCGCTACTTCCGAACTAGACTGCCAACAAGGTACTCGGGCCCT  3342

Query  8843  CCTCCAGGAGCTGGGGCAGTTGGGCTATCGGGCCAGTGCAAAGAAGGCTCAAATATGCAG  8902
              || ||    || ||| |  | || || ||||||   || ||||| || ||||| |||  
Sbjct  3343  TCTACAAACCCTAGGGGACCTCGGATACCGGGCCTCGGCCAAGAAAGCCCAAATCTGCCA  3402

Query  8903  GCAAACA-GTCACCTACCTGGGGTATAAACTaaaaaaaGGAGCCAGATGGCTGACAGAGG  8961
             | ||||| || |  |||||||||||    || |   | ||    ||||||||||| ||||
Sbjct  3403  G-AAACAGGTTAAATACCTGGGGTACCTTCTGAGGGAGGGTCAGAGATGGCTGACTGAGG  3461

Query  8962  CCATGAAAGAGACTATTCTTAGACTTCCAGTCCCGACCTCAGCACGAGAGGTCCGTGAGT  9021
             | |  ||||||||| |  |  | |  || || || |   |  | ||| |  |  | ||||
Sbjct  3462  CTAGAAAAGAGACTGTGATGGGGCAACCCGTTCCAAAGACTCCTCGACAACTAAGGGAGT  3521

Query  9022  TTTTAGGGACGACAGGCTACTGCCGGCTGTGGATTTTGGGGTATGCTGAAATAGCAAAAC  9081
             |  |||||||| |||||| |||||| || |||||    |||| ||| ||||| ||    |
Sbjct  3522  TCCTAGGGACGGCAGGCTTCTGCCGCCTCTGGATCCCTGGGTTTGCGGAAATGGCGGCCC  3581

Query  9082  CTCTGTATGAGGCAACCAAGGATAAGGTCCCT-TGGGCCTGGGGGTCAGACCAACAGAAG  9140
             |  |||||      |||||  |   || | || |     |||||  ||||||| || |||
Sbjct  3582  CCTTGTATCCTCTTACCAA-AACGGGGACTCTGTTTAATTGGGGCCCAGACCAGCAAAAG  3640

Query  9141  GCCTACGATGAACTCAAGGTCGCTCTCCTAAGAGCCCCGGCTCTGGCATTGCCAGACCCC  9200
             |||||  | ||| ||||    || || ||||  ||||| || |||| |||||||||    
Sbjct  3641  GCCTATCAAGAAATCAAACAGGCCCTTCTAACTGCCCCCGCCCTGGGATTGCCAGATTTG  3700

Query  9201  CTGAAGCCCTTCACTCTCTTTGTTGATGAGAGGAGGGGAATAGCGAAAGGGGTGCTAATG  9260
                ||||||||    |||||||| || |||| |  |||    || ||||| || |||| |
Sbjct  3701  ACTAAGCCCTTTGAACTCTTTGTCGACGAGAAGCAGGGCTACGCCAAAGGCGTCCTAACG  3760

Query  9261  CAGCGTCTGGGGCCCTGGAAACGCCCGGTTGCCTATTTATCCAAGAAGCTAGATCCAGTT  9320
             ||    ||||| || |||   || || || |||||  | ||||| |||||||| ||||| 
Sbjct  3761  CAAAAACTGGGACCTTGGCGTCGGCCTGTGGCCTACCTGTCCAAAAAGCTAGACCCAGTG  3820

Query  9321  GCAGCAGGATGGCCCCCGTGCTTGAGGATCATTGCGGCAGTAGCCCTAATGGTGAAGGAT  9380
             ||||| || |||||||| ||| |  ||||  | || ||  | ||| |  ||   || |||
Sbjct  3821  GCAGCCGGGTGGCCCCCTTGCCTACGGATGGTAGCAGCCATTGCCGTTCTGACAAAAGAT  3880

Query  9381  GCTGATAAACTCACTTTTGGGCAACATCTGAAGGTAGTAACCCCCCATGCGATCGAGGGG  9440
             || |  || || ||| | || || |  ||     |  |  ||||||||||  | ||||  
Sbjct  3881  GCAGGCAAGCTAACTATGGGACAGCCGCTAGTCATCCTGGCCCCCCATGCAGTAGAGGCA  3940

Query  9441  GTCCTGAAATATCCCCCTGGTAGGTGGATGACTAATGCCCGACTAACACATTACCAAGGA  9500
              |  | ||  | |||||||   | ||| |  | || |||||  | || || ||||| | |
Sbjct  3941  CTGGTCAAGCAACCCCCTGACCGCTGGCTATCCAACGCCCGCATGACCCACTACCAGGCA  4000

Query  9501  CTCTTGCTAGATGCACCCCG-GATCATCTTCGCTGAACCCA----CCGCTCTGAATCCAG  9555
              |  | |||||  |   ||| | |||  ||||  ||  |||      || || ||||| |
Sbjct  4001  ATGCTCCTAGACACTGACCGAGTTCA-GTTCG--GA--CCAGTGGTGGCCCTCAATCCTG  4055

Query  9556  CCACCCTGCTGCCGACCCCGGATCTGAGAGCTCCCCTGCATGACTGCCAAGAGATCATGG  9615
             ||||| |||| ||    |||||     |||| |||   ||||| ||||  |||||| |||
Sbjct  4056  CCACCTTGCTCCCTCTACCGGAAAAAGGAGCCCCC---CATGATTGCCTCGAGATCTTGG  4112

Query  9616  CAGAAGTCACCCA-GGTGC--GCCCCGACCTCCAGGACACCGCACTACCCA-ACAGTGAG  9671
             | |||   || || ||  |  | || || |||   ||| | || |  |||| ||   || 
Sbjct  4113  CTGAA---ACGCATGGAACCAGACCGGATCTCACCGAC-CAGCCCATCCCAGACGCCGAC  4168

Query  9672  TTGGTATGGTACACTGATGGAAGCAGCTTCGTTATAGATGGTGTGCGGAGGGCAGGCGCA  9731
                   ||||| || ||||| ||||||||  |   ||| ||   ||| | ||| || |||
Sbjct  4169  CACACCTGGTATACCGATGGGAGCAGCTTTCTGCAAGAAGGACAGCGAAAGGCTGGGGCA  4228

Query  9732  GCGGTGGTAGAC--CAAGGGGGAAACATCATTTGGAGTGCCTCGCTTTCCCCGGGGACAT  9789
             || || |  |||   ||  | |  | |||     ||| |||   ||  |  | || || |
Sbjct  4229  GCAGT-GACGACTGAAACCGAGGTA-ATCTGGGCGAGGGCC---CTGCCAGCTGGAACGT  4283

Query  9790  CAGCACAGAAGGCCGAACTGATCGCGCTGGCGGAAGCGCTGGAACGGGCCGAAGG-GAGA  9848
             |||| |||   |||||||||||||| ||  |  |||| ||| ||  ||| |||||  |||
Sbjct  4284  CAGCCCAGCGAGCCGAACTGATCGCACTCACCCAAGCCCTGAAAATGGCAGAAGGTAAGA  4343

Query  9849  CGAGTGACTGTCTACACCGATAGCCGCTACGCCTTTGGCACTGTCCATGTGCATGG  9904
              |  | | ||| ||||| ||||||||||| ||||| |  || | |||||| |||||
Sbjct  4344  AG-CTAAATGTTTACACTGATAGCCGCTATGCCTTCGCTACGGCCCATGTTCATGG  4398


 Score = 207 bits (229),  Expect = 2e-50
 Identities = 354/505 (70%), Gaps = 19/505 (4%)
 Strand=Plus/Plus

Query  10458  GGTACGAGGGTACGGGGAAGAGCG-CCGGGACGGAGTTGGGAAGTGGATTTTACTGAGGT  10516
              ||||||||  |||| || | | || || | ||  | ||||||| | || || ||||| ||
Sbjct  4957   GGTACGAG--TACGCGGGACATCGACCAGTACCCA-TTGGGAAATTGACTTCACTGAAGT  5013

Query  10517  AAAGCCTGGGAGGTGTGGGTATAAGTACTTGCTAGTAATGGTTGACACATTTTCGGGCTG  10576
               || || |||  ||  ||||| |||||| | || ||  | || ||||| || || |||||
Sbjct  5014   TAAACCAGGGCTGTACGGGTACAAGTACCTCCTGGTGTTCGTAGACACCTTCTCTGGCTG  5073

Query  10577  GGTGGAAGCCTTCCCCACGAAACGGGAGACTGCCCAAGTGGTTGCTAAGGCATTACTAGA  10636
              ||||||||||||||| || ||||| || |||||| | || ||  | |||    || ||||
Sbjct  5074   GGTGGAAGCCTTCCCAACTAAACGTGAAACTGCCAAGGTTGTGACCAAGAAGCTATTAGA  5133

Query  10637  AGAAATTATTCCC-AGATATGGGGTTCCTGAGGTTTTAGGCTCCGATAACGGCCCAGCTT  10695
              ||||| ||||||| ||||  ||| | ||  |||| || || |||||||| || || || |
Sbjct  5134   AGAAA-TATTCCCAAGATTCGGGATGCCACAGGTATTGGGTTCCGATAATGGGCCTGCCT  5192

Query  10696  TCAT----CAGTAACGTCCTACAAGGACTAGCCCGAGCGA-TAGGGATCAATTGGAAGTT  10750
              || |    |||  | |||     ||     | ||||   | | |||||| ||||||| ||
Sbjct  5193   TCGTCTCCCAGGTAAGTC-----AGTCGGTGGCCGATTTACTGGGGATCGATTGGAAATT  5247

Query  10751  ACATTGTGAATATAATCCCCAGAGCTCAGGGCAGGTAGAGAGAATGAATCGGACTCTAAA  10810
              ||||||||  ||||  |||||||| ||||| |||||||| ||||||||| | ||  | ||
Sbjct  5248   ACATTGTGCTTATAGACCCCAGAGTTCAGGTCAGGTAGAAAGAATGAATAGAACCATCAA  5307

Query  10811  GGAGACCTTGTCCAAACTAGCCATCGAGACTGGC---GGGGACTGGGTGACCCTCTTACC  10867
              ||||||  |  | ||| ||  | | |   |||||    | ||||||||   |||  | ||
Sbjct  5308   GGAGACTCTAACTAAATTAAACCTTGCAGCTGGCACTAGAGACTGGGTACTCCTACTCCC  5367

Query  10868  CTATGCCATCTTCCGGGTCCGGAACTCACCATATGTACATGGTTTGACACCTTTCGAAAT  10927
              ||  ||| ||| ||| | ||||||| | ||       |||||  |||| || |  |||||
Sbjct  5368   CTTAGCCCTCTACCGAGCCCGGAACACTCCGGGCCCCCATGGACTGACTCCGTATGAAAT  5427

Query  10928  TCTGTATGGGGCACCACCCCCCATT  10952
              ||||||||||||||| || ||| ||
Sbjct  5428   TCTGTATGGGGCACCCCCGCCCCTT  5452


 Score = 59.9 bits (65),  Expect = 8e-06
 Identities = 262/409 (64%), Gaps = 7/409 (2%)
 Strand=Plus/Plus

Query  6774  CAGTACTGGCCT-TTTTCTAGCAGTGATCTGTACAACTGGAAGGCTCAAAACCCTCCTTT  6832
             |||||||||||  |||||   |   ||||| || ||||||||   | | |||||| | ||
Sbjct  1312  CAGTACTGGCCGGTTTTCCTCCTCGGATCTATATAACTGGAAAAATAATAACCCTTCCTT  1371

Query  6833  TTCTGAGGACCC--GAAAGGCCTAACTGACCTGTTCGAGTCTGTCATGCACACACACAGT  6890
              || || || ||  | ||    | |||| | |  ||||||||||| |   ||| |||   
Sbjct  1372  CTCCGAAGATCCAGGTAAAT--TGACTGCCTTAATCGAGTCTGTCCTCACCACCCACCAG  1429

Query  6891  CCCACTTGGGATGATTGCCAGCAGCTTCTTAAGACCTTATTCACCACCGAGGAGCGCGAG  6950
             || ||||||||||| || || ||| | ||   |||  |  | ||    || ||     ||
Sbjct  1430  CCTACTTGGGATGACTGTCAACAGTTGCTGGGGACTCTGCTGACAGGAGAAGAAAAGCAG  1489

Query  6951  CGAATCCTCACCGAGGCCAGAAAAAATGTCCCCGGCGACAACGGAAGACCGACGACCTTG  7010
             ||  | |||   || ||||||||    ||||  |||||| | ||  | || ||    |||
Sbjct  1490  CGGGTGCTCCTGGAAGCCAGAAAGGCAGTCCGGGGCGACGATGGCCGCCCCACCCAATTG  1549

Query  7011  CCGAACCTGATAGACGAGCGCTTTCCCC-TGAATAGACCGGATTGGGACTTTGGGAACGC  7069
             || ||   ||| || |   ||||||||| |  |  | || || |||||||     | |  
Sbjct  1550  CCCAATGAGATCGAGGCT-GCTTTCCCCCTCGAACGTCCCGACTGGGACTACACCACCCT  1608

Query  7070  AGAAGGTAGGGAGCGTCTCCGAGTCTACCGCCAGACTCTTATGGCAGGTCTCCGAGCGGC  7129
                ||||||| | |  ||     |||| ||||||   ||  |||| ||||||| |   ||
Sbjct  1609  TAGAGGTAGGAACCACCTAGTTCTCTATCGCCAGCTGCTCTTGGCGGGTCTCCAAAATGC  1668

Query  7130  GGCACGCCGCCCCACCAATTTGGCCAAGGTAAAAGCTATAATGCAAGGG  7178
             ||   |  |||||||||||||||| ||||||||||  ||||  || |||
Sbjct  1669  GGGCAGGAGCCCCACCAATTTGGCTAAGGTAAAAGGAATAACCCAGGGG  1717


 Score = 47.3 bits (51),  Expect = 0.050
 Identities = 60/83 (72%), Gaps = 0/83 (0%)
 Strand=Plus/Plus

Query  6114  ACATTCTGCTCTGCAGAATGGCCTACTTTTAATGTGGGCTGGcccccccAGGGAACTTTT  6173
             || ||||||||||| || ||||| |||||   ||| || ||||| |   | || ||||||
Sbjct  746   ACCTTCTGCTCTGCCGAGTGGCCAACTTTCGGTGTAGGGTGGCCGCAAGATGGTACTTTT  805

Query  6174  TCCCTAGACATTATTAAAAAGGT  6196
                 | |||||||||  | ||||
Sbjct  806   AATTTGGACATTATTTTACAGGT  828


 Score = 41.0 bits (44),  Expect = 2.1
 Identities = 103/153 (67%), Gaps = 8/153 (5%)
 Strand=Plus/Plus

Query  7950  GTGACCCACTCCTTCCTAGTTATCCCTGAATGCCCTGCCCCCTTATTGGGGCGCGATCTC  8009
             || || ||||| |||||   | | || || ||||||   || ||  | ||  | ||  | 
Sbjct  2471  GTCACTCACTCTTTCCTCCATGTGCCGGACTGCCCTTATCCTTTGCTAGGAAGGGACTTG  2530

Query  8010  CTGACTAAGATCAGGGCTCAGATCCATTTTGAGCCGGAT--GGCATTAAGCTATTGGATG  8067
              |||||||| | | ||| |||||||| || |||  ||||  ||   | || |  |||  |
Sbjct  2531  TTGACTAAGTTAAAGGCCCAGATCCACTTCGAG--GGATCGGGAGCTCAGGTTGTGG--G  2586

Query  8068  GCCAA--GGACAGCCCCTCCACATTTTGACCCT  8098
              ||||  ||||||||||| ||  | ||||||||
Sbjct  2587  ACCAAAAGGACAGCCCCTGCAGGTGTTGACCCT  2619


>X94150.1 Retroviridae complete genome (murine type C retrovirus)
Length=8135

 Score = 306 bits (339),  Expect = 3e-80
 Identities = 1018/1556 (65%), Gaps = 42/1556 (3%)
 Strand=Plus/Plus

Query  8367  GGAATACTGAAACCTTGCCATTCTGCCTGGAACACCCCACTTCTCCCCGTTAAGAAACCG  8426
             |||||| ||  ||||||||| ||  |||||||||| || || || |||||||||||||| 
Sbjct  2867  GGAATATTGGTACCTTGCCAGTCCCCCTGGAACACACCCCTGCTGCCCGTTAAGAAACCA  2926

Query  8427  GGGGGAAAAGATTATAGGCCAGTCCAGGACTTGAGGGAAGTAAATAAGAGGGTTGAAGAC  8486
             |||   || ||||| ||||| ||||||||  |||| ||||| || ||| |||| ||||| 
Sbjct  2927  GGGACTAATGATTACAGGCCTGTCCAGGATCTGAGAGAAGTCAACAAGCGGGTGGAAGAT  2986

Query  8487  ATCCATCCCACGGTCCCCAACCCTTATACCTTACTAAGTCACTTGCCCCCTTCACATGTC  8546
             ||||| ||||| || ||||| ||||| | | |  |||||    | || || || ||    
Sbjct  2987  ATCCACCCCACCGTGCCCAATCCTTACAACCTCTTAAGTGGACTCCCTCCGTCCCACCAG  3046

Query  8547  TGGTATACTACCTTAGACCTAAAGGATGGGTTTTTTAGCATAGCCCTGGCACCCAGCAGC  8606
             ||||| |||    | ||  |||| ||||  |||||  || |    ||    |||| ||| 
Sbjct  3047  TGGTACACTGTGCTTGATTTAAAAGATGCCTTTTTCTGCCTGAGACTCCACCCCACCAGT  3106

Query  8607  CAACACATTTTTGCTTTCGAATGGAATGATGGCAATACGGGAACCCCCGGGCAGCTGACC  8666
             || |   | ||||| || || ||||  |||    | | ||||| | | || ||  |||||
Sbjct  3107  CAGCCTCTCTTTGCCTTTGAGTGGAGAGATCCAGAAATGGGAATCTCTGGACAATTGACC  3166

Query  8667  TGGACTAGACTACCGCAAGGCTTCAAAAACTCTCCAACTCTGTTTAATGAAGCCCTAAAT  8726
             ||||| ||||| || || || |||||||||  ||| || |||||| |||| ||  |  | 
Sbjct  3167  TGGACCAGACTCCCACAGGGTTTCAAAAACAGTCCCACCCTGTTTGATGAGGCATTGCA-  3225

Query  8727  CAG-GATTTGGACTCGTTTCGCCAGAGCCATAATTCAG---TTACGCTCCTGCAGTACGT  8782
             ||| ||  | |     ||   || || |||  |  |||   | |  || || ||||||||
Sbjct  3226  CAGAGACCTAGCAGACTT---CCGGATCCAGCACCCAGACTTGATCCTGCTACAGTACGT  3282

Query  8783  AGATGACTTGCTTCTGGCAGCCCCCTCCGAAGCTGAATGCCGACAGGCCACTGGAGACCT  8842
              |||||||| || ||||| ||  | ||||||   || |||| ||| |  ||| | | |||
Sbjct  3283  GGATGACTTACTGCTGGCCGCTACTTCCGAACTAGACTGCCAACAAGGTACTCGGGCCCT  3342

Query  8843  CCTCCAGGAGCTGGGGCAGTTGGGCTATCGGGCCAGTGCAAAGAAGGCTCAAATATGCAG  8902
              || ||    || ||| |  | || || ||||||   || ||||| || ||||| |||  
Sbjct  3343  TCTACAAACCCTAGGGGACCTCGGATACCGGGCCTCGGCCAAGAAAGCCCAAATCTGCCA  3402

Query  8903  GCAAACA-GTCACCTACCTGGGGTATAAACTaaaaaaaGGAGCCAGATGGCTGACAGAGG  8961
             | ||||| || |  |||||||||||    || |   | ||    ||||||||||| ||||
Sbjct  3403  G-AAACAGGTTAAATACCTGGGGTACCTTCTGAGGGAGGGTCAGAGATGGCTGACTGAGG  3461

Query  8962  CCATGAAAGAGACTATTCTTAGACTTCCAGTCCCGACCTCAGCACGAGAGGTCCGTGAGT  9021
             | |  ||||||||| |  |  | |  || || || |   |  | ||| |  |  | ||||
Sbjct  3462  CTAGAAAAGAGACTGTGATGGGGCAACCCGTTCCAAAGACTCCTCGACAACTAAGGGAGT  3521

Query  9022  TTTTAGGGACGACAGGCTACTGCCGGCTGTGGATTTTGGGGTATGCTGAAATAGCAAAAC  9081
             |  |||||||| |||||| |||||| || |||||    |||| ||| ||||| ||    |
Sbjct  3522  TCCTAGGGACGGCAGGCTTCTGCCGCCTCTGGATCCCTGGGTTTGCGGAAATGGCGGCCC  3581

Query  9082  CTCTGTATGAGGCAACCAAGGATAAGGTCCCT-TGGGCCTGGGGGTCAGACCAACAGAAG  9140
             |  |||||      |||||  |   || | || |     |||||  ||||||| || |||
Sbjct  3582  CCTTGTATCCTCTTACCAA-AACGGGGACTCTGTTTAATTGGGGCCCAGACCAGCAAAAG  3640

Query  9141  GCCTACGATGAACTCAAGGTCGCTCTCCTAAGAGCCCCGGCTCTGGCATTGCCAGACCCC  9200
             |||||  | ||| ||||    || || ||||  ||||| || |||| |||||||||    
Sbjct  3641  GCCTATCAAGAAATCAAACAGGCCCTTCTAACTGCCCCCGCCCTGGGATTGCCAGATTTG  3700

Query  9201  CTGAAGCCCTTCACTCTCTTTGTTGATGAGAGGAGGGGAATAGCGAAAGGGGTGCTAATG  9260
                ||||||||    |||||||| || |||| |  |||    || ||||| || |||| |
Sbjct  3701  ACTAAGCCCTTTGAACTCTTTGTCGACGAGAAGCAGGGCTACGCCAAAGGCGTCCTAACG  3760

Query  9261  CAGCGTCTGGGGCCCTGGAAACGCCCGGTTGCCTATTTATCCAAGAAGCTAGATCCAGTT  9320
             ||    ||||| || |||   || || || |||||  | ||||| |||||||| ||||| 
Sbjct  3761  CAAAAACTGGGACCTTGGCGTCGGCCTGTGGCCTACCTGTCCAAAAAGCTAGACCCAGTG  3820

Query  9321  GCAGCAGGATGGCCCCCGTGCTTGAGGATCATTGCGGCAGTAGCCCTAATGGTGAAGGAT  9380
             ||||| || |||||||| ||| |  ||||  | || ||  | ||| |  ||   || |||
Sbjct  3821  GCAGCCGGGTGGCCCCCTTGCCTACGGATGGTAGCAGCCATTGCCGTTCTGACAAAAGAT  3880

Query  9381  GCTGATAAACTCACTTTTGGGCAACATCTGAAGGTAGTAACCCCCCATGCGATCGAGGGG  9440
             || |  || || ||| | || || |  ||     |  |  ||||||||||  | ||||  
Sbjct  3881  GCAGGCAAGCTAACTATGGGACAGCCGCTAGTCATCCTGGCCCCCCATGCAGTAGAGGCA  3940

Query  9441  GTCCTGAAATATCCCCCTGGTAGGTGGATGACTAATGCCCGACTAACACATTACCAAGGA  9500
              |  | ||  | |||||||   | ||| |  | || |||||  | || || ||||| | |
Sbjct  3941  CTGGTCAAGCAACCCCCTGACCGCTGGCTATCCAACGCCCGCATGACCCACTACCAGGCA  4000

Query  9501  CTCTTGCTAGATGCACCCCG-GATCATCTTCGCTGAACCCA----CCGCTCTGAATCCAG  9555
              |  | |||||  |   ||| | |||  ||||  ||  |||      || || ||||| |
Sbjct  4001  ATGCTCCTAGACACTGACCGAGTTCA-GTTCG--GA--CCAGTGGTGGCCCTCAATCCTG  4055

Query  9556  CCACCCTGCTGCCGACCCCGGATCTGAGAGCTCCCCTGCATGACTGCCAAGAGATCATGG  9615
             ||||| |||| ||    |||||     |||| |||   ||||| ||||  |||||| |||
Sbjct  4056  CCACCTTGCTCCCTCTACCGGAAAAAGGAGCCCCC---CATGATTGCCTCGAGATCTTGG  4112

Query  9616  CAGAAGTCACCCA-GGTGC--GCCCCGACCTCCAGGACACCGCACTACCCA-ACAGTGAG  9671
             | |||   || || ||  |  | || || |||   ||| | || |  |||| ||   || 
Sbjct  4113  CTGAA---ACGCATGGAACCAGACCGGATCTCACCGAC-CAGCCCATCCCAGACGCCGAC  4168

Query  9672  TTGGTATGGTACACTGATGGAAGCAGCTTCGTTATAGATGGTGTGCGGAGGGCAGGCGCA  9731
                   ||||| || ||||| ||||||||  |   ||| ||   ||| | ||| || |||
Sbjct  4169  CACACCTGGTATACCGATGGGAGCAGCTTTCTGCAAGAAGGACAGCGAAAGGCTGGGGCA  4228

Query  9732  GCGGTGGTAGAC--CAAGGGGGAAACATCATTTGGAGTGCCTCGCTTTCCCCGGGGACAT  9789
             || || |  |||   ||  | |  | |||     ||| |||   ||  |  | || || |
Sbjct  4229  GCAGT-GACGACTGAAACCGAGGTA-ATCTGGGCGAGGGCC---CTGCCAGCTGGAACGT  4283

Query  9790  CAGCACAGAAGGCCGAACTGATCGCGCTGGCGGAAGCGCTGGAACGGGCCGAAGG-GAGA  9848
             |||| |||   |||||||||||||| ||  |  |||| ||| ||  ||| |||||  |||
Sbjct  4284  CAGCCCAGCGAGCCGAACTGATCGCACTCACCCAAGCCCTGAAAATGGCAGAAGGTAAGA  4343

Query  9849  CGAGTGACTGTCTACACCGATAGCCGCTACGCCTTTGGCACTGTCCATGTGCATGG  9904
              |  | | ||| ||||| ||||||||||| ||||| |  || | |||||| |||||
Sbjct  4344  AG-CTAAATGTTTACACTGATAGCCGCTATGCCTTCGCTACGGCCCATGTTCATGG  4398


 Score = 207 bits (229),  Expect = 2e-50
 Identities = 354/505 (70%), Gaps = 19/505 (4%)
 Strand=Plus/Plus

Query  10458  GGTACGAGGGTACGGGGAAGAGCG-CCGGGACGGAGTTGGGAAGTGGATTTTACTGAGGT  10516
              ||||||||  |||| || | | || || | ||  | ||||||| | || || ||||| ||
Sbjct  4957   GGTACGAG--TACGCGGGACATCGACCAGTACCCA-TTGGGAAATTGACTTCACTGAAGT  5013

Query  10517  AAAGCCTGGGAGGTGTGGGTATAAGTACTTGCTAGTAATGGTTGACACATTTTCGGGCTG  10576
               || || |||  ||  ||||| |||||| | || ||  | || ||||| || || |||||
Sbjct  5014   TAAACCAGGGCTGTACGGGTACAAGTACCTCCTGGTGTTCGTAGACACCTTCTCTGGCTG  5073

Query  10577  GGTGGAAGCCTTCCCCACGAAACGGGAGACTGCCCAAGTGGTTGCTAAGGCATTACTAGA  10636
              ||||||||||||||| || ||||| || |||||| | || ||  | |||    || ||||
Sbjct  5074   GGTGGAAGCCTTCCCAACTAAACGTGAAACTGCCAAGGTTGTGACCAAGAAGCTATTAGA  5133

Query  10637  AGAAATTATTCCC-AGATATGGGGTTCCTGAGGTTTTAGGCTCCGATAACGGCCCAGCTT  10695
              ||||| ||||||| ||||  ||| | ||  |||| || || |||||||| || || || |
Sbjct  5134   AGAAA-TATTCCCAAGATTCGGGATGCCACAGGTATTGGGTTCCGATAATGGGCCTGCCT  5192

Query  10696  TCAT----CAGTAACGTCCTACAAGGACTAGCCCGAGCGA-TAGGGATCAATTGGAAGTT  10750
              || |    |||  | |||     ||     | ||||   | | |||||| ||||||| ||
Sbjct  5193   TCGTCTCCCAGGTAAGTC-----AGTCGGTGGCCGATTTACTGGGGATCGATTGGAAATT  5247

Query  10751  ACATTGTGAATATAATCCCCAGAGCTCAGGGCAGGTAGAGAGAATGAATCGGACTCTAAA  10810
              ||||||||  ||||  |||||||| ||||| |||||||| ||||||||| | ||  | ||
Sbjct  5248   ACATTGTGCTTATAGACCCCAGAGTTCAGGTCAGGTAGAAAGAATGAATAGAACCATCAA  5307

Query  10811  GGAGACCTTGTCCAAACTAGCCATCGAGACTGGC---GGGGACTGGGTGACCCTCTTACC  10867
              ||||||  |  | ||| ||  | | |   |||||    | ||||||||   |||  | ||
Sbjct  5308   GGAGACTCTAACTAAATTAAACCTTGCAGCTGGCACTAGAGACTGGGTACTCCTACTCCC  5367

Query  10868  CTATGCCATCTTCCGGGTCCGGAACTCACCATATGTACATGGTTTGACACCTTTCGAAAT  10927
              ||  ||| ||| ||| | ||||||| | ||       |||||  |||| || |  |||||
Sbjct  5368   CTTAGCCCTCTACCGAGCCCGGAACACTCCGGGCCCCCATGGACTGACTCCGTATGAAAT  5427

Query  10928  TCTGTATGGGGCACCACCCCCCATT  10952
              ||||||||||||||| || ||| ||
Sbjct  5428   TCTGTATGGGGCACCCCCGCCCCTT  5452


 Score = 59.9 bits (65),  Expect = 8e-06
 Identities = 262/409 (64%), Gaps = 7/409 (2%)
 Strand=Plus/Plus

Query  6774  CAGTACTGGCCT-TTTTCTAGCAGTGATCTGTACAACTGGAAGGCTCAAAACCCTCCTTT  6832
             |||||||||||  |||||   |   ||||| || ||||||||   | | |||||| | ||
Sbjct  1312  CAGTACTGGCCGGTTTTCCTCCTCGGATCTATATAACTGGAAAAATAATAACCCTTCCTT  1371

Query  6833  TTCTGAGGACCC--GAAAGGCCTAACTGACCTGTTCGAGTCTGTCATGCACACACACAGT  6890
              || || || ||  | ||    | |||| | |  ||||||||||| |   ||| |||   
Sbjct  1372  CTCCGAAGATCCAGGTAAAT--TGACTGCCTTAATCGAGTCTGTCCTCACCACCCACCAG  1429

Query  6891  CCCACTTGGGATGATTGCCAGCAGCTTCTTAAGACCTTATTCACCACCGAGGAGCGCGAG  6950
             || ||||||||||| || || ||| | ||   |||  |  | ||    || ||     ||
Sbjct  1430  CCTACTTGGGATGACTGTCAACAGTTGCTGGGGACTCTGCTGACAGGAGAAGAAAAGCAG  1489

Query  6951  CGAATCCTCACCGAGGCCAGAAAAAATGTCCCCGGCGACAACGGAAGACCGACGACCTTG  7010
             ||  | |||   || ||||||||    ||||  |||||| | ||  | || ||    |||
Sbjct  1490  CGGGTGCTCCTGGAAGCCAGAAAGGCAGTCCGGGGCGACGATGGCCGCCCCACCCAATTG  1549

Query  7011  CCGAACCTGATAGACGAGCGCTTTCCCC-TGAATAGACCGGATTGGGACTTTGGGAACGC  7069
             || ||   ||| || |   ||||||||| |  |  | || || |||||||     | |  
Sbjct  1550  CCCAATGAGATCGAGGCT-GCTTTCCCCCTCGAACGTCCCGACTGGGACTACACCACCCT  1608

Query  7070  AGAAGGTAGGGAGCGTCTCCGAGTCTACCGCCAGACTCTTATGGCAGGTCTCCGAGCGGC  7129
                ||||||| | |  ||     |||| ||||||   ||  |||| ||||||| |   ||
Sbjct  1609  TAGAGGTAGGAACCACCTAGTTCTCTATCGCCAGCTGCTCTTGGCGGGTCTCCAAAATGC  1668

Query  7130  GGCACGCCGCCCCACCAATTTGGCCAAGGTAAAAGCTATAATGCAAGGG  7178
             ||   |  |||||||||||||||| ||||||||||  ||||  || |||
Sbjct  1669  GGGCAGGAGCCCCACCAATTTGGCTAAGGTAAAAGGAATAACCCAGGGG  1717


 Score = 47.3 bits (51),  Expect = 0.050
 Identities = 60/83 (72%), Gaps = 0/83 (0%)
 Strand=Plus/Plus

Query  6114  ACATTCTGCTCTGCAGAATGGCCTACTTTTAATGTGGGCTGGcccccccAGGGAACTTTT  6173
             || ||||||||||| || ||||| |||||   ||| || ||||| |   | || ||||||
Sbjct  746   ACCTTCTGCTCTGCCGAGTGGCCAACTTTCGGTGTAGGGTGGCCGCAAGATGGTACTTTT  805

Query  6174  TCCCTAGACATTATTAAAAAGGT  6196
                 | |||||||||  | ||||
Sbjct  806   AATTTGGACATTATTTTACAGGT  828


 Score = 41.0 bits (44),  Expect = 2.1
 Identities = 103/153 (67%), Gaps = 8/153 (5%)
 Strand=Plus/Plus

Query  7950  GTGACCCACTCCTTCCTAGTTATCCCTGAATGCCCTGCCCCCTTATTGGGGCGCGATCTC  8009
             || || ||||| |||||   | | || || ||||||   || ||  | ||  | ||  | 
Sbjct  2471  GTCACTCACTCTTTCCTCCATGTGCCGGACTGCCCTTATCCTTTGCTAGGAAGGGACTTG  2530

Query  8010  CTGACTAAGATCAGGGCTCAGATCCATTTTGAGCCGGAT--GGCATTAAGCTATTGGATG  8067
              |||||||| | | ||| |||||||| || |||  ||||  ||   | || |  |||  |
Sbjct  2531  TTGACTAAGTTAAAGGCCCAGATCCACTTCGAG--GGATCGGGAGCTCAGGTTGTGG--G  2586

Query  8068  GCCAA--GGACAGCCCCTCCACATTTTGACCCT  8098
              ||||  ||||||||||| ||  | ||||||||
Sbjct  2587  ACCAAAAGGACAGCCCCTGCAGGTGTTGACCCT  2619


>NC_022517.1 Baboon endogenous virus strain M7 proviral DNA, complete 
genome
Length=8507

 Score = 260 bits (287),  Expect = 4e-66
 Identities = 1240/1938 (64%), Gaps = 81/1938 (4%)
 Strand=Plus/Plus

Query  7601  GCGGCCCCGACTGGATAGGGGACAGTGTGCAAACTGCAAAGAGTATGGACATTGGAAGAG  7660
             ||||||   | | |||| ||  ||||| ||  |||||||||||   || |||||||  | 
Sbjct  2466  GCGGCCTAAAGTAGATAAGGACCAGTGCGCCTACTGCAAAGAGCGAGGGCATTGGATCAA  2525

Query  7661  GGAGTGCCCCAAGCGCC--AGGGCCAAACAGGGCAAGACGCACGGGTCCTG-CTGGCGGG  7717
             ||| ||||||||||| |  || | | |  ||   ||  ||| |  |||||  |    || 
Sbjct  2526  GGACTGCCCCAAGCGTCCTAGAGACCAGAAGA--AACCCGCCCCTGTCCTCACCTTAGGT  2583

Query  7718  GATGGAGAGTGACTAGGGGAGACGGGACTC-GGATCCCCTCCCCGAGTCTTGGGTAACTG  7776
             || ||| || || |||||| | | || ||| ||| |||| ||||||| |  || ||||| 
Sbjct  2584  GA-GGACAGCGAATAGGGGTGTCAGGGCTCTGGAGCCCC-CCCCGAGCCCCGGCTAACTC  2641

Query  7777  CGTATGTGGAGGGGAAGCCAGTAGGATTCCTGGTAGACACAGGAGCCCAGTACTCAGTTT  7836
               | ||| | |||| | ||       ||| |||| |||||||| |||||  |||| ||||
Sbjct  2642  TATCTGTAGGGGGGCATCCCACCACCTTCTTGGTGGACACAGGCGCCCAACACTCGGTTT  2701

Query  7837  TGAATAAGCCCA-CAGAGCCCTTATCTCA-GAAAACCAGTTTGGTGCAAGGGGCAACTGG  7894
             |||  ||| | | | || ||||   |||  | | | |  || ||| || |||||||| ||
Sbjct  2702  TGACCAAGGCAAACGGACCCCTGTCCTCTCGTACATC--TTGGGTCCAGGGGGCAACAGG  2759

Query  7895  GTCCAAGGCTTATCGGTGGACTAGTAGGCGCCAAGTAGACTTAGGCCGCCACCAA--GTG  7952
                 |||    |    |||||||   | ||   |||  || ||||  || |  ||  |||
Sbjct  2760  AAGAAAGATGCACAAATGGACTAACCGCCGGACAGTTAACCTAGG--GCAAGGAATGGTG  2817

Query  7953  ACCCACTCCTTCCTAGTTATCCCTGAATGCCC-TGCCCCCTTATTGGGGCGCGATCTCCT  8011
             || ||||||||| | ||  | |||||||| || | ||||||| | |||||| ||||||||
Sbjct  2818  ACACACTCCTTCTTGGTGGTACCTGAATGTCCGTACCCCCTTCT-GGGGCGAGATCTCCT  2876

Query  8012  GACTAAGATCAGGGCTCAGATCCATTTT---GAGCCGGATGGCATTAAGCTATTGGATGG  8068
              || ||  || | ||||||||||| ||    ||| | |  | |    || | || ||  |
Sbjct  2877  AACCAAACTCGGAGCTCAGATCCACTTCTCCGAGGCAGGGGCCC---AGGTGTTAGACCG  2933

Query  8069  CCAAGGACAGCCCCTCCACATTTTGACCCTGTCTCTTGTGGATGAACATCGCCTGTTCGC  8128
               | || || ||| |||| ||||||||  |||||||    |||||||| || || || | 
Sbjct  2934  AGATGGCCAACCCATCCAAATTTTGACTGTGTCTCTGCAAGATGAACACCGGCTTTTTGA  2993

Query  8129  CCTGCAGGACAACCCCTACAACCCTCCCTCTACAGAATGGCCCCGTGATATGGATTATTG  8188
             | | | || || | ||    | |||||||       ||| |         ||| |||   
Sbjct  2994  CATCCCGGTCACCACC----AGCCTCCCTG------ATGTC---------TGG-TTACAA  3033

Query  8189  GCTTAAAACATACCCTCAGGCGTGGGCAAAAATAGCGGGTGTGGGCCGGGCGGCCCGCCG  8248
             | ||      | ||| || || |||||  |||  |  ||  | || |||||     | | 
Sbjct  3034  GATT------TTCCC-CAAGCTTGGGCGGAAACGGGAGGACTTGGGCGGGCCAAGTGTCA  3086

Query  8249  AGCACCAGTAGTGGTGGAACTTAAAGCCTCAGCCCAGCCTATCCGGATCCGCCAGTACCC  8308
             ||| ||| |  |  | || || ||  || ||||   |||| |    |||   || |||||
Sbjct  3087  AGCCCCAATCATAATTGATCTAAAGCCCACAGCGGTGCCTGTATCTATCAAACAATACCC  3146

Query  8309  CATGTCTGCAGAGGCGCGGAAAGGGATTGCCCCGCACATTAACCGTTTACTGGAAGCTGG  8368
             ||||     ||| || |  |  || |||   |  ||||||| |   || || |||  |||
Sbjct  3147  CATGAGCCTAGAAGCTCATATGGGCATTCGGCAACACATTATCAAATTTCTAGAACTTGG  3206

Query  8369  AATACTGAAACCTTGCCATTCTGCCTGGAACACCCCACTTCTCCCCGTTAAGAAACCGGG  8428
             | |  ||  |||||| |  ||  ||||||| || || ||||| || || || || || ||
Sbjct  3207  AGTTTTGCGACCTTGTCGCTCACCCTGGAATACTCCTCTTCTGCCAGTAAAAAAGCCTGG  3266

Query  8429  GGGAAAAGATTATAGGCCAGTCCAGGACTTGAGGGAAGTAAATAAGAGGGTTGAAGACAT  8488
                  | ||||| ||||| ||||| || ||||| ||| | ||||| ||   ||  || ||
Sbjct  3267  TACCCAGGATTACAGGCCCGTCCAAGATTTGAGAGAAATTAATAAAAGAACTGTGGATAT  3326

Query  8489  CCATCCCACGGTCCCCAACCCTTATACCTTACTAAGTCACTTGCCCCCTTCACATGTCTG  8548
             ||| || ||||||||||| ||||| | ||| || |||  |||    ||     |   |||
Sbjct  3327  CCACCCTACGGTCCCCAATCCTTACAACTTGCTCAGTACCTTAAAACCAGACTACAGCTG  3386

Query  8549  GTATAC--TACCTTAGACCTAAAGGATGGGTTTTTTAGCATAGCCCTGGCACCCAGCAGC  8606
             ||||||  |||  | ||| |||| ||||  || ||| |  || ||||||| |||   |||
Sbjct  3387  GTATACCGTAC--TGGACTTAAAAGATGCCTTCTTTTGTTTACCCCTGGCCCCCCAAAGC  3444

Query  8607  CAACACATTTTTGCTTTCGAATGGAATGATGGCAATACGGGAACCCCCGGGCAGCTGACC  8666
             ||  |  | ||||| || || ||||| ||     | |  |||| | | || ||  |||||
Sbjct  3445  CAGGAACTATTTGCCTTTGAGTGGAAGGACCCTGAGAGAGGAATCTCAGGCCAATTGACC  3504

Query  8667  TGGACTAGACTACCGCAAGGCTTCAAAAACTCTCCAACTCTGTTTAATGAAGCCCTAAAT  8726
             |||||| |||| || || || |||||||||||||| ||||| ||  |||| || ||  | 
Sbjct  3505  TGGACTCGACTTCCCCAGGGGTTCAAAAACTCTCCCACTCTCTTCGATGAGGCTCTCCA-  3563

Query  8727  CAGGATTTGGACTCGTTTCGCCAGAGCCATAATTC---AGTTACGCTCCTGCAGTACGTA  8783
             ||||      || ||  |  || || |||  || |   ||| || || || ||||| |||
Sbjct  3564  CAGGGACCTCAC-CGACT-TCCGGACCCAGCATCCAGAAGTGACCCTGCTCCAGTATGTA  3621

Query  8784  GATGACTTGCTTCTGGCAGCCCCCTCCGAAGCTGAATGCCGACAGGC----CACTGGAGA  8839
             |||||| | ||  |||| |||||| |  ||   ||| |||  || ||     ||| |  |
Sbjct  3622  GATGACCTCCTCTTGGCGGCCCCCAC--AA--AGAAAGCCTGCACGCAAGGTACTAGGCA  3677

Query  8840  CCTCCTCCAGGAGCTGGGGCAGTTGGGCTATCGGGCCAGTGCAAAGAAGGCTCAAATATG  8899
              || |||||||| || ||  ||   || || |||||   ||| |||||||| ||||| ||
Sbjct  3678  TCTACTCCAGGAACTAGGTGAGAAAGGATACCGGGCATCTGCCAAGAAGGCACAAATTTG  3737

Query  8900  -CAGGCAAACAGTCACCTACCTGGGGTATAAACTaaaaaaaGGAGCCAGATGGCTGA---  8955
              ||| | ||  || || ||||||||||| | ||| |   | |||   || ||||| |   
Sbjct  3738  TCAGACCAA-GGTAACTTACCTGGGGTACATACTGAGTGAGGGAAAAAGGTGGCTCACCC  3796

Query  8956  CAGAGGCCATGAAAGAGACTATTCTTAGACTTCCA--GTCCCGACCTCAGCACGAGAGGT  9013
             | | |  |||   ||||||| |   | |  |||||  | ||||   ||  |  |||||||
Sbjct  3797  CTGGGCGCAT---AGAGACTGTGGCTCGCATTCCACCGCCCCGGAATC--CCAGAGAGGT  3851

Query  9014  CCGTGAGTTTTTAGGGACGACAGGCTACTGCCGGCTGTGGATTTTGGGGTATGCTGAAAT  9073
              ||||| ||  | || ||  | || | ||| ||  |||||||    || | ||||||| |
Sbjct  3852  GCGTGAATTCCTGGGAACTGCTGGGTTCTGTCGCTTGTGGATACCCGGTTTTGCTGAATT  3911

Query  9074  AGCAAAACCTCTGTATGAGGCAACCAAGGATAAGGTCCCTTGGGCCTGGGGGTCAGACCA  9133
              ||    || || || |     |||||||| |    |||||   |||||  | |||| ||
Sbjct  3912  GGCCGCCCCCCTTTACGCACTCACCAAGGAAAGCACCCCTTTCACCTGGCAGACAGAGCA  3971

Query  9134  ACAGAAGGCCTACGATGAACTCAAGGTCGCTCTCCTAAGAGCCCCGGCTCTGGCATTGCC  9193
              ||   ||| |  || | ||| ||    || ||| |    ||||| || || |  || ||
Sbjct  3972  TCAATTGGCTTTTGAGGCACTAAAAAAGGCACTCTTGTCTGCCCCAGCCCTTGGGTTACC  4031

Query  9194  AGACCCCCTGAAGCCCTTCACTCTCTTTGTTGATGAGAGGAGGGGAATAGCGAAAGGGGT  9253
              ||| ||   |||||||| || |||||  | || || |||   || || || ||||| ||
Sbjct  4032  GGACACCTCAAAGCCCTTTACCCTCTTCCTGGACGAAAGGCAAGGGATTGCCAAAGGAGT  4091

Query  9254  GCTAATGCAGCGTCTGGGGCCCTGGAAACGCCCGGTTGCCTATTTATCCAAGAAGCTAGA  9313
              || |  ||     ||||||| |||||| | ||||| || ||  | ||||||||||| ||
Sbjct  4092  CCTGACCCAAAAATTGGGGCCTTGGAAAAGACCGGTAGCATACCTGTCCAAGAAGCTGGA  4151

Query  9314  TCCAGTTGCAGCAGGATGGCCCCCGTGCTTGAGGATCATTGCGGCAGTAGCCCTAATGGT  9373
              || || || || || |||||||| ||  |  | ||||| || ||    ||  |  ||||
Sbjct  4152  CCCTGTGGCGGCCGGCTGGCCCCCATGTCTTCGTATCATGGCAGCCACCGCTATGCTGGT  4211

Query  9374  GAAGGATGCTGATAAACTCACTTTTGGGCAACATCTGAAGGTAGTAACCCCCCATGCGAT  9433
              || ||  ||| |||  | ||  ||||||| |  ||||  ||  | || || ||| |  |
Sbjct  4212  CAAAGACTCTGCTAAGTTAACCCTTGGGCAGCCACTGACTGTTATTACTCCACATACTCT  4271

Query  9434  CGAGGGGGTCCTGAAATATCCCCCTGGTAGGTGGATGACTAATGCCCGACTAACACATTA  9493
              ||||   |  ||    | ||||| |   ||||||| || || || || ||||| || ||
Sbjct  4272  AGAGGCCATAGTGCGGCAGCCCCCGGACCGGTGGATAACCAACGCACGCCTAACCCACTA  4331

Query  9494  CCAAGGACTCTTGCTAGA  9511
             ||| |  ||||| || ||
Sbjct  4332  CCAGGCCCTCTTACTGGA  4349


 Score = 174 bits (192),  Expect = 1e-40
 Identities = 255/359 (71%), Gaps = 14/359 (4%)
 Strand=Plus/Plus

Query  10493  TTGGGAAGTGGATTTTACTGAGGTAAAGCCTGGGAGGTGTGGGTATAAGTACTTGCTAGT  10552
              ||||||| | || || ||||| ||||| |||        ||||||||||||||| |||||
Sbjct  5319   TTGGGAAATAGACTTCACTGAAGTAAAACCTCACTATGCTGGGTATAAGTACTTACTAGT  5378

Query  10553  AATGGTTGACACATTTTCGGGCTGGGTGGAAGCCTTCCCCACGAAACGGGAGACTGCCCA  10612
                | || || || ||||| || ||||| |||||||| |||||    |  || || || ||
Sbjct  5379   GTTTGTAGATACCTTTTCAGGATGGGTAGAAGCCTTTCCCACCCGGCAAGAAACGGCACA  5438

Query  10613  AGTGGTTGCTAAGGCATTACTAGAAGAAATTATTCCCAGATATGGGGTTCCTGAGGTTTT  10672
                | || || |||    | |||||||||||  |||| |||| |||  ||||  ||||  |
Sbjct  5439   CATAGTAGCCAAGAAGATCCTAGAAGAAATCTTTCCTAGATTTGGACTTCCCAAGGTAAT  5498

Query  10673  AGGCTCCGATAACGGCCCAGCTTTCAT----CAGTAACGTCCTACAAGGACTAGCCCGAG  10728
               || || || ||||| || || ||| |    |||  | |||    | || |||||| |  
Sbjct  5499   TGGGTCAGACAACGGGCCGGCCTTCGTTTCCCAGGTAAGTC----AGGGGCTAGCCAG--  5552

Query  10729  CGATA---GGGATCAATTGGAAGTTACATTGTGAATATAATCCCCAGAGCTCAGGGCAGG  10785
               ||||   ||||| |||||||| || |||||||  ||||  |||||||||||||| ||||
Sbjct  5553   -GATACTGGGGATTAATTGGAAATTGCATTGTGCTTATAGACCCCAGAGCTCAGGACAGG  5611

Query  10786  TAGAGAGAATGAATCGGACTCTAAAGGAGACCTTGTCCAAACTAGCCATCGAGACTGGC  10844
              |||||||||||||| | ||  |||| |||||| |  | ||| |  || | |||||||||
Sbjct  5612   TAGAGAGAATGAATAGAACAATAAAAGAGACCCTTACTAAATTGACCTTAGAGACTGGC  5670


 Score = 162 bits (179),  Expect = 9e-37
 Identities = 297/430 (69%), Gaps = 14/430 (3%)
 Strand=Plus/Plus

Query  6773  CCAGTACTGGCCTTTTTCTAGCAGTGATCTGTACAACTGGAAGGCTCAAAACCCTCCTTT  6832
             |||||||||||| ||||||  |   || || || || |||||  | || |||||  | ||
Sbjct  1689  CCAGTACTGGCCCTTTTCTGCCTCGGACCTCTATAATTGGAAAACCCATAACCCCTCCTT  1748

Query  6833  TTCTGAGGACCCGAAAGGCCTAACTGACCT----GTTCGAGTCTGTCATGCACACACACA  6888
             |||  | |||||  | |||||   ||||||    | | || ||  |  | | ||| ||| 
Sbjct  1749  TTCCCAAGACCCCCA-GGCCT---TGACCTCGTTGATAGAATCAATTCTCCTCACCCACC  1804

Query  6889  GTCCCACTTGGGATGATTGCCAGCAGCTTCTTAAGACCTTATTCACCACCGAGGAGCGCG  6948
               || || ||||||||||| || |||||| |  ||  | |  | |||||||| ||  |  
Sbjct  1805  AGCCTACCTGGGATGATTGTCAACAGCTTTTGCAGGTCCTTCTAACCACCGAAGAAAGGC  1864

Query  6949  AGCGAATCCTCACCGAGGCCAGAAAAAATGTCCCCGGCGACAACGGAAGACCGACGACCT  7008
             ||||| |||||   || ||| | |||||||| || || | |   ||| | |   | ||| 
Sbjct  1865  AGCGAGTCCTCCTGGAAGCCCGGAAAAATGTGCCGGG-GCCT--GGAGGCCTTCCAACCC  1921

Query  7009  TGC---CGAACCTGATAGACGAGCGCTTTCCCCTGAATAGACCGGATTGGGACTTTGGGA  7065
              ||   | ||    ||||||||| | |||||||| |   | ||||| ||||| | || ||
Sbjct  1922  AGCTCCCCAATGAAATAGACGAGGGATTTCCCCTCACCCGCCCGGACTGGGATTATGAGA  1981

Query  7066  ACGCAGAAGGTAGGGAGCGTCTCCGAGTCTACCGCCAGACTCTTATGGCAGGTCTCCGAG  7125
               |||   ||||||||| |||||||| |||| |||||| ||||  |||| ||||||   |
Sbjct  1982  CAGCACCGGGTAGGGAGAGTCTCCGAATCTATCGCCAGGCTCTGTTGGCGGGTCTCAAGG  2041

Query  7126  CGGCGGCACGCCGCCCCACCAATTTGGCCAAGGTAAAAGCTATAATGCAAGGGGATAATG  7185
              ||| | |   |||||||||||||||||||||||||   ||||||  || ||  |  |||
Sbjct  2042  GGGCAGGAAAACGCCCCACCAATTTGGCCAAGGTAAGGACTATAACTCAGGGAAAAGATG  2101

Query  7186  AAAGCCCGGC  7195
             ||||||||||
Sbjct  2102  AAAGCCCGGC  2111


>D10032.1 Baboon endogenous virus strain M7 proviral DNA, complete 
genome
Length=8507

 Score = 260 bits (287),  Expect = 4e-66
 Identities = 1240/1938 (64%), Gaps = 81/1938 (4%)
 Strand=Plus/Plus

Query  7601  GCGGCCCCGACTGGATAGGGGACAGTGTGCAAACTGCAAAGAGTATGGACATTGGAAGAG  7660
             ||||||   | | |||| ||  ||||| ||  |||||||||||   || |||||||  | 
Sbjct  2466  GCGGCCTAAAGTAGATAAGGACCAGTGCGCCTACTGCAAAGAGCGAGGGCATTGGATCAA  2525

Query  7661  GGAGTGCCCCAAGCGCC--AGGGCCAAACAGGGCAAGACGCACGGGTCCTG-CTGGCGGG  7717
             ||| ||||||||||| |  || | | |  ||   ||  ||| |  |||||  |    || 
Sbjct  2526  GGACTGCCCCAAGCGTCCTAGAGACCAGAAGA--AACCCGCCCCTGTCCTCACCTTAGGT  2583

Query  7718  GATGGAGAGTGACTAGGGGAGACGGGACTC-GGATCCCCTCCCCGAGTCTTGGGTAACTG  7776
             || ||| || || |||||| | | || ||| ||| |||| ||||||| |  || ||||| 
Sbjct  2584  GA-GGACAGCGAATAGGGGTGTCAGGGCTCTGGAGCCCC-CCCCGAGCCCCGGCTAACTC  2641

Query  7777  CGTATGTGGAGGGGAAGCCAGTAGGATTCCTGGTAGACACAGGAGCCCAGTACTCAGTTT  7836
               | ||| | |||| | ||       ||| |||| |||||||| |||||  |||| ||||
Sbjct  2642  TATCTGTAGGGGGGCATCCCACCACCTTCTTGGTGGACACAGGCGCCCAACACTCGGTTT  2701

Query  7837  TGAATAAGCCCA-CAGAGCCCTTATCTCA-GAAAACCAGTTTGGTGCAAGGGGCAACTGG  7894
             |||  ||| | | | || ||||   |||  | | | |  || ||| || |||||||| ||
Sbjct  2702  TGACCAAGGCAAACGGACCCCTGTCCTCTCGTACATC--TTGGGTCCAGGGGGCAACAGG  2759

Query  7895  GTCCAAGGCTTATCGGTGGACTAGTAGGCGCCAAGTAGACTTAGGCCGCCACCAA--GTG  7952
                 |||    |    |||||||   | ||   |||  || ||||  || |  ||  |||
Sbjct  2760  AAGAAAGATGCACAAATGGACTAACCGCCGGACAGTTAACCTAGG--GCAAGGAATGGTG  2817

Query  7953  ACCCACTCCTTCCTAGTTATCCCTGAATGCCC-TGCCCCCTTATTGGGGCGCGATCTCCT  8011
             || ||||||||| | ||  | |||||||| || | ||||||| | |||||| ||||||||
Sbjct  2818  ACACACTCCTTCTTGGTGGTACCTGAATGTCCGTACCCCCTTCT-GGGGCGAGATCTCCT  2876

Query  8012  GACTAAGATCAGGGCTCAGATCCATTTT---GAGCCGGATGGCATTAAGCTATTGGATGG  8068
              || ||  || | ||||||||||| ||    ||| | |  | |    || | || ||  |
Sbjct  2877  AACCAAACTCGGAGCTCAGATCCACTTCTCCGAGGCAGGGGCCC---AGGTGTTAGACCG  2933

Query  8069  CCAAGGACAGCCCCTCCACATTTTGACCCTGTCTCTTGTGGATGAACATCGCCTGTTCGC  8128
               | || || ||| |||| ||||||||  |||||||    |||||||| || || || | 
Sbjct  2934  AGATGGCCAACCCATCCAAATTTTGACTGTGTCTCTGCAAGATGAACACCGGCTTTTTGA  2993

Query  8129  CCTGCAGGACAACCCCTACAACCCTCCCTCTACAGAATGGCCCCGTGATATGGATTATTG  8188
             | | | || || | ||    | |||||||       ||| |         ||| |||   
Sbjct  2994  CATCCCGGTCACCACC----AGCCTCCCTG------ATGTC---------TGG-TTACAA  3033

Query  8189  GCTTAAAACATACCCTCAGGCGTGGGCAAAAATAGCGGGTGTGGGCCGGGCGGCCCGCCG  8248
             | ||      | ||| || || |||||  |||  |  ||  | || |||||     | | 
Sbjct  3034  GATT------TTCCC-CAAGCTTGGGCGGAAACGGGAGGACTTGGGCGGGCCAAGTGTCA  3086

Query  8249  AGCACCAGTAGTGGTGGAACTTAAAGCCTCAGCCCAGCCTATCCGGATCCGCCAGTACCC  8308
             ||| ||| |  |  | || || ||  || ||||   |||| |    |||   || |||||
Sbjct  3087  AGCCCCAATCATAATTGATCTAAAGCCCACAGCGGTGCCTGTATCTATCAAACAATACCC  3146

Query  8309  CATGTCTGCAGAGGCGCGGAAAGGGATTGCCCCGCACATTAACCGTTTACTGGAAGCTGG  8368
             ||||     ||| || |  |  || |||   |  ||||||| |   || || |||  |||
Sbjct  3147  CATGAGCCTAGAAGCTCATATGGGCATTCGGCAACACATTATCAAATTTCTAGAACTTGG  3206

Query  8369  AATACTGAAACCTTGCCATTCTGCCTGGAACACCCCACTTCTCCCCGTTAAGAAACCGGG  8428
             | |  ||  |||||| |  ||  ||||||| || || ||||| || || || || || ||
Sbjct  3207  AGTTTTGCGACCTTGTCGCTCACCCTGGAATACTCCTCTTCTGCCAGTAAAAAAGCCTGG  3266

Query  8429  GGGAAAAGATTATAGGCCAGTCCAGGACTTGAGGGAAGTAAATAAGAGGGTTGAAGACAT  8488
                  | ||||| ||||| ||||| || ||||| ||| | ||||| ||   ||  || ||
Sbjct  3267  TACCCAGGATTACAGGCCCGTCCAAGATTTGAGAGAAATTAATAAAAGAACTGTGGATAT  3326

Query  8489  CCATCCCACGGTCCCCAACCCTTATACCTTACTAAGTCACTTGCCCCCTTCACATGTCTG  8548
             ||| || ||||||||||| ||||| | ||| || |||  |||    ||     |   |||
Sbjct  3327  CCACCCTACGGTCCCCAATCCTTACAACTTGCTCAGTACCTTAAAACCAGACTACAGCTG  3386

Query  8549  GTATAC--TACCTTAGACCTAAAGGATGGGTTTTTTAGCATAGCCCTGGCACCCAGCAGC  8606
             ||||||  |||  | ||| |||| ||||  || ||| |  || ||||||| |||   |||
Sbjct  3387  GTATACCGTAC--TGGACTTAAAAGATGCCTTCTTTTGTTTACCCCTGGCCCCCCAAAGC  3444

Query  8607  CAACACATTTTTGCTTTCGAATGGAATGATGGCAATACGGGAACCCCCGGGCAGCTGACC  8666
             ||  |  | ||||| || || ||||| ||     | |  |||| | | || ||  |||||
Sbjct  3445  CAGGAACTATTTGCCTTTGAGTGGAAGGACCCTGAGAGAGGAATCTCAGGCCAATTGACC  3504

Query  8667  TGGACTAGACTACCGCAAGGCTTCAAAAACTCTCCAACTCTGTTTAATGAAGCCCTAAAT  8726
             |||||| |||| || || || |||||||||||||| ||||| ||  |||| || ||  | 
Sbjct  3505  TGGACTCGACTTCCCCAGGGGTTCAAAAACTCTCCCACTCTCTTCGATGAGGCTCTCCA-  3563

Query  8727  CAGGATTTGGACTCGTTTCGCCAGAGCCATAATTC---AGTTACGCTCCTGCAGTACGTA  8783
             ||||      || ||  |  || || |||  || |   ||| || || || ||||| |||
Sbjct  3564  CAGGGACCTCAC-CGACT-TCCGGACCCAGCATCCAGAAGTGACCCTGCTCCAGTATGTA  3621

Query  8784  GATGACTTGCTTCTGGCAGCCCCCTCCGAAGCTGAATGCCGACAGGC----CACTGGAGA  8839
             |||||| | ||  |||| |||||| |  ||   ||| |||  || ||     ||| |  |
Sbjct  3622  GATGACCTCCTCTTGGCGGCCCCCAC--AA--AGAAAGCCTGCACGCAAGGTACTAGGCA  3677

Query  8840  CCTCCTCCAGGAGCTGGGGCAGTTGGGCTATCGGGCCAGTGCAAAGAAGGCTCAAATATG  8899
              || |||||||| || ||  ||   || || |||||   ||| |||||||| ||||| ||
Sbjct  3678  TCTACTCCAGGAACTAGGTGAGAAAGGATACCGGGCATCTGCCAAGAAGGCACAAATTTG  3737

Query  8900  -CAGGCAAACAGTCACCTACCTGGGGTATAAACTaaaaaaaGGAGCCAGATGGCTGA---  8955
              ||| | ||  || || ||||||||||| | ||| |   | |||   || ||||| |   
Sbjct  3738  TCAGACCAA-GGTAACTTACCTGGGGTACATACTGAGTGAGGGAAAAAGGTGGCTCACCC  3796

Query  8956  CAGAGGCCATGAAAGAGACTATTCTTAGACTTCCA--GTCCCGACCTCAGCACGAGAGGT  9013
             | | |  |||   ||||||| |   | |  |||||  | ||||   ||  |  |||||||
Sbjct  3797  CTGGGCGCAT---AGAGACTGTGGCTCGCATTCCACCGCCCCGGAATC--CCAGAGAGGT  3851

Query  9014  CCGTGAGTTTTTAGGGACGACAGGCTACTGCCGGCTGTGGATTTTGGGGTATGCTGAAAT  9073
              ||||| ||  | || ||  | || | ||| ||  |||||||    || | ||||||| |
Sbjct  3852  GCGTGAATTCCTGGGAACTGCTGGGTTCTGTCGCTTGTGGATACCCGGTTTTGCTGAATT  3911

Query  9074  AGCAAAACCTCTGTATGAGGCAACCAAGGATAAGGTCCCTTGGGCCTGGGGGTCAGACCA  9133
              ||    || || || |     |||||||| |    |||||   |||||  | |||| ||
Sbjct  3912  GGCCGCCCCCCTTTACGCACTCACCAAGGAAAGCACCCCTTTCACCTGGCAGACAGAGCA  3971

Query  9134  ACAGAAGGCCTACGATGAACTCAAGGTCGCTCTCCTAAGAGCCCCGGCTCTGGCATTGCC  9193
              ||   ||| |  || | ||| ||    || ||| |    ||||| || || |  || ||
Sbjct  3972  TCAATTGGCTTTTGAGGCACTAAAAAAGGCACTCTTGTCTGCCCCAGCCCTTGGGTTACC  4031

Query  9194  AGACCCCCTGAAGCCCTTCACTCTCTTTGTTGATGAGAGGAGGGGAATAGCGAAAGGGGT  9253
              ||| ||   |||||||| || |||||  | || || |||   || || || ||||| ||
Sbjct  4032  GGACACCTCAAAGCCCTTTACCCTCTTCCTGGACGAAAGGCAAGGGATTGCCAAAGGAGT  4091

Query  9254  GCTAATGCAGCGTCTGGGGCCCTGGAAACGCCCGGTTGCCTATTTATCCAAGAAGCTAGA  9313
              || |  ||     ||||||| |||||| | ||||| || ||  | ||||||||||| ||
Sbjct  4092  CCTGACCCAAAAATTGGGGCCTTGGAAAAGACCGGTAGCATACCTGTCCAAGAAGCTGGA  4151

Query  9314  TCCAGTTGCAGCAGGATGGCCCCCGTGCTTGAGGATCATTGCGGCAGTAGCCCTAATGGT  9373
              || || || || || |||||||| ||  |  | ||||| || ||    ||  |  ||||
Sbjct  4152  CCCTGTGGCGGCCGGCTGGCCCCCATGTCTTCGTATCATGGCAGCCACCGCTATGCTGGT  4211

Query  9374  GAAGGATGCTGATAAACTCACTTTTGGGCAACATCTGAAGGTAGTAACCCCCCATGCGAT  9433
              || ||  ||| |||  | ||  ||||||| |  ||||  ||  | || || ||| |  |
Sbjct  4212  CAAAGACTCTGCTAAGTTAACCCTTGGGCAGCCACTGACTGTTATTACTCCACATACTCT  4271

Query  9434  CGAGGGGGTCCTGAAATATCCCCCTGGTAGGTGGATGACTAATGCCCGACTAACACATTA  9493
              ||||   |  ||    | ||||| |   ||||||| || || || || ||||| || ||
Sbjct  4272  AGAGGCCATAGTGCGGCAGCCCCCGGACCGGTGGATAACCAACGCACGCCTAACCCACTA  4331

Query  9494  CCAAGGACTCTTGCTAGA  9511
             ||| |  ||||| || ||
Sbjct  4332  CCAGGCCCTCTTACTGGA  4349


 Score = 174 bits (192),  Expect = 1e-40
 Identities = 255/359 (71%), Gaps = 14/359 (4%)
 Strand=Plus/Plus

Query  10493  TTGGGAAGTGGATTTTACTGAGGTAAAGCCTGGGAGGTGTGGGTATAAGTACTTGCTAGT  10552
              ||||||| | || || ||||| ||||| |||        ||||||||||||||| |||||
Sbjct  5319   TTGGGAAATAGACTTCACTGAAGTAAAACCTCACTATGCTGGGTATAAGTACTTACTAGT  5378

Query  10553  AATGGTTGACACATTTTCGGGCTGGGTGGAAGCCTTCCCCACGAAACGGGAGACTGCCCA  10612
                | || || || ||||| || ||||| |||||||| |||||    |  || || || ||
Sbjct  5379   GTTTGTAGATACCTTTTCAGGATGGGTAGAAGCCTTTCCCACCCGGCAAGAAACGGCACA  5438

Query  10613  AGTGGTTGCTAAGGCATTACTAGAAGAAATTATTCCCAGATATGGGGTTCCTGAGGTTTT  10672
                | || || |||    | |||||||||||  |||| |||| |||  ||||  ||||  |
Sbjct  5439   CATAGTAGCCAAGAAGATCCTAGAAGAAATCTTTCCTAGATTTGGACTTCCCAAGGTAAT  5498

Query  10673  AGGCTCCGATAACGGCCCAGCTTTCAT----CAGTAACGTCCTACAAGGACTAGCCCGAG  10728
               || || || ||||| || || ||| |    |||  | |||    | || |||||| |  
Sbjct  5499   TGGGTCAGACAACGGGCCGGCCTTCGTTTCCCAGGTAAGTC----AGGGGCTAGCCAG--  5552

Query  10729  CGATA---GGGATCAATTGGAAGTTACATTGTGAATATAATCCCCAGAGCTCAGGGCAGG  10785
               ||||   ||||| |||||||| || |||||||  ||||  |||||||||||||| ||||
Sbjct  5553   -GATACTGGGGATTAATTGGAAATTGCATTGTGCTTATAGACCCCAGAGCTCAGGACAGG  5611

Query  10786  TAGAGAGAATGAATCGGACTCTAAAGGAGACCTTGTCCAAACTAGCCATCGAGACTGGC  10844
              |||||||||||||| | ||  |||| |||||| |  | ||| |  || | |||||||||
Sbjct  5612   TAGAGAGAATGAATAGAACAATAAAAGAGACCCTTACTAAATTGACCTTAGAGACTGGC  5670


 Score = 162 bits (179),  Expect = 9e-37
 Identities = 297/430 (69%), Gaps = 14/430 (3%)
 Strand=Plus/Plus

Query  6773  CCAGTACTGGCCTTTTTCTAGCAGTGATCTGTACAACTGGAAGGCTCAAAACCCTCCTTT  6832
             |||||||||||| ||||||  |   || || || || |||||  | || |||||  | ||
Sbjct  1689  CCAGTACTGGCCCTTTTCTGCCTCGGACCTCTATAATTGGAAAACCCATAACCCCTCCTT  1748

Query  6833  TTCTGAGGACCCGAAAGGCCTAACTGACCT----GTTCGAGTCTGTCATGCACACACACA  6888
             |||  | |||||  | |||||   ||||||    | | || ||  |  | | ||| ||| 
Sbjct  1749  TTCCCAAGACCCCCA-GGCCT---TGACCTCGTTGATAGAATCAATTCTCCTCACCCACC  1804

Query  6889  GTCCCACTTGGGATGATTGCCAGCAGCTTCTTAAGACCTTATTCACCACCGAGGAGCGCG  6948
               || || ||||||||||| || |||||| |  ||  | |  | |||||||| ||  |  
Sbjct  1805  AGCCTACCTGGGATGATTGTCAACAGCTTTTGCAGGTCCTTCTAACCACCGAAGAAAGGC  1864

Query  6949  AGCGAATCCTCACCGAGGCCAGAAAAAATGTCCCCGGCGACAACGGAAGACCGACGACCT  7008
             ||||| |||||   || ||| | |||||||| || || | |   ||| | |   | ||| 
Sbjct  1865  AGCGAGTCCTCCTGGAAGCCCGGAAAAATGTGCCGGG-GCCT--GGAGGCCTTCCAACCC  1921

Query  7009  TGC---CGAACCTGATAGACGAGCGCTTTCCCCTGAATAGACCGGATTGGGACTTTGGGA  7065
              ||   | ||    ||||||||| | |||||||| |   | ||||| ||||| | || ||
Sbjct  1922  AGCTCCCCAATGAAATAGACGAGGGATTTCCCCTCACCCGCCCGGACTGGGATTATGAGA  1981

Query  7066  ACGCAGAAGGTAGGGAGCGTCTCCGAGTCTACCGCCAGACTCTTATGGCAGGTCTCCGAG  7125
               |||   ||||||||| |||||||| |||| |||||| ||||  |||| ||||||   |
Sbjct  1982  CAGCACCGGGTAGGGAGAGTCTCCGAATCTATCGCCAGGCTCTGTTGGCGGGTCTCAAGG  2041

Query  7126  CGGCGGCACGCCGCCCCACCAATTTGGCCAAGGTAAAAGCTATAATGCAAGGGGATAATG  7185
              ||| | |   |||||||||||||||||||||||||   ||||||  || ||  |  |||
Sbjct  2042  GGGCAGGAAAACGCCCCACCAATTTGGCCAAGGTAAGGACTATAACTCAGGGAAAAGATG  2101

Query  7186  AAAGCCCGGC  7195
             ||||||||||
Sbjct  2102  AAAGCCCGGC  2111


>NC_022517.1 Baboon endogenous virus strain M7 proviral DNA, complete 
genome
Length=8507

 Score = 260 bits (287),  Expect = 4e-66
 Identities = 1240/1938 (64%), Gaps = 81/1938 (4%)
 Strand=Plus/Plus

Query  7601  GCGGCCCCGACTGGATAGGGGACAGTGTGCAAACTGCAAAGAGTATGGACATTGGAAGAG  7660
             ||||||   | | |||| ||  ||||| ||  |||||||||||   || |||||||  | 
Sbjct  2466  GCGGCCTAAAGTAGATAAGGACCAGTGCGCCTACTGCAAAGAGCGAGGGCATTGGATCAA  2525

Query  7661  GGAGTGCCCCAAGCGCC--AGGGCCAAACAGGGCAAGACGCACGGGTCCTG-CTGGCGGG  7717
             ||| ||||||||||| |  || | | |  ||   ||  ||| |  |||||  |    || 
Sbjct  2526  GGACTGCCCCAAGCGTCCTAGAGACCAGAAGA--AACCCGCCCCTGTCCTCACCTTAGGT  2583

Query  7718  GATGGAGAGTGACTAGGGGAGACGGGACTC-GGATCCCCTCCCCGAGTCTTGGGTAACTG  7776
             || ||| || || |||||| | | || ||| ||| |||| ||||||| |  || ||||| 
Sbjct  2584  GA-GGACAGCGAATAGGGGTGTCAGGGCTCTGGAGCCCC-CCCCGAGCCCCGGCTAACTC  2641

Query  7777  CGTATGTGGAGGGGAAGCCAGTAGGATTCCTGGTAGACACAGGAGCCCAGTACTCAGTTT  7836
               | ||| | |||| | ||       ||| |||| |||||||| |||||  |||| ||||
Sbjct  2642  TATCTGTAGGGGGGCATCCCACCACCTTCTTGGTGGACACAGGCGCCCAACACTCGGTTT  2701

Query  7837  TGAATAAGCCCA-CAGAGCCCTTATCTCA-GAAAACCAGTTTGGTGCAAGGGGCAACTGG  7894
             |||  ||| | | | || ||||   |||  | | | |  || ||| || |||||||| ||
Sbjct  2702  TGACCAAGGCAAACGGACCCCTGTCCTCTCGTACATC--TTGGGTCCAGGGGGCAACAGG  2759

Query  7895  GTCCAAGGCTTATCGGTGGACTAGTAGGCGCCAAGTAGACTTAGGCCGCCACCAA--GTG  7952
                 |||    |    |||||||   | ||   |||  || ||||  || |  ||  |||
Sbjct  2760  AAGAAAGATGCACAAATGGACTAACCGCCGGACAGTTAACCTAGG--GCAAGGAATGGTG  2817

Query  7953  ACCCACTCCTTCCTAGTTATCCCTGAATGCCC-TGCCCCCTTATTGGGGCGCGATCTCCT  8011
             || ||||||||| | ||  | |||||||| || | ||||||| | |||||| ||||||||
Sbjct  2818  ACACACTCCTTCTTGGTGGTACCTGAATGTCCGTACCCCCTTCT-GGGGCGAGATCTCCT  2876

Query  8012  GACTAAGATCAGGGCTCAGATCCATTTT---GAGCCGGATGGCATTAAGCTATTGGATGG  8068
              || ||  || | ||||||||||| ||    ||| | |  | |    || | || ||  |
Sbjct  2877  AACCAAACTCGGAGCTCAGATCCACTTCTCCGAGGCAGGGGCCC---AGGTGTTAGACCG  2933

Query  8069  CCAAGGACAGCCCCTCCACATTTTGACCCTGTCTCTTGTGGATGAACATCGCCTGTTCGC  8128
               | || || ||| |||| ||||||||  |||||||    |||||||| || || || | 
Sbjct  2934  AGATGGCCAACCCATCCAAATTTTGACTGTGTCTCTGCAAGATGAACACCGGCTTTTTGA  2993

Query  8129  CCTGCAGGACAACCCCTACAACCCTCCCTCTACAGAATGGCCCCGTGATATGGATTATTG  8188
             | | | || || | ||    | |||||||       ||| |         ||| |||   
Sbjct  2994  CATCCCGGTCACCACC----AGCCTCCCTG------ATGTC---------TGG-TTACAA  3033

Query  8189  GCTTAAAACATACCCTCAGGCGTGGGCAAAAATAGCGGGTGTGGGCCGGGCGGCCCGCCG  8248
             | ||      | ||| || || |||||  |||  |  ||  | || |||||     | | 
Sbjct  3034  GATT------TTCCC-CAAGCTTGGGCGGAAACGGGAGGACTTGGGCGGGCCAAGTGTCA  3086

Query  8249  AGCACCAGTAGTGGTGGAACTTAAAGCCTCAGCCCAGCCTATCCGGATCCGCCAGTACCC  8308
             ||| ||| |  |  | || || ||  || ||||   |||| |    |||   || |||||
Sbjct  3087  AGCCCCAATCATAATTGATCTAAAGCCCACAGCGGTGCCTGTATCTATCAAACAATACCC  3146

Query  8309  CATGTCTGCAGAGGCGCGGAAAGGGATTGCCCCGCACATTAACCGTTTACTGGAAGCTGG  8368
             ||||     ||| || |  |  || |||   |  ||||||| |   || || |||  |||
Sbjct  3147  CATGAGCCTAGAAGCTCATATGGGCATTCGGCAACACATTATCAAATTTCTAGAACTTGG  3206

Query  8369  AATACTGAAACCTTGCCATTCTGCCTGGAACACCCCACTTCTCCCCGTTAAGAAACCGGG  8428
             | |  ||  |||||| |  ||  ||||||| || || ||||| || || || || || ||
Sbjct  3207  AGTTTTGCGACCTTGTCGCTCACCCTGGAATACTCCTCTTCTGCCAGTAAAAAAGCCTGG  3266

Query  8429  GGGAAAAGATTATAGGCCAGTCCAGGACTTGAGGGAAGTAAATAAGAGGGTTGAAGACAT  8488
                  | ||||| ||||| ||||| || ||||| ||| | ||||| ||   ||  || ||
Sbjct  3267  TACCCAGGATTACAGGCCCGTCCAAGATTTGAGAGAAATTAATAAAAGAACTGTGGATAT  3326

Query  8489  CCATCCCACGGTCCCCAACCCTTATACCTTACTAAGTCACTTGCCCCCTTCACATGTCTG  8548
             ||| || ||||||||||| ||||| | ||| || |||  |||    ||     |   |||
Sbjct  3327  CCACCCTACGGTCCCCAATCCTTACAACTTGCTCAGTACCTTAAAACCAGACTACAGCTG  3386

Query  8549  GTATAC--TACCTTAGACCTAAAGGATGGGTTTTTTAGCATAGCCCTGGCACCCAGCAGC  8606
             ||||||  |||  | ||| |||| ||||  || ||| |  || ||||||| |||   |||
Sbjct  3387  GTATACCGTAC--TGGACTTAAAAGATGCCTTCTTTTGTTTACCCCTGGCCCCCCAAAGC  3444

Query  8607  CAACACATTTTTGCTTTCGAATGGAATGATGGCAATACGGGAACCCCCGGGCAGCTGACC  8666
             ||  |  | ||||| || || ||||| ||     | |  |||| | | || ||  |||||
Sbjct  3445  CAGGAACTATTTGCCTTTGAGTGGAAGGACCCTGAGAGAGGAATCTCAGGCCAATTGACC  3504

Query  8667  TGGACTAGACTACCGCAAGGCTTCAAAAACTCTCCAACTCTGTTTAATGAAGCCCTAAAT  8726
             |||||| |||| || || || |||||||||||||| ||||| ||  |||| || ||  | 
Sbjct  3505  TGGACTCGACTTCCCCAGGGGTTCAAAAACTCTCCCACTCTCTTCGATGAGGCTCTCCA-  3563

Query  8727  CAGGATTTGGACTCGTTTCGCCAGAGCCATAATTC---AGTTACGCTCCTGCAGTACGTA  8783
             ||||      || ||  |  || || |||  || |   ||| || || || ||||| |||
Sbjct  3564  CAGGGACCTCAC-CGACT-TCCGGACCCAGCATCCAGAAGTGACCCTGCTCCAGTATGTA  3621

Query  8784  GATGACTTGCTTCTGGCAGCCCCCTCCGAAGCTGAATGCCGACAGGC----CACTGGAGA  8839
             |||||| | ||  |||| |||||| |  ||   ||| |||  || ||     ||| |  |
Sbjct  3622  GATGACCTCCTCTTGGCGGCCCCCAC--AA--AGAAAGCCTGCACGCAAGGTACTAGGCA  3677

Query  8840  CCTCCTCCAGGAGCTGGGGCAGTTGGGCTATCGGGCCAGTGCAAAGAAGGCTCAAATATG  8899
              || |||||||| || ||  ||   || || |||||   ||| |||||||| ||||| ||
Sbjct  3678  TCTACTCCAGGAACTAGGTGAGAAAGGATACCGGGCATCTGCCAAGAAGGCACAAATTTG  3737

Query  8900  -CAGGCAAACAGTCACCTACCTGGGGTATAAACTaaaaaaaGGAGCCAGATGGCTGA---  8955
              ||| | ||  || || ||||||||||| | ||| |   | |||   || ||||| |   
Sbjct  3738  TCAGACCAA-GGTAACTTACCTGGGGTACATACTGAGTGAGGGAAAAAGGTGGCTCACCC  3796

Query  8956  CAGAGGCCATGAAAGAGACTATTCTTAGACTTCCA--GTCCCGACCTCAGCACGAGAGGT  9013
             | | |  |||   ||||||| |   | |  |||||  | ||||   ||  |  |||||||
Sbjct  3797  CTGGGCGCAT---AGAGACTGTGGCTCGCATTCCACCGCCCCGGAATC--CCAGAGAGGT  3851

Query  9014  CCGTGAGTTTTTAGGGACGACAGGCTACTGCCGGCTGTGGATTTTGGGGTATGCTGAAAT  9073
              ||||| ||  | || ||  | || | ||| ||  |||||||    || | ||||||| |
Sbjct  3852  GCGTGAATTCCTGGGAACTGCTGGGTTCTGTCGCTTGTGGATACCCGGTTTTGCTGAATT  3911

Query  9074  AGCAAAACCTCTGTATGAGGCAACCAAGGATAAGGTCCCTTGGGCCTGGGGGTCAGACCA  9133
              ||    || || || |     |||||||| |    |||||   |||||  | |||| ||
Sbjct  3912  GGCCGCCCCCCTTTACGCACTCACCAAGGAAAGCACCCCTTTCACCTGGCAGACAGAGCA  3971

Query  9134  ACAGAAGGCCTACGATGAACTCAAGGTCGCTCTCCTAAGAGCCCCGGCTCTGGCATTGCC  9193
              ||   ||| |  || | ||| ||    || ||| |    ||||| || || |  || ||
Sbjct  3972  TCAATTGGCTTTTGAGGCACTAAAAAAGGCACTCTTGTCTGCCCCAGCCCTTGGGTTACC  4031

Query  9194  AGACCCCCTGAAGCCCTTCACTCTCTTTGTTGATGAGAGGAGGGGAATAGCGAAAGGGGT  9253
              ||| ||   |||||||| || |||||  | || || |||   || || || ||||| ||
Sbjct  4032  GGACACCTCAAAGCCCTTTACCCTCTTCCTGGACGAAAGGCAAGGGATTGCCAAAGGAGT  4091

Query  9254  GCTAATGCAGCGTCTGGGGCCCTGGAAACGCCCGGTTGCCTATTTATCCAAGAAGCTAGA  9313
              || |  ||     ||||||| |||||| | ||||| || ||  | ||||||||||| ||
Sbjct  4092  CCTGACCCAAAAATTGGGGCCTTGGAAAAGACCGGTAGCATACCTGTCCAAGAAGCTGGA  4151

Query  9314  TCCAGTTGCAGCAGGATGGCCCCCGTGCTTGAGGATCATTGCGGCAGTAGCCCTAATGGT  9373
              || || || || || |||||||| ||  |  | ||||| || ||    ||  |  ||||
Sbjct  4152  CCCTGTGGCGGCCGGCTGGCCCCCATGTCTTCGTATCATGGCAGCCACCGCTATGCTGGT  4211

Query  9374  GAAGGATGCTGATAAACTCACTTTTGGGCAACATCTGAAGGTAGTAACCCCCCATGCGAT  9433
              || ||  ||| |||  | ||  ||||||| |  ||||  ||  | || || ||| |  |
Sbjct  4212  CAAAGACTCTGCTAAGTTAACCCTTGGGCAGCCACTGACTGTTATTACTCCACATACTCT  4271

Query  9434  CGAGGGGGTCCTGAAATATCCCCCTGGTAGGTGGATGACTAATGCCCGACTAACACATTA  9493
              ||||   |  ||    | ||||| |   ||||||| || || || || ||||| || ||
Sbjct  4272  AGAGGCCATAGTGCGGCAGCCCCCGGACCGGTGGATAACCAACGCACGCCTAACCCACTA  4331

Query  9494  CCAAGGACTCTTGCTAGA  9511
             ||| |  ||||| || ||
Sbjct  4332  CCAGGCCCTCTTACTGGA  4349


 Score = 174 bits (192),  Expect = 1e-40
 Identities = 255/359 (71%), Gaps = 14/359 (4%)
 Strand=Plus/Plus

Query  10493  TTGGGAAGTGGATTTTACTGAGGTAAAGCCTGGGAGGTGTGGGTATAAGTACTTGCTAGT  10552
              ||||||| | || || ||||| ||||| |||        ||||||||||||||| |||||
Sbjct  5319   TTGGGAAATAGACTTCACTGAAGTAAAACCTCACTATGCTGGGTATAAGTACTTACTAGT  5378

Query  10553  AATGGTTGACACATTTTCGGGCTGGGTGGAAGCCTTCCCCACGAAACGGGAGACTGCCCA  10612
                | || || || ||||| || ||||| |||||||| |||||    |  || || || ||
Sbjct  5379   GTTTGTAGATACCTTTTCAGGATGGGTAGAAGCCTTTCCCACCCGGCAAGAAACGGCACA  5438

Query  10613  AGTGGTTGCTAAGGCATTACTAGAAGAAATTATTCCCAGATATGGGGTTCCTGAGGTTTT  10672
                | || || |||    | |||||||||||  |||| |||| |||  ||||  ||||  |
Sbjct  5439   CATAGTAGCCAAGAAGATCCTAGAAGAAATCTTTCCTAGATTTGGACTTCCCAAGGTAAT  5498

Query  10673  AGGCTCCGATAACGGCCCAGCTTTCAT----CAGTAACGTCCTACAAGGACTAGCCCGAG  10728
               || || || ||||| || || ||| |    |||  | |||    | || |||||| |  
Sbjct  5499   TGGGTCAGACAACGGGCCGGCCTTCGTTTCCCAGGTAAGTC----AGGGGCTAGCCAG--  5552

Query  10729  CGATA---GGGATCAATTGGAAGTTACATTGTGAATATAATCCCCAGAGCTCAGGGCAGG  10785
               ||||   ||||| |||||||| || |||||||  ||||  |||||||||||||| ||||
Sbjct  5553   -GATACTGGGGATTAATTGGAAATTGCATTGTGCTTATAGACCCCAGAGCTCAGGACAGG  5611

Query  10786  TAGAGAGAATGAATCGGACTCTAAAGGAGACCTTGTCCAAACTAGCCATCGAGACTGGC  10844
              |||||||||||||| | ||  |||| |||||| |  | ||| |  || | |||||||||
Sbjct  5612   TAGAGAGAATGAATAGAACAATAAAAGAGACCCTTACTAAATTGACCTTAGAGACTGGC  5670


 Score = 162 bits (179),  Expect = 9e-37
 Identities = 297/430 (69%), Gaps = 14/430 (3%)
 Strand=Plus/Plus

Query  6773  CCAGTACTGGCCTTTTTCTAGCAGTGATCTGTACAACTGGAAGGCTCAAAACCCTCCTTT  6832
             |||||||||||| ||||||  |   || || || || |||||  | || |||||  | ||
Sbjct  1689  CCAGTACTGGCCCTTTTCTGCCTCGGACCTCTATAATTGGAAAACCCATAACCCCTCCTT  1748

Query  6833  TTCTGAGGACCCGAAAGGCCTAACTGACCT----GTTCGAGTCTGTCATGCACACACACA  6888
             |||  | |||||  | |||||   ||||||    | | || ||  |  | | ||| ||| 
Sbjct  1749  TTCCCAAGACCCCCA-GGCCT---TGACCTCGTTGATAGAATCAATTCTCCTCACCCACC  1804

Query  6889  GTCCCACTTGGGATGATTGCCAGCAGCTTCTTAAGACCTTATTCACCACCGAGGAGCGCG  6948
               || || ||||||||||| || |||||| |  ||  | |  | |||||||| ||  |  
Sbjct  1805  AGCCTACCTGGGATGATTGTCAACAGCTTTTGCAGGTCCTTCTAACCACCGAAGAAAGGC  1864

Query  6949  AGCGAATCCTCACCGAGGCCAGAAAAAATGTCCCCGGCGACAACGGAAGACCGACGACCT  7008
             ||||| |||||   || ||| | |||||||| || || | |   ||| | |   | ||| 
Sbjct  1865  AGCGAGTCCTCCTGGAAGCCCGGAAAAATGTGCCGGG-GCCT--GGAGGCCTTCCAACCC  1921

Query  7009  TGC---CGAACCTGATAGACGAGCGCTTTCCCCTGAATAGACCGGATTGGGACTTTGGGA  7065
              ||   | ||    ||||||||| | |||||||| |   | ||||| ||||| | || ||
Sbjct  1922  AGCTCCCCAATGAAATAGACGAGGGATTTCCCCTCACCCGCCCGGACTGGGATTATGAGA  1981

Query  7066  ACGCAGAAGGTAGGGAGCGTCTCCGAGTCTACCGCCAGACTCTTATGGCAGGTCTCCGAG  7125
               |||   ||||||||| |||||||| |||| |||||| ||||  |||| ||||||   |
Sbjct  1982  CAGCACCGGGTAGGGAGAGTCTCCGAATCTATCGCCAGGCTCTGTTGGCGGGTCTCAAGG  2041

Query  7126  CGGCGGCACGCCGCCCCACCAATTTGGCCAAGGTAAAAGCTATAATGCAAGGGGATAATG  7185
              ||| | |   |||||||||||||||||||||||||   ||||||  || ||  |  |||
Sbjct  2042  GGGCAGGAAAACGCCCCACCAATTTGGCCAAGGTAAGGACTATAACTCAGGGAAAAGATG  2101

Query  7186  AAAGCCCGGC  7195
             ||||||||||
Sbjct  2102  AAAGCCCGGC  2111


>D10032.1 Baboon endogenous virus strain M7 proviral DNA, complete 
genome
Length=8507

 Score = 260 bits (287),  Expect = 4e-66
 Identities = 1240/1938 (64%), Gaps = 81/1938 (4%)
 Strand=Plus/Plus

Query  7601  GCGGCCCCGACTGGATAGGGGACAGTGTGCAAACTGCAAAGAGTATGGACATTGGAAGAG  7660
             ||||||   | | |||| ||  ||||| ||  |||||||||||   || |||||||  | 
Sbjct  2466  GCGGCCTAAAGTAGATAAGGACCAGTGCGCCTACTGCAAAGAGCGAGGGCATTGGATCAA  2525

Query  7661  GGAGTGCCCCAAGCGCC--AGGGCCAAACAGGGCAAGACGCACGGGTCCTG-CTGGCGGG  7717
             ||| ||||||||||| |  || | | |  ||   ||  ||| |  |||||  |    || 
Sbjct  2526  GGACTGCCCCAAGCGTCCTAGAGACCAGAAGA--AACCCGCCCCTGTCCTCACCTTAGGT  2583

Query  7718  GATGGAGAGTGACTAGGGGAGACGGGACTC-GGATCCCCTCCCCGAGTCTTGGGTAACTG  7776
             || ||| || || |||||| | | || ||| ||| |||| ||||||| |  || ||||| 
Sbjct  2584  GA-GGACAGCGAATAGGGGTGTCAGGGCTCTGGAGCCCC-CCCCGAGCCCCGGCTAACTC  2641

Query  7777  CGTATGTGGAGGGGAAGCCAGTAGGATTCCTGGTAGACACAGGAGCCCAGTACTCAGTTT  7836
               | ||| | |||| | ||       ||| |||| |||||||| |||||  |||| ||||
Sbjct  2642  TATCTGTAGGGGGGCATCCCACCACCTTCTTGGTGGACACAGGCGCCCAACACTCGGTTT  2701

Query  7837  TGAATAAGCCCA-CAGAGCCCTTATCTCA-GAAAACCAGTTTGGTGCAAGGGGCAACTGG  7894
             |||  ||| | | | || ||||   |||  | | | |  || ||| || |||||||| ||
Sbjct  2702  TGACCAAGGCAAACGGACCCCTGTCCTCTCGTACATC--TTGGGTCCAGGGGGCAACAGG  2759

Query  7895  GTCCAAGGCTTATCGGTGGACTAGTAGGCGCCAAGTAGACTTAGGCCGCCACCAA--GTG  7952
                 |||    |    |||||||   | ||   |||  || ||||  || |  ||  |||
Sbjct  2760  AAGAAAGATGCACAAATGGACTAACCGCCGGACAGTTAACCTAGG--GCAAGGAATGGTG  2817

Query  7953  ACCCACTCCTTCCTAGTTATCCCTGAATGCCC-TGCCCCCTTATTGGGGCGCGATCTCCT  8011
             || ||||||||| | ||  | |||||||| || | ||||||| | |||||| ||||||||
Sbjct  2818  ACACACTCCTTCTTGGTGGTACCTGAATGTCCGTACCCCCTTCT-GGGGCGAGATCTCCT  2876

Query  8012  GACTAAGATCAGGGCTCAGATCCATTTT---GAGCCGGATGGCATTAAGCTATTGGATGG  8068
              || ||  || | ||||||||||| ||    ||| | |  | |    || | || ||  |
Sbjct  2877  AACCAAACTCGGAGCTCAGATCCACTTCTCCGAGGCAGGGGCCC---AGGTGTTAGACCG  2933

Query  8069  CCAAGGACAGCCCCTCCACATTTTGACCCTGTCTCTTGTGGATGAACATCGCCTGTTCGC  8128
               | || || ||| |||| ||||||||  |||||||    |||||||| || || || | 
Sbjct  2934  AGATGGCCAACCCATCCAAATTTTGACTGTGTCTCTGCAAGATGAACACCGGCTTTTTGA  2993

Query  8129  CCTGCAGGACAACCCCTACAACCCTCCCTCTACAGAATGGCCCCGTGATATGGATTATTG  8188
             | | | || || | ||    | |||||||       ||| |         ||| |||   
Sbjct  2994  CATCCCGGTCACCACC----AGCCTCCCTG------ATGTC---------TGG-TTACAA  3033

Query  8189  GCTTAAAACATACCCTCAGGCGTGGGCAAAAATAGCGGGTGTGGGCCGGGCGGCCCGCCG  8248
             | ||      | ||| || || |||||  |||  |  ||  | || |||||     | | 
Sbjct  3034  GATT------TTCCC-CAAGCTTGGGCGGAAACGGGAGGACTTGGGCGGGCCAAGTGTCA  3086

Query  8249  AGCACCAGTAGTGGTGGAACTTAAAGCCTCAGCCCAGCCTATCCGGATCCGCCAGTACCC  8308
             ||| ||| |  |  | || || ||  || ||||   |||| |    |||   || |||||
Sbjct  3087  AGCCCCAATCATAATTGATCTAAAGCCCACAGCGGTGCCTGTATCTATCAAACAATACCC  3146

Query  8309  CATGTCTGCAGAGGCGCGGAAAGGGATTGCCCCGCACATTAACCGTTTACTGGAAGCTGG  8368
             ||||     ||| || |  |  || |||   |  ||||||| |   || || |||  |||
Sbjct  3147  CATGAGCCTAGAAGCTCATATGGGCATTCGGCAACACATTATCAAATTTCTAGAACTTGG  3206

Query  8369  AATACTGAAACCTTGCCATTCTGCCTGGAACACCCCACTTCTCCCCGTTAAGAAACCGGG  8428
             | |  ||  |||||| |  ||  ||||||| || || ||||| || || || || || ||
Sbjct  3207  AGTTTTGCGACCTTGTCGCTCACCCTGGAATACTCCTCTTCTGCCAGTAAAAAAGCCTGG  3266

Query  8429  GGGAAAAGATTATAGGCCAGTCCAGGACTTGAGGGAAGTAAATAAGAGGGTTGAAGACAT  8488
                  | ||||| ||||| ||||| || ||||| ||| | ||||| ||   ||  || ||
Sbjct  3267  TACCCAGGATTACAGGCCCGTCCAAGATTTGAGAGAAATTAATAAAAGAACTGTGGATAT  3326

Query  8489  CCATCCCACGGTCCCCAACCCTTATACCTTACTAAGTCACTTGCCCCCTTCACATGTCTG  8548
             ||| || ||||||||||| ||||| | ||| || |||  |||    ||     |   |||
Sbjct  3327  CCACCCTACGGTCCCCAATCCTTACAACTTGCTCAGTACCTTAAAACCAGACTACAGCTG  3386

Query  8549  GTATAC--TACCTTAGACCTAAAGGATGGGTTTTTTAGCATAGCCCTGGCACCCAGCAGC  8606
             ||||||  |||  | ||| |||| ||||  || ||| |  || ||||||| |||   |||
Sbjct  3387  GTATACCGTAC--TGGACTTAAAAGATGCCTTCTTTTGTTTACCCCTGGCCCCCCAAAGC  3444

Query  8607  CAACACATTTTTGCTTTCGAATGGAATGATGGCAATACGGGAACCCCCGGGCAGCTGACC  8666
             ||  |  | ||||| || || ||||| ||     | |  |||| | | || ||  |||||
Sbjct  3445  CAGGAACTATTTGCCTTTGAGTGGAAGGACCCTGAGAGAGGAATCTCAGGCCAATTGACC  3504

Query  8667  TGGACTAGACTACCGCAAGGCTTCAAAAACTCTCCAACTCTGTTTAATGAAGCCCTAAAT  8726
             |||||| |||| || || || |||||||||||||| ||||| ||  |||| || ||  | 
Sbjct  3505  TGGACTCGACTTCCCCAGGGGTTCAAAAACTCTCCCACTCTCTTCGATGAGGCTCTCCA-  3563

Query  8727  CAGGATTTGGACTCGTTTCGCCAGAGCCATAATTC---AGTTACGCTCCTGCAGTACGTA  8783
             ||||      || ||  |  || || |||  || |   ||| || || || ||||| |||
Sbjct  3564  CAGGGACCTCAC-CGACT-TCCGGACCCAGCATCCAGAAGTGACCCTGCTCCAGTATGTA  3621

Query  8784  GATGACTTGCTTCTGGCAGCCCCCTCCGAAGCTGAATGCCGACAGGC----CACTGGAGA  8839
             |||||| | ||  |||| |||||| |  ||   ||| |||  || ||     ||| |  |
Sbjct  3622  GATGACCTCCTCTTGGCGGCCCCCAC--AA--AGAAAGCCTGCACGCAAGGTACTAGGCA  3677

Query  8840  CCTCCTCCAGGAGCTGGGGCAGTTGGGCTATCGGGCCAGTGCAAAGAAGGCTCAAATATG  8899
              || |||||||| || ||  ||   || || |||||   ||| |||||||| ||||| ||
Sbjct  3678  TCTACTCCAGGAACTAGGTGAGAAAGGATACCGGGCATCTGCCAAGAAGGCACAAATTTG  3737

Query  8900  -CAGGCAAACAGTCACCTACCTGGGGTATAAACTaaaaaaaGGAGCCAGATGGCTGA---  8955
              ||| | ||  || || ||||||||||| | ||| |   | |||   || ||||| |   
Sbjct  3738  TCAGACCAA-GGTAACTTACCTGGGGTACATACTGAGTGAGGGAAAAAGGTGGCTCACCC  3796

Query  8956  CAGAGGCCATGAAAGAGACTATTCTTAGACTTCCA--GTCCCGACCTCAGCACGAGAGGT  9013
             | | |  |||   ||||||| |   | |  |||||  | ||||   ||  |  |||||||
Sbjct  3797  CTGGGCGCAT---AGAGACTGTGGCTCGCATTCCACCGCCCCGGAATC--CCAGAGAGGT  3851

Query  9014  CCGTGAGTTTTTAGGGACGACAGGCTACTGCCGGCTGTGGATTTTGGGGTATGCTGAAAT  9073
              ||||| ||  | || ||  | || | ||| ||  |||||||    || | ||||||| |
Sbjct  3852  GCGTGAATTCCTGGGAACTGCTGGGTTCTGTCGCTTGTGGATACCCGGTTTTGCTGAATT  3911

Query  9074  AGCAAAACCTCTGTATGAGGCAACCAAGGATAAGGTCCCTTGGGCCTGGGGGTCAGACCA  9133
              ||    || || || |     |||||||| |    |||||   |||||  | |||| ||
Sbjct  3912  GGCCGCCCCCCTTTACGCACTCACCAAGGAAAGCACCCCTTTCACCTGGCAGACAGAGCA  3971

Query  9134  ACAGAAGGCCTACGATGAACTCAAGGTCGCTCTCCTAAGAGCCCCGGCTCTGGCATTGCC  9193
              ||   ||| |  || | ||| ||    || ||| |    ||||| || || |  || ||
Sbjct  3972  TCAATTGGCTTTTGAGGCACTAAAAAAGGCACTCTTGTCTGCCCCAGCCCTTGGGTTACC  4031

Query  9194  AGACCCCCTGAAGCCCTTCACTCTCTTTGTTGATGAGAGGAGGGGAATAGCGAAAGGGGT  9253
              ||| ||   |||||||| || |||||  | || || |||   || || || ||||| ||
Sbjct  4032  GGACACCTCAAAGCCCTTTACCCTCTTCCTGGACGAAAGGCAAGGGATTGCCAAAGGAGT  4091

Query  9254  GCTAATGCAGCGTCTGGGGCCCTGGAAACGCCCGGTTGCCTATTTATCCAAGAAGCTAGA  9313
              || |  ||     ||||||| |||||| | ||||| || ||  | ||||||||||| ||
Sbjct  4092  CCTGACCCAAAAATTGGGGCCTTGGAAAAGACCGGTAGCATACCTGTCCAAGAAGCTGGA  4151

Query  9314  TCCAGTTGCAGCAGGATGGCCCCCGTGCTTGAGGATCATTGCGGCAGTAGCCCTAATGGT  9373
              || || || || || |||||||| ||  |  | ||||| || ||    ||  |  ||||
Sbjct  4152  CCCTGTGGCGGCCGGCTGGCCCCCATGTCTTCGTATCATGGCAGCCACCGCTATGCTGGT  4211

Query  9374  GAAGGATGCTGATAAACTCACTTTTGGGCAACATCTGAAGGTAGTAACCCCCCATGCGAT  9433
              || ||  ||| |||  | ||  ||||||| |  ||||  ||  | || || ||| |  |
Sbjct  4212  CAAAGACTCTGCTAAGTTAACCCTTGGGCAGCCACTGACTGTTATTACTCCACATACTCT  4271

Query  9434  CGAGGGGGTCCTGAAATATCCCCCTGGTAGGTGGATGACTAATGCCCGACTAACACATTA  9493
              ||||   |  ||    | ||||| |   ||||||| || || || || ||||| || ||
Sbjct  4272  AGAGGCCATAGTGCGGCAGCCCCCGGACCGGTGGATAACCAACGCACGCCTAACCCACTA  4331

Query  9494  CCAAGGACTCTTGCTAGA  9511
             ||| |  ||||| || ||
Sbjct  4332  CCAGGCCCTCTTACTGGA  4349


 Score = 174 bits (192),  Expect = 1e-40
 Identities = 255/359 (71%), Gaps = 14/359 (4%)
 Strand=Plus/Plus

Query  10493  TTGGGAAGTGGATTTTACTGAGGTAAAGCCTGGGAGGTGTGGGTATAAGTACTTGCTAGT  10552
              ||||||| | || || ||||| ||||| |||        ||||||||||||||| |||||
Sbjct  5319   TTGGGAAATAGACTTCACTGAAGTAAAACCTCACTATGCTGGGTATAAGTACTTACTAGT  5378

Query  10553  AATGGTTGACACATTTTCGGGCTGGGTGGAAGCCTTCCCCACGAAACGGGAGACTGCCCA  10612
                | || || || ||||| || ||||| |||||||| |||||    |  || || || ||
Sbjct  5379   GTTTGTAGATACCTTTTCAGGATGGGTAGAAGCCTTTCCCACCCGGCAAGAAACGGCACA  5438

Query  10613  AGTGGTTGCTAAGGCATTACTAGAAGAAATTATTCCCAGATATGGGGTTCCTGAGGTTTT  10672
                | || || |||    | |||||||||||  |||| |||| |||  ||||  ||||  |
Sbjct  5439   CATAGTAGCCAAGAAGATCCTAGAAGAAATCTTTCCTAGATTTGGACTTCCCAAGGTAAT  5498

Query  10673  AGGCTCCGATAACGGCCCAGCTTTCAT----CAGTAACGTCCTACAAGGACTAGCCCGAG  10728
               || || || ||||| || || ||| |    |||  | |||    | || |||||| |  
Sbjct  5499   TGGGTCAGACAACGGGCCGGCCTTCGTTTCCCAGGTAAGTC----AGGGGCTAGCCAG--  5552

Query  10729  CGATA---GGGATCAATTGGAAGTTACATTGTGAATATAATCCCCAGAGCTCAGGGCAGG  10785
               ||||   ||||| |||||||| || |||||||  ||||  |||||||||||||| ||||
Sbjct  5553   -GATACTGGGGATTAATTGGAAATTGCATTGTGCTTATAGACCCCAGAGCTCAGGACAGG  5611

Query  10786  TAGAGAGAATGAATCGGACTCTAAAGGAGACCTTGTCCAAACTAGCCATCGAGACTGGC  10844
              |||||||||||||| | ||  |||| |||||| |  | ||| |  || | |||||||||
Sbjct  5612   TAGAGAGAATGAATAGAACAATAAAAGAGACCCTTACTAAATTGACCTTAGAGACTGGC  5670


 Score = 162 bits (179),  Expect = 9e-37
 Identities = 297/430 (69%), Gaps = 14/430 (3%)
 Strand=Plus/Plus

Query  6773  CCAGTACTGGCCTTTTTCTAGCAGTGATCTGTACAACTGGAAGGCTCAAAACCCTCCTTT  6832
             |||||||||||| ||||||  |   || || || || |||||  | || |||||  | ||
Sbjct  1689  CCAGTACTGGCCCTTTTCTGCCTCGGACCTCTATAATTGGAAAACCCATAACCCCTCCTT  1748

Query  6833  TTCTGAGGACCCGAAAGGCCTAACTGACCT----GTTCGAGTCTGTCATGCACACACACA  6888
             |||  | |||||  | |||||   ||||||    | | || ||  |  | | ||| ||| 
Sbjct  1749  TTCCCAAGACCCCCA-GGCCT---TGACCTCGTTGATAGAATCAATTCTCCTCACCCACC  1804

Query  6889  GTCCCACTTGGGATGATTGCCAGCAGCTTCTTAAGACCTTATTCACCACCGAGGAGCGCG  6948
               || || ||||||||||| || |||||| |  ||  | |  | |||||||| ||  |  
Sbjct  1805  AGCCTACCTGGGATGATTGTCAACAGCTTTTGCAGGTCCTTCTAACCACCGAAGAAAGGC  1864

Query  6949  AGCGAATCCTCACCGAGGCCAGAAAAAATGTCCCCGGCGACAACGGAAGACCGACGACCT  7008
             ||||| |||||   || ||| | |||||||| || || | |   ||| | |   | ||| 
Sbjct  1865  AGCGAGTCCTCCTGGAAGCCCGGAAAAATGTGCCGGG-GCCT--GGAGGCCTTCCAACCC  1921

Query  7009  TGC---CGAACCTGATAGACGAGCGCTTTCCCCTGAATAGACCGGATTGGGACTTTGGGA  7065
              ||   | ||    ||||||||| | |||||||| |   | ||||| ||||| | || ||
Sbjct  1922  AGCTCCCCAATGAAATAGACGAGGGATTTCCCCTCACCCGCCCGGACTGGGATTATGAGA  1981

Query  7066  ACGCAGAAGGTAGGGAGCGTCTCCGAGTCTACCGCCAGACTCTTATGGCAGGTCTCCGAG  7125
               |||   ||||||||| |||||||| |||| |||||| ||||  |||| ||||||   |
Sbjct  1982  CAGCACCGGGTAGGGAGAGTCTCCGAATCTATCGCCAGGCTCTGTTGGCGGGTCTCAAGG  2041

Query  7126  CGGCGGCACGCCGCCCCACCAATTTGGCCAAGGTAAAAGCTATAATGCAAGGGGATAATG  7185
              ||| | |   |||||||||||||||||||||||||   ||||||  || ||  |  |||
Sbjct  2042  GGGCAGGAAAACGCCCCACCAATTTGGCCAAGGTAAGGACTATAACTCAGGGAAAAGATG  2101

Query  7186  AAAGCCCGGC  7195
             ||||||||||
Sbjct  2102  AAAGCCCGGC  2111


>NC_039228.1 Koala retrovirus gag protein (gag), pol protein (pol), 
and envelope protein (env) genes, complete cds
Length=8431

 Score = 212 bits (234),  Expect = 6e-52
 Identities = 400/578 (69%), Gaps = 18/578 (3%)
 Strand=Plus/Plus

Query  6774  CAGTACTGGCCTTTTTCT--AGCAGTGATCTGTACAACTGGAAGGCTCAAAACCCTCCTT  6831
             || || |||||||| ||   |||||  |||| || || |||||  || |  | ||| |||
Sbjct  1600  CAATATTGGCCTTTCTCCTCAGCAG--ATCTCTATAATTGGAAATCTAATCATCCTTCTT  1657

Query  6832  TTTCTGAGGACCCGAAAGGCCTAACTGACCTGTTCGAGTCTGTCATGCACACACACAGTC  6891
             |||| ||| | || | ||| || || |  ||  | |||||  |||||    | |||   |
Sbjct  1658  TTTCCGAGAATCCTACAGGACTTACGGGACTCCTTGAGTCCCTCATGTTTTCCCACCAGC  1717

Query  6892  CCACTTGGGATGATTGCCAGCAGCTTCTT-AAGACCTTATTCACCACCGAGGAGCGCGAG  6950
             | |||||||| |||||||||||||| ||  ||| |||  || |||||||||||  | || 
Sbjct  1718  CTACTTGGGACGATTGCCAGCAGCTCCTGCAAGTCCTCTTT-ACCACCGAGGAAAGAGAA  1776

Query  6951  CGAATCCTCACCGAGGCCAGAAAAAATGTCCCCGGCGACAACGGAAGACCGACG-ACCTT  7009
              | || ||    |||||  | ||||| ||||  || |  |||||    || ||  | || 
Sbjct  1777  AGGATTCTTTTGGAGGCTCGCAAAAACGTCCTTGGAGTTAACGGGGCCCCTACACAACTC  1836

Query  7010  GCCGAACCTGATAGACGAGCGCTTTCCCCTGAATAGACCGGATTGGGACTTTGGGAAC--  7067
             |  |||||| ||  | |||  ||| ||||| ||| ||||  | |||||   |   |||  
Sbjct  1837  GA-GAACCTCATTAATGAGGCCTTCCCCCTTAATCGACCTCAGTGGGA---TCACAACAC  1892

Query  7068  -GCAGAAGGTAGGGAGCGTCTCCGAGTCTACCGCCAGACTCTTATGGCAGGTCTCCGAGC  7126
              || |||||||||||||||||||  |||||||||| ||||||  |||| ||||||  || 
Sbjct  1893  GGCTGAAGGTAGGGAGCGTCTCCTGGTCTACCGCCGGACTCTAGTGGCGGGTCTCAAAGG  1952

Query  7127  GGCGGCACGCCGCCCCACCAATTTGGCCAAGGTAAAAGCTATAATGCAAGGGGATAATGA  7186
             ||| ||| | ||||||||||||||||||||||||| ||   |  |||| ||    |  ||
Sbjct  1953  GGCAGCAAGGCGCCCCACCAATTTGGCCAAGGTAAGAGAAGTCTTGCAGGGACCAACAGA  2012

Query  7187  AAGCCCGGCCCTGTTTTTAGAACGCCTCTATGATGCTTACAGACAGTACACCCCGTTGGA  7246
             |  |||| || | ||| ||||||| ||    || ||||| ||    || ||||| || ||
Sbjct  2013  ACCCCCGTCCGTTTTTCTAGAACGTCTAATGGAGGCTTATAGGAGATATACCCCATTTGA  2072

Query  7247  CCCCCTGGCAGAGGAAAACCAGTCGGCTGTAATTATGTCCTTTATAAACCAGGCTGCCCC  7306
              |||    | |||| | |  || |||| ||    |||||||||||    ||| |||||||
Sbjct  2073  TCCCTCTTCTGAGGGACAAAAGGCGGCGGTGGCCATGTCCTTTATCGGGCAGTCTGCCCC  2132

Query  7307  AGATATTAGGAAGAAATTGTACAAA--CAGGAGGGACT  7342
              |||||||  |||||||  ||||||  | ||| |||||
Sbjct  2133  GGATATTAAAAAGAAAT--TACAAAGGCTGGAAGGACT  2168


 Score = 178 bits (197),  Expect = 1e-41
 Identities = 320/463 (69%), Gaps = 11/463 (2%)
 Strand=Plus/Plus

Query  10493  TTGGGAAGTGGATTTTACTGAGGTAAAGCCTGGGAGGTGTGGGTATAAGTACTTGCTAGT  10552
              ||||||||| || || || ||||| ||||||||  ||| |||  |||  || ||||||||
Sbjct  5163   TTGGGAAGTAGACTTCACAGAGGTTAAGCCTGGCCGGTATGGTAATAGATATTTGCTAGT  5222

Query  10553  AATGGTTGACACATTTTCGGGCTGGGTGGAAGCCTTCCCCACGAAACGGGAGACTGCCCA  10612
                |  | || |||||||| || ||||| ||||| ||||| || |||   ||||| |||| 
Sbjct  5223   GTTTATCGATACATTTTCTGGGTGGGTAGAAGCTTTCCCTACAAAAACAGAGACAGCCCT  5282

Query  10613  AGTGGT-TGCTAAGGCATTACTAGAAGAAATTATTCCCAGATATGGGGTTCCTGAGGTTT  10671
                  || ||| |||    |||| || |||||  | ||  | |  ||| | ||| ||||  
Sbjct  5283   GACCGTCTGC-AAGAAGATACTTGAGGAAATCCTACCTCGTTTCGGGATCCCTAAGGTAC  5341

Query  10672  TAGGCTCCGATAACGGCCCAGCTTTCATCAGTAACGTCCTACAAGGACTAGCCCGAGCGA  10731
              | || ||||| || ||||| || ||| |   | | ||    || ||  | |||       
Sbjct  5342   TCGGGTCCGACAATGGCCCTGCCTTCGTTGCTCAGGTAAGCCAGGGGTTGGCCACTCAAC  5401

Query  10732  TAGGGATCAATTGGAAGTTACATTGTGAATATAATCCCCAGAGCTCAGGGCAGGTAGAGA  10791
              | |||||  ||||||| |||||||||| |||||  |||||||||||||| |||||||| |
Sbjct  5402   TGGGGATTGATTGGAAATTACATTGTGCATATAGACCCCAGAGCTCAGGTCAGGTAGAAA  5461

Query  10792  GAATGAATCGGACTCTAAAGGAGACCTTGTCCAAACTAGCCATCGAGACTGGCGG---GG  10848
              | |||||| ||||  | || ||||||||| | ||| | ||| | ||||| || ||    |
Sbjct  5462   GGATGAATAGGACAATTAAAGAGACCTTGACAAAATTGGCCTTAGAGACCGGTGGAAAAG  5521

Query  10849  ACTGGGTGACCCTCTTACCCTATGCCATCTTCCGGGTCCGGAACTCACCATATGTACA--  10906
              |||||||||||||| | || |  ||  |  |  ||| ||||||  | ||   ||  ||  
Sbjct  5522   ACTGGGTGACCCTCCTCCCTTTGGCGCTACTTAGGGCCCGGAATACCCC---TGGCCAGT  5578

Query  10907  -TGGTTTGACACCTTTCGAAATTCTGTATGGGGCACCACCCCC  10948
               |||  |||| ||||  || |||||  ||||||  || |||||
Sbjct  5579   TTGGCCTGACTCCTTATGAGATTCTTCATGGGGGGCCGCCCCC  5621


 Score = 167 bits (184),  Expect = 2e-38
 Identities = 261/371 (70%), Gaps = 2/371 (1%)
 Strand=Plus/Plus

Query  8367  GGAATACTGAAACCTTGCCATTCTGCCTGGAACACCCCACTTCTCCCCGTTAAGAAACCG  8426
             || || |||  ||||||||| ||  |||||||||||||  |  | || || || ||||| 
Sbjct  3130  GGGATTCTGGTACCTTGCCAGTCGCCCTGGAACACCCCTTTGTTACCTGTAAAAAAACCT  3189

Query  8427  GGGGGAAAAGATTATAGGCCAGTCCAGGACTTGAGGGAAGTAAATAAGAGGGTTGAAGAC  8486
             ||    || || ||| |||||||||| || |||||||| || || || || ||  | |||
Sbjct  3190  GGAACCAATGACTATCGGCCAGTCCAAGATTTGAGGGAGGTCAACAAAAGAGTACAGGAC  3249

Query  8487  ATCCATCCCACGGTCCCCAACCCTTATACCTTACTAAGTCACTTGCCCCCTTCACATGTC  8546
             || |||||||| ||||| ||||| |||| | |||| |||  | | || ||    ||   |
Sbjct  3250  ATTCATCCCACAGTCCCGAACCCCTATAACCTACTCAGTTCCCTCCCGCCCAGCCACACC  3309

Query  8547  TGGTATACTACCTTAGACCTAAAGGATGGGTTTTTTAGCATAGCCCTGGCACCCAGCAGC  8606
             |||||| |    |||||||| || ||||  || ||| || |    ||    |||| ||||
Sbjct  3310  TGGTATTCAGTTTTAGACCTCAAAGATGCTTTCTTTTGCCTCAAGCTACACCCCAACAGC  3369

Query  8607  CAACACATT-TTTGCTTTCGAATGGAATGATGGCAATACGGGAACCCCCGGGCAGCTGAC  8665
             || | |||| || || || |||||||  |||    | |  || |   | || ||||| ||
Sbjct  3370  CAGC-CATTGTTCGCGTTTGAATGGAGAGATCCAGAAAAAGGCAATACTGGCCAGCTAAC  3428

Query  8666  CTGGACTAGACTACCGCAAGGCTTCAAAAACTCTCCAACTCTGTTTAATGAAGCCCTAAA  8725
             ||||||| | ||||||||||| ||||| |||||||| || || ||  |||| |||||  |
Sbjct  3429  CTGGACTCGGCTACCGCAAGGATTCAAGAACTCTCCCACCCTCTTCGATGAGGCCCTCCA  3488

Query  8726  TCAGGATTTGG  8736
              | |||| |||
Sbjct  3489  CCGGGATCTGG  3499


 Score = 77.9 bits (85),  Expect = 3e-11
 Identities = 209/317 (66%), Gaps = 6/317 (2%)
 Strand=Plus/Plus

Query  7726  GTGACTAGGGGAGACGGGACTCGGATCCCCTCCCCGAGTCTTGGGTAACTGCGTATGTGG  7785
             ||||||||||||| ||||  ||||| |||||||||||| |  |||||||      |||||
Sbjct  2519  GTGACTAGGGGAGTCGGGGTTCGGACCCCCTCCCCGAGCCCAGGGTAACGTTAACTGTGG  2578

Query  7786  AGGGGAAGCCAGTAGGATTCCTGGTAGACACAGGAGCCCAGTACTCAGTTTTGAATAAGC  7845
             ||||||  ||    |  ||  |||| || || || ||| |  | ||||| ||||  ||||
Sbjct  2579  AGGGGATCCCCACTGAGTTTTTGGTTGATACCGGGGCCGAACATTCAGTATTGACCAAGC  2638

Query  7846  CCACAG---AGCCCTTATCTCAGAAAACCAGTTTGGTGCAAGGGGCAACTGGGTCCAAGG  7902
             | |  |   ||     ||| || |    ||||   |||   ||||| || ||   ||| |
Sbjct  2639  CTATGGGAAAGATGGGATC-CAAACGGACAGTC--GTGGCTGGGGCGACGGGCAGCAAAG  2695

Query  7903  CTTATCGGTGGACTAGTAGGCGCCAAGTAGACTTAGGCCGCCACCAAGTGACCCACTCCT  7962
              ||| |  ||||| |  | | | |   |  |  | || |   | |||||||||||||| |
Sbjct  2696  TTTACCCTTGGACCACCAAGAGACTTTTGAAAATTGGACAAAAGCAAGTGACCCACTCAT  2755

Query  7963  TCCTAGTTATCCCTGAATGCCCTGCCCCCTTATTGGGGCGCGATCTCCTGACTAAGATCA  8022
             || | || || || ||||||||||| ||| | || ||  | || ||||| || ||| | |
Sbjct  2756  TCTTGGTCATACCCGAATGCCCTGCTCCCCTGTTAGGCAGGGACCTCCTCACCAAGCTAA  2815

Query  8023  GGGCTCAGATCCATTTT  8039
               ||||| ||||| |||
Sbjct  2816  AAGCTCAAATCCAGTTT  2832


 Score = 68.9 bits (75),  Expect = 2e-08
 Identities = 104/147 (71%), Gaps = 6/147 (4%)
 Strand=Plus/Plus

Query  9782  GGGGACATCAGCACAGAAGGCCGAACTGATCGCGCTGGCGGAAGCGCTGGAACG---GGC  9838
             ||| || ||||| |||||||||||||| |||||  || |  ||||  |   |||   |||
Sbjct  4536  GGGAACGTCAGCTCAGAAGGCCGAACTAATCGCCTTGACACAAGCATT---ACGCTTGGC  4592

Query  9839  CGAAGGGAGACGAGTGACTGTCTACACCGATAGCCGCTACGCCTTTGGCACTGTCCATGT  9898
             |||||| | | |  | |   ||||||| || ||| | ||||| |||| ||| |  |||||
Sbjct  4593  CGAAGGAAAAAGCATCAACATCTACACGGACAGCAGGTACGCTTTTGCCACCGCTCATGT  4652

Query  9899  GCATGGCGCTATCTACCGGGAAAGAGG  9925
              || || ||||| |||    |||||||
Sbjct  4653  TCACGGGGCTATATACAAACAAAGAGG  4679


>AF151794.2 Koala retrovirus gag protein (gag), pol protein (pol), 
and envelope protein (env) genes, complete cds
Length=8431

 Score = 212 bits (234),  Expect = 6e-52
 Identities = 400/578 (69%), Gaps = 18/578 (3%)
 Strand=Plus/Plus

Query  6774  CAGTACTGGCCTTTTTCT--AGCAGTGATCTGTACAACTGGAAGGCTCAAAACCCTCCTT  6831
             || || |||||||| ||   |||||  |||| || || |||||  || |  | ||| |||
Sbjct  1600  CAATATTGGCCTTTCTCCTCAGCAG--ATCTCTATAATTGGAAATCTAATCATCCTTCTT  1657

Query  6832  TTTCTGAGGACCCGAAAGGCCTAACTGACCTGTTCGAGTCTGTCATGCACACACACAGTC  6891
             |||| ||| | || | ||| || || |  ||  | |||||  |||||    | |||   |
Sbjct  1658  TTTCCGAGAATCCTACAGGACTTACGGGACTCCTTGAGTCCCTCATGTTTTCCCACCAGC  1717

Query  6892  CCACTTGGGATGATTGCCAGCAGCTTCTT-AAGACCTTATTCACCACCGAGGAGCGCGAG  6950
             | |||||||| |||||||||||||| ||  ||| |||  || |||||||||||  | || 
Sbjct  1718  CTACTTGGGACGATTGCCAGCAGCTCCTGCAAGTCCTCTTT-ACCACCGAGGAAAGAGAA  1776

Query  6951  CGAATCCTCACCGAGGCCAGAAAAAATGTCCCCGGCGACAACGGAAGACCGACG-ACCTT  7009
              | || ||    |||||  | ||||| ||||  || |  |||||    || ||  | || 
Sbjct  1777  AGGATTCTTTTGGAGGCTCGCAAAAACGTCCTTGGAGTTAACGGGGCCCCTACACAACTC  1836

Query  7010  GCCGAACCTGATAGACGAGCGCTTTCCCCTGAATAGACCGGATTGGGACTTTGGGAAC--  7067
             |  |||||| ||  | |||  ||| ||||| ||| ||||  | |||||   |   |||  
Sbjct  1837  GA-GAACCTCATTAATGAGGCCTTCCCCCTTAATCGACCTCAGTGGGA---TCACAACAC  1892

Query  7068  -GCAGAAGGTAGGGAGCGTCTCCGAGTCTACCGCCAGACTCTTATGGCAGGTCTCCGAGC  7126
              || |||||||||||||||||||  |||||||||| ||||||  |||| ||||||  || 
Sbjct  1893  GGCTGAAGGTAGGGAGCGTCTCCTGGTCTACCGCCGGACTCTAGTGGCGGGTCTCAAAGG  1952

Query  7127  GGCGGCACGCCGCCCCACCAATTTGGCCAAGGTAAAAGCTATAATGCAAGGGGATAATGA  7186
             ||| ||| | ||||||||||||||||||||||||| ||   |  |||| ||    |  ||
Sbjct  1953  GGCAGCAAGGCGCCCCACCAATTTGGCCAAGGTAAGAGAAGTCTTGCAGGGACCAACAGA  2012

Query  7187  AAGCCCGGCCCTGTTTTTAGAACGCCTCTATGATGCTTACAGACAGTACACCCCGTTGGA  7246
             |  |||| || | ||| ||||||| ||    || ||||| ||    || ||||| || ||
Sbjct  2013  ACCCCCGTCCGTTTTTCTAGAACGTCTAATGGAGGCTTATAGGAGATATACCCCATTTGA  2072

Query  7247  CCCCCTGGCAGAGGAAAACCAGTCGGCTGTAATTATGTCCTTTATAAACCAGGCTGCCCC  7306
              |||    | |||| | |  || |||| ||    |||||||||||    ||| |||||||
Sbjct  2073  TCCCTCTTCTGAGGGACAAAAGGCGGCGGTGGCCATGTCCTTTATCGGGCAGTCTGCCCC  2132

Query  7307  AGATATTAGGAAGAAATTGTACAAA--CAGGAGGGACT  7342
              |||||||  |||||||  ||||||  | ||| |||||
Sbjct  2133  GGATATTAAAAAGAAAT--TACAAAGGCTGGAAGGACT  2168


 Score = 178 bits (197),  Expect = 1e-41
 Identities = 320/463 (69%), Gaps = 11/463 (2%)
 Strand=Plus/Plus

Query  10493  TTGGGAAGTGGATTTTACTGAGGTAAAGCCTGGGAGGTGTGGGTATAAGTACTTGCTAGT  10552
              ||||||||| || || || ||||| ||||||||  ||| |||  |||  || ||||||||
Sbjct  5163   TTGGGAAGTAGACTTCACAGAGGTTAAGCCTGGCCGGTATGGTAATAGATATTTGCTAGT  5222

Query  10553  AATGGTTGACACATTTTCGGGCTGGGTGGAAGCCTTCCCCACGAAACGGGAGACTGCCCA  10612
                |  | || |||||||| || ||||| ||||| ||||| || |||   ||||| |||| 
Sbjct  5223   GTTTATCGATACATTTTCTGGGTGGGTAGAAGCTTTCCCTACAAAAACAGAGACAGCCCT  5282

Query  10613  AGTGGT-TGCTAAGGCATTACTAGAAGAAATTATTCCCAGATATGGGGTTCCTGAGGTTT  10671
                  || ||| |||    |||| || |||||  | ||  | |  ||| | ||| ||||  
Sbjct  5283   GACCGTCTGC-AAGAAGATACTTGAGGAAATCCTACCTCGTTTCGGGATCCCTAAGGTAC  5341

Query  10672  TAGGCTCCGATAACGGCCCAGCTTTCATCAGTAACGTCCTACAAGGACTAGCCCGAGCGA  10731
              | || ||||| || ||||| || ||| |   | | ||    || ||  | |||       
Sbjct  5342   TCGGGTCCGACAATGGCCCTGCCTTCGTTGCTCAGGTAAGCCAGGGGTTGGCCACTCAAC  5401

Query  10732  TAGGGATCAATTGGAAGTTACATTGTGAATATAATCCCCAGAGCTCAGGGCAGGTAGAGA  10791
              | |||||  ||||||| |||||||||| |||||  |||||||||||||| |||||||| |
Sbjct  5402   TGGGGATTGATTGGAAATTACATTGTGCATATAGACCCCAGAGCTCAGGTCAGGTAGAAA  5461

Query  10792  GAATGAATCGGACTCTAAAGGAGACCTTGTCCAAACTAGCCATCGAGACTGGCGG---GG  10848
              | |||||| ||||  | || ||||||||| | ||| | ||| | ||||| || ||    |
Sbjct  5462   GGATGAATAGGACAATTAAAGAGACCTTGACAAAATTGGCCTTAGAGACCGGTGGAAAAG  5521

Query  10849  ACTGGGTGACCCTCTTACCCTATGCCATCTTCCGGGTCCGGAACTCACCATATGTACA--  10906
              |||||||||||||| | || |  ||  |  |  ||| ||||||  | ||   ||  ||  
Sbjct  5522   ACTGGGTGACCCTCCTCCCTTTGGCGCTACTTAGGGCCCGGAATACCCC---TGGCCAGT  5578

Query  10907  -TGGTTTGACACCTTTCGAAATTCTGTATGGGGCACCACCCCC  10948
               |||  |||| ||||  || |||||  ||||||  || |||||
Sbjct  5579   TTGGCCTGACTCCTTATGAGATTCTTCATGGGGGGCCGCCCCC  5621


 Score = 167 bits (184),  Expect = 2e-38
 Identities = 261/371 (70%), Gaps = 2/371 (1%)
 Strand=Plus/Plus

Query  8367  GGAATACTGAAACCTTGCCATTCTGCCTGGAACACCCCACTTCTCCCCGTTAAGAAACCG  8426
             || || |||  ||||||||| ||  |||||||||||||  |  | || || || ||||| 
Sbjct  3130  GGGATTCTGGTACCTTGCCAGTCGCCCTGGAACACCCCTTTGTTACCTGTAAAAAAACCT  3189

Query  8427  GGGGGAAAAGATTATAGGCCAGTCCAGGACTTGAGGGAAGTAAATAAGAGGGTTGAAGAC  8486
             ||    || || ||| |||||||||| || |||||||| || || || || ||  | |||
Sbjct  3190  GGAACCAATGACTATCGGCCAGTCCAAGATTTGAGGGAGGTCAACAAAAGAGTACAGGAC  3249

Query  8487  ATCCATCCCACGGTCCCCAACCCTTATACCTTACTAAGTCACTTGCCCCCTTCACATGTC  8546
             || |||||||| ||||| ||||| |||| | |||| |||  | | || ||    ||   |
Sbjct  3250  ATTCATCCCACAGTCCCGAACCCCTATAACCTACTCAGTTCCCTCCCGCCCAGCCACACC  3309

Query  8547  TGGTATACTACCTTAGACCTAAAGGATGGGTTTTTTAGCATAGCCCTGGCACCCAGCAGC  8606
             |||||| |    |||||||| || ||||  || ||| || |    ||    |||| ||||
Sbjct  3310  TGGTATTCAGTTTTAGACCTCAAAGATGCTTTCTTTTGCCTCAAGCTACACCCCAACAGC  3369

Query  8607  CAACACATT-TTTGCTTTCGAATGGAATGATGGCAATACGGGAACCCCCGGGCAGCTGAC  8665
             || | |||| || || || |||||||  |||    | |  || |   | || ||||| ||
Sbjct  3370  CAGC-CATTGTTCGCGTTTGAATGGAGAGATCCAGAAAAAGGCAATACTGGCCAGCTAAC  3428

Query  8666  CTGGACTAGACTACCGCAAGGCTTCAAAAACTCTCCAACTCTGTTTAATGAAGCCCTAAA  8725
             ||||||| | ||||||||||| ||||| |||||||| || || ||  |||| |||||  |
Sbjct  3429  CTGGACTCGGCTACCGCAAGGATTCAAGAACTCTCCCACCCTCTTCGATGAGGCCCTCCA  3488

Query  8726  TCAGGATTTGG  8736
              | |||| |||
Sbjct  3489  CCGGGATCTGG  3499


 Score = 77.9 bits (85),  Expect = 3e-11
 Identities = 209/317 (66%), Gaps = 6/317 (2%)
 Strand=Plus/Plus

Query  7726  GTGACTAGGGGAGACGGGACTCGGATCCCCTCCCCGAGTCTTGGGTAACTGCGTATGTGG  7785
             ||||||||||||| ||||  ||||| |||||||||||| |  |||||||      |||||
Sbjct  2519  GTGACTAGGGGAGTCGGGGTTCGGACCCCCTCCCCGAGCCCAGGGTAACGTTAACTGTGG  2578

Query  7786  AGGGGAAGCCAGTAGGATTCCTGGTAGACACAGGAGCCCAGTACTCAGTTTTGAATAAGC  7845
             ||||||  ||    |  ||  |||| || || || ||| |  | ||||| ||||  ||||
Sbjct  2579  AGGGGATCCCCACTGAGTTTTTGGTTGATACCGGGGCCGAACATTCAGTATTGACCAAGC  2638

Query  7846  CCACAG---AGCCCTTATCTCAGAAAACCAGTTTGGTGCAAGGGGCAACTGGGTCCAAGG  7902
             | |  |   ||     ||| || |    ||||   |||   ||||| || ||   ||| |
Sbjct  2639  CTATGGGAAAGATGGGATC-CAAACGGACAGTC--GTGGCTGGGGCGACGGGCAGCAAAG  2695

Query  7903  CTTATCGGTGGACTAGTAGGCGCCAAGTAGACTTAGGCCGCCACCAAGTGACCCACTCCT  7962
              ||| |  ||||| |  | | | |   |  |  | || |   | |||||||||||||| |
Sbjct  2696  TTTACCCTTGGACCACCAAGAGACTTTTGAAAATTGGACAAAAGCAAGTGACCCACTCAT  2755

Query  7963  TCCTAGTTATCCCTGAATGCCCTGCCCCCTTATTGGGGCGCGATCTCCTGACTAAGATCA  8022
             || | || || || ||||||||||| ||| | || ||  | || ||||| || ||| | |
Sbjct  2756  TCTTGGTCATACCCGAATGCCCTGCTCCCCTGTTAGGCAGGGACCTCCTCACCAAGCTAA  2815

Query  8023  GGGCTCAGATCCATTTT  8039
               ||||| ||||| |||
Sbjct  2816  AAGCTCAAATCCAGTTT  2832


 Score = 68.9 bits (75),  Expect = 2e-08
 Identities = 104/147 (71%), Gaps = 6/147 (4%)
 Strand=Plus/Plus

Query  9782  GGGGACATCAGCACAGAAGGCCGAACTGATCGCGCTGGCGGAAGCGCTGGAACG---GGC  9838
             ||| || ||||| |||||||||||||| |||||  || |  ||||  |   |||   |||
Sbjct  4536  GGGAACGTCAGCTCAGAAGGCCGAACTAATCGCCTTGACACAAGCATT---ACGCTTGGC  4592

Query  9839  CGAAGGGAGACGAGTGACTGTCTACACCGATAGCCGCTACGCCTTTGGCACTGTCCATGT  9898
             |||||| | | |  | |   ||||||| || ||| | ||||| |||| ||| |  |||||
Sbjct  4593  CGAAGGAAAAAGCATCAACATCTACACGGACAGCAGGTACGCTTTTGCCACCGCTCATGT  4652

Query  9899  GCATGGCGCTATCTACCGGGAAAGAGG  9925
              || || ||||| |||    |||||||
Sbjct  4653  TCACGGGGCTATATACAAACAAAGAGG  4679


>NC_001885.3 Gibbon ape leukemia virus gag, pol, and env genes, 
complete cds
Length=8088

 Score = 202 bits (223),  Expect = 1e-48
 Identities = 382/555 (69%), Gaps = 8/555 (1%)
 Strand=Plus/Plus

Query  6774  CAGTACTGGCCTTTTTCT--AGCAGTGATCTGTACAACTGGAAGGCTCAAAACCCTCCTT  6831
             || || |||||||||||   |||||  |||| || || |||||  || |  | ||  |||
Sbjct  1267  CAATATTGGCCTTTTTCCTCAGCAG--ATCTTTATAATTGGAAATCTAATCATCCCTCTT  1324

Query  6832  TTTCTGAGGACCCGAAAGGCCTAACTGACCTGTTCGAGTCTGTCATGCACACACA-CAGT  6890
             |||||||  ||||   ||| || || |  ||  | |||||| | |||  | | || ||| 
Sbjct  1325  TTTCTGAAAACCCAGCAGGTCTCACGGGGCTCCTTGAGTCTCTTATGTTCTCCCATCAG-  1383

Query  6891  CCCACTTGGGATGATTGCCAGCAGCTTCTTAAGACCTTATTCACCACCGAGGAGCGCGAG  6950
             ||||||||||| |||||||| ||||| ||  |||   | |||||||| ||||| || || 
Sbjct  1384  CCCACTTGGGACGATTGCCAACAGCTCCTACAGATTCTTTTCACCACTGAGGAACGGGAA  1443

Query  6951  CGAATCCTCACCGAGGCCAGAAAAAATGTCCCCGGCGACAACGGAAGACCGACG-ACCTT  7009
              |||| |||   |||||| | ||||||||||  || ||||| ||    || ||  | || 
Sbjct  1444  AGAATTCTCCTGGAGGCCCGCAAAAATGTCCTTGGGGACAATGGGGCCCCTACACAGCTC  1503

Query  7010  GCCGAACCTGATAGACGAGCGCTTTCCCCTGAATAGACCGGATTGGGACTTTGGGAACGC  7069
             |  |||||| ||  | |||  ||| ||||| ||| ||||  | ||||| |     |  ||
Sbjct  1504  GA-GAACCTCATTAATGAGGCCTTCCCCCTCAATCGACCTCACTGGGATTACAACACAGC  1562

Query  7070  AGAAGGTAGGGAGCGTCTCCGAGTCTACCGCCAGACTCTTATGGCAGGTCTCCGAGCGGC  7129
              | ||||||||||||||| |  |||||||||| ||||||  |||||||||||  || |||
Sbjct  1563  CGCAGGTAGGGAGCGTCTTCTGGTCTACCGCCGGACTCTAGTGGCAGGTCTCAAAGGGGC  1622

Query  7130  GGCACGCCGCCCCACCAATTTGGCCAAGGTAAAAGCTATAATGCAAGGGGATAATGAAAG  7189
              || || || || ||||||||||| ||||||| ||   |  |||| ||       |||  
Sbjct  1623  AGCTCGGCGTCCTACCAATTTGGCTAAGGTAAGAGAGGTCTTGCAGGGACCGGCAGAACC  1682

Query  7190  CCCGGCCCTGTTTTTAGAACGCCTCTATGATGCTTACAGACAGTACACCCCGTTGGACCC  7249
             |||  |  | || |||||||||||    || || || ||    ||||| ||||| || ||
Sbjct  1683  CCCTTCGGTTTTCTTAGAACGCCTGATGGAGGCCTATAGGAGATACACTCCGTTTGATCC  1742

Query  7250  CCTGGCAGAGGAAAACCAGTCGGCTGTAATTATGTCCTTTATAAACCAGGCTGCCCCAGA  7309
             |    | |||| | | ||| | || ||    ||| |||||||    ||| | ||||||||
Sbjct  1743  CTCTTCTGAGGGACAACAGGCTGCGGTCGCCATGGCCTTTATCGGACAGTCAGCCCCAGA  1802

Query  7310  TATTAGGAAGAAATT  7324
             ||| | ||| || ||
Sbjct  1803  TATCAAGAAAAAGTT  1817


 Score = 201 bits (222),  Expect = 1e-48
 Identities = 324/464 (70%), Gaps = 9/464 (2%)
 Strand=Plus/Plus

Query  10494  TGGGAAGTGGATTTTACTGAGGTAAAGCCTGGGAGGTGTGGGTATAAGTACTTGCTAGTA  10553
              ||||| || || || || ||  ||||||||||  ||| |||  | |||||  || |||||
Sbjct  4831   TGGGAGGTAGACTTCACAGAAATAAAGCCTGGTCGGTATGGAAACAAGTATCTGTTAGTA  4890

Query  10554  ATGGTTGACACATTTTCGGGCTGGGTGGAAGCCTTCCCCACGAAACGGGAGACTGCCCAA  10613
               |  | || || || || || ||||| ||||| || || || |||   || || |||| |
Sbjct  4891   TTCATAGATACTTTCTCCGGATGGGTAGAAGCTTTTCCTACCAAAACTGAAACGGCCCTA  4950

Query  10614  GTGGTTGCTAAGGCATTACTAGAAGAAATTATTCCCAGATATGGGGTTCCTGAGGTTTTA  10673
               | ||   |||   | || ||||||||||| | ||| | |  ||| | ||| ||||  | 
Sbjct  4951   ATCGTCTGTAAAAAAATATTAGAAGAAATTCTACCCCGCTTCGGGATCCCTAAGGTACTC  5010

Query  10674  GGCTCCGATAACGGCCCAGCTTTCATCAGTAACGTCCTACAAGGACTAGCCCGAGCGATA  10733
              || || || || ||||| || ||  |   | | ||    || ||||| |||       | 
Sbjct  5011   GGGTCAGACAATGGCCCGGCCTTTGTTGCTCAGGTAAGTCAGGGACTGGCCACTCAACTG  5070

Query  10734  GGGATCAATTGGAAGTTACATTGTGAATATAATCCCCAGAGCTCAGGGCAGGTAGAGAGA  10793
              ||||| |||||||||||||||||||  ||||  |||||||||||||| |||||||| |||
Sbjct  5071   GGGATAAATTGGAAGTTACATTGTGCGTATAGACCCCAGAGCTCAGGTCAGGTAGAAAGA  5130

Query  10794  ATGAATCGGACTCTAAAGGAGACCTTGTCCAAACTAGCCATCGAGACTGGCGG---GGAC  10850
              |||||  | ||  | || ||||||||| ||||| ||||| | ||||| || ||    |||
Sbjct  5131   ATGAACAGAACAATTAAAGAGACCTTGACCAAATTAGCCTTAGAGACCGGTGGAAAAGAC  5190

Query  10851  TGGGTGACCCTCTTACCCTATGCCATCTTCCGGGTCCGGAACTCACCATATGTAC---AT  10907
              |||||||||||| | ||||  ||  |  |  ||| | ||||  | ||   ||  |    |
Sbjct  5191   TGGGTGACCCTCCTTCCCTTAGCGCTGCTTAGGGCCAGGAATACCCC---TGGCCGGTTT  5247

Query  10908  GGTTTGACACCTTTCGAAATTCTGTATGGGGCACCACCCCCCAT  10951
              ||||| || ||||  |||||||| ||||| | ||||||||||||
Sbjct  5248   GGTTTAACTCCTTATGAAATTCTCTATGGAGGACCACCCCCCAT  5291


 Score = 188 bits (208),  Expect = 6e-45
 Identities = 713/1112 (64%), Gaps = 14/1112 (1%)
 Strand=Plus/Plus

Query  8392  CCTGGAACACCCCACTTCTCCCCGTTAAGAAACCGGGGGGAAAAGATTATAGGCCAGTCC  8451
             ||||||| ||||| || || || || || || || |||   || || ||| ||||||| |
Sbjct  2822  CCTGGAATACCCCTCTGCTACCTGTAAAAAAGCCAGGGACCAATGACTATCGGCCAGTTC  2881

Query  8452  AGGACTTGAGGGAAGTAAATAAGAGGGTTGAAGACATCCATCCCACGGTCCCCAACCCTT  8511
             | ||| |||| ||| | ||||| |||||  | || || |||||||| ||||| |||||||
Sbjct  2882  AAGACCTGAGAGAAATTAATAAAAGGGTACAGGATATTCATCCCACAGTCCCAAACCCTT  2941

Query  8512  ATACCTTACTAAGTCACTTGCCCCCTTCACATGTCTGGTATACTACCTTAGACCTAAAGG  8571
             | |   | || |||  | | || |||    ||   |||||  |   |||||| || ||||
Sbjct  2942  ACAATCTTCTGAGTTCCCTTCCGCCTAGCTATACTTGGTACTCAGTCTTAGATCTCAAGG  3001

Query  8572  ATGGGTTTTTTAGCATAGCCCTGGCACCCAGCAGCCAACACATTTTTGCTTTCGAATGGA  8631
             |||  |||||  || |    ||    |||| |||||| |   | || || ||||| ||||
Sbjct  3002  ATGCCTTTTTCTGCCTCAGGCTACATCCCAACAGCCAGCCGCTGTTCGCGTTCGAGTGGA  3061

Query  8632  ATGATGGCAATACGGGAACCCCCGGGCAGCTGACCTGGACTAGACTACCGCAAGGCTTCA  8691
             | ||     | |  || | | | || ||||||||||||||  | ||||| ||||| ||||
Sbjct  3062  AAGACCCAGAAAAAGGTAACACAGGTCAGCTGACCTGGACGCGGCTACCACAAGGGTTCA  3121

Query  8692  AAAACTCTCCAACTCTGTTTAATGAAGCCCTAAATCAGGATTTGGACTCGTTTCGCCAGA  8751
             | |||||||| ||||| ||  | || |||||  | |  ||||||| |||  ||    || 
Sbjct  3122  AGAACTCTCCCACTCTCTTCGACGAGGCCCTCCACCGAGATTTGG-CTCCCTT---TAGG  3177

Query  8752  GCCATAATTC----AGTTACGCTCCTGCAGTACGTAGATGACTTGCTTCTGGCAGCCCCC  8807
             ||| | |  |     ||   | | || || || || || ||| |  |  |||| ||||||
Sbjct  3178  GCCCTCAACCCCCAGGTGGTGTTACTCCAATATGTGGACGACCTCTTGGTGGCCGCCCCC  3237

Query  8808  TCCGAAGCTGAATGCCGACA--GGCCACTGGAGACCTCCTCCAGGAGCTGGGGCAGTTGG  8865
              |  | |  || |||  | |  |  ||| | ||  ||| | |||||| |  |  ||||||
Sbjct  3238  ACATATGAAGACTGCAAAAAAGGAACACAGAAG--CTCTTACAGGAGTTAAGTAAGTTGG  3295

Query  8866  GCTATCGGGCCAGTGCAAAGAAGGCTCAAATATGCAGGCAAACAGTCACCTACCTGGGGT  8925
             | || ||||     || |||||||| ||  | |||  |  |  ||||||||| |||||||
Sbjct  3296  GGTACCGGGTATCGGCTAAGAAGGCCCAGCTCTGCCAGAGAGAAGTCACCTATCTGGGGT  3355

Query  8926  ATAAACTaaaaaaaGGAGCCAGATGGCTGACAGAGGCCATGAAAGAGACTATTCTTAGAC  8985
             |   ||| ||  |||||   |||||||| ||    |||   || |  ||| || | | | 
Sbjct  3356  ACCTACTCAAGGAAGGAAAAAGATGGCTAACCCCAGCCCGAAAGGCTACTGTTATGAAAA  3415

Query  8986  TTCCAGTCCCGACCTCAGCACGAGAGGTCCGTGAGTTTTTAGGGACGACAGGCTACTGCC  9045
             | || || || ||  |  |  || |||||||||| ||| |||| ||  | || | |||| 
Sbjct  3416  TCCCTGTTCCTACGACCCCCAGACAGGTCCGTGAATTTCTAGGCACTGCCGGATTCTGCA  3475

Query  9046  GGCTGTGGATTTTGGGGTATGCTGAAATAGCAAAACCTCTGTATGAGGCAACCAAGGATA  9105
             |||| |||||    |||| ||||    | ||   |||  ||||      ||| || || |
Sbjct  3476  GGCTCTGGATCCCTGGGTTTGCTTCCCTGGCTGCACCCTTGTACCCCCTAACAAAAGAGA  3535

Query  9106  AGGTCCCTTGGGCCTGGGGGTCAGACCAACAGAAGGCCTACGATGAACTCAAGGTCGCTC  9165
                ||||||     |||      || || ||| |||| |  ||  |  | ||    ||  
Sbjct  3536  GCATCCCTTTTATTTGGACTGAGGAACATCAGCAGGCTTTTGACCACATAAAAAAAGCCT  3595

Query  9166  TCCTAAGAGCCCCGGCTCTGGCATTGCCAGACCCCCTGAAGCCCTTCACTCTCTTTGTTG  9225
             | ||   |||||| ||  ||||  | ||||||| |   ||||| |||||||| | | | |
Sbjct  3596  TGCTGTCAGCCCCTGCATTGGCCCTCCCAGACCTCACCAAGCCATTCACTCTATATATAG  3655

Query  9226  ATGAGAGGAGGGGAATAGCGAAAGGGGTGCTAATGCAGCGTCTGGGGCCCTGGAAACGCC  9285
             |||||||    ||  | ||    || ||||| |  |||  | | || ||||||   || |
Sbjct  3656  ATGAGAGAGCCGGCGTGGCCCGGGGAGTGCTCACTCAGACTTTAGGACCCTGGCGGCGGC  3715

Query  9286  CGGTTGCCTATTTATCCAAGAAGCTAGATCCAGTTG-CAGCAGGATGGCCCCCGTGCTTG  9344
             | || || ||| |||| || || || ||||| || | |||| || |||||  | ||| ||
Sbjct  3716  CAGTAGCATATCTATCAAAAAAACTGGATCCGGTGGCCAGC-GGGTGGCCAACCTGCCTG  3774

Query  9345  AGGATCATTGCGGCAGTAGCCCTAATGGTGAAGGATGCTGATAAACTCACTTTTGGGCAA  9404
             |      |||| |||||||| ||  |  | || || ||||||||  | || || || |||
Sbjct  3775  AAAGCGGTTGCAGCAGTAGCACTCCTTCTCAAAGACGCTGATAAGTTAACCTTGGGACAA  3834

Query  9405  CATCTGAAGGTAGTAACCCCCCATGCGATCGAGGGGGTCCTGAAATATCCCCCTGGTAGG  9464
              || |||  ||  |  |  |||||    ||||  |  || ||    | ||||| |   ||
Sbjct  3835  AATGTGACTGTGATTGCTTCCCATAGCCTCGAAAGCATCGTGCGGCAACCCCCCGACCGG  3894

Query  9465  TGGATGACTAATGCCCGACTAACACATTACCA  9496
             |||||||| |||||| || | || ||||||||
Sbjct  3895  TGGATGACCAATGCCAGAATGACTCATTACCA  3926


 Score = 90.6 bits (99),  Expect = 5e-15
 Identities = 210/314 (67%), Gaps = 6/314 (2%)
 Strand=Plus/Plus

Query  7729  ACTAGGGGAGACGGGACTCGGATCCCCTCCCCGAGTCTTGGGTAACTGCGTATGTGGAGG  7788
             |||||||||| | ||  ||||| |||||||||||  || |||||||   |  ||||||||
Sbjct  2189  ACTAGGGGAGTCAGGGTTCGGACCCCCTCCCCGAACCTAGGGTAACACTGACTGTGGAGG  2248

Query  7789  GGAAGCCAGTAGGATTCCTGGTAGACACAGGAGCCCAGTACTCAGTTTTGAATAAGCCCA  7848
             |||  ||  | |  |||||||| ||||| |||||  |  | ||||| ||||   | ||||
Sbjct  2249  GGACCCCCATTGAGTTCCTGGTCGACACCGGAGCTGAACATTCAGTATTGACCCAACCCA  2308

Query  7849  CAGAGCCCTTA---TCTCAGAAAACCAGTTTGGTGCAAGGGGCAACTGGGTCCAAGGCTT  7905
               |      ||   || ||||    | |  | ||| |||| || || ||   |||||  |
Sbjct  2309  TGGGAAAAGTAGGGTC-CAGACGGACGG--TCGTGGAAGGAGCGACAGGCAGCAAGGTCT  2365

Query  7906  ATCGGTGGACTAGTAGGCGCCAAGTAGACTTAGGCCGCCACCAAGTGACCCACTCCTTCC  7965
             | |  ||||| |  |   | |   || |  | || |   | |||||||||||||||||||
Sbjct  2366  ACCCCTGGACCACAAAAAGACTTTTAAAAATTGGACATAAACAAGTGACCCACTCCTTCC  2425

Query  7966  TAGTTATCCCTGAATGCCCTGCCCCCTTATTGGGGCGCGATCTCCTGACTAAGATCAGGG  8025
             | || || || || |||||||| ||  | |||||  | || ||||| || ||  | | ||
Sbjct  2426  TGGTCATACCCGAGTGCCCTGCTCCTCTGTTGGGCAGGGACCTCCTAACCAAACTAAAGG  2485

Query  8026  CTCAGATCCATTTT  8039
             | |||||||| |||
Sbjct  2486  CCCAGATCCAGTTT  2499


 Score = 41.0 bits (44),  Expect = 2.1
 Identities = 61/87 (70%), Gaps = 0/87 (0%)
 Strand=Plus/Plus

Query  6087  GTGGAAGTGAAGAAAGGTAAGTTTGATACATTCTGCTCTGCAGAATGGCCTACTTTTAAT  6146
             |||||| | || || || || |   | || ||||| ||  | || ||||| || ||    
Sbjct  712   GTGGAAATCAAAAAGGGAAAATGGCAGACTTTCTGTTCCTCCGAGTGGCCCACATTCGGC  771

Query  6147  GTGGGCTGGcccccccAGGGAACTTTT  6173
             ||||| ||||| ||  |||||||||||
Sbjct  772   GTGGGGTGGCCACCGGAGGGAACTTTT  798


>M26927.1 Gibbon ape leukemia virus gag, pol, and env genes, complete 
cds
Length=8088

 Score = 202 bits (223),  Expect = 1e-48
 Identities = 382/555 (69%), Gaps = 8/555 (1%)
 Strand=Plus/Plus

Query  6774  CAGTACTGGCCTTTTTCT--AGCAGTGATCTGTACAACTGGAAGGCTCAAAACCCTCCTT  6831
             || || |||||||||||   |||||  |||| || || |||||  || |  | ||  |||
Sbjct  1267  CAATATTGGCCTTTTTCCTCAGCAG--ATCTTTATAATTGGAAATCTAATCATCCCTCTT  1324

Query  6832  TTTCTGAGGACCCGAAAGGCCTAACTGACCTGTTCGAGTCTGTCATGCACACACA-CAGT  6890
             |||||||  ||||   ||| || || |  ||  | |||||| | |||  | | || ||| 
Sbjct  1325  TTTCTGAAAACCCAGCAGGTCTCACGGGGCTCCTTGAGTCTCTTATGTTCTCCCATCAG-  1383

Query  6891  CCCACTTGGGATGATTGCCAGCAGCTTCTTAAGACCTTATTCACCACCGAGGAGCGCGAG  6950
             ||||||||||| |||||||| ||||| ||  |||   | |||||||| ||||| || || 
Sbjct  1384  CCCACTTGGGACGATTGCCAACAGCTCCTACAGATTCTTTTCACCACTGAGGAACGGGAA  1443

Query  6951  CGAATCCTCACCGAGGCCAGAAAAAATGTCCCCGGCGACAACGGAAGACCGACG-ACCTT  7009
              |||| |||   |||||| | ||||||||||  || ||||| ||    || ||  | || 
Sbjct  1444  AGAATTCTCCTGGAGGCCCGCAAAAATGTCCTTGGGGACAATGGGGCCCCTACACAGCTC  1503

Query  7010  GCCGAACCTGATAGACGAGCGCTTTCCCCTGAATAGACCGGATTGGGACTTTGGGAACGC  7069
             |  |||||| ||  | |||  ||| ||||| ||| ||||  | ||||| |     |  ||
Sbjct  1504  GA-GAACCTCATTAATGAGGCCTTCCCCCTCAATCGACCTCACTGGGATTACAACACAGC  1562

Query  7070  AGAAGGTAGGGAGCGTCTCCGAGTCTACCGCCAGACTCTTATGGCAGGTCTCCGAGCGGC  7129
              | ||||||||||||||| |  |||||||||| ||||||  |||||||||||  || |||
Sbjct  1563  CGCAGGTAGGGAGCGTCTTCTGGTCTACCGCCGGACTCTAGTGGCAGGTCTCAAAGGGGC  1622

Query  7130  GGCACGCCGCCCCACCAATTTGGCCAAGGTAAAAGCTATAATGCAAGGGGATAATGAAAG  7189
              || || || || ||||||||||| ||||||| ||   |  |||| ||       |||  
Sbjct  1623  AGCTCGGCGTCCTACCAATTTGGCTAAGGTAAGAGAGGTCTTGCAGGGACCGGCAGAACC  1682

Query  7190  CCCGGCCCTGTTTTTAGAACGCCTCTATGATGCTTACAGACAGTACACCCCGTTGGACCC  7249
             |||  |  | || |||||||||||    || || || ||    ||||| ||||| || ||
Sbjct  1683  CCCTTCGGTTTTCTTAGAACGCCTGATGGAGGCCTATAGGAGATACACTCCGTTTGATCC  1742

Query  7250  CCTGGCAGAGGAAAACCAGTCGGCTGTAATTATGTCCTTTATAAACCAGGCTGCCCCAGA  7309
             |    | |||| | | ||| | || ||    ||| |||||||    ||| | ||||||||
Sbjct  1743  CTCTTCTGAGGGACAACAGGCTGCGGTCGCCATGGCCTTTATCGGACAGTCAGCCCCAGA  1802

Query  7310  TATTAGGAAGAAATT  7324
             ||| | ||| || ||
Sbjct  1803  TATCAAGAAAAAGTT  1817


 Score = 201 bits (222),  Expect = 1e-48
 Identities = 324/464 (70%), Gaps = 9/464 (2%)
 Strand=Plus/Plus

Query  10494  TGGGAAGTGGATTTTACTGAGGTAAAGCCTGGGAGGTGTGGGTATAAGTACTTGCTAGTA  10553
              ||||| || || || || ||  ||||||||||  ||| |||  | |||||  || |||||
Sbjct  4831   TGGGAGGTAGACTTCACAGAAATAAAGCCTGGTCGGTATGGAAACAAGTATCTGTTAGTA  4890

Query  10554  ATGGTTGACACATTTTCGGGCTGGGTGGAAGCCTTCCCCACGAAACGGGAGACTGCCCAA  10613
               |  | || || || || || ||||| ||||| || || || |||   || || |||| |
Sbjct  4891   TTCATAGATACTTTCTCCGGATGGGTAGAAGCTTTTCCTACCAAAACTGAAACGGCCCTA  4950

Query  10614  GTGGTTGCTAAGGCATTACTAGAAGAAATTATTCCCAGATATGGGGTTCCTGAGGTTTTA  10673
               | ||   |||   | || ||||||||||| | ||| | |  ||| | ||| ||||  | 
Sbjct  4951   ATCGTCTGTAAAAAAATATTAGAAGAAATTCTACCCCGCTTCGGGATCCCTAAGGTACTC  5010

Query  10674  GGCTCCGATAACGGCCCAGCTTTCATCAGTAACGTCCTACAAGGACTAGCCCGAGCGATA  10733
              || || || || ||||| || ||  |   | | ||    || ||||| |||       | 
Sbjct  5011   GGGTCAGACAATGGCCCGGCCTTTGTTGCTCAGGTAAGTCAGGGACTGGCCACTCAACTG  5070

Query  10734  GGGATCAATTGGAAGTTACATTGTGAATATAATCCCCAGAGCTCAGGGCAGGTAGAGAGA  10793
              ||||| |||||||||||||||||||  ||||  |||||||||||||| |||||||| |||
Sbjct  5071   GGGATAAATTGGAAGTTACATTGTGCGTATAGACCCCAGAGCTCAGGTCAGGTAGAAAGA  5130

Query  10794  ATGAATCGGACTCTAAAGGAGACCTTGTCCAAACTAGCCATCGAGACTGGCGG---GGAC  10850
              |||||  | ||  | || ||||||||| ||||| ||||| | ||||| || ||    |||
Sbjct  5131   ATGAACAGAACAATTAAAGAGACCTTGACCAAATTAGCCTTAGAGACCGGTGGAAAAGAC  5190

Query  10851  TGGGTGACCCTCTTACCCTATGCCATCTTCCGGGTCCGGAACTCACCATATGTAC---AT  10907
              |||||||||||| | ||||  ||  |  |  ||| | ||||  | ||   ||  |    |
Sbjct  5191   TGGGTGACCCTCCTTCCCTTAGCGCTGCTTAGGGCCAGGAATACCCC---TGGCCGGTTT  5247

Query  10908  GGTTTGACACCTTTCGAAATTCTGTATGGGGCACCACCCCCCAT  10951
              ||||| || ||||  |||||||| ||||| | ||||||||||||
Sbjct  5248   GGTTTAACTCCTTATGAAATTCTCTATGGAGGACCACCCCCCAT  5291


 Score = 188 bits (208),  Expect = 6e-45
 Identities = 713/1112 (64%), Gaps = 14/1112 (1%)
 Strand=Plus/Plus

Query  8392  CCTGGAACACCCCACTTCTCCCCGTTAAGAAACCGGGGGGAAAAGATTATAGGCCAGTCC  8451
             ||||||| ||||| || || || || || || || |||   || || ||| ||||||| |
Sbjct  2822  CCTGGAATACCCCTCTGCTACCTGTAAAAAAGCCAGGGACCAATGACTATCGGCCAGTTC  2881

Query  8452  AGGACTTGAGGGAAGTAAATAAGAGGGTTGAAGACATCCATCCCACGGTCCCCAACCCTT  8511
             | ||| |||| ||| | ||||| |||||  | || || |||||||| ||||| |||||||
Sbjct  2882  AAGACCTGAGAGAAATTAATAAAAGGGTACAGGATATTCATCCCACAGTCCCAAACCCTT  2941

Query  8512  ATACCTTACTAAGTCACTTGCCCCCTTCACATGTCTGGTATACTACCTTAGACCTAAAGG  8571
             | |   | || |||  | | || |||    ||   |||||  |   |||||| || ||||
Sbjct  2942  ACAATCTTCTGAGTTCCCTTCCGCCTAGCTATACTTGGTACTCAGTCTTAGATCTCAAGG  3001

Query  8572  ATGGGTTTTTTAGCATAGCCCTGGCACCCAGCAGCCAACACATTTTTGCTTTCGAATGGA  8631
             |||  |||||  || |    ||    |||| |||||| |   | || || ||||| ||||
Sbjct  3002  ATGCCTTTTTCTGCCTCAGGCTACATCCCAACAGCCAGCCGCTGTTCGCGTTCGAGTGGA  3061

Query  8632  ATGATGGCAATACGGGAACCCCCGGGCAGCTGACCTGGACTAGACTACCGCAAGGCTTCA  8691
             | ||     | |  || | | | || ||||||||||||||  | ||||| ||||| ||||
Sbjct  3062  AAGACCCAGAAAAAGGTAACACAGGTCAGCTGACCTGGACGCGGCTACCACAAGGGTTCA  3121

Query  8692  AAAACTCTCCAACTCTGTTTAATGAAGCCCTAAATCAGGATTTGGACTCGTTTCGCCAGA  8751
             | |||||||| ||||| ||  | || |||||  | |  ||||||| |||  ||    || 
Sbjct  3122  AGAACTCTCCCACTCTCTTCGACGAGGCCCTCCACCGAGATTTGG-CTCCCTT---TAGG  3177

Query  8752  GCCATAATTC----AGTTACGCTCCTGCAGTACGTAGATGACTTGCTTCTGGCAGCCCCC  8807
             ||| | |  |     ||   | | || || || || || ||| |  |  |||| ||||||
Sbjct  3178  GCCCTCAACCCCCAGGTGGTGTTACTCCAATATGTGGACGACCTCTTGGTGGCCGCCCCC  3237

Query  8808  TCCGAAGCTGAATGCCGACA--GGCCACTGGAGACCTCCTCCAGGAGCTGGGGCAGTTGG  8865
              |  | |  || |||  | |  |  ||| | ||  ||| | |||||| |  |  ||||||
Sbjct  3238  ACATATGAAGACTGCAAAAAAGGAACACAGAAG--CTCTTACAGGAGTTAAGTAAGTTGG  3295

Query  8866  GCTATCGGGCCAGTGCAAAGAAGGCTCAAATATGCAGGCAAACAGTCACCTACCTGGGGT  8925
             | || ||||     || |||||||| ||  | |||  |  |  ||||||||| |||||||
Sbjct  3296  GGTACCGGGTATCGGCTAAGAAGGCCCAGCTCTGCCAGAGAGAAGTCACCTATCTGGGGT  3355

Query  8926  ATAAACTaaaaaaaGGAGCCAGATGGCTGACAGAGGCCATGAAAGAGACTATTCTTAGAC  8985
             |   ||| ||  |||||   |||||||| ||    |||   || |  ||| || | | | 
Sbjct  3356  ACCTACTCAAGGAAGGAAAAAGATGGCTAACCCCAGCCCGAAAGGCTACTGTTATGAAAA  3415

Query  8986  TTCCAGTCCCGACCTCAGCACGAGAGGTCCGTGAGTTTTTAGGGACGACAGGCTACTGCC  9045
             | || || || ||  |  |  || |||||||||| ||| |||| ||  | || | |||| 
Sbjct  3416  TCCCTGTTCCTACGACCCCCAGACAGGTCCGTGAATTTCTAGGCACTGCCGGATTCTGCA  3475

Query  9046  GGCTGTGGATTTTGGGGTATGCTGAAATAGCAAAACCTCTGTATGAGGCAACCAAGGATA  9105
             |||| |||||    |||| ||||    | ||   |||  ||||      ||| || || |
Sbjct  3476  GGCTCTGGATCCCTGGGTTTGCTTCCCTGGCTGCACCCTTGTACCCCCTAACAAAAGAGA  3535

Query  9106  AGGTCCCTTGGGCCTGGGGGTCAGACCAACAGAAGGCCTACGATGAACTCAAGGTCGCTC  9165
                ||||||     |||      || || ||| |||| |  ||  |  | ||    ||  
Sbjct  3536  GCATCCCTTTTATTTGGACTGAGGAACATCAGCAGGCTTTTGACCACATAAAAAAAGCCT  3595

Query  9166  TCCTAAGAGCCCCGGCTCTGGCATTGCCAGACCCCCTGAAGCCCTTCACTCTCTTTGTTG  9225
             | ||   |||||| ||  ||||  | ||||||| |   ||||| |||||||| | | | |
Sbjct  3596  TGCTGTCAGCCCCTGCATTGGCCCTCCCAGACCTCACCAAGCCATTCACTCTATATATAG  3655

Query  9226  ATGAGAGGAGGGGAATAGCGAAAGGGGTGCTAATGCAGCGTCTGGGGCCCTGGAAACGCC  9285
             |||||||    ||  | ||    || ||||| |  |||  | | || ||||||   || |
Sbjct  3656  ATGAGAGAGCCGGCGTGGCCCGGGGAGTGCTCACTCAGACTTTAGGACCCTGGCGGCGGC  3715

Query  9286  CGGTTGCCTATTTATCCAAGAAGCTAGATCCAGTTG-CAGCAGGATGGCCCCCGTGCTTG  9344
             | || || ||| |||| || || || ||||| || | |||| || |||||  | ||| ||
Sbjct  3716  CAGTAGCATATCTATCAAAAAAACTGGATCCGGTGGCCAGC-GGGTGGCCAACCTGCCTG  3774

Query  9345  AGGATCATTGCGGCAGTAGCCCTAATGGTGAAGGATGCTGATAAACTCACTTTTGGGCAA  9404
             |      |||| |||||||| ||  |  | || || ||||||||  | || || || |||
Sbjct  3775  AAAGCGGTTGCAGCAGTAGCACTCCTTCTCAAAGACGCTGATAAGTTAACCTTGGGACAA  3834

Query  9405  CATCTGAAGGTAGTAACCCCCCATGCGATCGAGGGGGTCCTGAAATATCCCCCTGGTAGG  9464
              || |||  ||  |  |  |||||    ||||  |  || ||    | ||||| |   ||
Sbjct  3835  AATGTGACTGTGATTGCTTCCCATAGCCTCGAAAGCATCGTGCGGCAACCCCCCGACCGG  3894

Query  9465  TGGATGACTAATGCCCGACTAACACATTACCA  9496
             |||||||| |||||| || | || ||||||||
Sbjct  3895  TGGATGACCAATGCCAGAATGACTCATTACCA  3926


 Score = 90.6 bits (99),  Expect = 5e-15
 Identities = 210/314 (67%), Gaps = 6/314 (2%)
 Strand=Plus/Plus

Query  7729  ACTAGGGGAGACGGGACTCGGATCCCCTCCCCGAGTCTTGGGTAACTGCGTATGTGGAGG  7788
             |||||||||| | ||  ||||| |||||||||||  || |||||||   |  ||||||||
Sbjct  2189  ACTAGGGGAGTCAGGGTTCGGACCCCCTCCCCGAACCTAGGGTAACACTGACTGTGGAGG  2248

Query  7789  GGAAGCCAGTAGGATTCCTGGTAGACACAGGAGCCCAGTACTCAGTTTTGAATAAGCCCA  7848
             |||  ||  | |  |||||||| ||||| |||||  |  | ||||| ||||   | ||||
Sbjct  2249  GGACCCCCATTGAGTTCCTGGTCGACACCGGAGCTGAACATTCAGTATTGACCCAACCCA  2308

Query  7849  CAGAGCCCTTA---TCTCAGAAAACCAGTTTGGTGCAAGGGGCAACTGGGTCCAAGGCTT  7905
               |      ||   || ||||    | |  | ||| |||| || || ||   |||||  |
Sbjct  2309  TGGGAAAAGTAGGGTC-CAGACGGACGG--TCGTGGAAGGAGCGACAGGCAGCAAGGTCT  2365

Query  7906  ATCGGTGGACTAGTAGGCGCCAAGTAGACTTAGGCCGCCACCAAGTGACCCACTCCTTCC  7965
             | |  ||||| |  |   | |   || |  | || |   | |||||||||||||||||||
Sbjct  2366  ACCCCTGGACCACAAAAAGACTTTTAAAAATTGGACATAAACAAGTGACCCACTCCTTCC  2425

Query  7966  TAGTTATCCCTGAATGCCCTGCCCCCTTATTGGGGCGCGATCTCCTGACTAAGATCAGGG  8025
             | || || || || |||||||| ||  | |||||  | || ||||| || ||  | | ||
Sbjct  2426  TGGTCATACCCGAGTGCCCTGCTCCTCTGTTGGGCAGGGACCTCCTAACCAAACTAAAGG  2485

Query  8026  CTCAGATCCATTTT  8039
             | |||||||| |||
Sbjct  2486  CCCAGATCCAGTTT  2499


 Score = 41.0 bits (44),  Expect = 2.1
 Identities = 61/87 (70%), Gaps = 0/87 (0%)
 Strand=Plus/Plus

Query  6087  GTGGAAGTGAAGAAAGGTAAGTTTGATACATTCTGCTCTGCAGAATGGCCTACTTTTAAT  6146
             |||||| | || || || || |   | || ||||| ||  | || ||||| || ||    
Sbjct  712   GTGGAAATCAAAAAGGGAAAATGGCAGACTTTCTGTTCCTCCGAGTGGCCCACATTCGGC  771

Query  6147  GTGGGCTGGcccccccAGGGAACTTTT  6173
             ||||| ||||| ||  |||||||||||
Sbjct  772   GTGGGGTGGCCACCGGAGGGAACTTTT  798


>NC_009889.1 RD114 retrovirus, complete genome
Length=8406

 Score = 198 bits (219),  Expect = 1e-47
 Identities = 260/357 (73%), Gaps = 10/357 (3%)
 Strand=Plus/Plus

Query  10493  TTGGGAAGTGGATTTTACTGAGGTAAAGCCTGGG-AGGTGTGGGTATAAGTACTTGCTAG  10551
              ||||||| | ||||||||||| |||||||||    | | | |||||||||||| |  |||
Sbjct  5317   TTGGGAAATAGATTTTACTGAAGTAAAGCCTCACTATGCG-GGGTATAAGTACCTATTAG  5375

Query  10552  TAATGGTTGACACATTTTCGGGCTGGGTGGAAGCCTTCCCCACGAAACGGGAGACTGCCC  10611
              |  | || ||||| ||||| || ||||| ||||||| ||||||   || ||| || || |
Sbjct  5376   TGTTTGTAGACACCTTTTCAGGATGGGTAGAAGCCTACCCCACCCGACAGGAAACGGCAC  5435

Query  10612  AAGTGGTTGCTAAGGCATTACTAGAAGAAATTATTCCCAGATATGGGGTTCCTGAGGTTT  10671
              | ||||| || |||    |  ||||||||||  | ||||||| |||  ||||  ||||  
Sbjct  5436   ACGTGGTAGCCAAGAAGATTTTAGAAGAAATCTTCCCCAGATTTGGACTTCCCAAGGTAA  5495

Query  10672  TAGGCTCCGATAACGGCCCAGCTTTCAT----CAGTAACGTCCTACAAGGACTAGCCCGA  10727
              | || || |||||||| || || ||| |    |||  | |||    | || || ||| | 
Sbjct  5496   TCGGGTCAGATAACGGGCCGGCCTTCGTTTCCCAGGTAAGTC----AGGGGCTCGCCAGG  5551

Query  10728  GCGATAGGGATCAATTGGAAGTTACATTGTGAATATAATCCCCAGAGCTCAGGGCAGGTA  10787
               |  | ||||| |||||||| ||||| |||| |||||  |||||||||||||| ||||||
Sbjct  5552   ACACTGGGGATTAATTGGAAATTACACTGTGCATATAGGCCCCAGAGCTCAGGACAGGTA  5611

Query  10788  GAGAGAATGAATCGGACTCTAAAGGAGACCTTGTCCAAACTAGCCATCGAGACTGGC  10844
              || ||||||||| | ||  |||| |||||| |  | ||| |  || | |||||||||
Sbjct  5612   GAAAGAATGAATAGAACAATAAAAGAGACCCTTACTAAATTGACCTTAGAGACTGGC  5668


 Score = 194 bits (214),  Expect = 2e-46
 Identities = 782/1217 (64%), Gaps = 30/1217 (2%)
 Strand=Plus/Plus

Query  8295  ATCCGCCAGTACCCCATGTCTGCA--GAGGCGCGGAAAGGGATTGCCCCGCACATTAACC  8352
             ||| | ||||| ||||||   |||  ||||| |  |  || |||   || ||||||| | 
Sbjct  3134  ATCAGACAGTATCCCATGA--GCAAGGAGGCTCATATGGGCATTCAGCCACACATTACCA  3191

Query  8353  GTTTACTGGAAGCTGGAATACTGAAACCTTGCCATTCTGCCTGGAACACCCCACTTCTCC  8412
             | || || ||   |||  | |||  ||||||||  ||  | ||||| ||||| ||  | |
Sbjct  3192  GGTTTCTAGAGCTTGGGGTCCTGCGACCTTGCCGCTCACCTTGGAATACCCCTCTCTTAC  3251

Query  8413  CCGTTAAGAAACCGGGGGGAAAAGATTATAGGCCAGTCCAGGACTTGAGGGAAGTAAATA  8472
             | || || ||||| ||       || || ||||| ||||| ||||| |||||||| || |
Sbjct  3252  CAGTGAAAAAACCTGGTACTCGGGACTACAGGCCCGTCCAAGACTTAAGGGAAGTCAACA  3311

Query  8473  AGAGGGTTGAAGACATCCATCCCACGGTCCCCAACCCTTATACCTTACTAAGTCACT-TG  8531
             | |||  |   || |||||||| ||||||||||| || |||| ||| || || |||| ||
Sbjct  3312  AAAGGACTATGGATATCCATCCTACGGTCCCCAATCCCTATAACTTGCTCAG-CACTCTG  3370

Query  8532  CCCCCTTCACATGTCTGGTATAC--TACCTTAGACCTAAAGGATGGGTTTTTTAGCATAG  8589
               |||    |    |||||| ||  |||  | |||||||| ||||  || ||| || || 
Sbjct  3371  AGCCCAGACCGCACCTGGTACACAGTAC--TGGACCTAAAAGATGCATTCTTTTGCTTAC  3428

Query  8590  CCCTGGCACCCAGCAGCCAACACATTTTTGCTTTCGAATGGAATGATGGCAATACGGGAA  8649
             || |||| |||   |||||  |  | ||||||||||||||||  ||     | |  ||||
Sbjct  3429  CCTTGGCCCCCCAGAGCCAGGAACTGTTTGCTTTCGAATGGAGGGACCCTGAAAGAGGAA  3488

Query  8650  CCCCCGGGCAGCTGACCTGGACTAGACTACCGCAAGGCTTCAAAAACTCTCCAACTCTGT  8709
              | | || ||  | ||||||||  |  |||| || || ||||||||||| || ||||| |
Sbjct  3489  TCTCAGGCCAATTAACCTGGACCCGCTTACCCCAGGGGTTCAAAAACTCCCCCACTCTCT  3548

Query  8710  TTAATGAAGCCCTAAATCAGGATTTGGACTCGTTTCGCCAGAGCCATAATTC---AGTTA  8766
             || |||| || ||  | ||||      |||   ||  || ||  ||  |  |   ||| |
Sbjct  3549  TTGATGAGGCTCTCCA-CAGGGACCTAACTGACTT--CCGGACTCAACACCCAGAAGTAA  3605

Query  8767  CGCTCCTGCAGTACGTAGATGACTTGCTTCTGGCAGCCCCCTCCGAAGCTGAATGCCGAC  8826
             | || || || || || |||||| | |||||||| |||||| | || |  |  |||  ||
Sbjct  3606  CTCTACTCCAATATGTGGATGACCTTCTTCTGGCCGCCCCCACAGAGGAAGCCTGCACAC  3665

Query  8827  AGGCCACTGGAGACCTCCTCCAGGAGCTGGGGCAGTTGGGCTATCGGGCCAGTGCAAAGA  8886
               |  ||   | | || || |  ||  ||||  |    || || |||||    || ||||
Sbjct  3666  GAGGTACCAAACATCTGCTTCGAGAATTGGGAGACAAAGGATACCGGGCATCCGCTAAGA  3725

Query  8887  AGGCTCAAATATGCAGGCAAAC---AGTCACCTACCTGGGGTATAAACTaaaaaaaGGAG  8943
             |||| || || |||   |||||   ||| ||||| |||||||| | |||||   | ||  
Sbjct  3726  AGGCCCAGATTTGC---CAAACCAAAGTAACCTATCTGGGGTACATACTAAGTGAGGGGA  3782

Query  8944  CCAGATGGCTGA--CAGAGGCCATGAAAGAGACTATTCTTAGACTTCCAGTCCCGACCTC  9001
               |||||||| |  |   ||| |  | ||| ||| |   | |  ||||   ||   ||  
Sbjct  3783  AAAGATGGCTCACCCCTGGGCGA--ATAGAAACTGTGGCTCGCATTCC--GCCGCCCCAG  3838

Query  9002  AGCAC--GAGAGGTCCGTGAGTTTTTAGGGACGACAGGCTACTGCCGGCTGTGGATTTTG  9059
             ||| |  ||||||| ||||| ||  | || ||  | || | ||| ||  | |||||    
Sbjct  3839  AGCCCCAGAGAGGTACGTGAATTCCTGGGAACTGCTGGGTTCTGTCGCTTATGGATACCT  3898

Query  9060  GGGTATGCTGAAATAGCAAAACCTCTGTATGAGGCAACCAAGGATAAGGTCCCTTGGGCC  9119
             ||||  |||||  ||||    || || ||||     || || || |  |  || |   ||
Sbjct  3899  GGGTTCGCTGAGCTAGCCGCCCCCCTCTATGCCCTCACGAAAGAGAGTGCACCCTTCACC  3958

Query  9120  TGGGGGTCAGACCAACAGAAGGCCTACGATGAACTCAAGGTCGCTCTCCTAAGAGCCCCG  9179
             |||  |  | | || |||   ||||  || |  || || |  || |||||    ||||||
Sbjct  3959  TGGCAGGAAAAACATCAGTCAGCCTTTGAGGCCCTAAAAGAGGCCCTCCTTTCCGCCCCG  4018

Query  9180  GCTCTGGCATTGCCAGACCCCCTGAAGCCCTTCACTCTCTTTGTTGATGAGAGGAGGGGA  9239
             ||||| |  ||||||||| ||   |||||||| || |||||  | || ||||     |||
Sbjct  4019  GCTCTCGGGTTGCCAGACACCTCCAAGCCCTTTACCCTCTTCATAGACGAGAAACAAGGA  4078

Query  9240  ATAGCGAAAGGGGTGCTAATGCAGCGTCTGGGGCCCTGGAAACGCCCGGTTGCCTATTTA  9299
             || || ||||| || ||||  ||    || |||||||||||  | || || || ||  | 
Sbjct  4079  ATTGCCAAAGGAGTTCTAACCCAAAAACTAGGGCCCTGGAAGAGACCAGTAGCATACCTG  4138

Query  9300  TCCAAGAAGCTAGATCCAGTTGCAGCAGGATGGCCCCCGTGCTTGAGGATCATTGCGGCA  9359
             ||||| ||| | || || || ||||| || |||||||| ||  |  | ||||| || || 
Sbjct  4139  TCCAAAAAGTTGGACCCTGTGGCAGCGGGGTGGCCCCCATGTCTTCGTATCATGGCAGCC  4198

Query  9360  GTAGCCCTAATGGTGAAGGATGCTGATAAACTCACTTTTGGGCAACATCTGAAGGTAGTA  9419
                ||  |  |||| |||||  |||  ||| | ||  |||| || |  || |  ||  | 
Sbjct  4199  ACTGCTATGCTGGTCAAGGACTCTGCCAAATTAACCCTTGGACAGCCACTAACTGTTATC  4258

Query  9420  ACCCCCCATGCGATCGAGGGGGTCCTGAAATATCCCCCTGGTAGGTGGATGACTAATGCC  9479
             ||||| |||||  | ||||   |  ||    | || || |   | ||||| || || || 
Sbjct  4259  ACCCCGCATGCTTTAGAGGCCATAGTGCGGCAACCACCAGACCGATGGATAACCAACGCA  4318

Query  9480  CGACTAACACATTACCA  9496
             || ||||| || |||||
Sbjct  4319  CGCCTAACTCACTACCA  4335


 Score = 167 bits (184),  Expect = 2e-38
 Identities = 305/444 (69%), Gaps = 6/444 (1%)
 Strand=Plus/Plus

Query  6773  CCAGTACTGGCCTTTTTCTAGCAGTGATCTGTACAACTGGAAGGCTCAAAACCCTCCTTT  6832
             ||| || ||||| || |||  |   ||||| || || |||||  |||| |||||| | ||
Sbjct  1690  CCAATATTGGCCATTCTCTGCCTCCGATCTTTATAATTGGAAAACTCATAACCCTTCCTT  1749

Query  6833  TTCTGAGGACCCGAAAGGCCTAACTGACCTGTTCGAGTCTGTCATGCACACACACAGTCC  6892
             |||  | || ||  | | ||||||    ||| | || ||  || | | |||||||   ||
Sbjct  1750  TTCCCAAGAACCCCAGGCCCTAACCTCACTGATAGAATCCATCCTCCTCACACACCAGCC  1809

Query  6893  CACTTGGGATGATTGCCAGCAGCTTCTTAAGACCTTATTCACCACCGAGGAGCGCGAGCG  6952
             ||| ||||| || |||||||| || ||  ||  | | || || || |||||  |  | ||
Sbjct  1810  CACCTGGGACGACTGCCAGCAACTCCTACAGGTCCTTTTGACTACAGAGGAAAGGCAACG  1869

Query  6953  AATCCTCACCGAGGCCAGAAAAAATGTCCCCGGCGACAACGGAAGACCGACGACCTTGC-  7011
             | | |||   |||||| | |||||||| || || | |   ||| |     | |||  || 
Sbjct  1870  AGTTCTCCTGGAGGCCCGGAAAAATGTGCCAGG-GCCT--GGAGGCTTTCCAACCCAGCT  1926

Query  7012  --CGAACCTGATAGACGAGCGCTTTCCCCTGAATAGACCGGATTGGGACTTTGGGAACGC  7069
               | ||    ||||| ||| | |||||||| | | | ||||| ||||||| ||  |  ||
Sbjct  1927  CCCCAATGAAATAGATGAGGGGTTTCCCCTTACTCGCCCGGACTGGGACTATGAAACGGC  1986

Query  7070  AGAAGGTAGGGAGCGTCTCCGAGTCTACCGCCAGACTCTTATGGCAGGTCTCCGAGCGGC  7129
                |||||||||| |||||||| |||| |||||| ||||  |||| ||||||   | |||
Sbjct  1987  TCCAGGTAGGGAGAGTCTCCGAATCTATCGCCAGGCTCTGTTGGCGGGTCTCAAGGGGGC  2046

Query  7130  GGCACGCCGCCCCACCAATTTGGCCAAGGTAAAAGCTATAATGCAAGGGGATAATGAAAG  7189
              | |   || |||||||||||||||||||||| | ||||||| |||||  |  | |||||
Sbjct  2047  AGGAAAACGGCCCACCAATTTGGCCAAGGTAAGAACTATAATTCAAGGAAAAGAGGAAAG  2106

Query  7190  CCCGGCCCTGTTTTTAGAACGCCT  7213
             ||| ||    ||| | ||||| ||
Sbjct  2107  CCCCGCAGCCTTTATGGAACGGCT  2130


>EU030001.1 RD114 retrovirus isolate SC3C, complete genome
Length=8406

 Score = 198 bits (219),  Expect = 1e-47
 Identities = 260/357 (73%), Gaps = 10/357 (3%)
 Strand=Plus/Plus

Query  10493  TTGGGAAGTGGATTTTACTGAGGTAAAGCCTGGG-AGGTGTGGGTATAAGTACTTGCTAG  10551
              ||||||| | ||||||||||| |||||||||    | | | |||||||||||| |  |||
Sbjct  5317   TTGGGAAATAGATTTTACTGAAGTAAAGCCTCACTATGCG-GGGTATAAGTACCTATTAG  5375

Query  10552  TAATGGTTGACACATTTTCGGGCTGGGTGGAAGCCTTCCCCACGAAACGGGAGACTGCCC  10611
              |  | || ||||| ||||| || ||||| ||||||| ||||||   || ||| || || |
Sbjct  5376   TGTTTGTAGACACCTTTTCAGGATGGGTAGAAGCCTACCCCACCCGACAGGAAACGGCAC  5435

Query  10612  AAGTGGTTGCTAAGGCATTACTAGAAGAAATTATTCCCAGATATGGGGTTCCTGAGGTTT  10671
              | ||||| || |||    |  ||||||||||  | ||||||| |||  ||||  ||||  
Sbjct  5436   ACGTGGTAGCCAAGAAGATTTTAGAAGAAATCTTCCCCAGATTTGGACTTCCCAAGGTAA  5495

Query  10672  TAGGCTCCGATAACGGCCCAGCTTTCAT----CAGTAACGTCCTACAAGGACTAGCCCGA  10727
              | || || |||||||| || || ||| |    |||  | |||    | || || ||| | 
Sbjct  5496   TCGGGTCAGATAACGGGCCGGCCTTCGTTTCCCAGGTAAGTC----AGGGGCTCGCCAGG  5551

Query  10728  GCGATAGGGATCAATTGGAAGTTACATTGTGAATATAATCCCCAGAGCTCAGGGCAGGTA  10787
               |  | ||||| |||||||| ||||| |||| |||||  |||||||||||||| ||||||
Sbjct  5552   ACACTGGGGATTAATTGGAAATTACACTGTGCATATAGGCCCCAGAGCTCAGGACAGGTA  5611

Query  10788  GAGAGAATGAATCGGACTCTAAAGGAGACCTTGTCCAAACTAGCCATCGAGACTGGC  10844
              || ||||||||| | ||  |||| |||||| |  | ||| |  || | |||||||||
Sbjct  5612   GAAAGAATGAATAGAACAATAAAAGAGACCCTTACTAAATTGACCTTAGAGACTGGC  5668


 Score = 194 bits (214),  Expect = 2e-46
 Identities = 782/1217 (64%), Gaps = 30/1217 (2%)
 Strand=Plus/Plus

Query  8295  ATCCGCCAGTACCCCATGTCTGCA--GAGGCGCGGAAAGGGATTGCCCCGCACATTAACC  8352
             ||| | ||||| ||||||   |||  ||||| |  |  || |||   || ||||||| | 
Sbjct  3134  ATCAGACAGTATCCCATGA--GCAAGGAGGCTCATATGGGCATTCAGCCACACATTACCA  3191

Query  8353  GTTTACTGGAAGCTGGAATACTGAAACCTTGCCATTCTGCCTGGAACACCCCACTTCTCC  8412
             | || || ||   |||  | |||  ||||||||  ||  | ||||| ||||| ||  | |
Sbjct  3192  GGTTTCTAGAGCTTGGGGTCCTGCGACCTTGCCGCTCACCTTGGAATACCCCTCTCTTAC  3251

Query  8413  CCGTTAAGAAACCGGGGGGAAAAGATTATAGGCCAGTCCAGGACTTGAGGGAAGTAAATA  8472
             | || || ||||| ||       || || ||||| ||||| ||||| |||||||| || |
Sbjct  3252  CAGTGAAAAAACCTGGTACTCGGGACTACAGGCCCGTCCAAGACTTAAGGGAAGTCAACA  3311

Query  8473  AGAGGGTTGAAGACATCCATCCCACGGTCCCCAACCCTTATACCTTACTAAGTCACT-TG  8531
             | |||  |   || |||||||| ||||||||||| || |||| ||| || || |||| ||
Sbjct  3312  AAAGGACTATGGATATCCATCCTACGGTCCCCAATCCCTATAACTTGCTCAG-CACTCTG  3370

Query  8532  CCCCCTTCACATGTCTGGTATAC--TACCTTAGACCTAAAGGATGGGTTTTTTAGCATAG  8589
               |||    |    |||||| ||  |||  | |||||||| ||||  || ||| || || 
Sbjct  3371  AGCCCAGACCGCACCTGGTACACAGTAC--TGGACCTAAAAGATGCATTCTTTTGCTTAC  3428

Query  8590  CCCTGGCACCCAGCAGCCAACACATTTTTGCTTTCGAATGGAATGATGGCAATACGGGAA  8649
             || |||| |||   |||||  |  | ||||||||||||||||  ||     | |  ||||
Sbjct  3429  CCTTGGCCCCCCAGAGCCAGGAACTGTTTGCTTTCGAATGGAGGGACCCTGAAAGAGGAA  3488

Query  8650  CCCCCGGGCAGCTGACCTGGACTAGACTACCGCAAGGCTTCAAAAACTCTCCAACTCTGT  8709
              | | || ||  | ||||||||  |  |||| || || ||||||||||| || ||||| |
Sbjct  3489  TCTCAGGCCAATTAACCTGGACCCGCTTACCCCAGGGGTTCAAAAACTCCCCCACTCTCT  3548

Query  8710  TTAATGAAGCCCTAAATCAGGATTTGGACTCGTTTCGCCAGAGCCATAATTC---AGTTA  8766
             || |||| || ||  | ||||      |||   ||  || ||  ||  |  |   ||| |
Sbjct  3549  TTGATGAGGCTCTCCA-CAGGGACCTAACTGACTT--CCGGACTCAACACCCAGAAGTAA  3605

Query  8767  CGCTCCTGCAGTACGTAGATGACTTGCTTCTGGCAGCCCCCTCCGAAGCTGAATGCCGAC  8826
             | || || || || || |||||| | |||||||| |||||| | || |  |  |||  ||
Sbjct  3606  CTCTACTCCAATATGTGGATGACCTTCTTCTGGCCGCCCCCACAGAGGAAGCCTGCACAC  3665

Query  8827  AGGCCACTGGAGACCTCCTCCAGGAGCTGGGGCAGTTGGGCTATCGGGCCAGTGCAAAGA  8886
               |  ||   | | || || |  ||  ||||  |    || || |||||    || ||||
Sbjct  3666  GAGGTACCAAACATCTGCTTCGAGAATTGGGAGACAAAGGATACCGGGCATCCGCTAAGA  3725

Query  8887  AGGCTCAAATATGCAGGCAAAC---AGTCACCTACCTGGGGTATAAACTaaaaaaaGGAG  8943
             |||| || || |||   |||||   ||| ||||| |||||||| | |||||   | ||  
Sbjct  3726  AGGCCCAGATTTGC---CAAACCAAAGTAACCTATCTGGGGTACATACTAAGTGAGGGGA  3782

Query  8944  CCAGATGGCTGA--CAGAGGCCATGAAAGAGACTATTCTTAGACTTCCAGTCCCGACCTC  9001
               |||||||| |  |   ||| |  | ||| ||| |   | |  ||||   ||   ||  
Sbjct  3783  AAAGATGGCTCACCCCTGGGCGA--ATAGAAACTGTGGCTCGCATTCC--GCCGCCCCAG  3838

Query  9002  AGCAC--GAGAGGTCCGTGAGTTTTTAGGGACGACAGGCTACTGCCGGCTGTGGATTTTG  9059
             ||| |  ||||||| ||||| ||  | || ||  | || | ||| ||  | |||||    
Sbjct  3839  AGCCCCAGAGAGGTACGTGAATTCCTGGGAACTGCTGGGTTCTGTCGCTTATGGATACCT  3898

Query  9060  GGGTATGCTGAAATAGCAAAACCTCTGTATGAGGCAACCAAGGATAAGGTCCCTTGGGCC  9119
             ||||  |||||  ||||    || || ||||     || || || |  |  || |   ||
Sbjct  3899  GGGTTCGCTGAGCTAGCCGCCCCCCTCTATGCCCTCACGAAAGAGAGTGCACCCTTCACC  3958

Query  9120  TGGGGGTCAGACCAACAGAAGGCCTACGATGAACTCAAGGTCGCTCTCCTAAGAGCCCCG  9179
             |||  |  | | || |||   ||||  || |  || || |  || |||||    ||||||
Sbjct  3959  TGGCAGGAAAAACATCAGTCAGCCTTTGAGGCCCTAAAAGAGGCCCTCCTTTCCGCCCCG  4018

Query  9180  GCTCTGGCATTGCCAGACCCCCTGAAGCCCTTCACTCTCTTTGTTGATGAGAGGAGGGGA  9239
             ||||| |  ||||||||| ||   |||||||| || |||||  | || ||||     |||
Sbjct  4019  GCTCTCGGGTTGCCAGACACCTCCAAGCCCTTTACCCTCTTCATAGACGAGAAACAAGGA  4078

Query  9240  ATAGCGAAAGGGGTGCTAATGCAGCGTCTGGGGCCCTGGAAACGCCCGGTTGCCTATTTA  9299
             || || ||||| || ||||  ||    || |||||||||||  | || || || ||  | 
Sbjct  4079  ATTGCCAAAGGAGTTCTAACCCAAAAACTAGGGCCCTGGAAGAGACCAGTAGCATACCTG  4138

Query  9300  TCCAAGAAGCTAGATCCAGTTGCAGCAGGATGGCCCCCGTGCTTGAGGATCATTGCGGCA  9359
             ||||| ||| | || || || ||||| || |||||||| ||  |  | ||||| || || 
Sbjct  4139  TCCAAAAAGTTGGACCCTGTGGCAGCGGGGTGGCCCCCATGTCTTCGTATCATGGCAGCC  4198

Query  9360  GTAGCCCTAATGGTGAAGGATGCTGATAAACTCACTTTTGGGCAACATCTGAAGGTAGTA  9419
                ||  |  |||| |||||  |||  ||| | ||  |||| || |  || |  ||  | 
Sbjct  4199  ACTGCTATGCTGGTCAAGGACTCTGCCAAATTAACCCTTGGACAGCCACTAACTGTTATC  4258

Query  9420  ACCCCCCATGCGATCGAGGGGGTCCTGAAATATCCCCCTGGTAGGTGGATGACTAATGCC  9479
             ||||| |||||  | ||||   |  ||    | || || |   | ||||| || || || 
Sbjct  4259  ACCCCGCATGCTTTAGAGGCCATAGTGCGGCAACCACCAGACCGATGGATAACCAACGCA  4318

Query  9480  CGACTAACACATTACCA  9496
             || ||||| || |||||
Sbjct  4319  CGCCTAACTCACTACCA  4335


 Score = 167 bits (184),  Expect = 2e-38
 Identities = 305/444 (69%), Gaps = 6/444 (1%)
 Strand=Plus/Plus

Query  6773  CCAGTACTGGCCTTTTTCTAGCAGTGATCTGTACAACTGGAAGGCTCAAAACCCTCCTTT  6832
             ||| || ||||| || |||  |   ||||| || || |||||  |||| |||||| | ||
Sbjct  1690  CCAATATTGGCCATTCTCTGCCTCCGATCTTTATAATTGGAAAACTCATAACCCTTCCTT  1749

Query  6833  TTCTGAGGACCCGAAAGGCCTAACTGACCTGTTCGAGTCTGTCATGCACACACACAGTCC  6892
             |||  | || ||  | | ||||||    ||| | || ||  || | | |||||||   ||
Sbjct  1750  TTCCCAAGAACCCCAGGCCCTAACCTCACTGATAGAATCCATCCTCCTCACACACCAGCC  1809

Query  6893  CACTTGGGATGATTGCCAGCAGCTTCTTAAGACCTTATTCACCACCGAGGAGCGCGAGCG  6952
             ||| ||||| || |||||||| || ||  ||  | | || || || |||||  |  | ||
Sbjct  1810  CACCTGGGACGACTGCCAGCAACTCCTACAGGTCCTTTTGACTACAGAGGAAAGGCAACG  1869

Query  6953  AATCCTCACCGAGGCCAGAAAAAATGTCCCCGGCGACAACGGAAGACCGACGACCTTGC-  7011
             | | |||   |||||| | |||||||| || || | |   ||| |     | |||  || 
Sbjct  1870  AGTTCTCCTGGAGGCCCGGAAAAATGTGCCAGG-GCCT--GGAGGCTTTCCAACCCAGCT  1926

Query  7012  --CGAACCTGATAGACGAGCGCTTTCCCCTGAATAGACCGGATTGGGACTTTGGGAACGC  7069
               | ||    ||||| ||| | |||||||| | | | ||||| ||||||| ||  |  ||
Sbjct  1927  CCCCAATGAAATAGATGAGGGGTTTCCCCTTACTCGCCCGGACTGGGACTATGAAACGGC  1986

Query  7070  AGAAGGTAGGGAGCGTCTCCGAGTCTACCGCCAGACTCTTATGGCAGGTCTCCGAGCGGC  7129
                |||||||||| |||||||| |||| |||||| ||||  |||| ||||||   | |||
Sbjct  1987  TCCAGGTAGGGAGAGTCTCCGAATCTATCGCCAGGCTCTGTTGGCGGGTCTCAAGGGGGC  2046

Query  7130  GGCACGCCGCCCCACCAATTTGGCCAAGGTAAAAGCTATAATGCAAGGGGATAATGAAAG  7189
              | |   || |||||||||||||||||||||| | ||||||| |||||  |  | |||||
Sbjct  2047  AGGAAAACGGCCCACCAATTTGGCCAAGGTAAGAACTATAATTCAAGGAAAAGAGGAAAG  2106

Query  7190  CCCGGCCCTGTTTTTAGAACGCCT  7213
             ||| ||    ||| | ||||| ||
Sbjct  2107  CCCCGCAGCCTTTATGGAACGGCT  2130


>NC_009424.5 Woolly monkey sarcoma virus
Length=5779

 Score = 189 bits (209),  Expect = 6e-45
 Identities = 449/671 (67%), Gaps = 12/671 (2%)
 Strand=Plus/Plus

Query  6774  CAGTACTGGCCTTTTTCT--AGCAGTGATCTGTACAACTGGAAGGCTCAAAACCCTCCTT  6831
             || || |||||||||||   |||||  |||| || || |||||  || |  | ||| | |
Sbjct  2037  CAATATTGGCCTTTTTCCTCAGCAG--ATCTTTATAATTGGAAATCTAACCATCCTTCCT  2094

Query  6832  TTTCTGAGGACCCGAAAGGCCTAACTGACCTGTTCGAGTCTGTCATGCACACACA-CAGT  6890
             |||||||  | ||   ||| || || |  ||  | |||||| | |||    | || ||| 
Sbjct  2095  TTTCTGAAAATCCAGCAGGACTCACGGGGCTCCTTGAGTCTCTTATGTTTTCTCATCAG-  2153

Query  6891  CCCACTTGGGATGATTGCCAGCAGCTTCTTAAGACCTTATTCACCACCGAGGAGCGCGAG  6950
             ||||||||||| |||||||| ||||| ||  |||   | |||||||| |||||||| || 
Sbjct  2154  CCCACTTGGGACGATTGCCAACAGCTCCTACAGATTCTCTTCACCACTGAGGAGCGGGAA  2213

Query  6951  CGAATCCTCACCGAGGCCAGAAAAAATGTCCCCGGCGACAACGGAAGACCGACG-ACCTT  7009
              | || |||   |||||| | || |||||||  || ||||||||    || ||  | || 
Sbjct  2214  AGGATTCTCCTGGAGGCCCGCAAGAATGTCCTTGGGGACAACGGGGCCCCTACTCAACTC  2273

Query  7010  GCCGAACCTGATAGACGAGCGCTTTCCCCTGAATAGACCGGATTGGGACTTTGGGAACGC  7069
             |  |||||| ||  | |||  ||| ||||| ||| ||||  | ||||| |     |  ||
Sbjct  2274  GA-GAACCTCATTAATGAGGCCTTCCCCCTCAATCGACCTCAGTGGGATTACAACACGGC  2332

Query  7070  AGAAGGTAGGGAGCGTCTCCGAGTCTACCGCCAGACTCTTATGGCAGGTCTCCGAGCGGC  7129
              | |||||||||||  ||||  |||||||||| ||||||  |||||||||||  || |||
Sbjct  2333  CGCAGGTAGGGAGCTGCTCCTGGTCTACCGCCGGACTCTAGTGGCAGGTCTCAAAGGGGC  2392

Query  7130  GGCACGCCGCCCCACCAATTTGGCCAAGGTAAAAGCTATAATGCAAGGGGATAATGAAAG  7189
              || || |||||||| |||||||| ||||||| ||   |  |||| ||       |||  
Sbjct  2393  AGCTCGGCGCCCCACTAATTTGGCTAAGGTAAGAGAGGTCTTGCAGGGACCGGCAGAACC  2452

Query  7190  CCCGGCCCTGTTTTTAGAACGCCTCTATGATGCTTACAGACAGTACACCCCGTTGGACCC  7249
             |||  |  | || |||||||||||    || || || ||    ||||| ||||| |||||
Sbjct  2453  CCCTTCGGTTTTCTTAGAACGCCTAATGGAGGCCTATAGGAGATACACTCCGTTTGACCC  2512

Query  7250  CCTGGCAGAGGAAAACCAGTCGGCTGTAATTATGTCCTTTATAAACCAGGCTGCCCCAGA  7309
             |   | |||||   | ||| | || ||    | | |||| |     ||| | ||||||||
Sbjct  2513  CTCAGAAGAGGGGCAGCAGGCTGCGGTTGCCACGGCCTTCACCGGACAGTCAGCCCCAGA  2572

Query  7310  TATTAGGAAGAAATTGTACAAACAGGAGGGACTGGGAGAAATGTCTATCCGGGATTTAAT  7369
             ||| | ||| || ||  | |  |  ||||| ||   |||    ||  | |  |||||| |
Sbjct  2573  TATCAAGAAAAAGTTACAGAGGCTAGAGGGGCTCCAAGATTATTCCTTACAAGATTTAGT  2632

Query  7370  GAAAGTAGCGGAGAGAGTCTTCAACACTCGAGAGACTCCCGAAGAAAGGGAGGATAGAAT  7429
             || ||  || ||||  || | | |||   |||||||    ||||||||  |    |||| 
Sbjct  2633  GAGAGAGGCAGAGAAGGTGTACCACAAGAGAGAGACAGAAGAAGAAAGACA----AGAAA  2688

Query  7430  TAGAAAAGAAA  7440
              ||||||||||
Sbjct  2689  GAGAAAAGAAA  2699


 Score = 171 bits (189),  Expect = 2e-39
 Identities = 321/464 (69%), Gaps = 21/464 (5%)
 Strand=Plus/Plus

Query  10494  TGGGAAGTGGATTTTACTGAGGTAAAGCCTGGGAGGTGTGGGTATAAGTACTTGCTAGTA  10553
              ||||| || || || || || || ||||||||  ||| |||  | | |||  |||| |||
Sbjct  2927   TGGGAGGTAGACTTCACAGAAGTGAAGCCTGGCCGGTATGGAAACAGGTATCTGCTGGTA  2986

Query  10554  ATGGTTGACACATTTTCGGGCTGGGTGGAAGCCTTCCCCACGAAACGGGAGACTGCCCAA  10613
               |  | || || ||||| || ||||| ||||| || || || |||   || || ||||  
Sbjct  2987   TTCATAGATACTTTTTCCGGATGGGTAGAAGCTTTTCCTACCAAAACTGAAACGGCCCTG  3046

Query  10614  GTGGTTGCTAAGGCATTACTAGAAGAAATTATTCCCAGATATGGGGTTCCTGAGGTTTTA  10673
                 ||  ||   |||     ||| |||||| | ||| | | | || | ||| ||||  | 
Sbjct  3047   ACCGT--CT---GCA-----AGA-GAAATTCTACCCCGCT-TCGGATCCCTAAGGTACTC  3094

Query  10674  GGCTCCGATAACGGCCCAGCTTTCATCAGTAACGTCCTACAAGGACTAGCCCGAGCGATA  10733
              || || || || |||||||| ||  |   | | ||    || ||||| |||       | 
Sbjct  3095   GGGTCAGACAATGGCCCAGCCTTTGTTGCTCAGGTAAGTCAGGGACTGGCCACTCAACTG  3154

Query  10734  GGGATCAATTGGAAGTTACATTGTGAATATAATCCCCAGAGCTCAGGGCAGGTAGAGAGA  10793
              ||||| |||||||||||||||||||  ||||  |||||||||||||| ||||||||||||
Sbjct  3155   GGGATAAATTGGAAGTTACATTGTGCGTATAGACCCCAGAGCTCAGGTCAGGTAGAGAGA  3214

Query  10794  ATGAATCGGACTCTAAAGGAGACCTTGTCCAAACTAGCCATCGAGACTGGCGG---GGAC  10850
              |||||  ||||  | |||||||||||| ||||| ||||| | ||||| || ||    |||
Sbjct  3215   ATGAACAGGACAATCAAGGAGACCTTGACCAAATTAGCCTTAGAGACCGGTGGAAAAGAC  3274

Query  10851  TGGGTGACCCTCTTACCCTATGCCATCTTCCGGGTCCGGAACTCACCATA---TGTACAT  10907
              |||||| ||||| | ||||  ||  |  || | | |  ||| |  || ||    ||   |
Sbjct  3275   TGGGTGGCCCTCCTTCCCTTAGCGCTGCTCAGAGCCAAGAA-TACCCCTAGCCGGT--TT  3331

Query  10908  GGTTTGACACCTTTCGAAATTCTGTATGGGGCACCACCCCCCAT  10951
              ||| | || ||||  |||||||| ||||||| ||| ||||||||
Sbjct  3332   GGTCTAACTCCTTATGAAATTCTCTATGGGGGACCGCCCCCCAT  3375


 Score = 39.2 bits (42),  Expect = 7.4
 Identities = 56/78 (72%), Gaps = 1/78 (1%)
 Strand=Plus/Plus

Query  6097  AGAAAGGTAAGTTTG-ATACATTCTGCTCTGCAGAATGGCCTACTTTTAATGTGGGCTGG  6155
             ||||||| ||  | | | || ||||| ||  | || ||||| || ||    ||||| |||
Sbjct  1488  AGAAAGGAAAAATGGCAGACTTTCTGTTCCTCCGAGTGGCCCACATTCGGCGTGGGGTGG  1547

Query  6156  cccccccAGGGAACTTTT  6173
             || ||  |||||||||||
Sbjct  1548  CCGCCGGAGGGAACTTTT  1565


>V01201.1 Simian sarcoma virus proviral sequence with genes coding 
for envelope protein (env) and polymerase (pol)
Length=5779

 Score = 189 bits (209),  Expect = 6e-45
 Identities = 449/671 (67%), Gaps = 12/671 (2%)
 Strand=Plus/Plus

Query  6774  CAGTACTGGCCTTTTTCT--AGCAGTGATCTGTACAACTGGAAGGCTCAAAACCCTCCTT  6831
             || || |||||||||||   |||||  |||| || || |||||  || |  | ||| | |
Sbjct  2037  CAATATTGGCCTTTTTCCTCAGCAG--ATCTTTATAATTGGAAATCTAACCATCCTTCCT  2094

Query  6832  TTTCTGAGGACCCGAAAGGCCTAACTGACCTGTTCGAGTCTGTCATGCACACACA-CAGT  6890
             |||||||  | ||   ||| || || |  ||  | |||||| | |||    | || ||| 
Sbjct  2095  TTTCTGAAAATCCAGCAGGACTCACGGGGCTCCTTGAGTCTCTTATGTTTTCTCATCAG-  2153

Query  6891  CCCACTTGGGATGATTGCCAGCAGCTTCTTAAGACCTTATTCACCACCGAGGAGCGCGAG  6950
             ||||||||||| |||||||| ||||| ||  |||   | |||||||| |||||||| || 
Sbjct  2154  CCCACTTGGGACGATTGCCAACAGCTCCTACAGATTCTCTTCACCACTGAGGAGCGGGAA  2213

Query  6951  CGAATCCTCACCGAGGCCAGAAAAAATGTCCCCGGCGACAACGGAAGACCGACG-ACCTT  7009
              | || |||   |||||| | || |||||||  || ||||||||    || ||  | || 
Sbjct  2214  AGGATTCTCCTGGAGGCCCGCAAGAATGTCCTTGGGGACAACGGGGCCCCTACTCAACTC  2273

Query  7010  GCCGAACCTGATAGACGAGCGCTTTCCCCTGAATAGACCGGATTGGGACTTTGGGAACGC  7069
             |  |||||| ||  | |||  ||| ||||| ||| ||||  | ||||| |     |  ||
Sbjct  2274  GA-GAACCTCATTAATGAGGCCTTCCCCCTCAATCGACCTCAGTGGGATTACAACACGGC  2332

Query  7070  AGAAGGTAGGGAGCGTCTCCGAGTCTACCGCCAGACTCTTATGGCAGGTCTCCGAGCGGC  7129
              | |||||||||||  ||||  |||||||||| ||||||  |||||||||||  || |||
Sbjct  2333  CGCAGGTAGGGAGCTGCTCCTGGTCTACCGCCGGACTCTAGTGGCAGGTCTCAAAGGGGC  2392

Query  7130  GGCACGCCGCCCCACCAATTTGGCCAAGGTAAAAGCTATAATGCAAGGGGATAATGAAAG  7189
              || || |||||||| |||||||| ||||||| ||   |  |||| ||       |||  
Sbjct  2393  AGCTCGGCGCCCCACTAATTTGGCTAAGGTAAGAGAGGTCTTGCAGGGACCGGCAGAACC  2452

Query  7190  CCCGGCCCTGTTTTTAGAACGCCTCTATGATGCTTACAGACAGTACACCCCGTTGGACCC  7249
             |||  |  | || |||||||||||    || || || ||    ||||| ||||| |||||
Sbjct  2453  CCCTTCGGTTTTCTTAGAACGCCTAATGGAGGCCTATAGGAGATACACTCCGTTTGACCC  2512

Query  7250  CCTGGCAGAGGAAAACCAGTCGGCTGTAATTATGTCCTTTATAAACCAGGCTGCCCCAGA  7309
             |   | |||||   | ||| | || ||    | | |||| |     ||| | ||||||||
Sbjct  2513  CTCAGAAGAGGGGCAGCAGGCTGCGGTTGCCACGGCCTTCACCGGACAGTCAGCCCCAGA  2572

Query  7310  TATTAGGAAGAAATTGTACAAACAGGAGGGACTGGGAGAAATGTCTATCCGGGATTTAAT  7369
             ||| | ||| || ||  | |  |  ||||| ||   |||    ||  | |  |||||| |
Sbjct  2573  TATCAAGAAAAAGTTACAGAGGCTAGAGGGGCTCCAAGATTATTCCTTACAAGATTTAGT  2632

Query  7370  GAAAGTAGCGGAGAGAGTCTTCAACACTCGAGAGACTCCCGAAGAAAGGGAGGATAGAAT  7429
             || ||  || ||||  || | | |||   |||||||    ||||||||  |    |||| 
Sbjct  2633  GAGAGAGGCAGAGAAGGTGTACCACAAGAGAGAGACAGAAGAAGAAAGACA----AGAAA  2688

Query  7430  TAGAAAAGAAA  7440
              ||||||||||
Sbjct  2689  GAGAAAAGAAA  2699


 Score = 171 bits (189),  Expect = 2e-39
 Identities = 321/464 (69%), Gaps = 21/464 (5%)
 Strand=Plus/Plus

Query  10494  TGGGAAGTGGATTTTACTGAGGTAAAGCCTGGGAGGTGTGGGTATAAGTACTTGCTAGTA  10553
              ||||| || || || || || || ||||||||  ||| |||  | | |||  |||| |||
Sbjct  2927   TGGGAGGTAGACTTCACAGAAGTGAAGCCTGGCCGGTATGGAAACAGGTATCTGCTGGTA  2986

Query  10554  ATGGTTGACACATTTTCGGGCTGGGTGGAAGCCTTCCCCACGAAACGGGAGACTGCCCAA  10613
               |  | || || ||||| || ||||| ||||| || || || |||   || || ||||  
Sbjct  2987   TTCATAGATACTTTTTCCGGATGGGTAGAAGCTTTTCCTACCAAAACTGAAACGGCCCTG  3046

Query  10614  GTGGTTGCTAAGGCATTACTAGAAGAAATTATTCCCAGATATGGGGTTCCTGAGGTTTTA  10673
                 ||  ||   |||     ||| |||||| | ||| | | | || | ||| ||||  | 
Sbjct  3047   ACCGT--CT---GCA-----AGA-GAAATTCTACCCCGCT-TCGGATCCCTAAGGTACTC  3094

Query  10674  GGCTCCGATAACGGCCCAGCTTTCATCAGTAACGTCCTACAAGGACTAGCCCGAGCGATA  10733
              || || || || |||||||| ||  |   | | ||    || ||||| |||       | 
Sbjct  3095   GGGTCAGACAATGGCCCAGCCTTTGTTGCTCAGGTAAGTCAGGGACTGGCCACTCAACTG  3154

Query  10734  GGGATCAATTGGAAGTTACATTGTGAATATAATCCCCAGAGCTCAGGGCAGGTAGAGAGA  10793
              ||||| |||||||||||||||||||  ||||  |||||||||||||| ||||||||||||
Sbjct  3155   GGGATAAATTGGAAGTTACATTGTGCGTATAGACCCCAGAGCTCAGGTCAGGTAGAGAGA  3214

Query  10794  ATGAATCGGACTCTAAAGGAGACCTTGTCCAAACTAGCCATCGAGACTGGCGG---GGAC  10850
              |||||  ||||  | |||||||||||| ||||| ||||| | ||||| || ||    |||
Sbjct  3215   ATGAACAGGACAATCAAGGAGACCTTGACCAAATTAGCCTTAGAGACCGGTGGAAAAGAC  3274

Query  10851  TGGGTGACCCTCTTACCCTATGCCATCTTCCGGGTCCGGAACTCACCATA---TGTACAT  10907
              |||||| ||||| | ||||  ||  |  || | | |  ||| |  || ||    ||   |
Sbjct  3275   TGGGTGGCCCTCCTTCCCTTAGCGCTGCTCAGAGCCAAGAA-TACCCCTAGCCGGT--TT  3331

Query  10908  GGTTTGACACCTTTCGAAATTCTGTATGGGGCACCACCCCCCAT  10951
              ||| | || ||||  |||||||| ||||||| ||| ||||||||
Sbjct  3332   GGTCTAACTCCTTATGAAATTCTCTATGGGGGACCGCCCCCCAT  3375


 Score = 39.2 bits (42),  Expect = 7.4
 Identities = 56/78 (72%), Gaps = 1/78 (1%)
 Strand=Plus/Plus

Query  6097  AGAAAGGTAAGTTTG-ATACATTCTGCTCTGCAGAATGGCCTACTTTTAATGTGGGCTGG  6155
             ||||||| ||  | | | || ||||| ||  | || ||||| || ||    ||||| |||
Sbjct  1488  AGAAAGGAAAAATGGCAGACTTTCTGTTCCTCCGAGTGGCCCACATTCGGCGTGGGGTGG  1547

Query  6156  cccccccAGGGAACTTTT  6173
             || ||  |||||||||||
Sbjct  1548  CCGCCGGAGGGAACTTTT  1565


>NC_001940.1 Feline leukemia virus, complete genome
Length=8448

 Score = 188 bits (208),  Expect = 6e-45
 Identities = 781/1221 (64%), Gaps = 26/1221 (2%)
 Strand=Plus/Plus

Query  8175  GATATGGATTATTGGCTTAAAACATACCCTCAGGCGTGGGCAAAAATAGCGGGTGTGGGC  8234
             || |||||   |||||||||||  |  || |||||||||||| ||| ||  ||| |||| 
Sbjct  2845  GAGATGGACATTTGGCTTAAAAACTTTCCCCAGGCGTGGGCAGAAACAGGAGGTATGGGA  2904

Query  8235  CGGGCGGCCCGCCGAGCACCAGTAGTGGTGGAACTTAAAGCCTCAGCCCAGCCTATCCGG  8294
               |||     | | ||| || ||  |  |  ||||||| ||  | |||   || |||   
Sbjct  2905  ACGGCTCATTGTCAAGCCCCCGTTCTCATTCAACTTAAGGCTACTGCCACTCCAATCTCC  2964

Query  8295  ATCCGCCAGTACCCCATGTCTGCAGAGGCGCGGAAAGGGATTGCCCCGCACATTAACCGT  8354
             ||||| ||||| || ||| |    || ||     | || |||   || || || |   | 
Sbjct  2965  ATCCGACAGTATCCTATGCCCCATGAAGCATACCAGGGAATTAAGCCTCATATAAGAAGA  3024

Query  8355  TTACTGGAAGCTGGAATACTGAAACCTTGCCATTCTGCCTGGAACACCCCACTTCTCCCC  8414
              | || ||    || || || || || ||||| ||  | ||||| || ||  |  | || 
Sbjct  3025  ATGCTAGATCAAGGCATCCTCAAGCCCTGCCAGTCCCCATGGAATACACCCTTATTACCT  3084

Query  8415  GTTAAGAAACCGGGGGGAAAAGATTATAGGCCAGTCCAGGACTTGAGGGAAGTAAATAAG  8474
             |||||||| || |||    | ||||| || ||||| |||||||| || |||||||| || 
Sbjct  3085  GTTAAGAAGCCAGGGACCGAGGATTACAGACCAGTGCAGGACTTAAGAGAAGTAAACAAA  3144

Query  8475  AGGGTTGAAGACATCCATCCCACGGTCCCCAACCCTTATACCTTACTAAGTCACTTGCCC  8534
             || || |||||||||||||| || || || || || |||| | | || ||   | | || 
Sbjct  3145  AGAGTGGAAGACATCCATCCTACTGTGCCAAATCCATATAACCTCCTTAGCACCCTCCCG  3204

Query  8535  CCTTCACATGTCTGGTATACTACCTTAGACCTAAAGGATGGGTTTTTTAGCATAGCCCTG  8594
             || || ||    ||||| |||  | ||||  |||| || |  |||||  || | ||    
Sbjct  3205  CCGTCTCACCCTTGGTACACTGTCCTAGATTTAAAAGACGCTTTTTTCTGCCT-GCGACT  3263

Query  8595  GCACCCAG-CAGCCAACACATTTTTGCTTTCGAATGGAATGAT--GGCAATACGGGAACC  8651
              ||| | |  || |||    ||||||| || |||||||  |||   | ||||  |||   
Sbjct  3264  ACACTCTGAGAGTCAATTACTTTTTGCATTTGAATGGAGAGATCCAGAAATA--GGACTG  3321

Query  8652  CCCGGGCAGCTGACCTGGACTAGACTACCGCAAGGCTTCAAAAACTCTCCAACTCTGTTT  8711
              | |||||||| ||||||||  | || || ||||| ||||| ||    || || || |||
Sbjct  3322  TCAGGGCAGCTAACCTGGACACGCCTTCCTCAAGGGTTCAAGAATAGCCCCACCCTATTT  3381

Query  8712  AATGAAGCCCT-AAATCAGGATTTGGACTCGTTTCGCCAGAG---CCATAATTCAGTTAC  8767
              |||| |||||  | ||| ||  ||| |   ||  |    ||   ||    |  |||   
Sbjct  3382  GATGAGGCCCTGCACTCA-GACCTGGCCGATTTCAGGGTAAGGTACCCGGCTCTAGT---  3437

Query  8768  GCTCCTGCAGTACGTAGATGACTTGCTTCTGGCAGCCCCCTCCGAAGCTGAATGCCGACA  8827
              ||||| || || ||||||||| |  | ||||| ||  |  ||    |||||||||   |
Sbjct  3438  CCTCCTACAATATGTAGATGACCTCTTGCTGGCTGCGGCAACCAGGACTGAATGCCTGGA  3497

Query  8828  GGCCACTGGAGACCTCCTCCAGGAGCTGGGGCAGT-TGGGCTATCGGGCCAGTGCAAAGA  8886
              |  |||   |  |||||  | ||  | ||||| |  ||| || || |||  ||||||||
Sbjct  3498  AGGGACTAAGGCACTCCTTGA-GACTTTGGGCAATAAGGGGTACCGAGCCTCTGCAAAGA  3556

Query  8887  AGGCTCAAATATGCAGGCAAACAGTCACCTACCTGGGGTATAAACTaaaaaaaGGAGCCA  8946
             |||| ||||| |||  ||||  |||||| |||||||||||     ||||| | ||    |
Sbjct  3557  AGGCCCAAATTTGCCTGCAAGAAGTCACATACCTGGGGTACTCTTTAAAAGATGGCCAAA  3616

Query  8947  GATGGCTGACAGAGGCCATGAAAGAGACTATTCTTAGACTTCCAGTCCCGACCTCAGCAC  9006
             | ||||| ||  | ||    || ||  | || ||     | || || || |      |||
Sbjct  3617  GGTGGCTTACCAAAGCTCGCAAGGAAGCCATCCTATCCATCCCTGTGCCTAAAAACTCAC  3676

Query  9007  GAGAGGTCCGTGAGTTTTTAGGGACGACAGGCTACTGCCGGCTGTGGATTTTGGGGTATG  9066
             || | ||  | |||||  | || ||  |||| ||||||||||||||||||   || | ||
Sbjct  3677  GACAAGTAAGAGAGTTCCTTGGAACTGCAGGTTACTGCCGGCTGTGGATTCCCGGTTTTG  3736

Query  9067  CTGAAATAGCAAAACCTCTGTA-----TGAGGCAACCAAGGATAAGGTCCCTTGGGCCTG  9121
             | ||  | |||   || || ||     | |  | |||| | |    || ||       ||
Sbjct  3737  CCGAGCTCGCAGCCCCGCTATACCCTCTCACTCGACCAGGAACTCTGTTCC-----AGTG  3791

Query  9122  GGGGTCAGACCAACAGAAGGCCTACGATGAACTCAAGGTCGCTCTCCTAAGAGCCCCGGC  9181
             |||  |||| |||||   ||||| ||| ||  | ||    || ||| | ||  |||| ||
Sbjct  3792  GGGAACAGAGCAACAATTGGCCTTCGAGGACATTAAAAAAGCCCTCTTGAGTTCCCCTGC  3851

Query  9182  TCTGGCATTGCCAGACCCCCTGAAGCCCTTCACTCTCTTTGTTGATGAGAGGAGGGGAAT  9241
              ||||  ||||||||   |   || |||||     | ||| |||||||||     ||| |
Sbjct  3852  CCTGGGGTTGCCAGATATCACCAAACCCTTTGAATTATTTATTGATGAGAACTCAGGATT  3911

Query  9242  AGCGAAAGGGGTGCTAATGCAGCGTCTGGGGCCCTGGAAACGCCCGGTTGCCTATTTATC  9301
              || || |||||| || | ||    ||||| ||||||||| | || ||||||||  ||||
Sbjct  3912  TGCAAAGGGGGTGTTAGTCCAAAAACTGGGACCCTGGAAAAGACCAGTTGCCTACCTATC  3971

Query  9302  CAAGAAGCTAGATCCAGTTGCAGCAGGATGGCCCCCGTGCTTGAGGATCATTGCGGCAGT  9361
              || ||||| ||| |||| ||| | ||||||||||| || ||  | ||  |||| ||  |
Sbjct  3972  AAAAAAGCTGGATACAGTGGCATCTGGATGGCCCCCTTGTTTACGCATGGTTGCAGCCAT  4031

Query  9362  AGCCCTAATGGTGAAGGATGC  9382
              ||| |  | || ||||||||
Sbjct  4032  CGCCATCCTAGTCAAGGATGC  4052


 Score = 175 bits (193),  Expect = 1e-40
 Identities = 320/466 (69%), Gaps = 11/466 (2%)
 Strand=Plus/Plus

Query  10493  TTGGGAAGTGGATTTTACTGAGGTAAAGCCTGGGAGGTGTGGGTATAAGTACTTGCTAGT  10552
              ||||||||| || || |||||  | ||||| || | || ||| ||||| ||| |  | ||
Sbjct  5160   TTGGGAAGTAGACTTCACTGAAATCAAGCCAGGAATGTATGGATATAAATACCTCTTGGT  5219

Query  10553  AATGGTTGACACATTTTCGGGCTGGGTGGAAGCCTTCCCCACGAAACGGGAGACTGCCCA  10612
                |  | || || || || |||||||  ||||| | |||| | ||||  || || ||  |
Sbjct  5220   GTTCATAGATACCTTCTCTGGCTGGGCCGAAGCTTACCCCGCCAAACATGAAACAGCAAA  5279

Query  10613  AGTGGTTGCTAAGGCATTACTAGAAGAAATTATTCCCAGATATGGGGTTCCTGAGGTTTT  10672
              ||| ||||| |||  | |  ||||||||||| ||||| | || ||| | ||| |||| ||
Sbjct  5280   AGTTGTTGCCAAGAAACTCTTAGAAGAAATTTTTCCCCGCTACGGGATCCCTCAGGTATT  5339

Query  10673  AGGCTCCGATAACGGCCCAGCTTTCATC----AGTAACGTCCTACAAGGACTAGCCCGAG  10728
               || || ||||| || || || || |||    ||  | |||   |   | | | ||| | 
Sbjct  5340   GGGTTCAGATAATGGACCCGCCTTTATCTCCCAGGTAAGTCAGTCTGTGGCCA-CCCTAC  5398

Query  10729  CGATAGGGATCAATTGGAAGTTACATTGTGAATATAATCCCCAGAGCTCAGGGCAGGTAG  10788
               |   ||||| ||||||||||||||||||| |||    ||||| || ||||| |||||||
Sbjct  5399   TG---GGGATTAATTGGAAGTTACATTGTGCATACCGACCCCAAAGTTCAGGTCAGGTAG  5455

Query  10789  AGAGAATGAATCGGACTCTAAAGGAGACCTTGTCCAAACTAGCCATCGAGACTGGC---G  10845
              | ||||||||| |  |  | |||||||| ||  | ||| || |  | || ||||||    
Sbjct  5456   AAAGAATGAATAGATCAATTAAGGAGACTTTAACTAAATTAACGCTAGAAACTGGCTCTA  5515

Query  10846  GGGACTGGGTGACCCTCTTACCCTATGCCATCTTCCGGGTCCGGAACTCACCATATGTAC  10905
               ||| ||||||  |||| | |||   |   | | |||||| || ||| | |||      |
Sbjct  5516   AGGATTGGGTGCTCCTCCTGCCCCTGGTTTTATACCGGGTACGTAACACGCCAGGCCCCC  5575

Query  10906  ATGGTTTGACACCTTTCGAAATTCTGTATGGGGCACCACCCCCCAT  10951
              | || || || ||||| ||||| ||||| |||||||| || || ||
Sbjct  5576   ACGGGTTAACTCCTTTTGAAATCCTGTACGGGGCACCCCCACCTAT  5621


 Score = 125 bits (138),  Expect = 6e-26
 Identities = 368/561 (66%), Gaps = 6/561 (1%)
 Strand=Plus/Plus

Query  6773  CCAGTACTGGCCTTTTTCTAGCAGTGATCTGTACAACTGGAAGGCTCAAAACCCTCCTTT  6832
             |||||| ||||| || ||   |   || ||||| ||||||||| | || ||||| |||||
Sbjct  1527  CCAGTATTGGCCATTCTCAGCCTCAGACCTGTATAACTGGAAGTCGCATAACCCCCCTTT  1586

Query  6833  TTCTGAGGACCCGAAAGGCCTAACTGACCTGTTCGAGTCTGTCATGCACACACACAGTCC  6892
              ||  | |||||    | ||||||| ||||  | |||||  |  |    || ||    ||
Sbjct  1587  CTCCCAAGACCCAGTGGCCCTAACTAACCTAATTGAGTCCATTTTAGTGACGCATCAACC  1646

Query  6893  CACTTGGGATGATTGCCAGCAGCTTCTTAAGACCTTATTCACCACCGAGGAGCGCGAGCG  6952
              || ||||| || |||||||||||  |  || |  |  | ||   ||| ||  |  |  |
Sbjct  1647  AACCTGGGACGACTGCCAGCAGCTCTTGCAGGCACTCCTGACAGGCGAAGAAAGGCAAAG  1706

Query  6953  AATCCTCACCGAGGCCAGAAAAAATGTCCCCGGCGACAACGGAAGACCGACGACCTTGCC  7012
               ||||    |||||| ||||  | || || |||||  ||||| | || ||     | ||
Sbjct  1707  GGTCCTTCTTGAGGCCCGAAAGCAGGTTCCAGGCGAGGACGGACGGCCAACCCAACTACC  1766

Query  7013  GAACCTGATAGACGAGCGCTTTCCCCT-GAATAGACCGGATTGGGACTTTGGGAACGCAG  7071
              ||  | || || |||  ||||||||| ||   | ||  | ||||| ||||  |   | |
Sbjct  1767  CAATGTCATTGATGAGA-CTTTCCCCTTGACCCGTCCCAACTGGGATTTTGCTACGCCGG  1825

Query  7072  AAGGTAGGGAGCGTCTCCGAGTCTACCGCCAGACTCTTATGGCAGGTCTCCGAGCGGCGG  7131
              |||||||||||  || ||  | || ||||||   ||  | || |||||||| | ||| |
Sbjct  1826  CAGGTAGGGAGCACCTACGCCTTTATCGCCAGTTGCTATTAGCGGGTCTCCGCGGGGCTG  1885

Query  7132  CACGCCGCCCCACCAATTTGGCCAAGGTAAAAGCTATAATGCAAGGGGATAATGAAAGCC  7191
             || | |||||||| ||||||||  |||||||     |  | |||||| |  | ||||  |
Sbjct  1886  CAAGACGCCCCACTAATTTGGCACAGGTAAAGCAGGTTGTACAAGGGAAAGAGGAAACGC  1945

Query  7192  CGGCCCTGTTTTTAGAACGCCTCTATGATGCTTACAGACAGTACACCCCGTTGGACCCCC  7251
             | ||    ||||||||| |  |  | || |||||||||  |||||| || |  |||||  
Sbjct  1946  CAGCAGCATTTTTAGAAAGATTAAAAGAGGCTTACAGAATGTACACTCCCTATGACCCTG  2005

Query  7252  TGG-CAGAGGAAAACCAGTCGGCTGTAATTATGTCCTTTATAAACCAGGCTGCCCCAGAT  7310
              || |  |||  || ||| |   ||| ||  | ||||||||| ||||| ||  |||||||
Sbjct  2006  AGGACCCAGGGCAAGCAG-CTAGTGTTATACTATCCTTTATATACCAGTCTAGCCCAGAT  2064

Query  7311  ATTAGGAAGAAATTGTACAAA  7331
             || || || || |  ||||||
Sbjct  2065  ATAAGAAATAAGT--TACAAA  2083


 Score = 50.9 bits (55),  Expect = 0.004
 Identities = 96/139 (69%), Gaps = 2/139 (1%)
 Strand=Plus/Plus

Query  9780  CCGGGGACATCAGCACAGAAGGCCGAACTGATCGCGCTGGCGGAAGCGCTGGAACGGGCC  9839
             || || || ||||| |||   ||||||||||| || ||| |  | || ||  |   ||| 
Sbjct  4444  CCCGGAACGTCAGCCCAGCGAGCCGAACTGATTGCCCTGACCCAGGCACTAAAGATGGCA  4503

Query  9840  GAAGG-GAGACGAGTGACTGTCTACACCGATAGCCGCTACGCCTTTGGCACTGTCCATGT  9898
             |||||  ||| |  | |||||||| || || ||||| || |||||||  ||    |||||
Sbjct  4504  GAAGGTAAGAAG-CTAACTGTCTATACGGACAGCCGATATGCCTTTGCTACAACTCATGT  4562

Query  9899  GCATGGCGCTATCTACCGG  9917
              || || |  |||||| ||
Sbjct  4563  ACACGGGGAAATCTACAGG  4581


 Score = 47.3 bits (51),  Expect = 0.050
 Identities = 33/38 (87%), Gaps = 0/38 (0%)
 Strand=Plus/Plus

Query  6144  AATGTGGGCTGGcccccccAGGGAACTTTTTCCCTAGA  6181
             ||||||||||||||||   ||||||||||||| || ||
Sbjct  1045  AATGTGGGCTGGCCCCGAGAGGGAACTTTTTCTCTTGA  1082


>AF052723.1 Feline leukemia virus strain Rickard subgroup A, complete 
genome
Length=8448

 Score = 188 bits (208),  Expect = 6e-45
 Identities = 781/1221 (64%), Gaps = 26/1221 (2%)
 Strand=Plus/Plus

Query  8175  GATATGGATTATTGGCTTAAAACATACCCTCAGGCGTGGGCAAAAATAGCGGGTGTGGGC  8234
             || |||||   |||||||||||  |  || |||||||||||| ||| ||  ||| |||| 
Sbjct  2845  GAGATGGACATTTGGCTTAAAAACTTTCCCCAGGCGTGGGCAGAAACAGGAGGTATGGGA  2904

Query  8235  CGGGCGGCCCGCCGAGCACCAGTAGTGGTGGAACTTAAAGCCTCAGCCCAGCCTATCCGG  8294
               |||     | | ||| || ||  |  |  ||||||| ||  | |||   || |||   
Sbjct  2905  ACGGCTCATTGTCAAGCCCCCGTTCTCATTCAACTTAAGGCTACTGCCACTCCAATCTCC  2964

Query  8295  ATCCGCCAGTACCCCATGTCTGCAGAGGCGCGGAAAGGGATTGCCCCGCACATTAACCGT  8354
             ||||| ||||| || ||| |    || ||     | || |||   || || || |   | 
Sbjct  2965  ATCCGACAGTATCCTATGCCCCATGAAGCATACCAGGGAATTAAGCCTCATATAAGAAGA  3024

Query  8355  TTACTGGAAGCTGGAATACTGAAACCTTGCCATTCTGCCTGGAACACCCCACTTCTCCCC  8414
              | || ||    || || || || || ||||| ||  | ||||| || ||  |  | || 
Sbjct  3025  ATGCTAGATCAAGGCATCCTCAAGCCCTGCCAGTCCCCATGGAATACACCCTTATTACCT  3084

Query  8415  GTTAAGAAACCGGGGGGAAAAGATTATAGGCCAGTCCAGGACTTGAGGGAAGTAAATAAG  8474
             |||||||| || |||    | ||||| || ||||| |||||||| || |||||||| || 
Sbjct  3085  GTTAAGAAGCCAGGGACCGAGGATTACAGACCAGTGCAGGACTTAAGAGAAGTAAACAAA  3144

Query  8475  AGGGTTGAAGACATCCATCCCACGGTCCCCAACCCTTATACCTTACTAAGTCACTTGCCC  8534
             || || |||||||||||||| || || || || || |||| | | || ||   | | || 
Sbjct  3145  AGAGTGGAAGACATCCATCCTACTGTGCCAAATCCATATAACCTCCTTAGCACCCTCCCG  3204

Query  8535  CCTTCACATGTCTGGTATACTACCTTAGACCTAAAGGATGGGTTTTTTAGCATAGCCCTG  8594
             || || ||    ||||| |||  | ||||  |||| || |  |||||  || | ||    
Sbjct  3205  CCGTCTCACCCTTGGTACACTGTCCTAGATTTAAAAGACGCTTTTTTCTGCCT-GCGACT  3263

Query  8595  GCACCCAG-CAGCCAACACATTTTTGCTTTCGAATGGAATGAT--GGCAATACGGGAACC  8651
              ||| | |  || |||    ||||||| || |||||||  |||   | ||||  |||   
Sbjct  3264  ACACTCTGAGAGTCAATTACTTTTTGCATTTGAATGGAGAGATCCAGAAATA--GGACTG  3321

Query  8652  CCCGGGCAGCTGACCTGGACTAGACTACCGCAAGGCTTCAAAAACTCTCCAACTCTGTTT  8711
              | |||||||| ||||||||  | || || ||||| ||||| ||    || || || |||
Sbjct  3322  TCAGGGCAGCTAACCTGGACACGCCTTCCTCAAGGGTTCAAGAATAGCCCCACCCTATTT  3381

Query  8712  AATGAAGCCCT-AAATCAGGATTTGGACTCGTTTCGCCAGAG---CCATAATTCAGTTAC  8767
              |||| |||||  | ||| ||  ||| |   ||  |    ||   ||    |  |||   
Sbjct  3382  GATGAGGCCCTGCACTCA-GACCTGGCCGATTTCAGGGTAAGGTACCCGGCTCTAGT---  3437

Query  8768  GCTCCTGCAGTACGTAGATGACTTGCTTCTGGCAGCCCCCTCCGAAGCTGAATGCCGACA  8827
              ||||| || || ||||||||| |  | ||||| ||  |  ||    |||||||||   |
Sbjct  3438  CCTCCTACAATATGTAGATGACCTCTTGCTGGCTGCGGCAACCAGGACTGAATGCCTGGA  3497

Query  8828  GGCCACTGGAGACCTCCTCCAGGAGCTGGGGCAGT-TGGGCTATCGGGCCAGTGCAAAGA  8886
              |  |||   |  |||||  | ||  | ||||| |  ||| || || |||  ||||||||
Sbjct  3498  AGGGACTAAGGCACTCCTTGA-GACTTTGGGCAATAAGGGGTACCGAGCCTCTGCAAAGA  3556

Query  8887  AGGCTCAAATATGCAGGCAAACAGTCACCTACCTGGGGTATAAACTaaaaaaaGGAGCCA  8946
             |||| ||||| |||  ||||  |||||| |||||||||||     ||||| | ||    |
Sbjct  3557  AGGCCCAAATTTGCCTGCAAGAAGTCACATACCTGGGGTACTCTTTAAAAGATGGCCAAA  3616

Query  8947  GATGGCTGACAGAGGCCATGAAAGAGACTATTCTTAGACTTCCAGTCCCGACCTCAGCAC  9006
             | ||||| ||  | ||    || ||  | || ||     | || || || |      |||
Sbjct  3617  GGTGGCTTACCAAAGCTCGCAAGGAAGCCATCCTATCCATCCCTGTGCCTAAAAACTCAC  3676

Query  9007  GAGAGGTCCGTGAGTTTTTAGGGACGACAGGCTACTGCCGGCTGTGGATTTTGGGGTATG  9066
             || | ||  | |||||  | || ||  |||| ||||||||||||||||||   || | ||
Sbjct  3677  GACAAGTAAGAGAGTTCCTTGGAACTGCAGGTTACTGCCGGCTGTGGATTCCCGGTTTTG  3736

Query  9067  CTGAAATAGCAAAACCTCTGTA-----TGAGGCAACCAAGGATAAGGTCCCTTGGGCCTG  9121
             | ||  | |||   || || ||     | |  | |||| | |    || ||       ||
Sbjct  3737  CCGAGCTCGCAGCCCCGCTATACCCTCTCACTCGACCAGGAACTCTGTTCC-----AGTG  3791

Query  9122  GGGGTCAGACCAACAGAAGGCCTACGATGAACTCAAGGTCGCTCTCCTAAGAGCCCCGGC  9181
             |||  |||| |||||   ||||| ||| ||  | ||    || ||| | ||  |||| ||
Sbjct  3792  GGGAACAGAGCAACAATTGGCCTTCGAGGACATTAAAAAAGCCCTCTTGAGTTCCCCTGC  3851

Query  9182  TCTGGCATTGCCAGACCCCCTGAAGCCCTTCACTCTCTTTGTTGATGAGAGGAGGGGAAT  9241
              ||||  ||||||||   |   || |||||     | ||| |||||||||     ||| |
Sbjct  3852  CCTGGGGTTGCCAGATATCACCAAACCCTTTGAATTATTTATTGATGAGAACTCAGGATT  3911

Query  9242  AGCGAAAGGGGTGCTAATGCAGCGTCTGGGGCCCTGGAAACGCCCGGTTGCCTATTTATC  9301
              || || |||||| || | ||    ||||| ||||||||| | || ||||||||  ||||
Sbjct  3912  TGCAAAGGGGGTGTTAGTCCAAAAACTGGGACCCTGGAAAAGACCAGTTGCCTACCTATC  3971

Query  9302  CAAGAAGCTAGATCCAGTTGCAGCAGGATGGCCCCCGTGCTTGAGGATCATTGCGGCAGT  9361
              || ||||| ||| |||| ||| | ||||||||||| || ||  | ||  |||| ||  |
Sbjct  3972  AAAAAAGCTGGATACAGTGGCATCTGGATGGCCCCCTTGTTTACGCATGGTTGCAGCCAT  4031

Query  9362  AGCCCTAATGGTGAAGGATGC  9382
              ||| |  | || ||||||||
Sbjct  4032  CGCCATCCTAGTCAAGGATGC  4052


 Score = 175 bits (193),  Expect = 1e-40
 Identities = 320/466 (69%), Gaps = 11/466 (2%)
 Strand=Plus/Plus

Query  10493  TTGGGAAGTGGATTTTACTGAGGTAAAGCCTGGGAGGTGTGGGTATAAGTACTTGCTAGT  10552
              ||||||||| || || |||||  | ||||| || | || ||| ||||| ||| |  | ||
Sbjct  5160   TTGGGAAGTAGACTTCACTGAAATCAAGCCAGGAATGTATGGATATAAATACCTCTTGGT  5219

Query  10553  AATGGTTGACACATTTTCGGGCTGGGTGGAAGCCTTCCCCACGAAACGGGAGACTGCCCA  10612
                |  | || || || || |||||||  ||||| | |||| | ||||  || || ||  |
Sbjct  5220   GTTCATAGATACCTTCTCTGGCTGGGCCGAAGCTTACCCCGCCAAACATGAAACAGCAAA  5279

Query  10613  AGTGGTTGCTAAGGCATTACTAGAAGAAATTATTCCCAGATATGGGGTTCCTGAGGTTTT  10672
              ||| ||||| |||  | |  ||||||||||| ||||| | || ||| | ||| |||| ||
Sbjct  5280   AGTTGTTGCCAAGAAACTCTTAGAAGAAATTTTTCCCCGCTACGGGATCCCTCAGGTATT  5339

Query  10673  AGGCTCCGATAACGGCCCAGCTTTCATC----AGTAACGTCCTACAAGGACTAGCCCGAG  10728
               || || ||||| || || || || |||    ||  | |||   |   | | | ||| | 
Sbjct  5340   GGGTTCAGATAATGGACCCGCCTTTATCTCCCAGGTAAGTCAGTCTGTGGCCA-CCCTAC  5398

Query  10729  CGATAGGGATCAATTGGAAGTTACATTGTGAATATAATCCCCAGAGCTCAGGGCAGGTAG  10788
               |   ||||| ||||||||||||||||||| |||    ||||| || ||||| |||||||
Sbjct  5399   TG---GGGATTAATTGGAAGTTACATTGTGCATACCGACCCCAAAGTTCAGGTCAGGTAG  5455

Query  10789  AGAGAATGAATCGGACTCTAAAGGAGACCTTGTCCAAACTAGCCATCGAGACTGGC---G  10845
              | ||||||||| |  |  | |||||||| ||  | ||| || |  | || ||||||    
Sbjct  5456   AAAGAATGAATAGATCAATTAAGGAGACTTTAACTAAATTAACGCTAGAAACTGGCTCTA  5515

Query  10846  GGGACTGGGTGACCCTCTTACCCTATGCCATCTTCCGGGTCCGGAACTCACCATATGTAC  10905
               ||| ||||||  |||| | |||   |   | | |||||| || ||| | |||      |
Sbjct  5516   AGGATTGGGTGCTCCTCCTGCCCCTGGTTTTATACCGGGTACGTAACACGCCAGGCCCCC  5575

Query  10906  ATGGTTTGACACCTTTCGAAATTCTGTATGGGGCACCACCCCCCAT  10951
              | || || || ||||| ||||| ||||| |||||||| || || ||
Sbjct  5576   ACGGGTTAACTCCTTTTGAAATCCTGTACGGGGCACCCCCACCTAT  5621


 Score = 125 bits (138),  Expect = 6e-26
 Identities = 368/561 (66%), Gaps = 6/561 (1%)
 Strand=Plus/Plus

Query  6773  CCAGTACTGGCCTTTTTCTAGCAGTGATCTGTACAACTGGAAGGCTCAAAACCCTCCTTT  6832
             |||||| ||||| || ||   |   || ||||| ||||||||| | || ||||| |||||
Sbjct  1527  CCAGTATTGGCCATTCTCAGCCTCAGACCTGTATAACTGGAAGTCGCATAACCCCCCTTT  1586

Query  6833  TTCTGAGGACCCGAAAGGCCTAACTGACCTGTTCGAGTCTGTCATGCACACACACAGTCC  6892
              ||  | |||||    | ||||||| ||||  | |||||  |  |    || ||    ||
Sbjct  1587  CTCCCAAGACCCAGTGGCCCTAACTAACCTAATTGAGTCCATTTTAGTGACGCATCAACC  1646

Query  6893  CACTTGGGATGATTGCCAGCAGCTTCTTAAGACCTTATTCACCACCGAGGAGCGCGAGCG  6952
              || ||||| || |||||||||||  |  || |  |  | ||   ||| ||  |  |  |
Sbjct  1647  AACCTGGGACGACTGCCAGCAGCTCTTGCAGGCACTCCTGACAGGCGAAGAAAGGCAAAG  1706

Query  6953  AATCCTCACCGAGGCCAGAAAAAATGTCCCCGGCGACAACGGAAGACCGACGACCTTGCC  7012
               ||||    |||||| ||||  | || || |||||  ||||| | || ||     | ||
Sbjct  1707  GGTCCTTCTTGAGGCCCGAAAGCAGGTTCCAGGCGAGGACGGACGGCCAACCCAACTACC  1766

Query  7013  GAACCTGATAGACGAGCGCTTTCCCCT-GAATAGACCGGATTGGGACTTTGGGAACGCAG  7071
              ||  | || || |||  ||||||||| ||   | ||  | ||||| ||||  |   | |
Sbjct  1767  CAATGTCATTGATGAGA-CTTTCCCCTTGACCCGTCCCAACTGGGATTTTGCTACGCCGG  1825

Query  7072  AAGGTAGGGAGCGTCTCCGAGTCTACCGCCAGACTCTTATGGCAGGTCTCCGAGCGGCGG  7131
              |||||||||||  || ||  | || ||||||   ||  | || |||||||| | ||| |
Sbjct  1826  CAGGTAGGGAGCACCTACGCCTTTATCGCCAGTTGCTATTAGCGGGTCTCCGCGGGGCTG  1885

Query  7132  CACGCCGCCCCACCAATTTGGCCAAGGTAAAAGCTATAATGCAAGGGGATAATGAAAGCC  7191
             || | |||||||| ||||||||  |||||||     |  | |||||| |  | ||||  |
Sbjct  1886  CAAGACGCCCCACTAATTTGGCACAGGTAAAGCAGGTTGTACAAGGGAAAGAGGAAACGC  1945

Query  7192  CGGCCCTGTTTTTAGAACGCCTCTATGATGCTTACAGACAGTACACCCCGTTGGACCCCC  7251
             | ||    ||||||||| |  |  | || |||||||||  |||||| || |  |||||  
Sbjct  1946  CAGCAGCATTTTTAGAAAGATTAAAAGAGGCTTACAGAATGTACACTCCCTATGACCCTG  2005

Query  7252  TGG-CAGAGGAAAACCAGTCGGCTGTAATTATGTCCTTTATAAACCAGGCTGCCCCAGAT  7310
              || |  |||  || ||| |   ||| ||  | ||||||||| ||||| ||  |||||||
Sbjct  2006  AGGACCCAGGGCAAGCAG-CTAGTGTTATACTATCCTTTATATACCAGTCTAGCCCAGAT  2064

Query  7311  ATTAGGAAGAAATTGTACAAA  7331
             || || || || |  ||||||
Sbjct  2065  ATAAGAAATAAGT--TACAAA  2083


 Score = 50.9 bits (55),  Expect = 0.004
 Identities = 96/139 (69%), Gaps = 2/139 (1%)
 Strand=Plus/Plus

Query  9780  CCGGGGACATCAGCACAGAAGGCCGAACTGATCGCGCTGGCGGAAGCGCTGGAACGGGCC  9839
             || || || ||||| |||   ||||||||||| || ||| |  | || ||  |   ||| 
Sbjct  4444  CCCGGAACGTCAGCCCAGCGAGCCGAACTGATTGCCCTGACCCAGGCACTAAAGATGGCA  4503

Query  9840  GAAGG-GAGACGAGTGACTGTCTACACCGATAGCCGCTACGCCTTTGGCACTGTCCATGT  9898
             |||||  ||| |  | |||||||| || || ||||| || |||||||  ||    |||||
Sbjct  4504  GAAGGTAAGAAG-CTAACTGTCTATACGGACAGCCGATATGCCTTTGCTACAACTCATGT  4562

Query  9899  GCATGGCGCTATCTACCGG  9917
              || || |  |||||| ||
Sbjct  4563  ACACGGGGAAATCTACAGG  4581


 Score = 47.3 bits (51),  Expect = 0.050
 Identities = 33/38 (87%), Gaps = 0/38 (0%)
 Strand=Plus/Plus

Query  6144  AATGTGGGCTGGcccccccAGGGAACTTTTTCCCTAGA  6181
             ||||||||||||||||   ||||||||||||| || ||
Sbjct  1045  AATGTGGGCTGGCCCCGAGAGGGAACTTTTTCTCTTGA  1082


>NC_006934.1 Reticuloendotheliosis virus strain HA9901 from China, 
complete genome
Length=8295

 Score = 162 bits (179),  Expect = 9e-37
 Identities = 669/1022 (65%), Gaps = 45/1022 (4%)
 Strand=Plus/Plus

Query  8363  AGCTGGAATACTGAAACCTTGCCATTCTGCCTGGAACACCCCACTTCTCCCCGTTAAGAA  8422
             ||| || || |||| |||   ||| ||  |||||||||| || || ||||| ||   |||
Sbjct  3049  AGCGGGCATCCTGAGACCCGTCCACTCCCCCTGGAACACTCCCCTCCTCCCTGTGC-GAA  3107

Query  8423  A--CCGGGGGGAAAAGATTATAGGCCAGTCCAGGACTTGAGGGAAGTAAATAAGAGGGTT  8480
             |  ||||   |    || ||| ||   || || || || ||||||||||| |||||||| 
Sbjct  3108  AGTCCGGCACGTCC-GAGTATCGGATGGTTCAAGATTTAAGGGAAGTAAACAAGAGGGTA  3166

Query  8481  GAAGAC-ATCCATCCCACGGTCCCCAACCCTTATACCTTACTAAGTCACTTGCCCCCTTC  8539
             | |||| || || || || ||||| ||||| || ||| | || || |  |||||||||  
Sbjct  3167  G-AGACTATTCACCCAACTGTCCCTAACCCATACACCCTCCTCAGCCTATTGCCCCCTGA  3225

Query  8540  ACATGTCTGGTATACTACCTTAGACCTAAAGGATGGGTTTTTTAGCATAGCCCTGGCACC  8599
              |   | |||||| ||   || ||||| || || |  |||||  ||||  | ||||| ||
Sbjct  3226  CCGAATATGGTATTCTGTTTTGGACCTGAAAGACGCTTTTTTCTGCATCCCTCTGGCCCC  3285

Query  8600  C-AGCAGCCAACACATTTTTGCTTTCGAATGGAATGATG-GCAATACGG-GAACCCCCGG  8656
             | ||  | |||   || || || ||||| |||   |||| | |  | || |||   | ||
Sbjct  3286  CGAGTCG-CAATTGATCTTCGCATTCGAGTGGGCAGATGCGGAGGAAGGAGAA--TCAGG  3342

Query  8657  GCAGCTGACCTGGACTAGACTACCGCAAGGCTTCAAAAACTCTCCAACTCTGTTTAATGA  8716
             ||| || ||||||||||| ||||| || || || || ||||| || || || ||| ||| 
Sbjct  3343  GCAACTAACCTGGACTAGGCTACCTCAGGGTTTTAAGAACTCACCCACCCTTTTTGATGT  3402

Query  8717  AGCCCTAAATCAGGATTTGGACTCGTTTCGCCAGAGCCATAATTCAGTTACGCTCCTGCA  8776
             |||||| ||   |||| || |    ||||| |     ||   ||| ||| | ||||| ||
Sbjct  3403  AGCCCTTAACAGGGATCTGCAGGGATTTCGACTTGATCACCCTTCCGTTTCCCTCCTTCA  3462

Query  8777  GTACGTAGATGACTTGCTTCTGGCAGCCCCCTCCGAAGCTGAATGCCGACAGGCCACTGG  8836
             ||| ||||| ||||| ||| | || ||     |  |||| |  ||||     |||||  |
Sbjct  3463  GTATGTAGACGACTTACTTATTGCGGCTGATACACAAGCCGCGTGCCTGAGCGCCACCCG  3522

Query  8837  AGACCTCCTCCAGGAGCTGGGGCAGTTGGGCTATCGGG--CCAGTGCAAAGAAGGCTCAA  8894
             |||| | |||  |    ||| | || |||| || ||||   ||| |  |||||||| || 
Sbjct  3523  AGACTTACTCATGACTTTGGCGGAGCTGGGGTACCGGGTTTCAGGG--AAGAAGGCCCAG  3580

Query  8895  ATATG-CAGGCAAACAGTCACCTACCTGGGGTATAAACTaaaaaaaGGAGCCAGATGGCT  8953
              | || || | |   |||||| ||| ||||||  ||  |  | || ||| |  | |  ||
Sbjct  3581  CTCTGTCAAG-AGGAAGTCACATACTTGGGGTTCAAGATCCATAAGGGATCACGGTCCCT  3639

Query  8954  GAC--AGAGGCCATGAAAGAGACTATTCTT-AGACTTCCAGTCCCGACCTCAGCACGAGA  9010
               |  | || | |  |   || |||||||| ||| | ||||| ||||   |   | |  |
Sbjct  3640  ATCGAATAGCCGA--ACTCAGGCTATTCTTCAGA-TACCAGTACCGAAAACCAAAAGGCA  3696

Query  9011  GGTCCGTGAGTTTTTAGGGACGACAGGCTACTGCCGGCTGTGGATTTTGGGGTATGCTGA  9070
             ||| || || |||||||| || |  || |||||| |||| |||||   ||||| ||| ||
Sbjct  3697  GGTGCGCGAATTTTTAGGCACAATTGGGTACTGCAGGCTTTGGATCCCGGGGTTTGCCGA  3756

Query  9071  AATAGCAAAACCTCTGTATGAGGCAAC----CAAGGATAAGGTCCCTTGGGCCTGGGGGT  9126
             | | ||  | || || |||| ||||||       ||| | | ||| || |   || ||| 
Sbjct  3757  ACTTGCCCAGCCCCTATATGCGGCAACGCGGGGGGGAAACGATCCTTTAG---TGTGGGG  3813

Query  9127  CAGACCAACA-GAAG--GCCTACGATGAAC-TCAAGGTCGCTCTC-CTAAGAGCCCCGGC  9181
             | ||  || | ||||  || | | | || | | ||  | || ||| |  ||  | || ||
Sbjct  3814  C-GAAAAAGAGGAAGAAGCGTTCCA-GAGCTTGAAACTAGCCCTCACCCAG-CCACCAGC  3870

Query  9182  TCTGGCATTGCCAGACCCCCT---GAAGCCCTTCACTCTCTTTGTTGATGAGAGGAGGGG  9238
             | ||||  ||||   | ||||    |||||||||   ||||| || || || |  || ||
Sbjct  3871  TTTGGCTCTGCC---CTCCCTAGATAAGCCCTTCCAGCTCTTCGTAGAAGAAACAAGCGG  3927

Query  9239  AATAGCGAAAGGGGTGCTAATGCAGCGTCTGGGGCCCTGGAAACGCCCGGTTGCCTATTT  9298
                 || || || ||||| |  |||   || || || |||||| | || || ||||| ||
Sbjct  3928  GGCGGCCAAGGGAGTGCTCACACAGGCCCTCGGTCCATGGAAAAGACCCGTAGCCTACTT  3987

Query  9299  ATCCAAGAAGCTAGATCCAGTTGCAGCAGGATGGCCCCCGTGCTTGAGGATCATTGCGGC  9358
             |||||| | ||| || || || || || || ||||||| |||| |  |   |||||||||
Sbjct  3988  ATCCAAAAGGCTGGACCCTGTGGCGGCTGGCTGGCCCCGGTGCCTCCGAGCCATTGCGGC  4047

Query  9359  AG  9360
             ||
Sbjct  4048  AG  4049


 Score = 98.7 bits (108),  Expect = 9e-18
 Identities = 224/332 (67%), Gaps = 4/332 (1%)
 Strand=Plus/Plus

Query  10533  GGGTATAAGTACTTGCTAGTAATGGTTGACACATTTTCGGGCTGGGTGGAAGCCTTCCCC  10592
              |||||||| ||| |||| ||| |||| |||||||| ||||||||||| || || |  || 
Sbjct  5216   GGGTATAAATACCTGCTTGTACTGGTAGACACATTCTCGGGCTGGGTAGAGGCATATCCA  5275

Query  10593  ACGAAACGGGAGACTGCCCAAGTGGTTGCTAAGGCAT-TACTAGAAGAAATTATTCCCAG  10651
               | ||  | || ||  |||| |||||   |||| ||| || |  | || ||||| |||||
Sbjct  5276   GCAAAGAGAGAAACCTCCCAGGTGGTAATTAAG-CATCTAATTCATGATATTATCCCCAG  5334

Query  10652  ATATGGGGTTCCTGAGGTTTTAGGCTCCGATAACGGCCCAGCTTTCATCAGTAACGTCCT  10711
               | |||| | || |      | || ||||| || || || || ||  |    || ||   
Sbjct  5335   GTTTGGGTTACCGGTCCAGATCGGGTCCGACAATGGGCCGGCCTTTGTGGCAAAAGTGAC  5394

Query  10712  ACAAGGACTAGCCCGAG-CGATAGGGATCAATTGGAAGTTACATTGTGAATATAATCCCC  10770
              ||| | | | |   ||| |  ||    ||  ||||||| | ||||||| |||    || |
Sbjct  5395   ACA-GCAGTTGTGTGAGGCCCTAAATGTCTCTTGGAAGCTCCATTGTGCATACCGACCTC  5453

Query  10771  AGAGCTCAGGGCAGGTAGAGAGAATGAATCGGACTCTAAAGGAGACCTTGTCCAAACTAG  10830
              | ||||| || |||||||| || ||||| || || || ||||||||| |  | ||| |  
Sbjct  5454   AAAGCTCGGGACAGGTAGAAAGGATGAACCGAACCCTGAAGGAGACCATCGCTAAATTGA  5513

Query  10831  CCATCGAGACTGGCGGGGACTGGGTGACCCTC  10862
                |  ||||| || |||||||||||  |||||
Sbjct  5514   GGAAAGAGACAGGAGGGGACTGGGTCTCCCTC  5545


 Score = 51.8 bits (56),  Expect = 0.001
 Identities = 103/153 (67%), Gaps = 0/153 (0%)
 Strand=Plus/Plus

Query  6798  GATCTGTACAACTGGAAGGCTCAAAACCCTCCTTTTTCTGAGGACCCGAAAGGCCTAACT  6857
             |||||||| || |||||    ||||||||  | || ||  |||  ||  | |   ||| |
Sbjct  1613  GATCTGTATAATTGGAAAAACCAAAACCCATCATTCTCCCAGGCTCCAGATGAAGTAATT  1672

Query  6858  GACCTGTTCGAGTCTGTCATGCACACACACAGTCCCACTTGGGATGATTGCCAGCAGCTT  6917
               |||  | || |||||  |  | || |||   ||||| ||||||||||||||||| || 
Sbjct  1673  AGCCTACTAGAATCTGTTTTCTATACGCACCAGCCCACCTGGGATGATTGCCAGCAACTC  1732

Query  6918  CTTAAGACCTTATTCACCACCGAGGAGCGCGAG  6950
             ||    ||| | || || || |||||| | |||
Sbjct  1733  CTCCGTACCCTGTTTACGACGGAGGAGAGGGAG  1765


 Score = 41.0 bits (44),  Expect = 2.1
 Identities = 28/32 (88%), Gaps = 0/32 (0%)
 Strand=Plus/Plus

Query  5408  AACATTTGGGGGCTCGCCCGGGACGccccccc  5439
             |||||||||||||||| ||||||  || ||||
Sbjct  539   AACATTTGGGGGCTCGTCCGGGATTCCTCCCC  570


>AY842951.1 Reticuloendotheliosis virus strain HA9901 from China, 
complete genome
Length=8295

 Score = 162 bits (179),  Expect = 9e-37
 Identities = 669/1022 (65%), Gaps = 45/1022 (4%)
 Strand=Plus/Plus

Query  8363  AGCTGGAATACTGAAACCTTGCCATTCTGCCTGGAACACCCCACTTCTCCCCGTTAAGAA  8422
             ||| || || |||| |||   ||| ||  |||||||||| || || ||||| ||   |||
Sbjct  3049  AGCGGGCATCCTGAGACCCGTCCACTCCCCCTGGAACACTCCCCTCCTCCCTGTGC-GAA  3107

Query  8423  A--CCGGGGGGAAAAGATTATAGGCCAGTCCAGGACTTGAGGGAAGTAAATAAGAGGGTT  8480
             |  ||||   |    || ||| ||   || || || || ||||||||||| |||||||| 
Sbjct  3108  AGTCCGGCACGTCC-GAGTATCGGATGGTTCAAGATTTAAGGGAAGTAAACAAGAGGGTA  3166

Query  8481  GAAGAC-ATCCATCCCACGGTCCCCAACCCTTATACCTTACTAAGTCACTTGCCCCCTTC  8539
             | |||| || || || || ||||| ||||| || ||| | || || |  |||||||||  
Sbjct  3167  G-AGACTATTCACCCAACTGTCCCTAACCCATACACCCTCCTCAGCCTATTGCCCCCTGA  3225

Query  8540  ACATGTCTGGTATACTACCTTAGACCTAAAGGATGGGTTTTTTAGCATAGCCCTGGCACC  8599
              |   | |||||| ||   || ||||| || || |  |||||  ||||  | ||||| ||
Sbjct  3226  CCGAATATGGTATTCTGTTTTGGACCTGAAAGACGCTTTTTTCTGCATCCCTCTGGCCCC  3285

Query  8600  C-AGCAGCCAACACATTTTTGCTTTCGAATGGAATGATG-GCAATACGG-GAACCCCCGG  8656
             | ||  | |||   || || || ||||| |||   |||| | |  | || |||   | ||
Sbjct  3286  CGAGTCG-CAATTGATCTTCGCATTCGAGTGGGCAGATGCGGAGGAAGGAGAA--TCAGG  3342

Query  8657  GCAGCTGACCTGGACTAGACTACCGCAAGGCTTCAAAAACTCTCCAACTCTGTTTAATGA  8716
             ||| || ||||||||||| ||||| || || || || ||||| || || || ||| ||| 
Sbjct  3343  GCAACTAACCTGGACTAGGCTACCTCAGGGTTTTAAGAACTCACCCACCCTTTTTGATGT  3402

Query  8717  AGCCCTAAATCAGGATTTGGACTCGTTTCGCCAGAGCCATAATTCAGTTACGCTCCTGCA  8776
             |||||| ||   |||| || |    ||||| |     ||   ||| ||| | ||||| ||
Sbjct  3403  AGCCCTTAACAGGGATCTGCAGGGATTTCGACTTGATCACCCTTCCGTTTCCCTCCTTCA  3462

Query  8777  GTACGTAGATGACTTGCTTCTGGCAGCCCCCTCCGAAGCTGAATGCCGACAGGCCACTGG  8836
             ||| ||||| ||||| ||| | || ||     |  |||| |  ||||     |||||  |
Sbjct  3463  GTATGTAGACGACTTACTTATTGCGGCTGATACACAAGCCGCGTGCCTGAGCGCCACCCG  3522

Query  8837  AGACCTCCTCCAGGAGCTGGGGCAGTTGGGCTATCGGG--CCAGTGCAAAGAAGGCTCAA  8894
             |||| | |||  |    ||| | || |||| || ||||   ||| |  |||||||| || 
Sbjct  3523  AGACTTACTCATGACTTTGGCGGAGCTGGGGTACCGGGTTTCAGGG--AAGAAGGCCCAG  3580

Query  8895  ATATG-CAGGCAAACAGTCACCTACCTGGGGTATAAACTaaaaaaaGGAGCCAGATGGCT  8953
              | || || | |   |||||| ||| ||||||  ||  |  | || ||| |  | |  ||
Sbjct  3581  CTCTGTCAAG-AGGAAGTCACATACTTGGGGTTCAAGATCCATAAGGGATCACGGTCCCT  3639

Query  8954  GAC--AGAGGCCATGAAAGAGACTATTCTT-AGACTTCCAGTCCCGACCTCAGCACGAGA  9010
               |  | || | |  |   || |||||||| ||| | ||||| ||||   |   | |  |
Sbjct  3640  ATCGAATAGCCGA--ACTCAGGCTATTCTTCAGA-TACCAGTACCGAAAACCAAAAGGCA  3696

Query  9011  GGTCCGTGAGTTTTTAGGGACGACAGGCTACTGCCGGCTGTGGATTTTGGGGTATGCTGA  9070
             ||| || || |||||||| || |  || |||||| |||| |||||   ||||| ||| ||
Sbjct  3697  GGTGCGCGAATTTTTAGGCACAATTGGGTACTGCAGGCTTTGGATCCCGGGGTTTGCCGA  3756

Query  9071  AATAGCAAAACCTCTGTATGAGGCAAC----CAAGGATAAGGTCCCTTGGGCCTGGGGGT  9126
             | | ||  | || || |||| ||||||       ||| | | ||| || |   || ||| 
Sbjct  3757  ACTTGCCCAGCCCCTATATGCGGCAACGCGGGGGGGAAACGATCCTTTAG---TGTGGGG  3813

Query  9127  CAGACCAACA-GAAG--GCCTACGATGAAC-TCAAGGTCGCTCTC-CTAAGAGCCCCGGC  9181
             | ||  || | ||||  || | | | || | | ||  | || ||| |  ||  | || ||
Sbjct  3814  C-GAAAAAGAGGAAGAAGCGTTCCA-GAGCTTGAAACTAGCCCTCACCCAG-CCACCAGC  3870

Query  9182  TCTGGCATTGCCAGACCCCCT---GAAGCCCTTCACTCTCTTTGTTGATGAGAGGAGGGG  9238
             | ||||  ||||   | ||||    |||||||||   ||||| || || || |  || ||
Sbjct  3871  TTTGGCTCTGCC---CTCCCTAGATAAGCCCTTCCAGCTCTTCGTAGAAGAAACAAGCGG  3927

Query  9239  AATAGCGAAAGGGGTGCTAATGCAGCGTCTGGGGCCCTGGAAACGCCCGGTTGCCTATTT  9298
                 || || || ||||| |  |||   || || || |||||| | || || ||||| ||
Sbjct  3928  GGCGGCCAAGGGAGTGCTCACACAGGCCCTCGGTCCATGGAAAAGACCCGTAGCCTACTT  3987

Query  9299  ATCCAAGAAGCTAGATCCAGTTGCAGCAGGATGGCCCCCGTGCTTGAGGATCATTGCGGC  9358
             |||||| | ||| || || || || || || ||||||| |||| |  |   |||||||||
Sbjct  3988  ATCCAAAAGGCTGGACCCTGTGGCGGCTGGCTGGCCCCGGTGCCTCCGAGCCATTGCGGC  4047

Query  9359  AG  9360
             ||
Sbjct  4048  AG  4049


 Score = 98.7 bits (108),  Expect = 9e-18
 Identities = 224/332 (67%), Gaps = 4/332 (1%)
 Strand=Plus/Plus

Query  10533  GGGTATAAGTACTTGCTAGTAATGGTTGACACATTTTCGGGCTGGGTGGAAGCCTTCCCC  10592
              |||||||| ||| |||| ||| |||| |||||||| ||||||||||| || || |  || 
Sbjct  5216   GGGTATAAATACCTGCTTGTACTGGTAGACACATTCTCGGGCTGGGTAGAGGCATATCCA  5275

Query  10593  ACGAAACGGGAGACTGCCCAAGTGGTTGCTAAGGCAT-TACTAGAAGAAATTATTCCCAG  10651
               | ||  | || ||  |||| |||||   |||| ||| || |  | || ||||| |||||
Sbjct  5276   GCAAAGAGAGAAACCTCCCAGGTGGTAATTAAG-CATCTAATTCATGATATTATCCCCAG  5334

Query  10652  ATATGGGGTTCCTGAGGTTTTAGGCTCCGATAACGGCCCAGCTTTCATCAGTAACGTCCT  10711
               | |||| | || |      | || ||||| || || || || ||  |    || ||   
Sbjct  5335   GTTTGGGTTACCGGTCCAGATCGGGTCCGACAATGGGCCGGCCTTTGTGGCAAAAGTGAC  5394

Query  10712  ACAAGGACTAGCCCGAG-CGATAGGGATCAATTGGAAGTTACATTGTGAATATAATCCCC  10770
              ||| | | | |   ||| |  ||    ||  ||||||| | ||||||| |||    || |
Sbjct  5395   ACA-GCAGTTGTGTGAGGCCCTAAATGTCTCTTGGAAGCTCCATTGTGCATACCGACCTC  5453

Query  10771  AGAGCTCAGGGCAGGTAGAGAGAATGAATCGGACTCTAAAGGAGACCTTGTCCAAACTAG  10830
              | ||||| || |||||||| || ||||| || || || ||||||||| |  | ||| |  
Sbjct  5454   AAAGCTCGGGACAGGTAGAAAGGATGAACCGAACCCTGAAGGAGACCATCGCTAAATTGA  5513

Query  10831  CCATCGAGACTGGCGGGGACTGGGTGACCCTC  10862
                |  ||||| || |||||||||||  |||||
Sbjct  5514   GGAAAGAGACAGGAGGGGACTGGGTCTCCCTC  5545


 Score = 51.8 bits (56),  Expect = 0.001
 Identities = 103/153 (67%), Gaps = 0/153 (0%)
 Strand=Plus/Plus

Query  6798  GATCTGTACAACTGGAAGGCTCAAAACCCTCCTTTTTCTGAGGACCCGAAAGGCCTAACT  6857
             |||||||| || |||||    ||||||||  | || ||  |||  ||  | |   ||| |
Sbjct  1613  GATCTGTATAATTGGAAAAACCAAAACCCATCATTCTCCCAGGCTCCAGATGAAGTAATT  1672

Query  6858  GACCTGTTCGAGTCTGTCATGCACACACACAGTCCCACTTGGGATGATTGCCAGCAGCTT  6917
               |||  | || |||||  |  | || |||   ||||| ||||||||||||||||| || 
Sbjct  1673  AGCCTACTAGAATCTGTTTTCTATACGCACCAGCCCACCTGGGATGATTGCCAGCAACTC  1732

Query  6918  CTTAAGACCTTATTCACCACCGAGGAGCGCGAG  6950
             ||    ||| | || || || |||||| | |||
Sbjct  1733  CTCCGTACCCTGTTTACGACGGAGGAGAGGGAG  1765


 Score = 41.0 bits (44),  Expect = 2.1
 Identities = 28/32 (88%), Gaps = 0/32 (0%)
 Strand=Plus/Plus

Query  5408  AACATTTGGGGGCTCGCCCGGGACGccccccc  5439
             |||||||||||||||| ||||||  || ||||
Sbjct  539   AACATTTGGGGGCTCGTCCGGGATTCCTCCCC  570


>NC_001500.1 Spleen focus-forming virus, complete genome
Length=6296

 Score = 119 bits (131),  Expect = 1e-23
 Identities = 309/463 (67%), Gaps = 10/463 (2%)
 Strand=Plus/Plus

Query  8769  CTCCTGCAGTACGTAGATGACTTGCTTCTGGCAGCCCCCTCCGAAGCTGAATGCCGACAG  8828
             || || ||||| ||||||||||| || ||||| ||| | || ||   ||| || | ||| 
Sbjct  2840  CTGCTCCAGTATGTAGATGACTTACTGCTGGCCGCCACTTCTGAGCTTGACTGTCAACAA  2899

Query  8829  GCCACTGGAGACCTCCTCCAGGAGCTGGGGCAGTTGGGCTATCGGGCCAGTGCAAAGAAG  8888
             |  ||  | | |||  | ||    || ||| |  | || |||||||||   || ||||| 
Sbjct  2900  GGTACGCGGGCCCTGTTACAAACCCTAGGGGACCTCGGATATCGGGCCTCGGCCAAGAAA  2959

Query  8889  GCTCAAATATGCAGGCAAACA-GTCACCTACCTGGGGTATAAACTaaaaaaaGGAGCCAG  8947
             || ||||  |||  | ||||| ||||  || |||||||||   |||||| | ||     |
Sbjct  2960  GCCCAAAATTGCCAG-AAACAGGTCAAGTATCTGGGGTATCTTCTAAAAGAGGGTCAGGG  3018

Query  8948  ATGGCTGACAGAGGCCATGAAAGAGACTATTCTTAGACTTCC-AGTCC--CGACCTCAGC  9004
             ||||||||| |||||||  ||||||||| |  |  | |  || | |||   ||||    |
Sbjct  3019  ATGGCTGACTGAGGCCAGAAAAGAGACTGTGATGGGGCAGCCTACTCCAAAGACC---CC  3075

Query  9005  ACGAGAGGTCCGTGAGTTTTTAGGGACGACAGGCTACTGCCGGCTGTGGATTTTGGGGTA  9064
              ||| |  |  | |||||  |||||||| |||||| ||| || || |||||    |||| 
Sbjct  3076  TCGACAACTAAGGGAGTTCCTAGGGACGGCAGGCTTCTGTCGCCTCTGGATCCCCGGGTT  3135

Query  9065  TGCTGAAATAGCAAAACCTCTGTATGAGGCAACCAAGGATAAGGTCCCT-TGGGCCTGGG  9123
             ||| ||||| |||   ||  ||||       |||||  |   || | || |     ||||
Sbjct  3136  TGCAGAAATGGCAGCCCCCTTGTACCCTCTCACCAA-AACGGGGACTCTGTTTAAATGGG  3194

Query  9124  GGTCAGACCAACAGAAGGCCTACGATGAACTCAAGGTCGCTCTCCTAAGAGCCCCGGCTC  9183
             |  ||||||| || ||||||||| | ||  |||||   |||||| |||  ||||| || |
Sbjct  3195  GCCCAGACCAGCAAAAGGCCTACCAAGAGATCAAGCAGGCTCTCTTAACTGCCCCTGCCC  3254

Query  9184  TGGCATTGCCAGACCCCCTGAAGCCCTTCACTCTCTTTGTTGA  9226
             ||| ||| ||||||      |||||||||   || ||||||||
Sbjct  3255  TGGGATTACCAGACTTGACTAAGCCCTTCGAACTTTTTGTTGA  3297


 Score = 114 bits (126),  Expect = 1e-22
 Identities = 270/404 (67%), Gaps = 13/404 (3%)
 Strand=Plus/Plus

Query  10557  GTTGACACATTTTCGGGCTGGGTGGAAGCCTTCCCCACGAAACGGGAGACTGCCCAAGTG  10616
              || ||||| || || || ||| |  |||  ||||| || ||    || |||||| |||| 
Sbjct  3669   GTAGACACTTTCTCTGGATGGATAAAAGTTTTCCCAACCAAGAAAGAAACTGCCAAAGTT  3728

Query  10617  GTTGCTAAGGCATTACTAGAAGAAATTATTCCCAGATATGGGGTTCCTGAGGTTTTAGGC  10676
              ||  | |||    |||||||||||||  | |||||||  ||  | ||  |||| || || 
Sbjct  3729   GTAACCAAGAAGCTACTAGAAGAAATCTTCCCCAGATTCGGCATGCCACAGGTATTGGGA  3788

Query  10677  TCCGATAACGGCCCAGCTTTCATC----AGTAACGTCCTACAAGGACTAGCCCGAGCGAT  10732
               |||| || || || || ||| ||    ||  | |||  |||     ||||| ||   ||
Sbjct  3789   ACCGACAATGGGCCTGCCTTCGTCTCCAAGGTAAGTCTGACAG----TAGCC-GATTTAT  3843

Query  10733  AGGGA-TCAATTGGAAGTTACATTGTGAATATAATCCCCAGAGCTCAGGGCAGGTAGAGA  10791
               |||  |  |||||||  ||||||||| ||| |  |||||||| ||||| ||||||||||
Sbjct  3844   TGGGGGTTGATTGGAAACTACATTGTGCATACAGACCCCAGAGTTCAGGTCAGGTAGAGA  3903

Query  10792  GAATGAATCGGACTCTAAAGGAGACCTTGTCCAAACTAGCCATCGAGACTGGCG---GGG  10848
               ||| ||| | ||  | |||||||| ||  | ||| || |  | |   |||||    | |
Sbjct  3904   AAATAAATAGAACCATCAAGGAGACTTTAACTAAATTAACGCTTGCAGCTGGCACTAGAG  3963

Query  10849  ACTGGGTGACCCTCTTACCCTATGCCATCTTCCGGGTCCGGAACTCACCATATGTACATG  10908
              |||||||   |||  | |||   ||| ||| ||| | ||||||  | ||       ||||
Sbjct  3964   ACTGGGTACTCCTACTCCCCCTGGCCCTCTACCGAGCCCGGAATACTCCGGGCCCCCATG  4023

Query  10909  GTTTGACACCTTTCGAAATTCTGTATGGGGCACCACCCCCCATT  10952
              |  | || || |  |||||||||||||||||||| || ||| ||
Sbjct  4024   GACTTACTCCGTATGAAATTCTGTATGGGGCACCCCCGCCCCTT  4067


 Score = 104 bits (114),  Expect = 2e-19
 Identities = 281/420 (67%), Gaps = 14/420 (3%)
 Strand=Plus/Plus

Query  6774  CAGTACTGGCCTTTTTCTAGCAGTGATCTGTACAACTGGAAGGCTCAAAACCCTCCTTTT  6833
             ||||||||||| |||||   |  |||||| || ||||||||   | | || ||| | || 
Sbjct  1666  CAGTACTGGCCGTTTTCCTCCTCTGATCTATATAACTGGAAAAATAATAATCCTTCCTTC  1725

Query  6834  TCTGAGGACCCGAAAGGCCTAACTGACC----TGTTCGAGTCTGTCATGCACACACACAG  6889
             |||||||| ||   |||   |||||||     || | || |||||| |   ||| |||  
Sbjct  1726  TCTGAGGATCC---AGGTA-AACTGACTACATTGATTGAATCTGTCCTCACCACCCACCA  1781

Query  6890  TCCCACTTGGGATGATTGCCAGCAGCTTCTTAAGACCT-TATTCACCACCGAGGAGCGCG  6948
              ||||| |||||||||||||||||  || ||| |  || |  | |||   ||||||    
Sbjct  1782  GCCCACCTGGGATGATTGCCAGCAA-TTATTAGGGACTCTGCTTACCGGGGAGGAGAAGC  1840

Query  6949  AGCGAATCCTCACCGAGGCCAGAAAAAATGTCCCCGGCGACAACGGAAGACCGACGACCT  7008
             ||||  | |||   || ||| |||||  |||||  ||| || | ||  | || ||     
Sbjct  1841  AGCGGGTGCTCCTGGAAGCCCGAAAAGCTGTCCGGGGCAACGATGGGCGCCCCACCCAAC  1900

Query  7009  TGCCGAACCTGATAGACGAGCGCTTTCCCCTGAATAGACCGGATTGGGACTTTGGGAACG  7068
             |||| |||  | | ||||     ||||||||  |  | || |||||||| ||     || 
Sbjct  1901  TGCCCAACGAGGTTGACGCTGCTTTTCCCCTTGAACGTCCCGATTGGGA-TTACACCACC  1959

Query  7069  CAGA-AGGTAGGGAGCGTCTCCGAGTCTACCGCCAGACTCTTATGGCAGGTCTCC-GAGC  7126
             || | ||||||| | |  ||     |||| ||||||   ||  | || ||||||| || |
Sbjct  1960  CAAAGAGGTAGGAACCACCTAGTTCTCTATCGCCAGTTGCTCCTAGCGGGTCTCCAGACC  2019

Query  7127  GGCGGCACGCCGCCCCACCAATTTGGCCAAGGTAAAAGCTATAATGCAAGGGGATAATGA  7186
             |  |||| |  |||||||||||||||||||||||||||  ||||  || ||   ||||||
Sbjct  2020  GCGGGCA-GAAGCCCCACCAATTTGGCCAAGGTAAAAGGAATAACCCAGGGACCTAATGA  2078


 Score = 51.8 bits (56),  Expect = 0.001
 Identities = 61/83 (73%), Gaps = 0/83 (0%)
 Strand=Plus/Plus

Query  6114  ACATTCTGCTCTGCAGAATGGCCTACTTTTAATGTGGGCTGGcccccccAGGGAACTTTT  6173
             || ||||||||||| || ||||| |||||   ||| || ||||| |   | || ||||||
Sbjct  1117  ACCTTCTGCTCTGCCGAGTGGCCAACTTTCGGTGTAGGGTGGCCACAAGATGGTACTTTT  1176

Query  6174  TCCCTAGACATTATTAAAAAGGT  6196
               | | |||||||||  | ||||
Sbjct  1177  AACTTGGACATTATTCTACAGGT  1199


>K00021.1 Friend spleen focus-forming virus (proviral), complete 
genome
Length=6296

 Score = 119 bits (131),  Expect = 1e-23
 Identities = 309/463 (67%), Gaps = 10/463 (2%)
 Strand=Plus/Plus

Query  8769  CTCCTGCAGTACGTAGATGACTTGCTTCTGGCAGCCCCCTCCGAAGCTGAATGCCGACAG  8828
             || || ||||| ||||||||||| || ||||| ||| | || ||   ||| || | ||| 
Sbjct  2840  CTGCTCCAGTATGTAGATGACTTACTGCTGGCCGCCACTTCTGAGCTTGACTGTCAACAA  2899

Query  8829  GCCACTGGAGACCTCCTCCAGGAGCTGGGGCAGTTGGGCTATCGGGCCAGTGCAAAGAAG  8888
             |  ||  | | |||  | ||    || ||| |  | || |||||||||   || ||||| 
Sbjct  2900  GGTACGCGGGCCCTGTTACAAACCCTAGGGGACCTCGGATATCGGGCCTCGGCCAAGAAA  2959

Query  8889  GCTCAAATATGCAGGCAAACA-GTCACCTACCTGGGGTATAAACTaaaaaaaGGAGCCAG  8947
             || ||||  |||  | ||||| ||||  || |||||||||   |||||| | ||     |
Sbjct  2960  GCCCAAAATTGCCAG-AAACAGGTCAAGTATCTGGGGTATCTTCTAAAAGAGGGTCAGGG  3018

Query  8948  ATGGCTGACAGAGGCCATGAAAGAGACTATTCTTAGACTTCC-AGTCC--CGACCTCAGC  9004
             ||||||||| |||||||  ||||||||| |  |  | |  || | |||   ||||    |
Sbjct  3019  ATGGCTGACTGAGGCCAGAAAAGAGACTGTGATGGGGCAGCCTACTCCAAAGACC---CC  3075

Query  9005  ACGAGAGGTCCGTGAGTTTTTAGGGACGACAGGCTACTGCCGGCTGTGGATTTTGGGGTA  9064
              ||| |  |  | |||||  |||||||| |||||| ||| || || |||||    |||| 
Sbjct  3076  TCGACAACTAAGGGAGTTCCTAGGGACGGCAGGCTTCTGTCGCCTCTGGATCCCCGGGTT  3135

Query  9065  TGCTGAAATAGCAAAACCTCTGTATGAGGCAACCAAGGATAAGGTCCCT-TGGGCCTGGG  9123
             ||| ||||| |||   ||  ||||       |||||  |   || | || |     ||||
Sbjct  3136  TGCAGAAATGGCAGCCCCCTTGTACCCTCTCACCAA-AACGGGGACTCTGTTTAAATGGG  3194

Query  9124  GGTCAGACCAACAGAAGGCCTACGATGAACTCAAGGTCGCTCTCCTAAGAGCCCCGGCTC  9183
             |  ||||||| || ||||||||| | ||  |||||   |||||| |||  ||||| || |
Sbjct  3195  GCCCAGACCAGCAAAAGGCCTACCAAGAGATCAAGCAGGCTCTCTTAACTGCCCCTGCCC  3254

Query  9184  TGGCATTGCCAGACCCCCTGAAGCCCTTCACTCTCTTTGTTGA  9226
             ||| ||| ||||||      |||||||||   || ||||||||
Sbjct  3255  TGGGATTACCAGACTTGACTAAGCCCTTCGAACTTTTTGTTGA  3297


 Score = 114 bits (126),  Expect = 1e-22
 Identities = 270/404 (67%), Gaps = 13/404 (3%)
 Strand=Plus/Plus

Query  10557  GTTGACACATTTTCGGGCTGGGTGGAAGCCTTCCCCACGAAACGGGAGACTGCCCAAGTG  10616
              || ||||| || || || ||| |  |||  ||||| || ||    || |||||| |||| 
Sbjct  3669   GTAGACACTTTCTCTGGATGGATAAAAGTTTTCCCAACCAAGAAAGAAACTGCCAAAGTT  3728

Query  10617  GTTGCTAAGGCATTACTAGAAGAAATTATTCCCAGATATGGGGTTCCTGAGGTTTTAGGC  10676
              ||  | |||    |||||||||||||  | |||||||  ||  | ||  |||| || || 
Sbjct  3729   GTAACCAAGAAGCTACTAGAAGAAATCTTCCCCAGATTCGGCATGCCACAGGTATTGGGA  3788

Query  10677  TCCGATAACGGCCCAGCTTTCATC----AGTAACGTCCTACAAGGACTAGCCCGAGCGAT  10732
               |||| || || || || ||| ||    ||  | |||  |||     ||||| ||   ||
Sbjct  3789   ACCGACAATGGGCCTGCCTTCGTCTCCAAGGTAAGTCTGACAG----TAGCC-GATTTAT  3843

Query  10733  AGGGA-TCAATTGGAAGTTACATTGTGAATATAATCCCCAGAGCTCAGGGCAGGTAGAGA  10791
               |||  |  |||||||  ||||||||| ||| |  |||||||| ||||| ||||||||||
Sbjct  3844   TGGGGGTTGATTGGAAACTACATTGTGCATACAGACCCCAGAGTTCAGGTCAGGTAGAGA  3903

Query  10792  GAATGAATCGGACTCTAAAGGAGACCTTGTCCAAACTAGCCATCGAGACTGGCG---GGG  10848
               ||| ||| | ||  | |||||||| ||  | ||| || |  | |   |||||    | |
Sbjct  3904   AAATAAATAGAACCATCAAGGAGACTTTAACTAAATTAACGCTTGCAGCTGGCACTAGAG  3963

Query  10849  ACTGGGTGACCCTCTTACCCTATGCCATCTTCCGGGTCCGGAACTCACCATATGTACATG  10908
              |||||||   |||  | |||   ||| ||| ||| | ||||||  | ||       ||||
Sbjct  3964   ACTGGGTACTCCTACTCCCCCTGGCCCTCTACCGAGCCCGGAATACTCCGGGCCCCCATG  4023

Query  10909  GTTTGACACCTTTCGAAATTCTGTATGGGGCACCACCCCCCATT  10952
              |  | || || |  |||||||||||||||||||| || ||| ||
Sbjct  4024   GACTTACTCCGTATGAAATTCTGTATGGGGCACCCCCGCCCCTT  4067


 Score = 104 bits (114),  Expect = 2e-19
 Identities = 281/420 (67%), Gaps = 14/420 (3%)
 Strand=Plus/Plus

Query  6774  CAGTACTGGCCTTTTTCTAGCAGTGATCTGTACAACTGGAAGGCTCAAAACCCTCCTTTT  6833
             ||||||||||| |||||   |  |||||| || ||||||||   | | || ||| | || 
Sbjct  1666  CAGTACTGGCCGTTTTCCTCCTCTGATCTATATAACTGGAAAAATAATAATCCTTCCTTC  1725

Query  6834  TCTGAGGACCCGAAAGGCCTAACTGACC----TGTTCGAGTCTGTCATGCACACACACAG  6889
             |||||||| ||   |||   |||||||     || | || |||||| |   ||| |||  
Sbjct  1726  TCTGAGGATCC---AGGTA-AACTGACTACATTGATTGAATCTGTCCTCACCACCCACCA  1781

Query  6890  TCCCACTTGGGATGATTGCCAGCAGCTTCTTAAGACCT-TATTCACCACCGAGGAGCGCG  6948
              ||||| |||||||||||||||||  || ||| |  || |  | |||   ||||||    
Sbjct  1782  GCCCACCTGGGATGATTGCCAGCAA-TTATTAGGGACTCTGCTTACCGGGGAGGAGAAGC  1840

Query  6949  AGCGAATCCTCACCGAGGCCAGAAAAAATGTCCCCGGCGACAACGGAAGACCGACGACCT  7008
             ||||  | |||   || ||| |||||  |||||  ||| || | ||  | || ||     
Sbjct  1841  AGCGGGTGCTCCTGGAAGCCCGAAAAGCTGTCCGGGGCAACGATGGGCGCCCCACCCAAC  1900

Query  7009  TGCCGAACCTGATAGACGAGCGCTTTCCCCTGAATAGACCGGATTGGGACTTTGGGAACG  7068
             |||| |||  | | ||||     ||||||||  |  | || |||||||| ||     || 
Sbjct  1901  TGCCCAACGAGGTTGACGCTGCTTTTCCCCTTGAACGTCCCGATTGGGA-TTACACCACC  1959

Query  7069  CAGA-AGGTAGGGAGCGTCTCCGAGTCTACCGCCAGACTCTTATGGCAGGTCTCC-GAGC  7126
             || | ||||||| | |  ||     |||| ||||||   ||  | || ||||||| || |
Sbjct  1960  CAAAGAGGTAGGAACCACCTAGTTCTCTATCGCCAGTTGCTCCTAGCGGGTCTCCAGACC  2019

Query  7127  GGCGGCACGCCGCCCCACCAATTTGGCCAAGGTAAAAGCTATAATGCAAGGGGATAATGA  7186
             |  |||| |  |||||||||||||||||||||||||||  ||||  || ||   ||||||
Sbjct  2020  GCGGGCA-GAAGCCCCACCAATTTGGCCAAGGTAAAAGGAATAACCCAGGGACCTAATGA  2078


 Score = 51.8 bits (56),  Expect = 0.001
 Identities = 61/83 (73%), Gaps = 0/83 (0%)
 Strand=Plus/Plus

Query  6114  ACATTCTGCTCTGCAGAATGGCCTACTTTTAATGTGGGCTGGcccccccAGGGAACTTTT  6173
             || ||||||||||| || ||||| |||||   ||| || ||||| |   | || ||||||
Sbjct  1117  ACCTTCTGCTCTGCCGAGTGGCCAACTTTCGGTGTAGGGTGGCCACAAGATGGTACTTTT  1176

Query  6174  TCCCTAGACATTATTAAAAAGGT  6196
               | | |||||||||  | ||||
Sbjct  1177  AACTTGGACATTATTCTACAGGT  1199


>NC_003059.1 Porcine endogenous retrovirus E, complete genome
Length=8072

 Score = 102 bits (112),  Expect = 7e-19
 Identities = 221/325 (68%), Gaps = 12/325 (4%)
 Strand=Plus/Plus

Query  8394  TGGAACACCCCACTTCTCCCCGTTAAGAAACCGGGGGGAAAAGATTATAGGCCAGTCCAG  8453
             |||||||||||  | || ||  | || ||||||||   | | || ||  | ||||| |||
Sbjct  3286  TGGAACACCCCTTTACTGCCAATGAAAAAACCGGGAACACAGGACTACCGCCCAGTACAG  3345

Query  8454  GACTTGAGGGAAGTAAAT-AAG--AGGGTTGAAG-ACATCCATCCCACGGTCCCCAACCC  8509
             |||||||| |   ||||| |||  |  ||   |  ||| ||||||    ||||| |||||
Sbjct  3346  GACTTGAGAGCCATAAATGAAGCAACAGTCACATTACACCCATCC----GTCCCTAACCC  3401

Query  8510  TTATACCTTACTAAGTCACTTGCCCCCTTCACA--TGTCTGGTATACTACCTTAGACCTA  8567
              |||||  | ||| | |   |  ||||| |||   ||  |||| ||||    | ||| ||
Sbjct  3402  ATATACACTGCTAGGGCTGAT--CCCCTCCACTGCTGAGTGGTTTACTTGTCTGGACTTA  3459

Query  8568  AAGGATGGGTTTTTTAGCATAGCCCTGGCACCCAGCAGCCAACACATTTTTGCTTTCGAA  8627
             || ||||  |||||  || |     || ||||   ||| || | | | |||||||| |||
Sbjct  3460  AAAGATGCTTTTTTCTGCCTCCGGATGCCACCTGCCAGTCAGCCCTTGTTTGCTTTTGAA  3519

Query  8628  TGGAATGATGGCAATACGGGAACCCCCGGGCAGCTGACCTGGACTAGACTACCGCAAGGC  8687
             ||| |  ||    |||| || ||    |  ||||| |||||||||||||| || ||||| 
Sbjct  3520  TGGCAGAATACACATACAGGGACAAAGGAACAGCTCACCTGGACTAGACTCCCACAAGGA  3579

Query  8688  TTCAAAAACTCTCCAACTCTGTTTA  8712
             |||||||||||||| ||||| ||||
Sbjct  3580  TTCAAAAACTCTCCCACTCTTTTTA  3604


 Score = 47.3 bits (51),  Expect = 0.050
 Identities = 42/53 (79%), Gaps = 0/53 (0%)
 Strand=Plus/Plus

Query  7623  CAGTGTGCAAACTGCAAAGAGTATGGACATTGGAAGAGGGAGTGCCCCAAGCG  7675
             || |||||  ||||||||||  | ||||||||||| |  || |||||||| ||
Sbjct  2492  CAATGTGCTTACTGCAAAGAAAAGGGACATTGGAAAAATGAATGCCCCAACCG  2544


 Score = 39.2 bits (42),  Expect = 7.4
 Identities = 76/110 (69%), Gaps = 2/110 (2%)
 Strand=Plus/Plus

Query  8986  TTCCAGTCCCGACC-TCAGCACGAGAGGTCCGTGAGTTTTTAGGGACGACAGGCTACTGC  9044
             |||| ||||| ||| || ||  || | || ||||||||  ||||| |  |||  | ||||
Sbjct  3878  TTCCTGTCCCTACCATCTGCCGGA-ATGTTCGTGAGTTCCTAGGGGCAGCAGAATTCTGC  3936

Query  9045  CGGCTGTGGATTTTGGGGTATGCTGAAATAGCAAAACCTCTGTATGAGGC  9094
              || | |||||     ||| | | ||  | || |  ||||||||||||||
Sbjct  3937  TGGATATGGATCCCCAGGTTTTCAGACCTGGCTAGGCCTCTGTATGAGGC  3986


>AF356697.1 Porcine endogenous retrovirus class E clone P14.1, 
complete genome
Length=8072

 Score = 102 bits (112),  Expect = 7e-19
 Identities = 221/325 (68%), Gaps = 12/325 (4%)
 Strand=Plus/Plus

Query  8394  TGGAACACCCCACTTCTCCCCGTTAAGAAACCGGGGGGAAAAGATTATAGGCCAGTCCAG  8453
             |||||||||||  | || ||  | || ||||||||   | | || ||  | ||||| |||
Sbjct  3286  TGGAACACCCCTTTACTGCCAATGAAAAAACCGGGAACACAGGACTACCGCCCAGTACAG  3345

Query  8454  GACTTGAGGGAAGTAAAT-AAG--AGGGTTGAAG-ACATCCATCCCACGGTCCCCAACCC  8509
             |||||||| |   ||||| |||  |  ||   |  ||| ||||||    ||||| |||||
Sbjct  3346  GACTTGAGAGCCATAAATGAAGCAACAGTCACATTACACCCATCC----GTCCCTAACCC  3401

Query  8510  TTATACCTTACTAAGTCACTTGCCCCCTTCACA--TGTCTGGTATACTACCTTAGACCTA  8567
              |||||  | ||| | |   |  ||||| |||   ||  |||| ||||    | ||| ||
Sbjct  3402  ATATACACTGCTAGGGCTGAT--CCCCTCCACTGCTGAGTGGTTTACTTGTCTGGACTTA  3459

Query  8568  AAGGATGGGTTTTTTAGCATAGCCCTGGCACCCAGCAGCCAACACATTTTTGCTTTCGAA  8627
             || ||||  |||||  || |     || ||||   ||| || | | | |||||||| |||
Sbjct  3460  AAAGATGCTTTTTTCTGCCTCCGGATGCCACCTGCCAGTCAGCCCTTGTTTGCTTTTGAA  3519

Query  8628  TGGAATGATGGCAATACGGGAACCCCCGGGCAGCTGACCTGGACTAGACTACCGCAAGGC  8687
             ||| |  ||    |||| || ||    |  ||||| |||||||||||||| || ||||| 
Sbjct  3520  TGGCAGAATACACATACAGGGACAAAGGAACAGCTCACCTGGACTAGACTCCCACAAGGA  3579

Query  8688  TTCAAAAACTCTCCAACTCTGTTTA  8712
             |||||||||||||| ||||| ||||
Sbjct  3580  TTCAAAAACTCTCCCACTCTTTTTA  3604


 Score = 47.3 bits (51),  Expect = 0.050
 Identities = 42/53 (79%), Gaps = 0/53 (0%)
 Strand=Plus/Plus

Query  7623  CAGTGTGCAAACTGCAAAGAGTATGGACATTGGAAGAGGGAGTGCCCCAAGCG  7675
             || |||||  ||||||||||  | ||||||||||| |  || |||||||| ||
Sbjct  2492  CAATGTGCTTACTGCAAAGAAAAGGGACATTGGAAAAATGAATGCCCCAACCG  2544


 Score = 39.2 bits (42),  Expect = 7.4
 Identities = 76/110 (69%), Gaps = 2/110 (2%)
 Strand=Plus/Plus

Query  8986  TTCCAGTCCCGACC-TCAGCACGAGAGGTCCGTGAGTTTTTAGGGACGACAGGCTACTGC  9044
             |||| ||||| ||| || ||  || | || ||||||||  ||||| |  |||  | ||||
Sbjct  3878  TTCCTGTCCCTACCATCTGCCGGA-ATGTTCGTGAGTTCCTAGGGGCAGCAGAATTCTGC  3936

Query  9045  CGGCTGTGGATTTTGGGGTATGCTGAAATAGCAAAACCTCTGTATGAGGC  9094
              || | |||||     ||| | | ||  | || |  ||||||||||||||
Sbjct  3937  TGGATATGGATCCCCAGGTTTTCAGACCTGGCTAGGCCTCTGTATGAGGC  3986


>NC_003059.1 Porcine endogenous retrovirus E, complete genome
Length=8072

 Score = 102 bits (112),  Expect = 7e-19
 Identities = 221/325 (68%), Gaps = 12/325 (4%)
 Strand=Plus/Plus

Query  8394  TGGAACACCCCACTTCTCCCCGTTAAGAAACCGGGGGGAAAAGATTATAGGCCAGTCCAG  8453
             |||||||||||  | || ||  | || ||||||||   | | || ||  | ||||| |||
Sbjct  3286  TGGAACACCCCTTTACTGCCAATGAAAAAACCGGGAACACAGGACTACCGCCCAGTACAG  3345

Query  8454  GACTTGAGGGAAGTAAAT-AAG--AGGGTTGAAG-ACATCCATCCCACGGTCCCCAACCC  8509
             |||||||| |   ||||| |||  |  ||   |  ||| ||||||    ||||| |||||
Sbjct  3346  GACTTGAGAGCCATAAATGAAGCAACAGTCACATTACACCCATCC----GTCCCTAACCC  3401

Query  8510  TTATACCTTACTAAGTCACTTGCCCCCTTCACA--TGTCTGGTATACTACCTTAGACCTA  8567
              |||||  | ||| | |   |  ||||| |||   ||  |||| ||||    | ||| ||
Sbjct  3402  ATATACACTGCTAGGGCTGAT--CCCCTCCACTGCTGAGTGGTTTACTTGTCTGGACTTA  3459

Query  8568  AAGGATGGGTTTTTTAGCATAGCCCTGGCACCCAGCAGCCAACACATTTTTGCTTTCGAA  8627
             || ||||  |||||  || |     || ||||   ||| || | | | |||||||| |||
Sbjct  3460  AAAGATGCTTTTTTCTGCCTCCGGATGCCACCTGCCAGTCAGCCCTTGTTTGCTTTTGAA  3519

Query  8628  TGGAATGATGGCAATACGGGAACCCCCGGGCAGCTGACCTGGACTAGACTACCGCAAGGC  8687
             ||| |  ||    |||| || ||    |  ||||| |||||||||||||| || ||||| 
Sbjct  3520  TGGCAGAATACACATACAGGGACAAAGGAACAGCTCACCTGGACTAGACTCCCACAAGGA  3579

Query  8688  TTCAAAAACTCTCCAACTCTGTTTA  8712
             |||||||||||||| ||||| ||||
Sbjct  3580  TTCAAAAACTCTCCCACTCTTTTTA  3604


 Score = 47.3 bits (51),  Expect = 0.050
 Identities = 42/53 (79%), Gaps = 0/53 (0%)
 Strand=Plus/Plus

Query  7623  CAGTGTGCAAACTGCAAAGAGTATGGACATTGGAAGAGGGAGTGCCCCAAGCG  7675
             || |||||  ||||||||||  | ||||||||||| |  || |||||||| ||
Sbjct  2492  CAATGTGCTTACTGCAAAGAAAAGGGACATTGGAAAAATGAATGCCCCAACCG  2544


 Score = 39.2 bits (42),  Expect = 7.4
 Identities = 76/110 (69%), Gaps = 2/110 (2%)
 Strand=Plus/Plus

Query  8986  TTCCAGTCCCGACC-TCAGCACGAGAGGTCCGTGAGTTTTTAGGGACGACAGGCTACTGC  9044
             |||| ||||| ||| || ||  || | || ||||||||  ||||| |  |||  | ||||
Sbjct  3878  TTCCTGTCCCTACCATCTGCCGGA-ATGTTCGTGAGTTCCTAGGGGCAGCAGAATTCTGC  3936

Query  9045  CGGCTGTGGATTTTGGGGTATGCTGAAATAGCAAAACCTCTGTATGAGGC  9094
              || | |||||     ||| | | ||  | || |  ||||||||||||||
Sbjct  3937  TGGATATGGATCCCCAGGTTTTCAGACCTGGCTAGGCCTCTGTATGAGGC  3986


>AF356697.1 Porcine endogenous retrovirus class E clone P14.1, 
complete genome
Length=8072

 Score = 102 bits (112),  Expect = 7e-19
 Identities = 221/325 (68%), Gaps = 12/325 (4%)
 Strand=Plus/Plus

Query  8394  TGGAACACCCCACTTCTCCCCGTTAAGAAACCGGGGGGAAAAGATTATAGGCCAGTCCAG  8453
             |||||||||||  | || ||  | || ||||||||   | | || ||  | ||||| |||
Sbjct  3286  TGGAACACCCCTTTACTGCCAATGAAAAAACCGGGAACACAGGACTACCGCCCAGTACAG  3345

Query  8454  GACTTGAGGGAAGTAAAT-AAG--AGGGTTGAAG-ACATCCATCCCACGGTCCCCAACCC  8509
             |||||||| |   ||||| |||  |  ||   |  ||| ||||||    ||||| |||||
Sbjct  3346  GACTTGAGAGCCATAAATGAAGCAACAGTCACATTACACCCATCC----GTCCCTAACCC  3401

Query  8510  TTATACCTTACTAAGTCACTTGCCCCCTTCACA--TGTCTGGTATACTACCTTAGACCTA  8567
              |||||  | ||| | |   |  ||||| |||   ||  |||| ||||    | ||| ||
Sbjct  3402  ATATACACTGCTAGGGCTGAT--CCCCTCCACTGCTGAGTGGTTTACTTGTCTGGACTTA  3459

Query  8568  AAGGATGGGTTTTTTAGCATAGCCCTGGCACCCAGCAGCCAACACATTTTTGCTTTCGAA  8627
             || ||||  |||||  || |     || ||||   ||| || | | | |||||||| |||
Sbjct  3460  AAAGATGCTTTTTTCTGCCTCCGGATGCCACCTGCCAGTCAGCCCTTGTTTGCTTTTGAA  3519

Query  8628  TGGAATGATGGCAATACGGGAACCCCCGGGCAGCTGACCTGGACTAGACTACCGCAAGGC  8687
             ||| |  ||    |||| || ||    |  ||||| |||||||||||||| || ||||| 
Sbjct  3520  TGGCAGAATACACATACAGGGACAAAGGAACAGCTCACCTGGACTAGACTCCCACAAGGA  3579

Query  8688  TTCAAAAACTCTCCAACTCTGTTTA  8712
             |||||||||||||| ||||| ||||
Sbjct  3580  TTCAAAAACTCTCCCACTCTTTTTA  3604


 Score = 47.3 bits (51),  Expect = 0.050
 Identities = 42/53 (79%), Gaps = 0/53 (0%)
 Strand=Plus/Plus

Query  7623  CAGTGTGCAAACTGCAAAGAGTATGGACATTGGAAGAGGGAGTGCCCCAAGCG  7675
             || |||||  ||||||||||  | ||||||||||| |  || |||||||| ||
Sbjct  2492  CAATGTGCTTACTGCAAAGAAAAGGGACATTGGAAAAATGAATGCCCCAACCG  2544


 Score = 39.2 bits (42),  Expect = 7.4
 Identities = 76/110 (69%), Gaps = 2/110 (2%)
 Strand=Plus/Plus

Query  8986  TTCCAGTCCCGACC-TCAGCACGAGAGGTCCGTGAGTTTTTAGGGACGACAGGCTACTGC  9044
             |||| ||||| ||| || ||  || | || ||||||||  ||||| |  |||  | ||||
Sbjct  3878  TTCCTGTCCCTACCATCTGCCGGA-ATGTTCGTGAGTTCCTAGGGGCAGCAGAATTCTGC  3936

Query  9045  CGGCTGTGGATTTTGGGGTATGCTGAAATAGCAAAACCTCTGTATGAGGC  9094
              || | |||||     ||| | | ||  | || |  ||||||||||||||
Sbjct  3937  TGGATATGGATCCCCAGGTTTTCAGACCTGGCTAGGCCTCTGTATGAGGC  3986


>NC_038923.1 Hardy-Zuckermann 4 feline sarcoma virus (H24-FeSV) 
kit oncogene
Length=2473

 Score = 94.2 bits (103),  Expect = 4e-16
 Identities = 259/392 (66%), Gaps = 4/392 (1%)
 Strand=Plus/Plus

Query  6773  CCAGTACTGGCCTTTTTCTAGCAGT-GATCTGTACAACTGGAAGGCTCAAAACCCTCCTT  6831
             |||||| ||||| || || |||    || ||||| ||||||||| | || ||||| ||||
Sbjct  843   CCAGTATTGGCCATTCTC-AGCTTCAGACCTGTATAACTGGAAGTCGCATAACCCCCCTT  901

Query  6832  TTTCTGAGGACCCGAAAGGCCTAACTGACCTGTTCGAGTCTGTCATGCACACACACAGTC  6891
             | ||  | |||||    | ||||||| ||||  | |||||  |  |    || ||    |
Sbjct  902   TCTCCCAAGACCCAGTGGCCCTAACTAACCTAATTGAGTCCATTTTAGTGACGCATCAAC  961

Query  6892  CCACTTGGGATGATTGCCAGCAGCTTCTTAAGACCTTATTCACCACCGAGGAGCGCGAGC  6951
             | || ||||| || |||||||||||  |  || |  |  | ||   ||| ||  |  |  
Sbjct  962   CAACCTGGGACGACTGCCAGCAGCTCTTGCAGGCACTCCTGACAGGCGAAGAAAGGCAAA  1021

Query  6952  GAATCCTCACCGAGGCCAGAAAAAATGTCCCCGGCGACAACGGAAGACCGACGACCTTGC  7011
             |  ||||    |||||| ||||  | || || |||||  ||||| | || ||     | |
Sbjct  1022  GGGTCCTTCTTGAGGCCCGAAAGCAGGTTCCAGGCGAGGACGGACGGCCAACCCAACTAC  1081

Query  7012  CGAACCTGATAGACGAGCGCTTTCCCCT-GAATAGACCGGATTGGGACTTTGGGAACGCA  7070
             | ||  | || || |||  ||||||||| ||   | ||  | ||||| ||||  |   | 
Sbjct  1082  CCAATGTCATTGATGAGA-CTTTCCCCTTGACCCGTCCCAACTGGGATTTTGCTACGCCG  1140

Query  7071  GAAGGTAGGGAGCGTCTCCGAGTCTACCGCCAGACTCTTATGGCAGGTCTCCGAGCGGCG  7130
             | |||||||||||  || ||  | || ||||||   ||  | || |||||||| | ||| 
Sbjct  1141  GCAGGTAGGGAGCACCTACGCCTTTATCGCCAGTTGCTATTAGCGGGTCTCCGCGGGGCT  1200

Query  7131  GCACGCCGCCCCACCAATTTGGCCAAGGTAAA  7162
             ||| | |||||||| ||||||||  |||||||
Sbjct  1201  GCAAGACGCCCCACTAATTTGGCACAGGTAAA  1232


 Score = 42.8 bits (46),  Expect = 0.61
 Identities = 32/38 (84%), Gaps = 0/38 (0%)
 Strand=Plus/Plus

Query  6144  AATGTGGGCTGGcccccccAGGGAACTTTTTCCCTAGA  6181
             ||||||||||||||||   | ||||||||||| || ||
Sbjct  361   AATGTGGGCTGGCCCCGAGAAGGAACTTTTTCTCTTGA  398


>X03711.1 Hardy-Zuckermann 4 feline sarcoma virus (H24-FeSV) kit 
oncogene
Length=2473

 Score = 94.2 bits (103),  Expect = 4e-16
 Identities = 259/392 (66%), Gaps = 4/392 (1%)
 Strand=Plus/Plus

Query  6773  CCAGTACTGGCCTTTTTCTAGCAGT-GATCTGTACAACTGGAAGGCTCAAAACCCTCCTT  6831
             |||||| ||||| || || |||    || ||||| ||||||||| | || ||||| ||||
Sbjct  843   CCAGTATTGGCCATTCTC-AGCTTCAGACCTGTATAACTGGAAGTCGCATAACCCCCCTT  901

Query  6832  TTTCTGAGGACCCGAAAGGCCTAACTGACCTGTTCGAGTCTGTCATGCACACACACAGTC  6891
             | ||  | |||||    | ||||||| ||||  | |||||  |  |    || ||    |
Sbjct  902   TCTCCCAAGACCCAGTGGCCCTAACTAACCTAATTGAGTCCATTTTAGTGACGCATCAAC  961

Query  6892  CCACTTGGGATGATTGCCAGCAGCTTCTTAAGACCTTATTCACCACCGAGGAGCGCGAGC  6951
             | || ||||| || |||||||||||  |  || |  |  | ||   ||| ||  |  |  
Sbjct  962   CAACCTGGGACGACTGCCAGCAGCTCTTGCAGGCACTCCTGACAGGCGAAGAAAGGCAAA  1021

Query  6952  GAATCCTCACCGAGGCCAGAAAAAATGTCCCCGGCGACAACGGAAGACCGACGACCTTGC  7011
             |  ||||    |||||| ||||  | || || |||||  ||||| | || ||     | |
Sbjct  1022  GGGTCCTTCTTGAGGCCCGAAAGCAGGTTCCAGGCGAGGACGGACGGCCAACCCAACTAC  1081

Query  7012  CGAACCTGATAGACGAGCGCTTTCCCCT-GAATAGACCGGATTGGGACTTTGGGAACGCA  7070
             | ||  | || || |||  ||||||||| ||   | ||  | ||||| ||||  |   | 
Sbjct  1082  CCAATGTCATTGATGAGA-CTTTCCCCTTGACCCGTCCCAACTGGGATTTTGCTACGCCG  1140

Query  7071  GAAGGTAGGGAGCGTCTCCGAGTCTACCGCCAGACTCTTATGGCAGGTCTCCGAGCGGCG  7130
             | |||||||||||  || ||  | || ||||||   ||  | || |||||||| | ||| 
Sbjct  1141  GCAGGTAGGGAGCACCTACGCCTTTATCGCCAGTTGCTATTAGCGGGTCTCCGCGGGGCT  1200

Query  7131  GCACGCCGCCCCACCAATTTGGCCAAGGTAAA  7162
             ||| | |||||||| ||||||||  |||||||
Sbjct  1201  GCAAGACGCCCCACTAATTTGGCACAGGTAAA  1232


 Score = 42.8 bits (46),  Expect = 0.61
 Identities = 32/38 (84%), Gaps = 0/38 (0%)
 Strand=Plus/Plus

Query  6144  AATGTGGGCTGGcccccccAGGGAACTTTTTCCCTAGA  6181
             ||||||||||||||||   | ||||||||||| || ||
Sbjct  361   AATGTGGGCTGGCCCCGAGAAGGAACTTTTTCTCTTGA  398


>NC_038923.1 Hardy-Zuckermann 4 feline sarcoma virus (H24-FeSV) 
kit oncogene
Length=2473

 Score = 94.2 bits (103),  Expect = 4e-16
 Identities = 259/392 (66%), Gaps = 4/392 (1%)
 Strand=Plus/Plus

Query  6773  CCAGTACTGGCCTTTTTCTAGCAGT-GATCTGTACAACTGGAAGGCTCAAAACCCTCCTT  6831
             |||||| ||||| || || |||    || ||||| ||||||||| | || ||||| ||||
Sbjct  843   CCAGTATTGGCCATTCTC-AGCTTCAGACCTGTATAACTGGAAGTCGCATAACCCCCCTT  901

Query  6832  TTTCTGAGGACCCGAAAGGCCTAACTGACCTGTTCGAGTCTGTCATGCACACACACAGTC  6891
             | ||  | |||||    | ||||||| ||||  | |||||  |  |    || ||    |
Sbjct  902   TCTCCCAAGACCCAGTGGCCCTAACTAACCTAATTGAGTCCATTTTAGTGACGCATCAAC  961

Query  6892  CCACTTGGGATGATTGCCAGCAGCTTCTTAAGACCTTATTCACCACCGAGGAGCGCGAGC  6951
             | || ||||| || |||||||||||  |  || |  |  | ||   ||| ||  |  |  
Sbjct  962   CAACCTGGGACGACTGCCAGCAGCTCTTGCAGGCACTCCTGACAGGCGAAGAAAGGCAAA  1021

Query  6952  GAATCCTCACCGAGGCCAGAAAAAATGTCCCCGGCGACAACGGAAGACCGACGACCTTGC  7011
             |  ||||    |||||| ||||  | || || |||||  ||||| | || ||     | |
Sbjct  1022  GGGTCCTTCTTGAGGCCCGAAAGCAGGTTCCAGGCGAGGACGGACGGCCAACCCAACTAC  1081

Query  7012  CGAACCTGATAGACGAGCGCTTTCCCCT-GAATAGACCGGATTGGGACTTTGGGAACGCA  7070
             | ||  | || || |||  ||||||||| ||   | ||  | ||||| ||||  |   | 
Sbjct  1082  CCAATGTCATTGATGAGA-CTTTCCCCTTGACCCGTCCCAACTGGGATTTTGCTACGCCG  1140

Query  7071  GAAGGTAGGGAGCGTCTCCGAGTCTACCGCCAGACTCTTATGGCAGGTCTCCGAGCGGCG  7130
             | |||||||||||  || ||  | || ||||||   ||  | || |||||||| | ||| 
Sbjct  1141  GCAGGTAGGGAGCACCTACGCCTTTATCGCCAGTTGCTATTAGCGGGTCTCCGCGGGGCT  1200

Query  7131  GCACGCCGCCCCACCAATTTGGCCAAGGTAAA  7162
             ||| | |||||||| ||||||||  |||||||
Sbjct  1201  GCAAGACGCCCCACTAATTTGGCACAGGTAAA  1232


 Score = 42.8 bits (46),  Expect = 0.61
 Identities = 32/38 (84%), Gaps = 0/38 (0%)
 Strand=Plus/Plus

Query  6144  AATGTGGGCTGGcccccccAGGGAACTTTTTCCCTAGA  6181
             ||||||||||||||||   | ||||||||||| || ||
Sbjct  361   AATGTGGGCTGGCCCCGAGAAGGAACTTTTTCTCTTGA  398


>X03711.1 Hardy-Zuckermann 4 feline sarcoma virus (H24-FeSV) kit 
oncogene
Length=2473

 Score = 94.2 bits (103),  Expect = 4e-16
 Identities = 259/392 (66%), Gaps = 4/392 (1%)
 Strand=Plus/Plus

Query  6773  CCAGTACTGGCCTTTTTCTAGCAGT-GATCTGTACAACTGGAAGGCTCAAAACCCTCCTT  6831
             |||||| ||||| || || |||    || ||||| ||||||||| | || ||||| ||||
Sbjct  843   CCAGTATTGGCCATTCTC-AGCTTCAGACCTGTATAACTGGAAGTCGCATAACCCCCCTT  901

Query  6832  TTTCTGAGGACCCGAAAGGCCTAACTGACCTGTTCGAGTCTGTCATGCACACACACAGTC  6891
             | ||  | |||||    | ||||||| ||||  | |||||  |  |    || ||    |
Sbjct  902   TCTCCCAAGACCCAGTGGCCCTAACTAACCTAATTGAGTCCATTTTAGTGACGCATCAAC  961

Query  6892  CCACTTGGGATGATTGCCAGCAGCTTCTTAAGACCTTATTCACCACCGAGGAGCGCGAGC  6951
             | || ||||| || |||||||||||  |  || |  |  | ||   ||| ||  |  |  
Sbjct  962   CAACCTGGGACGACTGCCAGCAGCTCTTGCAGGCACTCCTGACAGGCGAAGAAAGGCAAA  1021

Query  6952  GAATCCTCACCGAGGCCAGAAAAAATGTCCCCGGCGACAACGGAAGACCGACGACCTTGC  7011
             |  ||||    |||||| ||||  | || || |||||  ||||| | || ||     | |
Sbjct  1022  GGGTCCTTCTTGAGGCCCGAAAGCAGGTTCCAGGCGAGGACGGACGGCCAACCCAACTAC  1081

Query  7012  CGAACCTGATAGACGAGCGCTTTCCCCT-GAATAGACCGGATTGGGACTTTGGGAACGCA  7070
             | ||  | || || |||  ||||||||| ||   | ||  | ||||| ||||  |   | 
Sbjct  1082  CCAATGTCATTGATGAGA-CTTTCCCCTTGACCCGTCCCAACTGGGATTTTGCTACGCCG  1140

Query  7071  GAAGGTAGGGAGCGTCTCCGAGTCTACCGCCAGACTCTTATGGCAGGTCTCCGAGCGGCG  7130
             | |||||||||||  || ||  | || ||||||   ||  | || |||||||| | ||| 
Sbjct  1141  GCAGGTAGGGAGCACCTACGCCTTTATCGCCAGTTGCTATTAGCGGGTCTCCGCGGGGCT  1200

Query  7131  GCACGCCGCCCCACCAATTTGGCCAAGGTAAA  7162
             ||| | |||||||| ||||||||  |||||||
Sbjct  1201  GCAAGACGCCCCACTAATTTGGCACAGGTAAA  1232


 Score = 42.8 bits (46),  Expect = 0.61
 Identities = 32/38 (84%), Gaps = 0/38 (0%)
 Strand=Plus/Plus

Query  6144  AATGTGGGCTGGcccccccAGGGAACTTTTTCCCTAGA  6181
             ||||||||||||||||   | ||||||||||| || ||
Sbjct  361   AATGTGGGCTGGCCCCGAGAAGGAACTTTTTCTCTTGA  398


>NC_001502.1 Moloney murine sarcoma virus, complete genome
Length=5833

 Score = 73.4 bits (80),  Expect = 4e-10
 Identities = 277/424 (65%), Gaps = 22/424 (5%)
 Strand=Plus/Plus

Query  6774  CAGTACTGGCCTTTTTCTAGCAGTGATCTGTACAACTGGAAGGCTCAAAACCCTCCTTTT  6833
             || |||||||| || ||      ||| || |||||||||||   | | |||||| |||||
Sbjct  1232  CAATACTGGCCGTTCTCCTCTTCTGACCTTTACAACTGGAAAAATAATAACCCTTCTTTT  1291

Query  6834  TCTGAGGACCCGAAAGGCCTAACTGAC----CTGTTCGAGTCTGTCATGCACACACA-CA  6888
             ||||| || ||   |||   |||||||    ||| ||||||||||| |   ||| || ||
Sbjct  1292  TCTGAAGATCC---AGG-TAAACTGACAGCTCTGATCGAGTCTGTCCTCATCACCCATCA  1347

Query  6889  GTCCCACTTGGGATGATTGCCAGCAGCTTCTTAAGACCTTATTCACCACCGAGGAGCGCG  6948
             | ||||| ||||| || || ||||||||  |   |||  |  | |||   || ||     
Sbjct  1348  G-CCCACCTGGGACGACTGTCAGCAGCTGTTGGGGACTCTGCTGACCGGGGAAGAAAAAC  1406

Query  6949  AGCGAATCCTCACCGAGGCCAGAAAAAATGTCCCCGGCGACAACGGAAGACCGACGACCT  7008
             | ||  | |||   ||||| |||||    || |  |||||  | ||  | || ||     
Sbjct  1407  AACGGGTGCTCTTAGAGGCTAGAAAGGCGGTGCGGGGCGATGATGGGCGCCCCACTCAAC  1466

Query  7009  TGCCGAACCTGATAGACGA--GCGC-TTTCCCCTGAATAGACCGGATTGGGACTTTGGGA  7065
             |||| ||  ||| || |||   ||| ||||||||  |  | || || ||||| |     |
Sbjct  1467  TGCCCAA--TGA-AGTCGATGCCGCTTTTCCCCTCGAGCGCCCAGACTGGGAGTACACCA  1523

Query  7066  ACGCAGAAGGTAGGGAGCGTCTCCGAGT---CTACCGCCAGACTCTTATGGCAGGTCTCC  7122
              |   | ||||||| |    | || |||   ||| ||||||   || || || |||||||
Sbjct  1524  CCCAGGCAGGTAGGAA---CCACCTAGTCCACTATCGCCAGTTGCTCATAGCGGGTCTCC  1580

Query  7123  GAGCGGCGGCACGCCGCCCCACCAATTTGGCCAAGGTAAAAGCTATAATGCAAGGGGATA  7182
              |   ||||   |  |||||||||||||||||||||||||||  ||||  ||||||   |
Sbjct  1581  AAAACGCGGGCAGAAGCCCCACCAATTTGGCCAAGGTAAAAGGAATAACACAAGGGCCCA  1640

Query  7183  ATGA  7186
             ||||
Sbjct  1641  ATGA  1644


 Score = 55.4 bits (60),  Expect = 1e-04
 Identities = 39/45 (87%), Gaps = 0/45 (0%)
 Strand=Plus/Plus

Query  6113  TACATTCTGCTCTGCAGAATGGCCTACTTTTAATGTGGGCTGGcc  6157
             ||| |||||||||||||||||||| || ||||| || || |||||
Sbjct  664   TACCTTCTGCTCTGCAGAATGGCCAACCTTTAACGTCGGATGGCC  708


>AF033813.1 Moloney murine sarcoma virus, complete genome
Length=5833

 Score = 73.4 bits (80),  Expect = 4e-10
 Identities = 277/424 (65%), Gaps = 22/424 (5%)
 Strand=Plus/Plus

Query  6774  CAGTACTGGCCTTTTTCTAGCAGTGATCTGTACAACTGGAAGGCTCAAAACCCTCCTTTT  6833
             || |||||||| || ||      ||| || |||||||||||   | | |||||| |||||
Sbjct  1232  CAATACTGGCCGTTCTCCTCTTCTGACCTTTACAACTGGAAAAATAATAACCCTTCTTTT  1291

Query  6834  TCTGAGGACCCGAAAGGCCTAACTGAC----CTGTTCGAGTCTGTCATGCACACACA-CA  6888
             ||||| || ||   |||   |||||||    ||| ||||||||||| |   ||| || ||
Sbjct  1292  TCTGAAGATCC---AGG-TAAACTGACAGCTCTGATCGAGTCTGTCCTCATCACCCATCA  1347

Query  6889  GTCCCACTTGGGATGATTGCCAGCAGCTTCTTAAGACCTTATTCACCACCGAGGAGCGCG  6948
             | ||||| ||||| || || ||||||||  |   |||  |  | |||   || ||     
Sbjct  1348  G-CCCACCTGGGACGACTGTCAGCAGCTGTTGGGGACTCTGCTGACCGGGGAAGAAAAAC  1406

Query  6949  AGCGAATCCTCACCGAGGCCAGAAAAAATGTCCCCGGCGACAACGGAAGACCGACGACCT  7008
             | ||  | |||   ||||| |||||    || |  |||||  | ||  | || ||     
Sbjct  1407  AACGGGTGCTCTTAGAGGCTAGAAAGGCGGTGCGGGGCGATGATGGGCGCCCCACTCAAC  1466

Query  7009  TGCCGAACCTGATAGACGA--GCGC-TTTCCCCTGAATAGACCGGATTGGGACTTTGGGA  7065
             |||| ||  ||| || |||   ||| ||||||||  |  | || || ||||| |     |
Sbjct  1467  TGCCCAA--TGA-AGTCGATGCCGCTTTTCCCCTCGAGCGCCCAGACTGGGAGTACACCA  1523

Query  7066  ACGCAGAAGGTAGGGAGCGTCTCCGAGT---CTACCGCCAGACTCTTATGGCAGGTCTCC  7122
              |   | ||||||| |    | || |||   ||| ||||||   || || || |||||||
Sbjct  1524  CCCAGGCAGGTAGGAA---CCACCTAGTCCACTATCGCCAGTTGCTCATAGCGGGTCTCC  1580

Query  7123  GAGCGGCGGCACGCCGCCCCACCAATTTGGCCAAGGTAAAAGCTATAATGCAAGGGGATA  7182
              |   ||||   |  |||||||||||||||||||||||||||  ||||  ||||||   |
Sbjct  1581  AAAACGCGGGCAGAAGCCCCACCAATTTGGCCAAGGTAAAAGGAATAACACAAGGGCCCA  1640

Query  7183  ATGA  7186
             ||||
Sbjct  1641  ATGA  1644


 Score = 55.4 bits (60),  Expect = 1e-04
 Identities = 39/45 (87%), Gaps = 0/45 (0%)
 Strand=Plus/Plus

Query  6113  TACATTCTGCTCTGCAGAATGGCCTACTTTTAATGTGGGCTGGcc  6157
             ||| |||||||||||||||||||| || ||||| || || |||||
Sbjct  664   TACCTTCTGCTCTGCAGAATGGCCAACCTTTAACGTCGGATGGCC  708


>NC_001499.1 Abelson murine leukemia virus, complete genome
Length=5894

 Score = 55.4 bits (60),  Expect = 1e-04
 Identities = 39/45 (87%), Gaps = 0/45 (0%)
 Strand=Plus/Plus

Query  6113  TACATTCTGCTCTGCAGAATGGCCTACTTTTAATGTGGGCTGGcc  6157
             ||| |||||||||||||||||||| || ||||| || || |||||
Sbjct  728   TACCTTCTGCTCTGCAGAATGGCCAACCTTTAACGTCGGATGGCC  772


>AF033812.1 Abelson murine leukemia virus, complete genome
Length=5894

 Score = 55.4 bits (60),  Expect = 1e-04
 Identities = 39/45 (87%), Gaps = 0/45 (0%)
 Strand=Plus/Plus

Query  6113  TACATTCTGCTCTGCAGAATGGCCTACTTTTAATGTGGGCTGGcc  6157
             ||| |||||||||||||||||||| || ||||| || || |||||
Sbjct  728   TACCTTCTGCTCTGCAGAATGGCCAACCTTTAACGTCGGATGGCC  772


>NC_007654.1 Atlantic salmon swim bladder sarcoma virus, complete 
genome
Length=10305

 Score = 53.6 bits (58),  Expect = 3e-04
 Identities = 38/44 (86%), Gaps = 0/44 (0%)
 Strand=Plus/Plus

Query  10542  TACTTGCTAGTAATGGTTGACACATTTTCGGGCTGGGTGGAAGC  10585
              ||||||||||||||||| |||| ||| ||  | |||||||||||
Sbjct  6669   TACTTGCTAGTAATGGTAGACAGATTCTCTAGATGGGTGGAAGC  6712


>DQ174103.1 Atlantic salmon swim bladder sarcoma virus from USA, 
complete genome
Length=10305

 Score = 53.6 bits (58),  Expect = 3e-04
 Identities = 38/44 (86%), Gaps = 0/44 (0%)
 Strand=Plus/Plus

Query  10542  TACTTGCTAGTAATGGTTGACACATTTTCGGGCTGGGTGGAAGC  10585
              ||||||||||||||||| |||| ||| ||  | |||||||||||
Sbjct  6669   TACTTGCTAGTAATGGTAGACAGATTCTCTAGATGGGTGGAAGC  6712


>NC_055231.1 Orthopoxvirus Abatino, complete genome
Length=213743

 Score = 43.7 bits (47),  Expect = 0.61
 Identities = 28/31 (90%), Gaps = 0/31 (0%)
 Strand=Plus/Minus

Query  3691    TATTTATAAGTGGTAGAGTTGTGAATGattt  3721
               ||| ||||||||||||| || ||||||||||
Sbjct  148243  TATCTATAAGTGGTAGATTTTTGAATGATTT  148213


>NC_008291.1 Taterapox virus, complete genome
Length=198050

 Score = 43.7 bits (47),  Expect = 0.61
 Identities = 28/31 (90%), Gaps = 0/31 (0%)
 Strand=Plus/Minus

Query  3691    TATTTATAAGTGGTAGAGTTGTGAATGattt  3721
               ||| ||||||||||||| || ||||||||||
Sbjct  139270  TATCTATAAGTGGTAGATTTTTGAATGATTT  139240


>NC_003663.2 Cowpox virus, complete genome
Length=224499

 Score = 43.7 bits (47),  Expect = 0.61
 Identities = 28/31 (90%), Gaps = 0/31 (0%)
 Strand=Plus/Minus

Query  3691    TATTTATAAGTGGTAGAGTTGTGAATGattt  3721
               ||| ||||||||||||| || ||||||||||
Sbjct  156296  TATCTATAAGTGGTAGATTTTTGAATGATTT  156266


>NC_003391.1 Camelpox virus, complete genome
Length=205719

 Score = 43.7 bits (47),  Expect = 0.61
 Identities = 28/31 (90%), Gaps = 0/31 (0%)
 Strand=Plus/Minus

Query  3691    TATTTATAAGTGGTAGAGTTGTGAATGattt  3721
               ||| ||||||||||||| || ||||||||||
Sbjct  141542  TATCTATAAGTGGTAGATTTTTGAATGATTT  141512


>LT966077.1 Vaccinia virus WR strain WR - ATCC VR-2035 genome 
assembly, complete genome: monopartite
Length=194888

 Score = 43.7 bits (47),  Expect = 0.61
 Identities = 28/31 (90%), Gaps = 0/31 (0%)
 Strand=Plus/Minus

Query  3691    TATTTATAAGTGGTAGAGTTGTGAATGattt  3721
               ||| ||||||||||||| || ||||||||||
Sbjct  139395  TATCTATAAGTGGTAGATTTTTGAATGATTT  139365


>BK013341.1 TPA_asm: Horsepox virus isolate VK05, complete genome
Length=212688

 Score = 43.7 bits (47),  Expect = 0.61
 Identities = 28/31 (90%), Gaps = 0/31 (0%)
 Strand=Plus/Minus

Query  3691    TATTTATAAGTGGTAGAGTTGTGAATGattt  3721
               ||| ||||||||||||| || ||||||||||
Sbjct  150737  TATCTATAAGTGGTAGATTTTTGAATGATTT  150707


>OK422496.1 Buffalopox virus isolate BPXV/buffalo/India/2011/Meerut-1/P50/C5, 
complete genome
Length=180415

 Score = 43.7 bits (47),  Expect = 0.61
 Identities = 28/31 (90%), Gaps = 0/31 (0%)
 Strand=Plus/Plus

Query  3691   TATTTATAAGTGGTAGAGTTGTGAATGattt  3721
              ||| ||||||||||||| || ||||||||||
Sbjct  52003  TATCTATAAGTGGTAGATTTTTGAATGATTT  52033


>MN974380.1 Vaccinia virus strain VACV_li, complete genome
Length=199509

 Score = 43.7 bits (47),  Expect = 0.61
 Identities = 28/31 (90%), Gaps = 0/31 (0%)
 Strand=Plus/Minus

Query  3691    TATTTATAAGTGGTAGAGTTGTGAATGattt  3721
               ||| ||||||||||||| || ||||||||||
Sbjct  142327  TATCTATAAGTGGTAGATTTTTGAATGATTT  142297


>AF095689.1 Vaccinia virus (strain Tian Tan) complete genome
Length=189274

 Score = 43.7 bits (47),  Expect = 0.61
 Identities = 28/31 (90%), Gaps = 0/31 (0%)
 Strand=Plus/Minus

Query  3691    TATTTATAAGTGGTAGAGTTGTGAATGattt  3721
               ||| ||||||||||||| || ||||||||||
Sbjct  138896  TATCTATAAGTGGTAGATTTTTGAATGATTT  138866


>KF866253.1 Vaccinia virus WAU86/88-1, complete genome
Length=187723

 Score = 43.7 bits (47),  Expect = 0.61
 Identities = 28/31 (90%), Gaps = 0/31 (0%)
 Strand=Plus/Minus

Query  3691    TATTTATAAGTGGTAGAGTTGTGAATGattt  3721
               ||| ||||||||||||| || ||||||||||
Sbjct  141144  TATCTATAAGTGGTAGATTTTTGAATGATTT  141114


>AY484669.1 Rabbitpox virus, complete genome
Length=197731

 Score = 43.7 bits (47),  Expect = 0.61
 Identities = 28/31 (90%), Gaps = 0/31 (0%)
 Strand=Plus/Minus

Query  3691    TATTTATAAGTGGTAGAGTTGTGAATGattt  3721
               ||| ||||||||||||| || ||||||||||
Sbjct  144100  TATCTATAAGTGGTAGATTTTTGAATGATTT  144070


>AY009089.1 Camelpox virus CMS, complete genome
Length=202205

 Score = 43.7 bits (47),  Expect = 0.61
 Identities = 28/31 (90%), Gaps = 0/31 (0%)
 Strand=Plus/Minus

Query  3691    TATTTATAAGTGGTAGAGTTGTGAATGattt  3721
               ||| ||||||||||||| || ||||||||||
Sbjct  139665  TATCTATAAGTGGTAGATTTTTGAATGATTT  139635


>AM501482.1 Vaccinia virus Ankara strain chorioallantois vaccinia 
virus Ankara (CVA), complete coding genome
Length=192353

 Score = 43.7 bits (47),  Expect = 0.61
 Identities = 28/31 (90%), Gaps = 0/31 (0%)
 Strand=Plus/Minus

Query  3691    TATTTATAAGTGGTAGAGTTGTGAATGattt  3721
               ||| ||||||||||||| || ||||||||||
Sbjct  139540  TATCTATAAGTGGTAGATTTTTGAATGATTT  139510


>MH816996.1 Orthopoxvirus Abatino, complete genome
Length=213743

 Score = 43.7 bits (47),  Expect = 0.61
 Identities = 28/31 (90%), Gaps = 0/31 (0%)
 Strand=Plus/Minus

Query  3691    TATTTATAAGTGGTAGAGTTGTGAATGattt  3721
               ||| ||||||||||||| || ||||||||||
Sbjct  148243  TATCTATAAGTGGTAGATTTTTGAATGATTT  148213


>DQ437594.1 Taterapox virus strain Dahomey 1968, complete genome
Length=198050

 Score = 43.7 bits (47),  Expect = 0.61
 Identities = 28/31 (90%), Gaps = 0/31 (0%)
 Strand=Plus/Minus

Query  3691    TATTTATAAGTGGTAGAGTTGTGAATGattt  3721
               ||| ||||||||||||| || ||||||||||
Sbjct  139270  TATCTATAAGTGGTAGATTTTTGAATGATTT  139240


>AF482758.2 Cowpox virus strain Brighton Red, complete genome
Length=224499

 Score = 43.7 bits (47),  Expect = 0.61
 Identities = 28/31 (90%), Gaps = 0/31 (0%)
 Strand=Plus/Minus

Query  3691    TATTTATAAGTGGTAGAGTTGTGAATGattt  3721
               ||| ||||||||||||| || ||||||||||
Sbjct  156296  TATCTATAAGTGGTAGATTTTTGAATGATTT  156266


>AF438165.1 Camelpox virus M-96 from Kazakhstan, complete genome
Length=205719

 Score = 43.7 bits (47),  Expect = 0.61
 Identities = 28/31 (90%), Gaps = 0/31 (0%)
 Strand=Plus/Minus

Query  3691    TATTTATAAGTGGTAGAGTTGTGAATGattt  3721
               ||| ||||||||||||| || ||||||||||
Sbjct  141542  TATCTATAAGTGGTAGATTTTTGAATGATTT  141512


>NC_022098.1 Pandoravirus salinus, complete genome
Length=2473870

 Score = 43.7 bits (47),  Expect = 0.61
 Identities = 40/49 (82%), Gaps = 4/49 (8%)
 Strand=Plus/Minus

Query  1993    TAAAAAATCAGATTTGTATGGAACCaaaaa-aaaaacaaaaaaaaCAAA  2040
               |||||||||||||||   |  ||| ||||| ||| |||||| |||||||
Sbjct  534462  TAAAAAATCAGATTT---TAAAACAAAAAAGAAACACAAAAGAAACAAA  534417


 Score = 39.2 bits (42),  Expect = 7.4
 Identities = 24/26 (92%), Gaps = 0/26 (0%)
 Strand=Plus/Minus

Query  1631    GGGtttttttttGTTGTTGTTGTTGA  1656
               ||| ||||||||||||||||||| ||
Sbjct  879644  GGGCTTTTTTTTGTTGTTGTTGTCGA  879619


>KC977571.1 Pandoravirus salinus, complete genome
Length=2473870

 Score = 43.7 bits (47),  Expect = 0.61
 Identities = 40/49 (82%), Gaps = 4/49 (8%)
 Strand=Plus/Minus

Query  1993    TAAAAAATCAGATTTGTATGGAACCaaaaa-aaaaacaaaaaaaaCAAA  2040
               |||||||||||||||   |  ||| ||||| ||| |||||| |||||||
Sbjct  534462  TAAAAAATCAGATTT---TAAAACAAAAAAGAAACACAAAAGAAACAAA  534417


 Score = 39.2 bits (42),  Expect = 7.4
 Identities = 24/26 (92%), Gaps = 0/26 (0%)
 Strand=Plus/Minus

Query  1631    GGGtttttttttGTTGTTGTTGTTGA  1656
               ||| ||||||||||||||||||| ||
Sbjct  879644  GGGCTTTTTTTTGTTGTTGTTGTCGA  879619


>KY013487.1 Mirim virus strain BEAN7722 RNA-dependent RNA polymerase 
gene, complete cds
Length=6979

 Score = 42.8 bits (46),  Expect = 0.61
 Identities = 26/28 (93%), Gaps = 0/28 (0%)
 Strand=Plus/Plus

Query  1961  AATCCCAATGGAATTTTTAAAAGAAATA  1988
             |||||||| || ||||||||||||||||
Sbjct  6555  AATCCCAAAGGCATTTTTAAAAGAAATA  6582


>NC_028094.1 Chrysochromulina ericina virus isolate CeV-01B, complete 
genome
Length=473558

 Score = 41.9 bits (45),  Expect = 2.1
 Identities = 24/25 (96%), Gaps = 0/25 (0%)
 Strand=Plus/Plus

Query  7427    AATTAGAAAAGAAAATCAGGAATTA  7451
               ||||| |||||||||||||||||||
Sbjct  225656  AATTAAAAAAGAAAATCAGGAATTA  225680


>KT820662.1 Chrysochromulina ericina virus isolate CeV-01B, complete 
genome
Length=473558

 Score = 41.9 bits (45),  Expect = 2.1
 Identities = 24/25 (96%), Gaps = 0/25 (0%)
 Strand=Plus/Plus

Query  7427    AATTAGAAAAGAAAATCAGGAATTA  7451
               ||||| |||||||||||||||||||
Sbjct  225656  AATTAAAAAAGAAAATCAGGAATTA  225680


>NC_044939.1 Heliothis virescens ascovirus 3g, complete genome
Length=199721

 Score = 41.0 bits (44),  Expect = 2.1
 Identities = 34/42 (81%), Gaps = 0/42 (0%)
 Strand=Plus/Minus

Query  3214   aaaaaTATTGTCAATAATACTGAAATTACTATATAGTCACTA  3255
              |||| |||||||| || |||||||||||  | ||| | ||||
Sbjct  98244  AAAATTATTGTCAGTATTACTGAAATTAGCAGATAATTACTA  98203


>NC_015287.1 Synechococcus phage S-SSM7, complete genome
Length=232878

 Score = 41.0 bits (44),  Expect = 2.1
 Identities = 25/27 (93%), Gaps = 0/27 (0%)
 Strand=Plus/Minus

Query  939    ACTAAACTATTGTTATTATCTATGAGT  965
              |||| | ||||||||||||||||||||
Sbjct  31380  ACTAGATTATTGTTATTATCTATGAGT  31354


>NC_010154.1 Acidianus filamentous virus 8, complete genome
Length=38179

 Score = 41.0 bits (44),  Expect = 2.1
 Identities = 35/40 (88%), Gaps = 4/40 (10%)
 Strand=Plus/Minus

Query  7419   GAGGATAGA--AT-TAGAAAAGAAAATC-AGGAATTACAG  7454
              |||||||||  || |||||||||||||| | |||||||||
Sbjct  16210  GAGGATAGAGGATCTAGAAAAGAAAATCGAAGAATTACAG  16171


>JX491653.1 Heliothis virescens ascovirus 3g, complete genome
Length=199721

 Score = 41.0 bits (44),  Expect = 2.1
 Identities = 34/42 (81%), Gaps = 0/42 (0%)
 Strand=Plus/Minus

Query  3214   aaaaaTATTGTCAATAATACTGAAATTACTATATAGTCACTA  3255
              |||| |||||||| || |||||||||||  | ||| | ||||
Sbjct  98244  AAAATTATTGTCAGTATTACTGAAATTAGCAGATAATTACTA  98203


>GU071098.1 Synechococcus phage S-SSM7, complete genome
Length=232878

 Score = 41.0 bits (44),  Expect = 2.1
 Identities = 25/27 (93%), Gaps = 0/27 (0%)
 Strand=Plus/Minus

Query  939    ACTAAACTATTGTTATTATCTATGAGT  965
              |||| | ||||||||||||||||||||
Sbjct  31380  ACTAGATTATTGTTATTATCTATGAGT  31354


>AM087123.2 Acidianus filamentous virus 8, partial viral genome
Length=38179

 Score = 41.0 bits (44),  Expect = 2.1
 Identities = 35/40 (88%), Gaps = 4/40 (10%)
 Strand=Plus/Minus

Query  7419   GAGGATAGA--AT-TAGAAAAGAAAATC-AGGAATTACAG  7454
              |||||||||  || |||||||||||||| | |||||||||
Sbjct  16210  GAGGATAGAGGATCTAGAAAAGAAAATCGAAGAATTACAG  16171


>NC_010255.1 Bear Canyon virus segment L, complete sequence
Length=7102

 Score = 40.1 bits (43),  Expect = 7.4
 Identities = 26/29 (90%), Gaps = 0/29 (0%)
 Strand=Plus/Plus

Query  1575  ATCTTTGGAGAAATGTCTATTCAGTTCCT  1603
             ||||||||||||| ||||||| || ||||
Sbjct  4790  ATCTTTGGAGAAAAGTCTATTGAGATCCT  4818


>DQ235151.1 Turkish sheep encephalitis virus polyprotein gene, 
complete cds
Length=10245

 Score = 40.1 bits (43),  Expect = 7.4
 Identities = 26/29 (90%), Gaps = 0/29 (0%)
 Strand=Plus/Plus

Query  11140  CCCGGACACTGGAGGAGAGATGGAAAGGT  11168
              || |||  |||||||||||||||||||||
Sbjct  4721   CCTGGAGCCTGGAGGAGAGATGGAAAGGT  4749


>AY924390.1 Bear Canyon virus strain AV A0070039 Z protein and 
RNA-dependent RNA polymerase genes, complete cds
Length=7102

 Score = 40.1 bits (43),  Expect = 7.4
 Identities = 26/29 (90%), Gaps = 0/29 (0%)
 Strand=Plus/Plus

Query  1575  ATCTTTGGAGAAATGTCTATTCAGTTCCT  1603
             ||||||||||||| ||||||| || ||||
Sbjct  4790  ATCTTTGGAGAAAAGTCTATTGAGATCCT  4818


>NC_037665.1 Pandoravirus macleodensis, complete genome
Length=1838258

 Score = 40.1 bits (43),  Expect = 7.4
 Identities = 23/24 (96%), Gaps = 0/24 (0%)
 Strand=Plus/Plus

Query  1632     GGtttttttttGTTGTTGTTGTTG  1655
                |||| |||||||||||||||||||
Sbjct  1244120  GGTTCTTTTTTGTTGTTGTTGTTG  1244143


 Score = 39.2 bits (42),  Expect = 7.4
 Identities = 27/31 (87%), Gaps = 0/31 (0%)
 Strand=Plus/Plus

Query  1628   TTTGGGtttttttttGTTGTTGTTGTTGAGT  1658
              ||||  |||||| ||||||||||||||| ||
Sbjct  11083  TTTGCCTTTTTTGTTGTTGTTGTTGTTGTGT  11113


>NC_041927.1 Sphingobium phage Lacusarx, complete genome
Length=130138

 Score = 40.1 bits (43),  Expect = 7.4
 Identities = 29/34 (85%), Gaps = 0/34 (0%)
 Strand=Plus/Plus

Query  2400   GACCAGTGGGCTCTCAACCACAAGGTGGTCGGTT  2433
              || ||| ||||| | |||| ||||||||||||||
Sbjct  68976  GAGCAGGGGGCTTTTAACCTCAAGGTGGTCGGTT  69009


>NC_028859.1 Staphylococcus phage B166, complete genome
Length=42881

 Score = 40.1 bits (43),  Expect = 7.4
 Identities = 23/24 (96%), Gaps = 0/24 (0%)
 Strand=Plus/Minus

Query  1714   ATATCTCCTCCCATTCAGTTGGTT  1737
              ||||||||||| ||||||||||||
Sbjct  22653  ATATCTCCTCCTATTCAGTTGGTT  22630


>NC_025442.1 Salmonella phage Chi, complete genome
Length=59578

 Score = 40.1 bits (43),  Expect = 7.4
 Identities = 29/34 (85%), Gaps = 0/34 (0%)
 Strand=Plus/Minus

Query  9800   GGCCGAACTGATCGCGCTGGCGGAAGCGCTGGAA  9833
              || |||||||  |||||||  |||||||||||||
Sbjct  48308  GGGCGAACTGGCCGCGCTGCGGGAAGCGCTGGAA  48275


>MG011691.1 Pandoravirus macleodensis, complete genome
Length=1838258

 Score = 40.1 bits (43),  Expect = 7.4
 Identities = 23/24 (96%), Gaps = 0/24 (0%)
 Strand=Plus/Plus

Query  1632     GGtttttttttGTTGTTGTTGTTG  1655
                |||| |||||||||||||||||||
Sbjct  1244120  GGTTCTTTTTTGTTGTTGTTGTTG  1244143


 Score = 39.2 bits (42),  Expect = 7.4
 Identities = 27/31 (87%), Gaps = 0/31 (0%)
 Strand=Plus/Plus

Query  1628   TTTGGGtttttttttGTTGTTGTTGTTGAGT  1658
              ||||  |||||| ||||||||||||||| ||
Sbjct  11083  TTTGCCTTTTTTGTTGTTGTTGTTGTTGTGT  11113


>KY629563.1 Sphingobium phage Lacusarx, complete genome
Length=130138

 Score = 40.1 bits (43),  Expect = 7.4
 Identities = 29/34 (85%), Gaps = 0/34 (0%)
 Strand=Plus/Plus

Query  2400   GACCAGTGGGCTCTCAACCACAAGGTGGTCGGTT  2433
              || ||| ||||| | |||| ||||||||||||||
Sbjct  68976  GAGCAGGGGGCTTTTAACCTCAAGGTGGTCGGTT  69009


>KP893289.1 Staphylococcus phage B166, complete genome
Length=42881

 Score = 40.1 bits (43),  Expect = 7.4
 Identities = 23/24 (96%), Gaps = 0/24 (0%)
 Strand=Plus/Minus

Query  1714   ATATCTCCTCCCATTCAGTTGGTT  1737
              ||||||||||| ||||||||||||
Sbjct  22653  ATATCTCCTCCTATTCAGTTGGTT  22630


>KM458633.1 Salmonella phage Chi, complete genome
Length=59578

 Score = 40.1 bits (43),  Expect = 7.4
 Identities = 29/34 (85%), Gaps = 0/34 (0%)
 Strand=Plus/Minus

Query  9800   GGCCGAACTGATCGCGCTGGCGGAAGCGCTGGAA  9833
              || |||||||  |||||||  |||||||||||||
Sbjct  48308  GGGCGAACTGGCCGCGCTGCGGGAAGCGCTGGAA  48275


>NC_055603.1 Lymphocystis disease virus 4 isolate LCDV-WC, complete 
genome
Length=211086

 Score = 39.2 bits (42),  Expect = 7.4
 Identities = 36/44 (82%), Gaps = 4/44 (9%)
 Strand=Plus/Minus

Query  1984   AAATAGATGTAAAAAATCA--GATTTGTATGGAACCaaaaaaaa  2025
              ||||| |||||||||||||  ||||| ||  |||| ||||| ||
Sbjct  26931  AAATATATGTAAAAAATCAAGGATTTTTA--GAACGAAAAAGAA  26890


>NC_035117.1 Common bottlenose dolphin gammaherpesvirus 1 strain 
Sarasota, complete genome
Length=167212

 Score = 39.2 bits (42),  Expect = 7.4
 Identities = 40/52 (77%), Gaps = 3/52 (6%)
 Strand=Plus/Minus

Query  2020    aaaaaaaacaaaaaaaaCAAATAGCCAAAGCAATCCTAAGAAAAAAGAATAA  2071
               |||||||| |||||||| ||| |   |||| ||    |||||||||||| ||
Sbjct  144303  AAAAAAAAGAAAAAAAAGAAAAA---AAAGAAAAAAGAAGAAAAAAGAAGAA  144255


>NC_025351.1 Cedar virus isolate CG1a, complete genome
Length=18162

 Score = 39.2 bits (42),  Expect = 7.4
 Identities = 24/26 (92%), Gaps = 0/26 (0%)
 Strand=Plus/Plus

Query  1981  AAGAAATAGATGTAAAAAATCAGATT  2006
             || |||||| ||||||||||||||||
Sbjct  9044  AATAAATAGCTGTAAAAAATCAGATT  9069


>MN803438.1 Lymphocystis disease virus 4 isolate LCDV-WC, complete 
genome
Length=211086

 Score = 39.2 bits (42),  Expect = 7.4
 Identities = 36/44 (82%), Gaps = 4/44 (9%)
 Strand=Plus/Minus

Query  1984   AAATAGATGTAAAAAATCA--GATTTGTATGGAACCaaaaaaaa  2025
              ||||| |||||||||||||  ||||| ||  |||| ||||| ||
Sbjct  26931  AAATATATGTAAAAAATCAAGGATTTTTA--GAACGAAAAAGAA  26890


>KY965444.1 Common bottlenose dolphin gammaherpesvirus 1 strain 
Sarasota, complete genome
Length=167212

 Score = 39.2 bits (42),  Expect = 7.4
 Identities = 40/52 (77%), Gaps = 3/52 (6%)
 Strand=Plus/Minus

Query  2020    aaaaaaaacaaaaaaaaCAAATAGCCAAAGCAATCCTAAGAAAAAAGAATAA  2071
               |||||||| |||||||| ||| |   |||| ||    |||||||||||| ||
Sbjct  144303  AAAAAAAAGAAAAAAAAGAAAAA---AAAGAAAAAAGAAGAAAAAAGAAGAA  144255


>JQ001776.1 Cedar virus isolate CG1a, complete genome
Length=18162

 Score = 39.2 bits (42),  Expect = 7.4
 Identities = 24/26 (92%), Gaps = 0/26 (0%)
 Strand=Plus/Plus

Query  1981  AAGAAATAGATGTAAAAAATCAGATT  2006
             || |||||| ||||||||||||||||
Sbjct  9044  AATAAATAGCTGTAAAAAATCAGATT  9069


>NC_033778.1 Leptopilina boulardi filamentous virus isolate Valence 
Gotheron, partial genome
Length=111453

 Score = 39.2 bits (42),  Expect = 7.4
 Identities = 21/21 (100%), Gaps = 0/21 (0%)
 Strand=Plus/Plus

Query  1635   ttttttttGTTGTTGTTGTTG  1655
              |||||||||||||||||||||
Sbjct  21805  TTTTTTTTGTTGTTGTTGTTG  21825


>NC_023639.1 Mimivirus terra2 genome
Length=1168989

 Score = 39.2 bits (42),  Expect = 7.4
 Identities = 24/26 (92%), Gaps = 0/26 (0%)
 Strand=Plus/Plus

Query  3374    TAATATTTTGATAAGTaaaaaaaaaa  3399
               |||||||||||||| |||||| ||||
Sbjct  979698  TAATATTTTGATAACTAAAAATAAAA  979723


>NC_021858.1 Pandoravirus dulcis, complete genome
Length=1908524

 Score = 39.2 bits (42),  Expect = 7.4
 Identities = 21/21 (100%), Gaps = 0/21 (0%)
 Strand=Plus/Minus

Query  1634    tttttttttGTTGTTGTTGTT  1654
               |||||||||||||||||||||
Sbjct  175013  TTTTTTTTTGTTGTTGTTGTT  174993


>NC_021248.1 Choristoneura biennis entomopoxvirus 'L', complete 
genome
Length=307691

 Score = 39.2 bits (42),  Expect = 7.4
 Identities = 34/40 (85%), Gaps = 2/40 (5%)
 Strand=Plus/Plus

Query  1149   CATTTTGTATATATACCATATCTTCTTTATTTAATCATTT  1188
              ||||||||||||||  |||||  | ||||||| |||||||
Sbjct  61991  CATTTTGTATATAT-TCATATAAT-TTTATTTTATCATTT  62028


>NC_016072.1 Megavirus chiliensis, complete genome
Length=1259197

 Score = 39.2 bits (42),  Expect = 7.4
 Identities = 35/42 (83%), Gaps = 3/42 (7%)
 Strand=Plus/Minus

Query  3204    AAATTTGaaaaaaaaTA-TTGTCAATAATACTGAAATTACTA  3244
               |||||  |||||||||| |||||||||||| | | || ||||
Sbjct  572372  AAATT--AAAAAAAATAATTGTCAATAATAATCATATCACTA  572333


>NC_014649.1 Acanthamoeba polyphaga mimivirus, complete genome
Length=1181549

 Score = 39.2 bits (42),  Expect = 7.4
 Identities = 24/26 (92%), Gaps = 0/26 (0%)
 Strand=Plus/Minus

Query  3374     TAATATTTTGATAAGTaaaaaaaaaa  3399
                |||||||||||||| |||||| ||||
Sbjct  1148624  TAATATTTTGATAACTAAAAATAAAA  1148599


>KY009685.1 Leptopilina boulardi filamentous virus isolate Valence 
Gotheron, partial genome
Length=111453

 Score = 39.2 bits (42),  Expect = 7.4
 Identities = 21/21 (100%), Gaps = 0/21 (0%)
 Strand=Plus/Plus

Query  1635   ttttttttGTTGTTGTTGTTG  1655
              |||||||||||||||||||||
Sbjct  21805  TTTTTTTTGTTGTTGTTGTTG  21825


>KF527228.1 Mimivirus terra2 genome
Length=1168989

 Score = 39.2 bits (42),  Expect = 7.4
 Identities = 24/26 (92%), Gaps = 0/26 (0%)
 Strand=Plus/Plus

Query  3374    TAATATTTTGATAAGTaaaaaaaaaa  3399
               |||||||||||||| |||||| ||||
Sbjct  979698  TAATATTTTGATAACTAAAAATAAAA  979723


>KC977570.1 Pandoravirus dulcis, complete genome
Length=1908524

 Score = 39.2 bits (42),  Expect = 7.4
 Identities = 21/21 (100%), Gaps = 0/21 (0%)
 Strand=Plus/Minus

Query  1634    tttttttttGTTGTTGTTGTT  1654
               |||||||||||||||||||||
Sbjct  175013  TTTTTTTTTGTTGTTGTTGTT  174993


>HF679132.1 Choristoneura biennis entomopoxvirus 'L', complete 
genome
Length=307691

 Score = 39.2 bits (42),  Expect = 7.4
 Identities = 34/40 (85%), Gaps = 2/40 (5%)
 Strand=Plus/Plus

Query  1149   CATTTTGTATATATACCATATCTTCTTTATTTAATCATTT  1188
              ||||||||||||||  |||||  | ||||||| |||||||
Sbjct  61991  CATTTTGTATATAT-TCATATAAT-TTTATTTTATCATTT  62028


>JN258408.1 Megavirus chiliensis, complete genome
Length=1259197

 Score = 39.2 bits (42),  Expect = 7.4
 Identities = 35/42 (83%), Gaps = 3/42 (7%)
 Strand=Plus/Minus

Query  3204    AAATTTGaaaaaaaaTA-TTGTCAATAATACTGAAATTACTA  3244
               |||||  |||||||||| |||||||||||| | | || ||||
Sbjct  572372  AAATT--AAAAAAAATAATTGTCAATAATAATCATATCACTA  572333


>HQ336222.2 Acanthamoeba polyphaga mimivirus, complete genome
Length=1181549

 Score = 39.2 bits (42),  Expect = 7.4
 Identities = 24/26 (92%), Gaps = 0/26 (0%)
 Strand=Plus/Minus

Query  3374     TAATATTTTGATAAGTaaaaaaaaaa  3399
                |||||||||||||| |||||| ||||
Sbjct  1148624  TAATATTTTGATAACTAAAAATAAAA  1148599


Lambda      K        H
   0.634    0.408    0.912 

Gapped
Lambda      K        H
   0.625    0.410    0.780 

Effective search space used: 4533866320846


Query= scaffold_m29_p_25:3478227-3491373(+)

Length=13146
                                                                      Score        E
Sequences producing significant alignments:                          (Bits)     Value

NC_032001.1 Only Syngen Nebraska virus 5, complete genome             164        3e-37
KX857749.1 Only Syngen Nebraska virus 5, complete genome              164        3e-37
NC_020864.1 Micromonas pusilla virus 12T genomic sequence             161        1e-36
NC_008724.1 Acanthocystis turfacea Chlorella virus 1, complete ge...  161        1e-36
HQ632826.1 Micromonas pusilla virus 12T genomic sequence              161        1e-36
EF101928.1 Acanthocystis turfacea Chlorella virus 1, complete genome  161        1e-36
NC_033775.1 Noumeavirus isolate NMV1, complete genome                 159        4e-36
NC_001973.1 Lymantria dispar MNPV, complete genome                    159        4e-36
KX066233.1 Noumeavirus isolate NMV1, complete genome                  159        4e-36
AF081810.1 Lymantria dispar nucleopolyhedrovirus, complete genome     159        4e-36
NC_029692.1 Brazilian marseillevirus strain BH2014, complete genome   154        2e-34
KT752522.1 Brazilian marseillevirus strain BH2014, complete genome    154        2e-34
NC_015326.1 Lausannevirus, complete genome                            146        8e-32
HQ113105.1 Lausannevirus isolate 7715, complete genome                146        8e-32
NC_013772.1 Pseudaletia unipuncta granulovirus, complete genome       145        8e-32
EU678671.1 Pseudaletia unipuncta granulovirus strain Hawaiin, com...  145        8e-32
NC_043129.1 Micromonas pusilla virus SP1, complete genome, *** SE...  144        3e-31
JF974320.1 Micromonas pusilla virus SP1, *** SEQUENCING IN PROGRE...  144        3e-31
NC_030230.1 Tokyovirus A1 DNA, nearly complete genome                 141        3e-30
NC_008293.1 Clanis bilineata nucleopolyhedrosis virus, complete g...  141        3e-30
AP017398.1 Tokyovirus A1 DNA, nearly complete genome                  141        3e-30
DQ504428.1 Clanis bilineata nucleopolyhedrosis virus isolate DZ1,...  141        3e-30
AY666015.1 Grouper iridovirus, complete genome                        136        4e-29
NC_031465.1 Golden Marseillevirus, complete genome                    135        1e-28
KT835053.1 Golden Marseillevirus, complete genome                     135        1e-28
NC_033780.2 Mythimna unipuncta granulovirus B isolate MyunGV#8, c...  134        1e-28
NC_028112.1 Yellowstone lake phycodnavirus 1 DNA, complete genome...  134        1e-28
KX855660.2 Mythimna unipuncta granulovirus B isolate MyunGV#8, co...  134        1e-28
LC015647.1 Yellowstone lake phycodnavirus 1 DNA, complete genome,...  134        1e-28
NC_024625.1 Peridroma alphabaculovirus isolate GR_167, complete g...  133        5e-28
KM009991.1 Peridroma alphabaculovirus isolate GR_167, complete ge...  133        5e-28
NC_026922.1 Lambdina fiscellaria nucleopolyhedrovirus isolate GR1...  132        5e-28
KP752043.1 Lambdina fiscellaria nucleopolyhedrovirus isolate GR15...  132        5e-28
NC_006549.1 Singapore grouper iridovirus, complete genome             132        2e-27
AY521625.1 Singapore grouper iridovirus, complete genome              132        2e-27
NC_006549.1 Singapore grouper iridovirus, complete genome             132        2e-27
NC_002816.1 Cydia pomonella granulovirus, complete genome             132        2e-27
AY521625.1 Singapore grouper iridovirus, complete genome              132        2e-27
U53466.2 Cydia pomonella granulovirus, complete genome                132        2e-27
NC_026511.1 Spodoptera frugiperda Betabaculovirus isolate VG008, ...  128        2e-26
NC_001875.2 Orgyia pseudotsugata MNPV, complete genome                128        2e-26
KM371112.1 Spodoptera frugiperda Betabaculovirus isolate VG008, c...  128        2e-26
U75930.2 Orgyia pseudotsugata MNPV, complete genome                   128        2e-26
NC_023442.1 Buzura suppressaria nucleopolyhedrovirus isolate Hube...  126        8e-26
KF611977.1 Buzura suppressaria nucleopolyhedrovirus isolate Hubei...  126        8e-26
NC_038371.1 Clostera anastomosis granulovirus B, complete genome      124        3e-25
KR091910.1 Clostera anastomosis granulovirus B strain ClasGV-B, c...  124        3e-25
NC_038511.1 Tunisvirus fontaine2 strain U484, complete genome         123        9e-25
KF483846.1 Tunisvirus fontaine2 strain U484, complete genome          123        9e-25
NC_010276.1 Orgyia leucostigma NPV, complete genome                   122        9e-25
EU309041.1 Orgyia leucostigma NPV isolate CFS-77, complete genome     122        9e-25
NC_025257.1 Erinnyis ello granulovirus, complete genome               121        3e-24
KJ406702.1 Erinnyis ello granulovirus, complete genome                121        3e-24
NC_028636.1 Sucra jujuba nucleopolyhedrovirus isolate 473, comple...  119        1e-23
KJ676450.1 Sucra jujuba nucleopolyhedrovirus isolate 473, complet...  119        1e-23
NC_021923.1 Hemileuca sp. nucleopolyhedrovirus, complete genome       117        4e-23
KF158713.1 Hemileuca sp. nucleopolyhedrovirus, complete genome        117        4e-23
NC_008586.1 Ecotropis obliqua NPV, complete genome                    114        1e-22
DQ837165.1 Ecotropis obliqua NPV strain A1, complete genome           114        1e-22
NC_008035.3 Antheraea pernyi nucleopolyhedrovirus, complete genome    113        5e-22
NC_003529.1 Mamestra configurata NPV-A, complete genome               113        5e-22
DQ486030.3 Antheraea pernyi nucleopolyhedrovirus, complete genome     113        5e-22
U59461.2 Mamestra configurata NPV-A strain 90/2, complete genome      113        5e-22
NC_029997.2 Urbanus proteus nucleopolyhedrovirus isolate Southern...  112        2e-21
KR011717.2 Urbanus proteus nucleopolyhedrovirus isolate Southern ...  112        2e-21
NC_015398.1 Clostera anachoreta granulovirus, complete genome         111        2e-21
HQ116624.1 Clostera anachoreta granulovirus isolate ClanGV-HBHN, ...  111        2e-21
NC_007921.1 Agrotis segetum nucleopolyhedrovirus, complete genome     110        6e-21
DQ123841.1 Agrotis segetum nucleopolyhedrovirus, complete genome      110        6e-21
NC_002593.1 Plutella xylostella granulovirus, complete genome         104        2e-19
AF270937.1 Plutella xylostella granulovirus genome, complete sequ...  104        2e-19
NC_013797.1 Artogeia rapae granulovirus isolate Wuhan, complete g...  101        3e-18
GQ884143.1 Artogeia rapae granulovirus isolate Wuhan, complete ge...  101        3e-18
NC_025412.1 Melbournevirus isolate 1, complete genome                 100        3e-18
KM275475.1 Melbournevirus isolate 1, complete genome                  100        3e-18
MK637631.1 European chub iridovirus isolate LEC15001, complete ge...  98.7       1e-17
NC_040606.1 Malacosoma neustria nucleopolyhedrovirus isolate Mane...  96.9       4e-17
KY968317.1 Malacosoma neustria nucleopolyhedrovirus isolate ManeN...  96.9       4e-17
NC_010240.1 Helicoverpa armigera granulovirus, complete genome        93.3       5e-16
EU255577.1 Helicoverpa armigera granulovirus, complete genome         93.3       5e-16
NC_002331.1 Xestia c-nigrum granulovirus, complete genome             92.4       2e-15
AF162221.1 Xestia c-nigrum granulovirus genome, complete sequence     92.4       2e-15
NC_003102.1 Spodoptera litura NPV, complete genome                    91.5       2e-15
AF325155.1 Spodoptera litura nucleopolyhedrovirus strain G2, comp...  91.5       2e-15
NC_009503.1 Spodoptera litura granulovirus, complete genome           86.9       7e-14
DQ288858.2 Spodoptera litura granulovirus isolate SlGV-K1, comple...  86.9       7e-14
NC_003083.1 Epiphyas postvittana NPV, complete genome                 86.0       7e-14
AY043265.1 Epiphyas postvittana nucleopolyhedrovirus, complete ge...  86.0       7e-14
NC_029304.2 Cnaphalocrocis medinalis granulovirus strain Enping, ...  85.1       2e-13
NC_019945.1 Thysanoplusia orichalcea NPV isolate p2, complete genome  85.1       2e-13
NC_004062.1 Phthorimaea operculella granulovirus, complete genome     85.1       2e-13
KU593505.2 Cnaphalocrocis medinalis granulovirus strain Enping, c...  85.1       2e-13
JX467702.1 Thysanoplusia orichalcea NPV isolate p2, complete genome   85.1       2e-13
AF499596.1 Phthorimaea operculella granulovirus, complete genome      85.1       2e-13
NC_025960.1 Agrotis segetum nucleopolyhedrovirus B isolate Englis...  83.3       8e-13
NC_018875.1 Epinotia aporema granulovirus, complete genome            83.3       8e-13
KM102981.1 Agrotis segetum nucleopolyhedrovirus B isolate English...  83.3       8e-13
JN408834.1 Epinotia aporema granulovirus, complete genome             83.3       8e-13
NC_016072.1 Megavirus chiliensis, complete genome                     81.5       3e-12
NC_007151.1 Chrysodeixis chalcites nucleopolyhedrovirus, complete...  81.5       3e-12
JN258408.1 Megavirus chiliensis, complete genome                      81.5       3e-12
AY864330.1 Chrysodeixis chalcites nucleopolyhedrovirus, complete ...  81.5       3e-12
NC_040621.1 Operophtera brumata nucleopolyhedrovirus isolate Opbu...  79.7       1e-11
NC_007383.1 Trichoplusia ni SNPV, complete genome                     79.7       1e-11
MF614691.1 Operophtera brumata nucleopolyhedrovirus isolate OpbuN...  79.7       1e-11
DQ017380.1 Trichoplusia ni single nucleopolyhedrovirus, complete ...  79.7       1e-11
NC_004778.3 Choristoneura fumiferana multiple nucleopolyhedroviru...  74.3       4e-10
AF512031.3 Choristoneura fumiferana multiple nucleopolyhedrovirus...  74.3       4e-10
NC_023177.1 Choristoneura murinana alphabaculovirus strain Darmst...  69.8       5e-09
KF894742.1 Choristoneura murinana alphabaculovirus strain Darmsta...  69.8       5e-09
MN653921.1 Cetacean poxvirus 1 strain CePV-TA, complete genome        68.0       2e-08
NC_043520.1 Lonomia obliqua multiple nucleopolyhedrovirus isolate...  62.6       8e-07
KP763670.1 Lonomia obliqua multiple nucleopolyhedrovirus isolate ...  62.6       8e-07
NC_022098.1 Pandoravirus salinus, complete genome                     50.0       0.005
KC977571.1 Pandoravirus salinus, complete genome                      50.0       0.005
NC_026440.1 Pandoravirus inopinatum isolate KlaHel, complete genome   48.2       0.017
KP136319.1 Pandoravirus inopinatum isolate KlaHel, complete genome    48.2       0.017
NC_028094.1 Chrysochromulina ericina virus isolate CeV-01B, compl...  44.6       0.20 
KT820662.1 Chrysochromulina ericina virus isolate CeV-01B, comple...  44.6       0.20 
NC_031020.1 Morganella phage vB_MmoM_MP1, complete genome             43.7       0.71 
KX078569.1 Morganella phage vB_MmoM_MP1, complete genome              43.7       0.71 
NC_026624.1 Sokoluk virus strain LEIV-400K, complete genome           41.9       2.5  
KF917541.1 Sokoluk virus strain LEIV-400K, complete genome            41.9       2.5  
NC_035460.1 Eptesipox virus strain Washington, complete genome        41.0       2.5  
NC_035468.1 Murmansk poxvirus strain LEIV-11411, complete genome      41.0       2.5  
NC_035469.1 NY_014 poxvirus strain 2013, complete genome              41.0       2.5  
KY747497.1 Eptesipox virus strain Washington, complete genome         41.0       2.5  
MF001304.1 Murmansk poxvirus strain LEIV-11411, complete genome       41.0       2.5  
MF001305.1 NY_014 poxvirus strain 2013, complete genome               41.0       2.5  
NC_035468.1 Murmansk poxvirus strain LEIV-11411, complete genome      41.0       2.5  
NC_018504.1 Apocheima cinerarium nucleopolyhedrovirus, complete g...  41.0       2.5  
MF001304.1 Murmansk poxvirus strain LEIV-11411, complete genome       41.0       2.5  
FJ914221.1 Apocheima cinerarium nucleopolyhedrovirus, complete ge...  41.0       2.5  
NC_027213.1 Raccoonpox virus, complete genome                         40.1       8.7  
KP143769.1 Raccoonpox virus, complete genome                          40.1       8.7  
NC_038369.1 Spodoptera littoralis NPV isolate AN1956, complete ge...  40.1       8.7  
JX454574.1 Spodoptera littoralis NPV isolate AN1956, complete genome  40.1       8.7  
NC_035207.1 Red squirrel adenovirus 1 strain DE/2013/Sciurus vulg...  39.2       8.7  
NC_001348.1 Human herpesvirus 3, complete genome                      39.2       8.7  
KY427939.1 Red squirrel adenovirus 1 strain DE/2013/Sciurus vulga...  39.2       8.7  
X04370.1 Human herpesvirus 3 (strain Dumas) complete genome           39.2       8.7  
NC_048772.1 Aeromonas phage 4_L372XY, complete genome                 39.2       8.7  
NC_042013.1 Agrobacterium phage Atu_ph07, complete genome             39.2       8.7  
NC_028945.1 Sinorhizobium phage phiN3, complete genome                39.2       8.7  
NC_021248.1 Choristoneura biennis entomopoxvirus 'L', complete ge...  39.2       8.7  
NC_020104.1 Acanthamoeba polyphaga moumouvirus, complete genome       39.2       8.7  
NC_015569.1 Synechococcus phage S-CRM01, complete genome              39.2       8.7  
NC_009899.1 Paramecium bursaria Chlorella virus AR158, complete g...  39.2       8.7  
MK813941.1 Aeromonas phage 4L372XY, complete genome                   39.2       8.7  
MF403008.1 Agrobacterium phage Atu_ph07, complete genome              39.2       8.7  
KR052482.1 Sinorhizobium phage phiN3, complete genome                 39.2       8.7  
HF679132.1 Choristoneura biennis entomopoxvirus 'L', complete genome  39.2       8.7  
JX962719.1 Acanthamoeba polyphaga moumouvirus, complete genome        39.2       8.7  
HQ615693.1 Synechococcus phage S-CRM01, complete genome               39.2       8.7  
DQ491003.2 Paramecium bursaria Chlorella virus AR158 genomic sequ...  39.2       8.7  


>NC_032001.1 Only Syngen Nebraska virus 5, complete genome
Length=327147

 Score = 164 bits (181),  Expect = 3e-37
 Identities = 173/228 (76%), Gaps = 0/228 (0%)
 Strand=Plus/Minus

Query  7927    ATGCAGATCTTCGTGAAGACCTTGACCGGTAAGACCATCACCCTGGAGGTGGAGCCCAGT  7986
               |||||||| ||||| ||||| ||||| |||||||| ||||| || || || ||  |    
Sbjct  283099  ATGCAGATATTCGTTAAGACTTTGACGGGTAAGACGATCACTCTCGAAGTCGAAGCTTCG  283040

Query  7987    GACACCATCGAGAATGTCAAGGCCAAGATCCAAGACAAAGAGGGCATCCCCCCTGACCAG  8046
               ||||| ||||| |  || || || |||||||||||||| ||||| || ||   |||||| 
Sbjct  283039  GACACTATCGATACCGTAAAAGCAAAGATCCAAGACAAGGAGGGTATTCCGGGTGACCAA  282980

Query  8047    CAGAGGTTGATCTTTGCCGGCAAACAGCTGGAAGATGGACGCACTCTGTCCGACTACAAC  8106
               ||  | |||||||||||||| ||||| || || ||||| ||||| ||  | |||||||||
Sbjct  282979  CAACGTTTGATCTTTGCCGGGAAACAACTAGAGGATGGCCGCACGCTTGCTGACTACAAC  282920

Query  8107    ATCCAGAAGGAGTCCACTCTGCATCTGGTCCTGCGCTTGAGGGGAGGT  8154
               ||||| || ||   |||  | |||||||| || ||| || | || |||
Sbjct  282919  ATCCAAAAAGAAAGCACGTTACATCTGGTACTTCGCCTGCGTGGTGGT  282872


 Score = 164 bits (181),  Expect = 3e-37
 Identities = 167/218 (77%), Gaps = 0/218 (0%)
 Strand=Plus/Minus

Query  7699    ATGCAGATCTTCGTGAAGACCTTGACCGGTAAGACCATCACCCTGGAGGTGGAGCCCAGT  7758
               |||||||| ||||| ||||| ||||| |||||||| ||||| || || || ||  |    
Sbjct  283099  ATGCAGATATTCGTTAAGACTTTGACGGGTAAGACGATCACTCTCGAAGTCGAAGCTTCG  283040

Query  7759    GACACCATCGAGAATGTCAAGGCCAAGATCCAAGACAAAGAGGGCATCCCCCCTGACCAG  7818
               ||||| ||||| |  || || || |||||||||||||| ||||| || ||   |||||| 
Sbjct  283039  GACACTATCGATACCGTAAAAGCAAAGATCCAAGACAAGGAGGGTATTCCGGGTGACCAA  282980

Query  7819    CAGCGGTTGATCTTTGCCGGCAAACAGCTGGAAGATGGACGCACTCTGTCCGACTACAAC  7878
               || || |||||||||||||| ||||| || || ||||| ||||| ||  | |||||||||
Sbjct  282979  CAACGTTTGATCTTTGCCGGGAAACAACTAGAGGATGGCCGCACGCTTGCTGACTACAAC  282920

Query  7879    ATCCAGAAGGAGTCCACTCTGCACCTGGTCCTCCGCCT  7916
               ||||| || ||   |||  | || ||||| || |||||
Sbjct  282919  ATCCAAAAAGAAAGCACGTTACATCTGGTACTTCGCCT  282882


 Score = 164 bits (181),  Expect = 3e-37
 Identities = 167/218 (77%), Gaps = 0/218 (0%)
 Strand=Plus/Minus

Query  6103    ATGCAGATCTTCGTGAAGACCTTGACCGGTAAGACCATCACCCTGGAGGTGGAGCCCAGT  6162
               |||||||| ||||| ||||| ||||| |||||||| ||||| || || || ||  |    
Sbjct  283099  ATGCAGATATTCGTTAAGACTTTGACGGGTAAGACGATCACTCTCGAAGTCGAAGCTTCG  283040

Query  6163    GACACCATCGAGAATGTCAAGGCCAAGATCCAAGACAAAGAGGGCATCCCCCCTGACCAG  6222
               ||||| ||||| |  || || || |||||||||||||| ||||| || ||   |||||| 
Sbjct  283039  GACACTATCGATACCGTAAAAGCAAAGATCCAAGACAAGGAGGGTATTCCGGGTGACCAA  282980

Query  6223    CAGCGGTTGATCTTTGCCGGCAAACAGCTGGAAGATGGACGCACTCTGTCCGACTACAAC  6282
               || || |||||||||||||| ||||| || || ||||| ||||| ||  | |||||||||
Sbjct  282979  CAACGTTTGATCTTTGCCGGGAAACAACTAGAGGATGGCCGCACGCTTGCTGACTACAAC  282920

Query  6283    ATCCAGAAAGAGTCCACTCTGCACCTGGTCCTCCGTCT  6320
               ||||| |||||   |||  | || ||||| || || ||
Sbjct  282919  ATCCAAAAAGAAAGCACGTTACATCTGGTACTTCGCCT  282882


 Score = 162 bits (179),  Expect = 1e-36
 Identities = 169/222 (76%), Gaps = 0/222 (0%)
 Strand=Plus/Minus

Query  5871    GACAATGCAGATCTTCGTGAAGACCTTGACCGGTAAGACCATCACCCTGGAGGTGGAGCC  5930
               || ||||||||| ||||| ||||| ||||| |||||||| ||||| || || || ||  |
Sbjct  283103  GAAAATGCAGATATTCGTTAAGACTTTGACGGGTAAGACGATCACTCTCGAAGTCGAAGC  283044

Query  5931    CAGTGACACCATCGAGAATGTCAAGGCCAAGATCCAAGACAAAGAGGGCATCCCCCCTGA  5990
                   ||||| ||||| |  || || || |||||||||||||| ||||| || ||   |||
Sbjct  283043  TTCGGACACTATCGATACCGTAAAAGCAAAGATCCAAGACAAGGAGGGTATTCCGGGTGA  282984

Query  5991    CCAGCAGCGGTTGATCTTTGCCGGCAAACAGCTGGAAGATGGACGCACTCTGTCCGACTA  6050
               ||| || || |||||||||||||| ||||| || || ||||| ||||| ||  | |||||
Sbjct  282983  CCAACAACGTTTGATCTTTGCCGGGAAACAACTAGAGGATGGCCGCACGCTTGCTGACTA  282924

Query  6051    CAACATCCAGAAGGAGTCCACTCTGCACCTGGTCCTCCGTCT  6092
               ||||||||| || ||   |||  | || ||||| || || ||
Sbjct  282923  CAACATCCAAAAAGAAAGCACGTTACATCTGGTACTTCGCCT  282882


 Score = 159 bits (176),  Expect = 4e-36
 Identities = 166/218 (76%), Gaps = 0/218 (0%)
 Strand=Plus/Minus

Query  7471    ATGCAGATCTTCGTGAAGACCTTGACCGGTAAGACCATCACCCTGGAGGTGGAGCCCAGT  7530
               |||||||| ||||| ||||| ||||| |||||||| ||||| || || || ||  |    
Sbjct  283099  ATGCAGATATTCGTTAAGACTTTGACGGGTAAGACGATCACTCTCGAAGTCGAAGCTTCG  283040

Query  7531    GACACCATCGAGAATGTCAAGGCCAAGATCCAAGACAAAGAGGGCATCCCCCCTGACCAG  7590
               ||||| ||||| |  || || || |||||||||||||| ||||| || ||   |||||| 
Sbjct  283039  GACACTATCGATACCGTAAAAGCAAAGATCCAAGACAAGGAGGGTATTCCGGGTGACCAA  282980

Query  7591    CAGCGGTTGATCTTTGCCGGCAAACAGCTGGAAGATGGACGCACTCTGTCCGACTACAAC  7650
               || || |||||||||||||| ||||| || || ||||| ||||| ||  | |||||||||
Sbjct  282979  CAACGTTTGATCTTTGCCGGGAAACAACTAGAGGATGGCCGCACGCTTGCTGACTACAAC  282920

Query  7651    ATCCAGAAGGAGTCCACTCTGCACCTGGTCCTCCGTCT  7688
               ||||| || ||   |||  | || ||||| || || ||
Sbjct  282919  ATCCAAAAAGAAAGCACGTTACATCTGGTACTTCGCCT  282882


 Score = 159 bits (176),  Expect = 4e-36
 Identities = 166/218 (76%), Gaps = 0/218 (0%)
 Strand=Plus/Minus

Query  7243    ATGCAGATCTTCGTGAAGACCTTGACCGGTAAGACCATCACCCTGGAGGTGGAGCCCAGT  7302
               |||||||| ||||| ||||| ||||| |||||||| ||||| || || || ||  |    
Sbjct  283099  ATGCAGATATTCGTTAAGACTTTGACGGGTAAGACGATCACTCTCGAAGTCGAAGCTTCG  283040

Query  7303    GACACCATCGAGAATGTCAAGGCCAAGATCCAAGACAAAGAGGGCATCCCCCCTGACCAG  7362
               ||||| ||||| |  || || || |||||||||||||| ||||| || ||   |||||| 
Sbjct  283039  GACACTATCGATACCGTAAAAGCAAAGATCCAAGACAAGGAGGGTATTCCGGGTGACCAA  282980

Query  7363    CAGCGGTTGATCTTTGCCGGCAAACAGCTGGAAGATGGACGCACTCTGTCCGACTACAAC  7422
               || || |||||||||||||| ||||| || || ||||| ||||| ||  | |||||||||
Sbjct  282979  CAACGTTTGATCTTTGCCGGGAAACAACTAGAGGATGGCCGCACGCTTGCTGACTACAAC  282920

Query  7423    ATCCAGAAGGAGTCCACTCTGCACCTGGTCCTCCGTCT  7460
               ||||| || ||   |||  | || ||||| || || ||
Sbjct  282919  ATCCAAAAAGAAAGCACGTTACATCTGGTACTTCGCCT  282882


 Score = 159 bits (176),  Expect = 4e-36
 Identities = 166/218 (76%), Gaps = 0/218 (0%)
 Strand=Plus/Minus

Query  7015    ATGCAGATCTTCGTGAAGACCTTGACCGGTAAGACCATCACCCTGGAGGTGGAGCCCAGT  7074
               |||||||| ||||| ||||| ||||| |||||||| ||||| || || || ||  |    
Sbjct  283099  ATGCAGATATTCGTTAAGACTTTGACGGGTAAGACGATCACTCTCGAAGTCGAAGCTTCG  283040

Query  7075    GACACCATCGAGAATGTCAAGGCCAAGATCCAAGACAAAGAGGGCATCCCCCCTGACCAG  7134
               ||||| ||||| |  || || || |||||||||||||| ||||| || ||   |||||| 
Sbjct  283039  GACACTATCGATACCGTAAAAGCAAAGATCCAAGACAAGGAGGGTATTCCGGGTGACCAA  282980

Query  7135    CAGCGGTTGATCTTTGCCGGCAAACAGCTGGAAGATGGACGCACTCTGTCCGACTACAAC  7194
               || || |||||||||||||| ||||| || || ||||| ||||| ||  | |||||||||
Sbjct  282979  CAACGTTTGATCTTTGCCGGGAAACAACTAGAGGATGGCCGCACGCTTGCTGACTACAAC  282920

Query  7195    ATCCAGAAGGAGTCCACTCTGCACCTGGTCCTCCGTCT  7232
               ||||| || ||   |||  | || ||||| || || ||
Sbjct  282919  ATCCAAAAAGAAAGCACGTTACATCTGGTACTTCGCCT  282882


 Score = 159 bits (176),  Expect = 4e-36
 Identities = 166/218 (76%), Gaps = 0/218 (0%)
 Strand=Plus/Minus

Query  6787    ATGCAGATCTTCGTGAAGACCTTGACCGGTAAGACCATCACCCTGGAGGTGGAGCCCAGT  6846
               |||||||| ||||| ||||| ||||| |||||||| ||||| || || || ||  |    
Sbjct  283099  ATGCAGATATTCGTTAAGACTTTGACGGGTAAGACGATCACTCTCGAAGTCGAAGCTTCG  283040

Query  6847    GACACCATCGAGAATGTCAAGGCCAAGATCCAAGACAAAGAGGGCATCCCCCCTGACCAG  6906
               ||||| ||||| |  || || || |||||||||||||| ||||| || ||   |||||| 
Sbjct  283039  GACACTATCGATACCGTAAAAGCAAAGATCCAAGACAAGGAGGGTATTCCGGGTGACCAA  282980

Query  6907    CAGCGGTTGATCTTTGCCGGCAAACAGCTGGAAGATGGACGCACTCTGTCCGACTACAAC  6966
               || || |||||||||||||| ||||| || || ||||| ||||| ||  | |||||||||
Sbjct  282979  CAACGTTTGATCTTTGCCGGGAAACAACTAGAGGATGGCCGCACGCTTGCTGACTACAAC  282920

Query  6967    ATCCAGAAGGAGTCCACTCTGCACCTGGTCCTCCGTCT  7004
               ||||| || ||   |||  | || ||||| || || ||
Sbjct  282919  ATCCAAAAAGAAAGCACGTTACATCTGGTACTTCGCCT  282882


 Score = 159 bits (176),  Expect = 4e-36
 Identities = 166/218 (76%), Gaps = 0/218 (0%)
 Strand=Plus/Minus

Query  6559    ATGCAGATCTTCGTGAAGACCTTGACCGGTAAGACCATCACCCTGGAGGTGGAGCCCAGT  6618
               |||||||| ||||| ||||| ||||| |||||||| ||||| || || || ||  |    
Sbjct  283099  ATGCAGATATTCGTTAAGACTTTGACGGGTAAGACGATCACTCTCGAAGTCGAAGCTTCG  283040

Query  6619    GACACCATCGAGAATGTCAAGGCCAAGATCCAAGACAAAGAGGGCATCCCCCCTGACCAG  6678
               ||||| ||||| |  || || || |||||||||||||| ||||| || ||   |||||| 
Sbjct  283039  GACACTATCGATACCGTAAAAGCAAAGATCCAAGACAAGGAGGGTATTCCGGGTGACCAA  282980

Query  6679    CAGCGGTTGATCTTTGCCGGCAAACAGCTGGAAGATGGACGCACTCTGTCCGACTACAAC  6738
               || || |||||||||||||| ||||| || || ||||| ||||| ||  | |||||||||
Sbjct  282979  CAACGTTTGATCTTTGCCGGGAAACAACTAGAGGATGGCCGCACGCTTGCTGACTACAAC  282920

Query  6739    ATCCAGAAGGAGTCCACTCTGCACCTGGTCCTCCGTCT  6776
               ||||| || ||   |||  | || ||||| || || ||
Sbjct  282919  ATCCAAAAAGAAAGCACGTTACATCTGGTACTTCGCCT  282882


 Score = 159 bits (176),  Expect = 4e-36
 Identities = 166/218 (76%), Gaps = 0/218 (0%)
 Strand=Plus/Minus

Query  6331    ATGCAGATCTTCGTGAAGACCTTGACCGGTAAGACCATCACCCTGGAGGTGGAGCCCAGT  6390
               |||||||| ||||| ||||| ||||| |||||||| ||||| || || || ||  |    
Sbjct  283099  ATGCAGATATTCGTTAAGACTTTGACGGGTAAGACGATCACTCTCGAAGTCGAAGCTTCG  283040

Query  6391    GACACCATCGAGAATGTCAAGGCCAAGATCCAAGACAAAGAGGGCATCCCCCCTGACCAG  6450
               ||||| ||||| |  || || || |||||||||||||| ||||| || ||   |||||| 
Sbjct  283039  GACACTATCGATACCGTAAAAGCAAAGATCCAAGACAAGGAGGGTATTCCGGGTGACCAA  282980

Query  6451    CAGAGGTTGATCTTTGCCGGCAAACAGCTGGAAGATGGACGCACTCTGTCCGACTACAAC  6510
               ||  | |||||||||||||| ||||| || || ||||| ||||| ||  | |||||||||
Sbjct  282979  CAACGTTTGATCTTTGCCGGGAAACAACTAGAGGATGGCCGCACGCTTGCTGACTACAAC  282920

Query  6511    ATCCAGAAAGAGTCCACTCTGCACCTGGTCCTCCGTCT  6548
               ||||| |||||   |||  | || ||||| || || ||
Sbjct  282919  ATCCAAAAAGAAAGCACGTTACATCTGGTACTTCGCCT  282882


>KX857749.1 Only Syngen Nebraska virus 5, complete genome
Length=327147

 Score = 164 bits (181),  Expect = 3e-37
 Identities = 173/228 (76%), Gaps = 0/228 (0%)
 Strand=Plus/Minus

Query  7927    ATGCAGATCTTCGTGAAGACCTTGACCGGTAAGACCATCACCCTGGAGGTGGAGCCCAGT  7986
               |||||||| ||||| ||||| ||||| |||||||| ||||| || || || ||  |    
Sbjct  283099  ATGCAGATATTCGTTAAGACTTTGACGGGTAAGACGATCACTCTCGAAGTCGAAGCTTCG  283040

Query  7987    GACACCATCGAGAATGTCAAGGCCAAGATCCAAGACAAAGAGGGCATCCCCCCTGACCAG  8046
               ||||| ||||| |  || || || |||||||||||||| ||||| || ||   |||||| 
Sbjct  283039  GACACTATCGATACCGTAAAAGCAAAGATCCAAGACAAGGAGGGTATTCCGGGTGACCAA  282980

Query  8047    CAGAGGTTGATCTTTGCCGGCAAACAGCTGGAAGATGGACGCACTCTGTCCGACTACAAC  8106
               ||  | |||||||||||||| ||||| || || ||||| ||||| ||  | |||||||||
Sbjct  282979  CAACGTTTGATCTTTGCCGGGAAACAACTAGAGGATGGCCGCACGCTTGCTGACTACAAC  282920

Query  8107    ATCCAGAAGGAGTCCACTCTGCATCTGGTCCTGCGCTTGAGGGGAGGT  8154
               ||||| || ||   |||  | |||||||| || ||| || | || |||
Sbjct  282919  ATCCAAAAAGAAAGCACGTTACATCTGGTACTTCGCCTGCGTGGTGGT  282872


 Score = 164 bits (181),  Expect = 3e-37
 Identities = 167/218 (77%), Gaps = 0/218 (0%)
 Strand=Plus/Minus

Query  7699    ATGCAGATCTTCGTGAAGACCTTGACCGGTAAGACCATCACCCTGGAGGTGGAGCCCAGT  7758
               |||||||| ||||| ||||| ||||| |||||||| ||||| || || || ||  |    
Sbjct  283099  ATGCAGATATTCGTTAAGACTTTGACGGGTAAGACGATCACTCTCGAAGTCGAAGCTTCG  283040

Query  7759    GACACCATCGAGAATGTCAAGGCCAAGATCCAAGACAAAGAGGGCATCCCCCCTGACCAG  7818
               ||||| ||||| |  || || || |||||||||||||| ||||| || ||   |||||| 
Sbjct  283039  GACACTATCGATACCGTAAAAGCAAAGATCCAAGACAAGGAGGGTATTCCGGGTGACCAA  282980

Query  7819    CAGCGGTTGATCTTTGCCGGCAAACAGCTGGAAGATGGACGCACTCTGTCCGACTACAAC  7878
               || || |||||||||||||| ||||| || || ||||| ||||| ||  | |||||||||
Sbjct  282979  CAACGTTTGATCTTTGCCGGGAAACAACTAGAGGATGGCCGCACGCTTGCTGACTACAAC  282920

Query  7879    ATCCAGAAGGAGTCCACTCTGCACCTGGTCCTCCGCCT  7916
               ||||| || ||   |||  | || ||||| || |||||
Sbjct  282919  ATCCAAAAAGAAAGCACGTTACATCTGGTACTTCGCCT  282882


 Score = 164 bits (181),  Expect = 3e-37
 Identities = 167/218 (77%), Gaps = 0/218 (0%)
 Strand=Plus/Minus

Query  6103    ATGCAGATCTTCGTGAAGACCTTGACCGGTAAGACCATCACCCTGGAGGTGGAGCCCAGT  6162
               |||||||| ||||| ||||| ||||| |||||||| ||||| || || || ||  |    
Sbjct  283099  ATGCAGATATTCGTTAAGACTTTGACGGGTAAGACGATCACTCTCGAAGTCGAAGCTTCG  283040

Query  6163    GACACCATCGAGAATGTCAAGGCCAAGATCCAAGACAAAGAGGGCATCCCCCCTGACCAG  6222
               ||||| ||||| |  || || || |||||||||||||| ||||| || ||   |||||| 
Sbjct  283039  GACACTATCGATACCGTAAAAGCAAAGATCCAAGACAAGGAGGGTATTCCGGGTGACCAA  282980

Query  6223    CAGCGGTTGATCTTTGCCGGCAAACAGCTGGAAGATGGACGCACTCTGTCCGACTACAAC  6282
               || || |||||||||||||| ||||| || || ||||| ||||| ||  | |||||||||
Sbjct  282979  CAACGTTTGATCTTTGCCGGGAAACAACTAGAGGATGGCCGCACGCTTGCTGACTACAAC  282920

Query  6283    ATCCAGAAAGAGTCCACTCTGCACCTGGTCCTCCGTCT  6320
               ||||| |||||   |||  | || ||||| || || ||
Sbjct  282919  ATCCAAAAAGAAAGCACGTTACATCTGGTACTTCGCCT  282882


 Score = 162 bits (179),  Expect = 1e-36
 Identities = 169/222 (76%), Gaps = 0/222 (0%)
 Strand=Plus/Minus

Query  5871    GACAATGCAGATCTTCGTGAAGACCTTGACCGGTAAGACCATCACCCTGGAGGTGGAGCC  5930
               || ||||||||| ||||| ||||| ||||| |||||||| ||||| || || || ||  |
Sbjct  283103  GAAAATGCAGATATTCGTTAAGACTTTGACGGGTAAGACGATCACTCTCGAAGTCGAAGC  283044

Query  5931    CAGTGACACCATCGAGAATGTCAAGGCCAAGATCCAAGACAAAGAGGGCATCCCCCCTGA  5990
                   ||||| ||||| |  || || || |||||||||||||| ||||| || ||   |||
Sbjct  283043  TTCGGACACTATCGATACCGTAAAAGCAAAGATCCAAGACAAGGAGGGTATTCCGGGTGA  282984

Query  5991    CCAGCAGCGGTTGATCTTTGCCGGCAAACAGCTGGAAGATGGACGCACTCTGTCCGACTA  6050
               ||| || || |||||||||||||| ||||| || || ||||| ||||| ||  | |||||
Sbjct  282983  CCAACAACGTTTGATCTTTGCCGGGAAACAACTAGAGGATGGCCGCACGCTTGCTGACTA  282924

Query  6051    CAACATCCAGAAGGAGTCCACTCTGCACCTGGTCCTCCGTCT  6092
               ||||||||| || ||   |||  | || ||||| || || ||
Sbjct  282923  CAACATCCAAAAAGAAAGCACGTTACATCTGGTACTTCGCCT  282882


 Score = 159 bits (176),  Expect = 4e-36
 Identities = 166/218 (76%), Gaps = 0/218 (0%)
 Strand=Plus/Minus

Query  7471    ATGCAGATCTTCGTGAAGACCTTGACCGGTAAGACCATCACCCTGGAGGTGGAGCCCAGT  7530
               |||||||| ||||| ||||| ||||| |||||||| ||||| || || || ||  |    
Sbjct  283099  ATGCAGATATTCGTTAAGACTTTGACGGGTAAGACGATCACTCTCGAAGTCGAAGCTTCG  283040

Query  7531    GACACCATCGAGAATGTCAAGGCCAAGATCCAAGACAAAGAGGGCATCCCCCCTGACCAG  7590
               ||||| ||||| |  || || || |||||||||||||| ||||| || ||   |||||| 
Sbjct  283039  GACACTATCGATACCGTAAAAGCAAAGATCCAAGACAAGGAGGGTATTCCGGGTGACCAA  282980

Query  7591    CAGCGGTTGATCTTTGCCGGCAAACAGCTGGAAGATGGACGCACTCTGTCCGACTACAAC  7650
               || || |||||||||||||| ||||| || || ||||| ||||| ||  | |||||||||
Sbjct  282979  CAACGTTTGATCTTTGCCGGGAAACAACTAGAGGATGGCCGCACGCTTGCTGACTACAAC  282920

Query  7651    ATCCAGAAGGAGTCCACTCTGCACCTGGTCCTCCGTCT  7688
               ||||| || ||   |||  | || ||||| || || ||
Sbjct  282919  ATCCAAAAAGAAAGCACGTTACATCTGGTACTTCGCCT  282882


 Score = 159 bits (176),  Expect = 4e-36
 Identities = 166/218 (76%), Gaps = 0/218 (0%)
 Strand=Plus/Minus

Query  7243    ATGCAGATCTTCGTGAAGACCTTGACCGGTAAGACCATCACCCTGGAGGTGGAGCCCAGT  7302
               |||||||| ||||| ||||| ||||| |||||||| ||||| || || || ||  |    
Sbjct  283099  ATGCAGATATTCGTTAAGACTTTGACGGGTAAGACGATCACTCTCGAAGTCGAAGCTTCG  283040

Query  7303    GACACCATCGAGAATGTCAAGGCCAAGATCCAAGACAAAGAGGGCATCCCCCCTGACCAG  7362
               ||||| ||||| |  || || || |||||||||||||| ||||| || ||   |||||| 
Sbjct  283039  GACACTATCGATACCGTAAAAGCAAAGATCCAAGACAAGGAGGGTATTCCGGGTGACCAA  282980

Query  7363    CAGCGGTTGATCTTTGCCGGCAAACAGCTGGAAGATGGACGCACTCTGTCCGACTACAAC  7422
               || || |||||||||||||| ||||| || || ||||| ||||| ||  | |||||||||
Sbjct  282979  CAACGTTTGATCTTTGCCGGGAAACAACTAGAGGATGGCCGCACGCTTGCTGACTACAAC  282920

Query  7423    ATCCAGAAGGAGTCCACTCTGCACCTGGTCCTCCGTCT  7460
               ||||| || ||   |||  | || ||||| || || ||
Sbjct  282919  ATCCAAAAAGAAAGCACGTTACATCTGGTACTTCGCCT  282882


 Score = 159 bits (176),  Expect = 4e-36
 Identities = 166/218 (76%), Gaps = 0/218 (0%)
 Strand=Plus/Minus

Query  7015    ATGCAGATCTTCGTGAAGACCTTGACCGGTAAGACCATCACCCTGGAGGTGGAGCCCAGT  7074
               |||||||| ||||| ||||| ||||| |||||||| ||||| || || || ||  |    
Sbjct  283099  ATGCAGATATTCGTTAAGACTTTGACGGGTAAGACGATCACTCTCGAAGTCGAAGCTTCG  283040

Query  7075    GACACCATCGAGAATGTCAAGGCCAAGATCCAAGACAAAGAGGGCATCCCCCCTGACCAG  7134
               ||||| ||||| |  || || || |||||||||||||| ||||| || ||   |||||| 
Sbjct  283039  GACACTATCGATACCGTAAAAGCAAAGATCCAAGACAAGGAGGGTATTCCGGGTGACCAA  282980

Query  7135    CAGCGGTTGATCTTTGCCGGCAAACAGCTGGAAGATGGACGCACTCTGTCCGACTACAAC  7194
               || || |||||||||||||| ||||| || || ||||| ||||| ||  | |||||||||
Sbjct  282979  CAACGTTTGATCTTTGCCGGGAAACAACTAGAGGATGGCCGCACGCTTGCTGACTACAAC  282920

Query  7195    ATCCAGAAGGAGTCCACTCTGCACCTGGTCCTCCGTCT  7232
               ||||| || ||   |||  | || ||||| || || ||
Sbjct  282919  ATCCAAAAAGAAAGCACGTTACATCTGGTACTTCGCCT  282882


 Score = 159 bits (176),  Expect = 4e-36
 Identities = 166/218 (76%), Gaps = 0/218 (0%)
 Strand=Plus/Minus

Query  6787    ATGCAGATCTTCGTGAAGACCTTGACCGGTAAGACCATCACCCTGGAGGTGGAGCCCAGT  6846
               |||||||| ||||| ||||| ||||| |||||||| ||||| || || || ||  |    
Sbjct  283099  ATGCAGATATTCGTTAAGACTTTGACGGGTAAGACGATCACTCTCGAAGTCGAAGCTTCG  283040

Query  6847    GACACCATCGAGAATGTCAAGGCCAAGATCCAAGACAAAGAGGGCATCCCCCCTGACCAG  6906
               ||||| ||||| |  || || || |||||||||||||| ||||| || ||   |||||| 
Sbjct  283039  GACACTATCGATACCGTAAAAGCAAAGATCCAAGACAAGGAGGGTATTCCGGGTGACCAA  282980

Query  6907    CAGCGGTTGATCTTTGCCGGCAAACAGCTGGAAGATGGACGCACTCTGTCCGACTACAAC  6966
               || || |||||||||||||| ||||| || || ||||| ||||| ||  | |||||||||
Sbjct  282979  CAACGTTTGATCTTTGCCGGGAAACAACTAGAGGATGGCCGCACGCTTGCTGACTACAAC  282920

Query  6967    ATCCAGAAGGAGTCCACTCTGCACCTGGTCCTCCGTCT  7004
               ||||| || ||   |||  | || ||||| || || ||
Sbjct  282919  ATCCAAAAAGAAAGCACGTTACATCTGGTACTTCGCCT  282882


 Score = 159 bits (176),  Expect = 4e-36
 Identities = 166/218 (76%), Gaps = 0/218 (0%)
 Strand=Plus/Minus

Query  6559    ATGCAGATCTTCGTGAAGACCTTGACCGGTAAGACCATCACCCTGGAGGTGGAGCCCAGT  6618
               |||||||| ||||| ||||| ||||| |||||||| ||||| || || || ||  |    
Sbjct  283099  ATGCAGATATTCGTTAAGACTTTGACGGGTAAGACGATCACTCTCGAAGTCGAAGCTTCG  283040

Query  6619    GACACCATCGAGAATGTCAAGGCCAAGATCCAAGACAAAGAGGGCATCCCCCCTGACCAG  6678
               ||||| ||||| |  || || || |||||||||||||| ||||| || ||   |||||| 
Sbjct  283039  GACACTATCGATACCGTAAAAGCAAAGATCCAAGACAAGGAGGGTATTCCGGGTGACCAA  282980

Query  6679    CAGCGGTTGATCTTTGCCGGCAAACAGCTGGAAGATGGACGCACTCTGTCCGACTACAAC  6738
               || || |||||||||||||| ||||| || || ||||| ||||| ||  | |||||||||
Sbjct  282979  CAACGTTTGATCTTTGCCGGGAAACAACTAGAGGATGGCCGCACGCTTGCTGACTACAAC  282920

Query  6739    ATCCAGAAGGAGTCCACTCTGCACCTGGTCCTCCGTCT  6776
               ||||| || ||   |||  | || ||||| || || ||
Sbjct  282919  ATCCAAAAAGAAAGCACGTTACATCTGGTACTTCGCCT  282882


 Score = 159 bits (176),  Expect = 4e-36
 Identities = 166/218 (76%), Gaps = 0/218 (0%)
 Strand=Plus/Minus

Query  6331    ATGCAGATCTTCGTGAAGACCTTGACCGGTAAGACCATCACCCTGGAGGTGGAGCCCAGT  6390
               |||||||| ||||| ||||| ||||| |||||||| ||||| || || || ||  |    
Sbjct  283099  ATGCAGATATTCGTTAAGACTTTGACGGGTAAGACGATCACTCTCGAAGTCGAAGCTTCG  283040

Query  6391    GACACCATCGAGAATGTCAAGGCCAAGATCCAAGACAAAGAGGGCATCCCCCCTGACCAG  6450
               ||||| ||||| |  || || || |||||||||||||| ||||| || ||   |||||| 
Sbjct  283039  GACACTATCGATACCGTAAAAGCAAAGATCCAAGACAAGGAGGGTATTCCGGGTGACCAA  282980

Query  6451    CAGAGGTTGATCTTTGCCGGCAAACAGCTGGAAGATGGACGCACTCTGTCCGACTACAAC  6510
               ||  | |||||||||||||| ||||| || || ||||| ||||| ||  | |||||||||
Sbjct  282979  CAACGTTTGATCTTTGCCGGGAAACAACTAGAGGATGGCCGCACGCTTGCTGACTACAAC  282920

Query  6511    ATCCAGAAAGAGTCCACTCTGCACCTGGTCCTCCGTCT  6548
               ||||| |||||   |||  | || ||||| || || ||
Sbjct  282919  ATCCAAAAAGAAAGCACGTTACATCTGGTACTTCGCCT  282882


>NC_020864.1 Micromonas pusilla virus 12T genomic sequence
Length=205622

 Score = 161 bits (178),  Expect = 1e-36
 Identities = 164/214 (77%), Gaps = 0/214 (0%)
 Strand=Plus/Plus

Query  7013    GTATGCAGATCTTCGTGAAGACCTTGACCGGTAAGACCATCACCCTGGAGGTGGAGCCCA  7072
               ||||||| ||||| ||||| ||| | || || || || |||||||| ||||| ||| |  
Sbjct  171860  GTATGCAAATCTTTGTGAAAACCCTTACTGGAAAAACTATCACCCTCGAGGTTGAGTCGT  171919

Query  7073    GTGACACCATCGAGAATGTCAAGGCCAAGATCCAAGACAAAGAGGGCATCCCCCCTGACC  7132
                 ||||| ||||| ||  |||| |||||||| ||||| || || ||||| || || || |
Sbjct  171920  CAGACACAATCGATAACATCAAAGCCAAGATTCAAGATAAGGAAGGCATTCCACCCGATC  171979

Query  7133    AGCAGCGGTTGATCTTTGCCGGCAAACAGCTGGAAGATGGACGCACTCTGTCCGACTACA  7192
               |||| ||  | || ||||| || |||||||| ||||||||||| || ||  | || ||||
Sbjct  171980  AGCAACGACTTATTTTTGCTGGTAAACAGCTTGAAGATGGACGTACCCTCGCTGATTACA  172039

Query  7193    ACATCCAGAAGGAGTCCACTCTGCACCTGGTCCT  7226
               || | || |||||||| ||||| ||||| || ||
Sbjct  172040  ACGTTCAAAAGGAGTCTACTCTACACCTTGTTCT  172073


 Score = 158 bits (174),  Expect = 1e-35
 Identities = 162/212 (76%), Gaps = 0/212 (0%)
 Strand=Plus/Plus

Query  5875    ATGCAGATCTTCGTGAAGACCTTGACCGGTAAGACCATCACCCTGGAGGTGGAGCCCAGT  5934
               ||||| ||||| ||||| ||| | || || || || |||||||| ||||| ||| |    
Sbjct  171862  ATGCAAATCTTTGTGAAAACCCTTACTGGAAAAACTATCACCCTCGAGGTTGAGTCGTCA  171921

Query  5935    GACACCATCGAGAATGTCAAGGCCAAGATCCAAGACAAAGAGGGCATCCCCCCTGACCAG  5994
               ||||| ||||| ||  |||| |||||||| ||||| || || ||||| || || || |||
Sbjct  171922  GACACAATCGATAACATCAAAGCCAAGATTCAAGATAAGGAAGGCATTCCACCCGATCAG  171981

Query  5995    CAGCGGTTGATCTTTGCCGGCAAACAGCTGGAAGATGGACGCACTCTGTCCGACTACAAC  6054
               || ||  | || ||||| || |||||||| ||||||||||| || ||  | || ||||||
Sbjct  171982  CAACGACTTATTTTTGCTGGTAAACAGCTTGAAGATGGACGTACCCTCGCTGATTACAAC  172041

Query  6055    ATCCAGAAGGAGTCCACTCTGCACCTGGTCCT  6086
                | || |||||||| ||||| ||||| || ||
Sbjct  172042  GTTCAAAAGGAGTCTACTCTACACCTTGTTCT  172073


 Score = 158 bits (174),  Expect = 1e-35
 Identities = 162/212 (76%), Gaps = 0/212 (0%)
 Strand=Plus/Plus

Query  6559    ATGCAGATCTTCGTGAAGACCTTGACCGGTAAGACCATCACCCTGGAGGTGGAGCCCAGT  6618
               ||||| ||||| ||||| ||| | || || || || |||||||| ||||| ||| |    
Sbjct  171862  ATGCAAATCTTTGTGAAAACCCTTACTGGAAAAACTATCACCCTCGAGGTTGAGTCGTCA  171921

Query  6619    GACACCATCGAGAATGTCAAGGCCAAGATCCAAGACAAAGAGGGCATCCCCCCTGACCAG  6678
               ||||| ||||| ||  |||| |||||||| ||||| || || ||||| || || || |||
Sbjct  171922  GACACAATCGATAACATCAAAGCCAAGATTCAAGATAAGGAAGGCATTCCACCCGATCAG  171981

Query  6679    CAGCGGTTGATCTTTGCCGGCAAACAGCTGGAAGATGGACGCACTCTGTCCGACTACAAC  6738
               || ||  | || ||||| || |||||||| ||||||||||| || ||  | || ||||||
Sbjct  171982  CAACGACTTATTTTTGCTGGTAAACAGCTTGAAGATGGACGTACCCTCGCTGATTACAAC  172041

Query  6739    ATCCAGAAGGAGTCCACTCTGCACCTGGTCCT  6770
                | || |||||||| ||||| ||||| || ||
Sbjct  172042  GTTCAAAAGGAGTCTACTCTACACCTTGTTCT  172073


 Score = 158 bits (174),  Expect = 1e-35
 Identities = 162/212 (76%), Gaps = 0/212 (0%)
 Strand=Plus/Plus

Query  6787    ATGCAGATCTTCGTGAAGACCTTGACCGGTAAGACCATCACCCTGGAGGTGGAGCCCAGT  6846
               ||||| ||||| ||||| ||| | || || || || |||||||| ||||| ||| |    
Sbjct  171862  ATGCAAATCTTTGTGAAAACCCTTACTGGAAAAACTATCACCCTCGAGGTTGAGTCGTCA  171921

Query  6847    GACACCATCGAGAATGTCAAGGCCAAGATCCAAGACAAAGAGGGCATCCCCCCTGACCAG  6906
               ||||| ||||| ||  |||| |||||||| ||||| || || ||||| || || || |||
Sbjct  171922  GACACAATCGATAACATCAAAGCCAAGATTCAAGATAAGGAAGGCATTCCACCCGATCAG  171981

Query  6907    CAGCGGTTGATCTTTGCCGGCAAACAGCTGGAAGATGGACGCACTCTGTCCGACTACAAC  6966
               || ||  | || ||||| || |||||||| ||||||||||| || ||  | || ||||||
Sbjct  171982  CAACGACTTATTTTTGCTGGTAAACAGCTTGAAGATGGACGTACCCTCGCTGATTACAAC  172041

Query  6967    ATCCAGAAGGAGTCCACTCTGCACCTGGTCCT  6998
                | || |||||||| ||||| ||||| || ||
Sbjct  172042  GTTCAAAAGGAGTCTACTCTACACCTTGTTCT  172073


 Score = 158 bits (174),  Expect = 1e-35
 Identities = 162/212 (76%), Gaps = 0/212 (0%)
 Strand=Plus/Plus

Query  7243    ATGCAGATCTTCGTGAAGACCTTGACCGGTAAGACCATCACCCTGGAGGTGGAGCCCAGT  7302
               ||||| ||||| ||||| ||| | || || || || |||||||| ||||| ||| |    
Sbjct  171862  ATGCAAATCTTTGTGAAAACCCTTACTGGAAAAACTATCACCCTCGAGGTTGAGTCGTCA  171921

Query  7303    GACACCATCGAGAATGTCAAGGCCAAGATCCAAGACAAAGAGGGCATCCCCCCTGACCAG  7362
               ||||| ||||| ||  |||| |||||||| ||||| || || ||||| || || || |||
Sbjct  171922  GACACAATCGATAACATCAAAGCCAAGATTCAAGATAAGGAAGGCATTCCACCCGATCAG  171981

Query  7363    CAGCGGTTGATCTTTGCCGGCAAACAGCTGGAAGATGGACGCACTCTGTCCGACTACAAC  7422
               || ||  | || ||||| || |||||||| ||||||||||| || ||  | || ||||||
Sbjct  171982  CAACGACTTATTTTTGCTGGTAAACAGCTTGAAGATGGACGTACCCTCGCTGATTACAAC  172041

Query  7423    ATCCAGAAGGAGTCCACTCTGCACCTGGTCCT  7454
                | || |||||||| ||||| ||||| || ||
Sbjct  172042  GTTCAAAAGGAGTCTACTCTACACCTTGTTCT  172073


 Score = 158 bits (174),  Expect = 1e-35
 Identities = 162/212 (76%), Gaps = 0/212 (0%)
 Strand=Plus/Plus

Query  7471    ATGCAGATCTTCGTGAAGACCTTGACCGGTAAGACCATCACCCTGGAGGTGGAGCCCAGT  7530
               ||||| ||||| ||||| ||| | || || || || |||||||| ||||| ||| |    
Sbjct  171862  ATGCAAATCTTTGTGAAAACCCTTACTGGAAAAACTATCACCCTCGAGGTTGAGTCGTCA  171921

Query  7531    GACACCATCGAGAATGTCAAGGCCAAGATCCAAGACAAAGAGGGCATCCCCCCTGACCAG  7590
               ||||| ||||| ||  |||| |||||||| ||||| || || ||||| || || || |||
Sbjct  171922  GACACAATCGATAACATCAAAGCCAAGATTCAAGATAAGGAAGGCATTCCACCCGATCAG  171981

Query  7591    CAGCGGTTGATCTTTGCCGGCAAACAGCTGGAAGATGGACGCACTCTGTCCGACTACAAC  7650
               || ||  | || ||||| || |||||||| ||||||||||| || ||  | || ||||||
Sbjct  171982  CAACGACTTATTTTTGCTGGTAAACAGCTTGAAGATGGACGTACCCTCGCTGATTACAAC  172041

Query  7651    ATCCAGAAGGAGTCCACTCTGCACCTGGTCCT  7682
                | || |||||||| ||||| ||||| || ||
Sbjct  172042  GTTCAAAAGGAGTCTACTCTACACCTTGTTCT  172073


 Score = 158 bits (174),  Expect = 1e-35
 Identities = 162/212 (76%), Gaps = 0/212 (0%)
 Strand=Plus/Plus

Query  7699    ATGCAGATCTTCGTGAAGACCTTGACCGGTAAGACCATCACCCTGGAGGTGGAGCCCAGT  7758
               ||||| ||||| ||||| ||| | || || || || |||||||| ||||| ||| |    
Sbjct  171862  ATGCAAATCTTTGTGAAAACCCTTACTGGAAAAACTATCACCCTCGAGGTTGAGTCGTCA  171921

Query  7759    GACACCATCGAGAATGTCAAGGCCAAGATCCAAGACAAAGAGGGCATCCCCCCTGACCAG  7818
               ||||| ||||| ||  |||| |||||||| ||||| || || ||||| || || || |||
Sbjct  171922  GACACAATCGATAACATCAAAGCCAAGATTCAAGATAAGGAAGGCATTCCACCCGATCAG  171981

Query  7819    CAGCGGTTGATCTTTGCCGGCAAACAGCTGGAAGATGGACGCACTCTGTCCGACTACAAC  7878
               || ||  | || ||||| || |||||||| ||||||||||| || ||  | || ||||||
Sbjct  171982  CAACGACTTATTTTTGCTGGTAAACAGCTTGAAGATGGACGTACCCTCGCTGATTACAAC  172041

Query  7879    ATCCAGAAGGAGTCCACTCTGCACCTGGTCCT  7910
                | || |||||||| ||||| ||||| || ||
Sbjct  172042  GTTCAAAAGGAGTCTACTCTACACCTTGTTCT  172073


 Score = 153 bits (169),  Expect = 5e-34
 Identities = 161/212 (76%), Gaps = 0/212 (0%)
 Strand=Plus/Plus

Query  6103    ATGCAGATCTTCGTGAAGACCTTGACCGGTAAGACCATCACCCTGGAGGTGGAGCCCAGT  6162
               ||||| ||||| ||||| ||| | || || || || |||||||| ||||| ||| |    
Sbjct  171862  ATGCAAATCTTTGTGAAAACCCTTACTGGAAAAACTATCACCCTCGAGGTTGAGTCGTCA  171921

Query  6163    GACACCATCGAGAATGTCAAGGCCAAGATCCAAGACAAAGAGGGCATCCCCCCTGACCAG  6222
               ||||| ||||| ||  |||| |||||||| ||||| || || ||||| || || || |||
Sbjct  171922  GACACAATCGATAACATCAAAGCCAAGATTCAAGATAAGGAAGGCATTCCACCCGATCAG  171981

Query  6223    CAGCGGTTGATCTTTGCCGGCAAACAGCTGGAAGATGGACGCACTCTGTCCGACTACAAC  6282
               || ||  | || ||||| || |||||||| ||||||||||| || ||  | || ||||||
Sbjct  171982  CAACGACTTATTTTTGCTGGTAAACAGCTTGAAGATGGACGTACCCTCGCTGATTACAAC  172041

Query  6283    ATCCAGAAAGAGTCCACTCTGCACCTGGTCCT  6314
                | || || ||||| ||||| ||||| || ||
Sbjct  172042  GTTCAAAAGGAGTCTACTCTACACCTTGTTCT  172073


 Score = 149 bits (164),  Expect = 7e-33
 Identities = 160/212 (75%), Gaps = 0/212 (0%)
 Strand=Plus/Plus

Query  6331    ATGCAGATCTTCGTGAAGACCTTGACCGGTAAGACCATCACCCTGGAGGTGGAGCCCAGT  6390
               ||||| ||||| ||||| ||| | || || || || |||||||| ||||| ||| |    
Sbjct  171862  ATGCAAATCTTTGTGAAAACCCTTACTGGAAAAACTATCACCCTCGAGGTTGAGTCGTCA  171921

Query  6391    GACACCATCGAGAATGTCAAGGCCAAGATCCAAGACAAAGAGGGCATCCCCCCTGACCAG  6450
               ||||| ||||| ||  |||| |||||||| ||||| || || ||||| || || || |||
Sbjct  171922  GACACAATCGATAACATCAAAGCCAAGATTCAAGATAAGGAAGGCATTCCACCCGATCAG  171981

Query  6451    CAGAGGTTGATCTTTGCCGGCAAACAGCTGGAAGATGGACGCACTCTGTCCGACTACAAC  6510
               ||  |  | || ||||| || |||||||| ||||||||||| || ||  | || ||||||
Sbjct  171982  CAACGACTTATTTTTGCTGGTAAACAGCTTGAAGATGGACGTACCCTCGCTGATTACAAC  172041

Query  6511    ATCCAGAAAGAGTCCACTCTGCACCTGGTCCT  6542
                | || || ||||| ||||| ||||| || ||
Sbjct  172042  GTTCAAAAGGAGTCTACTCTACACCTTGTTCT  172073


 Score = 149 bits (164),  Expect = 7e-33
 Identities = 160/212 (75%), Gaps = 0/212 (0%)
 Strand=Plus/Plus

Query  7927    ATGCAGATCTTCGTGAAGACCTTGACCGGTAAGACCATCACCCTGGAGGTGGAGCCCAGT  7986
               ||||| ||||| ||||| ||| | || || || || |||||||| ||||| ||| |    
Sbjct  171862  ATGCAAATCTTTGTGAAAACCCTTACTGGAAAAACTATCACCCTCGAGGTTGAGTCGTCA  171921

Query  7987    GACACCATCGAGAATGTCAAGGCCAAGATCCAAGACAAAGAGGGCATCCCCCCTGACCAG  8046
               ||||| ||||| ||  |||| |||||||| ||||| || || ||||| || || || |||
Sbjct  171922  GACACAATCGATAACATCAAAGCCAAGATTCAAGATAAGGAAGGCATTCCACCCGATCAG  171981

Query  8047    CAGAGGTTGATCTTTGCCGGCAAACAGCTGGAAGATGGACGCACTCTGTCCGACTACAAC  8106
               ||  |  | || ||||| || |||||||| ||||||||||| || ||  | || ||||||
Sbjct  171982  CAACGACTTATTTTTGCTGGTAAACAGCTTGAAGATGGACGTACCCTCGCTGATTACAAC  172041

Query  8107    ATCCAGAAGGAGTCCACTCTGCATCTGGTCCT  8138
                | || |||||||| ||||| || || || ||
Sbjct  172042  GTTCAAAAGGAGTCTACTCTACACCTTGTTCT  172073


>NC_008724.1 Acanthocystis turfacea Chlorella virus 1, complete 
genome
Length=288047

 Score = 161 bits (178),  Expect = 1e-36
 Identities = 161/209 (77%), Gaps = 0/209 (0%)
 Strand=Plus/Minus

Query  6331   ATGCAGATCTTCGTGAAGACCTTGACCGGTAAGACCATCACCCTGGAGGTGGAGCCCAGT  6390
              |||||||| ||||| |||||| | || || || ||||||||| |||| || ||  |    
Sbjct  68461  ATGCAGATATTCGTCAAGACCCTCACGGGAAAAACCATCACCTTGGAAGTAGAATCAGCA  68402

Query  6391   GACACCATCGAGAATGTCAAGGCCAAGATCCAAGACAAAGAGGGCATCCCCCCTGACCAG  6450
              ||||||||||||   |||||||| ||||| |||||||| || ||||| || || ||||| 
Sbjct  68401  GACACCATCGAGGCCGTCAAGGCAAAGATTCAAGACAAGGAAGGCATTCCACCCGACCAA  68342

Query  6451   CAGAGGTTGATCTTTGCCGGCAAACAGCTGGAAGATGGACGCACTCTGTCCGACTACAAC  6510
              || ||  | || || ||||| || ||| | ||||||||  | || || ||||| || |||
Sbjct  68341  CAAAGACTCATATTCGCCGGGAAGCAGTTAGAAGATGGGAGGACACTCTCCGATTATAAC  68282

Query  6511   ATCCAGAAAGAGTCCACTCTGCACCTGGT  6539
              ||||| ||||||||||| || ||| ||||
Sbjct  68281  ATCCAAAAAGAGTCCACGCTACACTTGGT  68253


 Score = 158 bits (174),  Expect = 1e-35
 Identities = 171/227 (75%), Gaps = 0/227 (0%)
 Strand=Plus/Minus

Query  7927   ATGCAGATCTTCGTGAAGACCTTGACCGGTAAGACCATCACCCTGGAGGTGGAGCCCAGT  7986
              |||||||| ||||| |||||| | || || || ||||||||| |||| || ||  |    
Sbjct  68461  ATGCAGATATTCGTCAAGACCCTCACGGGAAAAACCATCACCTTGGAAGTAGAATCAGCA  68402

Query  7987   GACACCATCGAGAATGTCAAGGCCAAGATCCAAGACAAAGAGGGCATCCCCCCTGACCAG  8046
              ||||||||||||   |||||||| ||||| |||||||| || ||||| || || ||||| 
Sbjct  68401  GACACCATCGAGGCCGTCAAGGCAAAGATTCAAGACAAGGAAGGCATTCCACCCGACCAA  68342

Query  8047   CAGAGGTTGATCTTTGCCGGCAAACAGCTGGAAGATGGACGCACTCTGTCCGACTACAAC  8106
              || ||  | || || ||||| || ||| | ||||||||  | || || ||||| || |||
Sbjct  68341  CAAAGACTCATATTCGCCGGGAAGCAGTTAGAAGATGGGAGGACACTCTCCGATTATAAC  68282

Query  8107   ATCCAGAAGGAGTCCACTCTGCATCTGGTCCTGCGCTTGAGGGGAGG  8153
              ||||| || |||||||| || ||  ||||  ||||| |  | |||||
Sbjct  68281  ATCCAAAAAGAGTCCACGCTACACTTGGTATTGCGCCTTCGCGGAGG  68235


 Score = 157 bits (173),  Expect = 4e-35
 Identities = 160/209 (77%), Gaps = 0/209 (0%)
 Strand=Plus/Minus

Query  6103   ATGCAGATCTTCGTGAAGACCTTGACCGGTAAGACCATCACCCTGGAGGTGGAGCCCAGT  6162
              |||||||| ||||| |||||| | || || || ||||||||| |||| || ||  |    
Sbjct  68461  ATGCAGATATTCGTCAAGACCCTCACGGGAAAAACCATCACCTTGGAAGTAGAATCAGCA  68402

Query  6163   GACACCATCGAGAATGTCAAGGCCAAGATCCAAGACAAAGAGGGCATCCCCCCTGACCAG  6222
              ||||||||||||   |||||||| ||||| |||||||| || ||||| || || ||||| 
Sbjct  68401  GACACCATCGAGGCCGTCAAGGCAAAGATTCAAGACAAGGAAGGCATTCCACCCGACCAA  68342

Query  6223   CAGCGGTTGATCTTTGCCGGCAAACAGCTGGAAGATGGACGCACTCTGTCCGACTACAAC  6282
              ||  |  | || || ||||| || ||| | ||||||||  | || || ||||| || |||
Sbjct  68341  CAAAGACTCATATTCGCCGGGAAGCAGTTAGAAGATGGGAGGACACTCTCCGATTATAAC  68282

Query  6283   ATCCAGAAAGAGTCCACTCTGCACCTGGT  6311
              ||||| ||||||||||| || ||| ||||
Sbjct  68281  ATCCAAAAAGAGTCCACGCTACACTTGGT  68253


 Score = 155 bits (171),  Expect = 2e-34
 Identities = 165/218 (76%), Gaps = 0/218 (0%)
 Strand=Plus/Minus

Query  7699   ATGCAGATCTTCGTGAAGACCTTGACCGGTAAGACCATCACCCTGGAGGTGGAGCCCAGT  7758
              |||||||| ||||| |||||| | || || || ||||||||| |||| || ||  |    
Sbjct  68461  ATGCAGATATTCGTCAAGACCCTCACGGGAAAAACCATCACCTTGGAAGTAGAATCAGCA  68402

Query  7759   GACACCATCGAGAATGTCAAGGCCAAGATCCAAGACAAAGAGGGCATCCCCCCTGACCAG  7818
              ||||||||||||   |||||||| ||||| |||||||| || ||||| || || ||||| 
Sbjct  68401  GACACCATCGAGGCCGTCAAGGCAAAGATTCAAGACAAGGAAGGCATTCCACCCGACCAA  68342

Query  7819   CAGCGGTTGATCTTTGCCGGCAAACAGCTGGAAGATGGACGCACTCTGTCCGACTACAAC  7878
              ||  |  | || || ||||| || ||| | ||||||||  | || || ||||| || |||
Sbjct  68341  CAAAGACTCATATTCGCCGGGAAGCAGTTAGAAGATGGGAGGACACTCTCCGATTATAAC  68282

Query  7879   ATCCAGAAGGAGTCCACTCTGCACCTGGTCCTCCGCCT  7916
              ||||| || |||||||| || ||| ||||  | |||||
Sbjct  68281  ATCCAAAAAGAGTCCACGCTACACTTGGTATTGCGCCT  68244


 Score = 154 bits (170),  Expect = 2e-34
 Identities = 160/210 (76%), Gaps = 0/210 (0%)
 Strand=Plus/Minus

Query  5874   AATGCAGATCTTCGTGAAGACCTTGACCGGTAAGACCATCACCCTGGAGGTGGAGCCCAG  5933
              ||||||||| ||||| |||||| | || || || ||||||||| |||| || ||  |   
Sbjct  68462  AATGCAGATATTCGTCAAGACCCTCACGGGAAAAACCATCACCTTGGAAGTAGAATCAGC  68403

Query  5934   TGACACCATCGAGAATGTCAAGGCCAAGATCCAAGACAAAGAGGGCATCCCCCCTGACCA  5993
               ||||||||||||   |||||||| ||||| |||||||| || ||||| || || |||||
Sbjct  68402  AGACACCATCGAGGCCGTCAAGGCAAAGATTCAAGACAAGGAAGGCATTCCACCCGACCA  68343

Query  5994   GCAGCGGTTGATCTTTGCCGGCAAACAGCTGGAAGATGGACGCACTCTGTCCGACTACAA  6053
               ||  |  | || || ||||| || ||| | ||||||||  | || || ||||| || ||
Sbjct  68342  ACAAAGACTCATATTCGCCGGGAAGCAGTTAGAAGATGGGAGGACACTCTCCGATTATAA  68283

Query  6054   CATCCAGAAGGAGTCCACTCTGCACCTGGT  6083
              |||||| || |||||||| || ||| ||||
Sbjct  68282  CATCCAAAAAGAGTCCACGCTACACTTGGT  68253


 Score = 152 bits (168),  Expect = 5e-34
 Identities = 159/209 (76%), Gaps = 0/209 (0%)
 Strand=Plus/Minus

Query  7471   ATGCAGATCTTCGTGAAGACCTTGACCGGTAAGACCATCACCCTGGAGGTGGAGCCCAGT  7530
              |||||||| ||||| |||||| | || || || ||||||||| |||| || ||  |    
Sbjct  68461  ATGCAGATATTCGTCAAGACCCTCACGGGAAAAACCATCACCTTGGAAGTAGAATCAGCA  68402

Query  7531   GACACCATCGAGAATGTCAAGGCCAAGATCCAAGACAAAGAGGGCATCCCCCCTGACCAG  7590
              ||||||||||||   |||||||| ||||| |||||||| || ||||| || || ||||| 
Sbjct  68401  GACACCATCGAGGCCGTCAAGGCAAAGATTCAAGACAAGGAAGGCATTCCACCCGACCAA  68342

Query  7591   CAGCGGTTGATCTTTGCCGGCAAACAGCTGGAAGATGGACGCACTCTGTCCGACTACAAC  7650
              ||  |  | || || ||||| || ||| | ||||||||  | || || ||||| || |||
Sbjct  68341  CAAAGACTCATATTCGCCGGGAAGCAGTTAGAAGATGGGAGGACACTCTCCGATTATAAC  68282

Query  7651   ATCCAGAAGGAGTCCACTCTGCACCTGGT  7679
              ||||| || |||||||| || ||| ||||
Sbjct  68281  ATCCAAAAAGAGTCCACGCTACACTTGGT  68253


 Score = 152 bits (168),  Expect = 5e-34
 Identities = 159/209 (76%), Gaps = 0/209 (0%)
 Strand=Plus/Minus

Query  7243   ATGCAGATCTTCGTGAAGACCTTGACCGGTAAGACCATCACCCTGGAGGTGGAGCCCAGT  7302
              |||||||| ||||| |||||| | || || || ||||||||| |||| || ||  |    
Sbjct  68461  ATGCAGATATTCGTCAAGACCCTCACGGGAAAAACCATCACCTTGGAAGTAGAATCAGCA  68402

Query  7303   GACACCATCGAGAATGTCAAGGCCAAGATCCAAGACAAAGAGGGCATCCCCCCTGACCAG  7362
              ||||||||||||   |||||||| ||||| |||||||| || ||||| || || ||||| 
Sbjct  68401  GACACCATCGAGGCCGTCAAGGCAAAGATTCAAGACAAGGAAGGCATTCCACCCGACCAA  68342

Query  7363   CAGCGGTTGATCTTTGCCGGCAAACAGCTGGAAGATGGACGCACTCTGTCCGACTACAAC  7422
              ||  |  | || || ||||| || ||| | ||||||||  | || || ||||| || |||
Sbjct  68341  CAAAGACTCATATTCGCCGGGAAGCAGTTAGAAGATGGGAGGACACTCTCCGATTATAAC  68282

Query  7423   ATCCAGAAGGAGTCCACTCTGCACCTGGT  7451
              ||||| || |||||||| || ||| ||||
Sbjct  68281  ATCCAAAAAGAGTCCACGCTACACTTGGT  68253


 Score = 152 bits (168),  Expect = 5e-34
 Identities = 159/209 (76%), Gaps = 0/209 (0%)
 Strand=Plus/Minus

Query  7015   ATGCAGATCTTCGTGAAGACCTTGACCGGTAAGACCATCACCCTGGAGGTGGAGCCCAGT  7074
              |||||||| ||||| |||||| | || || || ||||||||| |||| || ||  |    
Sbjct  68461  ATGCAGATATTCGTCAAGACCCTCACGGGAAAAACCATCACCTTGGAAGTAGAATCAGCA  68402

Query  7075   GACACCATCGAGAATGTCAAGGCCAAGATCCAAGACAAAGAGGGCATCCCCCCTGACCAG  7134
              ||||||||||||   |||||||| ||||| |||||||| || ||||| || || ||||| 
Sbjct  68401  GACACCATCGAGGCCGTCAAGGCAAAGATTCAAGACAAGGAAGGCATTCCACCCGACCAA  68342

Query  7135   CAGCGGTTGATCTTTGCCGGCAAACAGCTGGAAGATGGACGCACTCTGTCCGACTACAAC  7194
              ||  |  | || || ||||| || ||| | ||||||||  | || || ||||| || |||
Sbjct  68341  CAAAGACTCATATTCGCCGGGAAGCAGTTAGAAGATGGGAGGACACTCTCCGATTATAAC  68282

Query  7195   ATCCAGAAGGAGTCCACTCTGCACCTGGT  7223
              ||||| || |||||||| || ||| ||||
Sbjct  68281  ATCCAAAAAGAGTCCACGCTACACTTGGT  68253


 Score = 152 bits (168),  Expect = 5e-34
 Identities = 159/209 (76%), Gaps = 0/209 (0%)
 Strand=Plus/Minus

Query  6787   ATGCAGATCTTCGTGAAGACCTTGACCGGTAAGACCATCACCCTGGAGGTGGAGCCCAGT  6846
              |||||||| ||||| |||||| | || || || ||||||||| |||| || ||  |    
Sbjct  68461  ATGCAGATATTCGTCAAGACCCTCACGGGAAAAACCATCACCTTGGAAGTAGAATCAGCA  68402

Query  6847   GACACCATCGAGAATGTCAAGGCCAAGATCCAAGACAAAGAGGGCATCCCCCCTGACCAG  6906
              ||||||||||||   |||||||| ||||| |||||||| || ||||| || || ||||| 
Sbjct  68401  GACACCATCGAGGCCGTCAAGGCAAAGATTCAAGACAAGGAAGGCATTCCACCCGACCAA  68342

Query  6907   CAGCGGTTGATCTTTGCCGGCAAACAGCTGGAAGATGGACGCACTCTGTCCGACTACAAC  6966
              ||  |  | || || ||||| || ||| | ||||||||  | || || ||||| || |||
Sbjct  68341  CAAAGACTCATATTCGCCGGGAAGCAGTTAGAAGATGGGAGGACACTCTCCGATTATAAC  68282

Query  6967   ATCCAGAAGGAGTCCACTCTGCACCTGGT  6995
              ||||| || |||||||| || ||| ||||
Sbjct  68281  ATCCAAAAAGAGTCCACGCTACACTTGGT  68253


 Score = 152 bits (168),  Expect = 5e-34
 Identities = 159/209 (76%), Gaps = 0/209 (0%)
 Strand=Plus/Minus

Query  6559   ATGCAGATCTTCGTGAAGACCTTGACCGGTAAGACCATCACCCTGGAGGTGGAGCCCAGT  6618
              |||||||| ||||| |||||| | || || || ||||||||| |||| || ||  |    
Sbjct  68461  ATGCAGATATTCGTCAAGACCCTCACGGGAAAAACCATCACCTTGGAAGTAGAATCAGCA  68402

Query  6619   GACACCATCGAGAATGTCAAGGCCAAGATCCAAGACAAAGAGGGCATCCCCCCTGACCAG  6678
              ||||||||||||   |||||||| ||||| |||||||| || ||||| || || ||||| 
Sbjct  68401  GACACCATCGAGGCCGTCAAGGCAAAGATTCAAGACAAGGAAGGCATTCCACCCGACCAA  68342

Query  6679   CAGCGGTTGATCTTTGCCGGCAAACAGCTGGAAGATGGACGCACTCTGTCCGACTACAAC  6738
              ||  |  | || || ||||| || ||| | ||||||||  | || || ||||| || |||
Sbjct  68341  CAAAGACTCATATTCGCCGGGAAGCAGTTAGAAGATGGGAGGACACTCTCCGATTATAAC  68282

Query  6739   ATCCAGAAGGAGTCCACTCTGCACCTGGT  6767
              ||||| || |||||||| || ||| ||||
Sbjct  68281  ATCCAAAAAGAGTCCACGCTACACTTGGT  68253


>HQ632826.1 Micromonas pusilla virus 12T genomic sequence
Length=205622

 Score = 161 bits (178),  Expect = 1e-36
 Identities = 164/214 (77%), Gaps = 0/214 (0%)
 Strand=Plus/Plus

Query  7013    GTATGCAGATCTTCGTGAAGACCTTGACCGGTAAGACCATCACCCTGGAGGTGGAGCCCA  7072
               ||||||| ||||| ||||| ||| | || || || || |||||||| ||||| ||| |  
Sbjct  171860  GTATGCAAATCTTTGTGAAAACCCTTACTGGAAAAACTATCACCCTCGAGGTTGAGTCGT  171919

Query  7073    GTGACACCATCGAGAATGTCAAGGCCAAGATCCAAGACAAAGAGGGCATCCCCCCTGACC  7132
                 ||||| ||||| ||  |||| |||||||| ||||| || || ||||| || || || |
Sbjct  171920  CAGACACAATCGATAACATCAAAGCCAAGATTCAAGATAAGGAAGGCATTCCACCCGATC  171979

Query  7133    AGCAGCGGTTGATCTTTGCCGGCAAACAGCTGGAAGATGGACGCACTCTGTCCGACTACA  7192
               |||| ||  | || ||||| || |||||||| ||||||||||| || ||  | || ||||
Sbjct  171980  AGCAACGACTTATTTTTGCTGGTAAACAGCTTGAAGATGGACGTACCCTCGCTGATTACA  172039

Query  7193    ACATCCAGAAGGAGTCCACTCTGCACCTGGTCCT  7226
               || | || |||||||| ||||| ||||| || ||
Sbjct  172040  ACGTTCAAAAGGAGTCTACTCTACACCTTGTTCT  172073


 Score = 158 bits (174),  Expect = 1e-35
 Identities = 162/212 (76%), Gaps = 0/212 (0%)
 Strand=Plus/Plus

Query  5875    ATGCAGATCTTCGTGAAGACCTTGACCGGTAAGACCATCACCCTGGAGGTGGAGCCCAGT  5934
               ||||| ||||| ||||| ||| | || || || || |||||||| ||||| ||| |    
Sbjct  171862  ATGCAAATCTTTGTGAAAACCCTTACTGGAAAAACTATCACCCTCGAGGTTGAGTCGTCA  171921

Query  5935    GACACCATCGAGAATGTCAAGGCCAAGATCCAAGACAAAGAGGGCATCCCCCCTGACCAG  5994
               ||||| ||||| ||  |||| |||||||| ||||| || || ||||| || || || |||
Sbjct  171922  GACACAATCGATAACATCAAAGCCAAGATTCAAGATAAGGAAGGCATTCCACCCGATCAG  171981

Query  5995    CAGCGGTTGATCTTTGCCGGCAAACAGCTGGAAGATGGACGCACTCTGTCCGACTACAAC  6054
               || ||  | || ||||| || |||||||| ||||||||||| || ||  | || ||||||
Sbjct  171982  CAACGACTTATTTTTGCTGGTAAACAGCTTGAAGATGGACGTACCCTCGCTGATTACAAC  172041

Query  6055    ATCCAGAAGGAGTCCACTCTGCACCTGGTCCT  6086
                | || |||||||| ||||| ||||| || ||
Sbjct  172042  GTTCAAAAGGAGTCTACTCTACACCTTGTTCT  172073


 Score = 158 bits (174),  Expect = 1e-35
 Identities = 162/212 (76%), Gaps = 0/212 (0%)
 Strand=Plus/Plus

Query  6559    ATGCAGATCTTCGTGAAGACCTTGACCGGTAAGACCATCACCCTGGAGGTGGAGCCCAGT  6618
               ||||| ||||| ||||| ||| | || || || || |||||||| ||||| ||| |    
Sbjct  171862  ATGCAAATCTTTGTGAAAACCCTTACTGGAAAAACTATCACCCTCGAGGTTGAGTCGTCA  171921

Query  6619    GACACCATCGAGAATGTCAAGGCCAAGATCCAAGACAAAGAGGGCATCCCCCCTGACCAG  6678
               ||||| ||||| ||  |||| |||||||| ||||| || || ||||| || || || |||
Sbjct  171922  GACACAATCGATAACATCAAAGCCAAGATTCAAGATAAGGAAGGCATTCCACCCGATCAG  171981

Query  6679    CAGCGGTTGATCTTTGCCGGCAAACAGCTGGAAGATGGACGCACTCTGTCCGACTACAAC  6738
               || ||  | || ||||| || |||||||| ||||||||||| || ||  | || ||||||
Sbjct  171982  CAACGACTTATTTTTGCTGGTAAACAGCTTGAAGATGGACGTACCCTCGCTGATTACAAC  172041

Query  6739    ATCCAGAAGGAGTCCACTCTGCACCTGGTCCT  6770
                | || |||||||| ||||| ||||| || ||
Sbjct  172042  GTTCAAAAGGAGTCTACTCTACACCTTGTTCT  172073


 Score = 158 bits (174),  Expect = 1e-35
 Identities = 162/212 (76%), Gaps = 0/212 (0%)
 Strand=Plus/Plus

Query  6787    ATGCAGATCTTCGTGAAGACCTTGACCGGTAAGACCATCACCCTGGAGGTGGAGCCCAGT  6846
               ||||| ||||| ||||| ||| | || || || || |||||||| ||||| ||| |    
Sbjct  171862  ATGCAAATCTTTGTGAAAACCCTTACTGGAAAAACTATCACCCTCGAGGTTGAGTCGTCA  171921

Query  6847    GACACCATCGAGAATGTCAAGGCCAAGATCCAAGACAAAGAGGGCATCCCCCCTGACCAG  6906
               ||||| ||||| ||  |||| |||||||| ||||| || || ||||| || || || |||
Sbjct  171922  GACACAATCGATAACATCAAAGCCAAGATTCAAGATAAGGAAGGCATTCCACCCGATCAG  171981

Query  6907    CAGCGGTTGATCTTTGCCGGCAAACAGCTGGAAGATGGACGCACTCTGTCCGACTACAAC  6966
               || ||  | || ||||| || |||||||| ||||||||||| || ||  | || ||||||
Sbjct  171982  CAACGACTTATTTTTGCTGGTAAACAGCTTGAAGATGGACGTACCCTCGCTGATTACAAC  172041

Query  6967    ATCCAGAAGGAGTCCACTCTGCACCTGGTCCT  6998
                | || |||||||| ||||| ||||| || ||
Sbjct  172042  GTTCAAAAGGAGTCTACTCTACACCTTGTTCT  172073


 Score = 158 bits (174),  Expect = 1e-35
 Identities = 162/212 (76%), Gaps = 0/212 (0%)
 Strand=Plus/Plus

Query  7243    ATGCAGATCTTCGTGAAGACCTTGACCGGTAAGACCATCACCCTGGAGGTGGAGCCCAGT  7302
               ||||| ||||| ||||| ||| | || || || || |||||||| ||||| ||| |    
Sbjct  171862  ATGCAAATCTTTGTGAAAACCCTTACTGGAAAAACTATCACCCTCGAGGTTGAGTCGTCA  171921

Query  7303    GACACCATCGAGAATGTCAAGGCCAAGATCCAAGACAAAGAGGGCATCCCCCCTGACCAG  7362
               ||||| ||||| ||  |||| |||||||| ||||| || || ||||| || || || |||
Sbjct  171922  GACACAATCGATAACATCAAAGCCAAGATTCAAGATAAGGAAGGCATTCCACCCGATCAG  171981

Query  7363    CAGCGGTTGATCTTTGCCGGCAAACAGCTGGAAGATGGACGCACTCTGTCCGACTACAAC  7422
               || ||  | || ||||| || |||||||| ||||||||||| || ||  | || ||||||
Sbjct  171982  CAACGACTTATTTTTGCTGGTAAACAGCTTGAAGATGGACGTACCCTCGCTGATTACAAC  172041

Query  7423    ATCCAGAAGGAGTCCACTCTGCACCTGGTCCT  7454
                | || |||||||| ||||| ||||| || ||
Sbjct  172042  GTTCAAAAGGAGTCTACTCTACACCTTGTTCT  172073


 Score = 158 bits (174),  Expect = 1e-35
 Identities = 162/212 (76%), Gaps = 0/212 (0%)
 Strand=Plus/Plus

Query  7471    ATGCAGATCTTCGTGAAGACCTTGACCGGTAAGACCATCACCCTGGAGGTGGAGCCCAGT  7530
               ||||| ||||| ||||| ||| | || || || || |||||||| ||||| ||| |    
Sbjct  171862  ATGCAAATCTTTGTGAAAACCCTTACTGGAAAAACTATCACCCTCGAGGTTGAGTCGTCA  171921

Query  7531    GACACCATCGAGAATGTCAAGGCCAAGATCCAAGACAAAGAGGGCATCCCCCCTGACCAG  7590
               ||||| ||||| ||  |||| |||||||| ||||| || || ||||| || || || |||
Sbjct  171922  GACACAATCGATAACATCAAAGCCAAGATTCAAGATAAGGAAGGCATTCCACCCGATCAG  171981

Query  7591    CAGCGGTTGATCTTTGCCGGCAAACAGCTGGAAGATGGACGCACTCTGTCCGACTACAAC  7650
               || ||  | || ||||| || |||||||| ||||||||||| || ||  | || ||||||
Sbjct  171982  CAACGACTTATTTTTGCTGGTAAACAGCTTGAAGATGGACGTACCCTCGCTGATTACAAC  172041

Query  7651    ATCCAGAAGGAGTCCACTCTGCACCTGGTCCT  7682
                | || |||||||| ||||| ||||| || ||
Sbjct  172042  GTTCAAAAGGAGTCTACTCTACACCTTGTTCT  172073


 Score = 158 bits (174),  Expect = 1e-35
 Identities = 162/212 (76%), Gaps = 0/212 (0%)
 Strand=Plus/Plus

Query  7699    ATGCAGATCTTCGTGAAGACCTTGACCGGTAAGACCATCACCCTGGAGGTGGAGCCCAGT  7758
               ||||| ||||| ||||| ||| | || || || || |||||||| ||||| ||| |    
Sbjct  171862  ATGCAAATCTTTGTGAAAACCCTTACTGGAAAAACTATCACCCTCGAGGTTGAGTCGTCA  171921

Query  7759    GACACCATCGAGAATGTCAAGGCCAAGATCCAAGACAAAGAGGGCATCCCCCCTGACCAG  7818
               ||||| ||||| ||  |||| |||||||| ||||| || || ||||| || || || |||
Sbjct  171922  GACACAATCGATAACATCAAAGCCAAGATTCAAGATAAGGAAGGCATTCCACCCGATCAG  171981

Query  7819    CAGCGGTTGATCTTTGCCGGCAAACAGCTGGAAGATGGACGCACTCTGTCCGACTACAAC  7878
               || ||  | || ||||| || |||||||| ||||||||||| || ||  | || ||||||
Sbjct  171982  CAACGACTTATTTTTGCTGGTAAACAGCTTGAAGATGGACGTACCCTCGCTGATTACAAC  172041

Query  7879    ATCCAGAAGGAGTCCACTCTGCACCTGGTCCT  7910
                | || |||||||| ||||| ||||| || ||
Sbjct  172042  GTTCAAAAGGAGTCTACTCTACACCTTGTTCT  172073


 Score = 153 bits (169),  Expect = 5e-34
 Identities = 161/212 (76%), Gaps = 0/212 (0%)
 Strand=Plus/Plus

Query  6103    ATGCAGATCTTCGTGAAGACCTTGACCGGTAAGACCATCACCCTGGAGGTGGAGCCCAGT  6162
               ||||| ||||| ||||| ||| | || || || || |||||||| ||||| ||| |    
Sbjct  171862  ATGCAAATCTTTGTGAAAACCCTTACTGGAAAAACTATCACCCTCGAGGTTGAGTCGTCA  171921

Query  6163    GACACCATCGAGAATGTCAAGGCCAAGATCCAAGACAAAGAGGGCATCCCCCCTGACCAG  6222
               ||||| ||||| ||  |||| |||||||| ||||| || || ||||| || || || |||
Sbjct  171922  GACACAATCGATAACATCAAAGCCAAGATTCAAGATAAGGAAGGCATTCCACCCGATCAG  171981

Query  6223    CAGCGGTTGATCTTTGCCGGCAAACAGCTGGAAGATGGACGCACTCTGTCCGACTACAAC  6282
               || ||  | || ||||| || |||||||| ||||||||||| || ||  | || ||||||
Sbjct  171982  CAACGACTTATTTTTGCTGGTAAACAGCTTGAAGATGGACGTACCCTCGCTGATTACAAC  172041

Query  6283    ATCCAGAAAGAGTCCACTCTGCACCTGGTCCT  6314
                | || || ||||| ||||| ||||| || ||
Sbjct  172042  GTTCAAAAGGAGTCTACTCTACACCTTGTTCT  172073


 Score = 149 bits (164),  Expect = 7e-33
 Identities = 160/212 (75%), Gaps = 0/212 (0%)
 Strand=Plus/Plus

Query  6331    ATGCAGATCTTCGTGAAGACCTTGACCGGTAAGACCATCACCCTGGAGGTGGAGCCCAGT  6390
               ||||| ||||| ||||| ||| | || || || || |||||||| ||||| ||| |    
Sbjct  171862  ATGCAAATCTTTGTGAAAACCCTTACTGGAAAAACTATCACCCTCGAGGTTGAGTCGTCA  171921

Query  6391    GACACCATCGAGAATGTCAAGGCCAAGATCCAAGACAAAGAGGGCATCCCCCCTGACCAG  6450
               ||||| ||||| ||  |||| |||||||| ||||| || || ||||| || || || |||
Sbjct  171922  GACACAATCGATAACATCAAAGCCAAGATTCAAGATAAGGAAGGCATTCCACCCGATCAG  171981

Query  6451    CAGAGGTTGATCTTTGCCGGCAAACAGCTGGAAGATGGACGCACTCTGTCCGACTACAAC  6510
               ||  |  | || ||||| || |||||||| ||||||||||| || ||  | || ||||||
Sbjct  171982  CAACGACTTATTTTTGCTGGTAAACAGCTTGAAGATGGACGTACCCTCGCTGATTACAAC  172041

Query  6511    ATCCAGAAAGAGTCCACTCTGCACCTGGTCCT  6542
                | || || ||||| ||||| ||||| || ||
Sbjct  172042  GTTCAAAAGGAGTCTACTCTACACCTTGTTCT  172073


 Score = 149 bits (164),  Expect = 7e-33
 Identities = 160/212 (75%), Gaps = 0/212 (0%)
 Strand=Plus/Plus

Query  7927    ATGCAGATCTTCGTGAAGACCTTGACCGGTAAGACCATCACCCTGGAGGTGGAGCCCAGT  7986
               ||||| ||||| ||||| ||| | || || || || |||||||| ||||| ||| |    
Sbjct  171862  ATGCAAATCTTTGTGAAAACCCTTACTGGAAAAACTATCACCCTCGAGGTTGAGTCGTCA  171921

Query  7987    GACACCATCGAGAATGTCAAGGCCAAGATCCAAGACAAAGAGGGCATCCCCCCTGACCAG  8046
               ||||| ||||| ||  |||| |||||||| ||||| || || ||||| || || || |||
Sbjct  171922  GACACAATCGATAACATCAAAGCCAAGATTCAAGATAAGGAAGGCATTCCACCCGATCAG  171981

Query  8047    CAGAGGTTGATCTTTGCCGGCAAACAGCTGGAAGATGGACGCACTCTGTCCGACTACAAC  8106
               ||  |  | || ||||| || |||||||| ||||||||||| || ||  | || ||||||
Sbjct  171982  CAACGACTTATTTTTGCTGGTAAACAGCTTGAAGATGGACGTACCCTCGCTGATTACAAC  172041

Query  8107    ATCCAGAAGGAGTCCACTCTGCATCTGGTCCT  8138
                | || |||||||| ||||| || || || ||
Sbjct  172042  GTTCAAAAGGAGTCTACTCTACACCTTGTTCT  172073


>EF101928.1 Acanthocystis turfacea Chlorella virus 1, complete 
genome
Length=288047

 Score = 161 bits (178),  Expect = 1e-36
 Identities = 161/209 (77%), Gaps = 0/209 (0%)
 Strand=Plus/Minus

Query  6331   ATGCAGATCTTCGTGAAGACCTTGACCGGTAAGACCATCACCCTGGAGGTGGAGCCCAGT  6390
              |||||||| ||||| |||||| | || || || ||||||||| |||| || ||  |    
Sbjct  68461  ATGCAGATATTCGTCAAGACCCTCACGGGAAAAACCATCACCTTGGAAGTAGAATCAGCA  68402

Query  6391   GACACCATCGAGAATGTCAAGGCCAAGATCCAAGACAAAGAGGGCATCCCCCCTGACCAG  6450
              ||||||||||||   |||||||| ||||| |||||||| || ||||| || || ||||| 
Sbjct  68401  GACACCATCGAGGCCGTCAAGGCAAAGATTCAAGACAAGGAAGGCATTCCACCCGACCAA  68342

Query  6451   CAGAGGTTGATCTTTGCCGGCAAACAGCTGGAAGATGGACGCACTCTGTCCGACTACAAC  6510
              || ||  | || || ||||| || ||| | ||||||||  | || || ||||| || |||
Sbjct  68341  CAAAGACTCATATTCGCCGGGAAGCAGTTAGAAGATGGGAGGACACTCTCCGATTATAAC  68282

Query  6511   ATCCAGAAAGAGTCCACTCTGCACCTGGT  6539
              ||||| ||||||||||| || ||| ||||
Sbjct  68281  ATCCAAAAAGAGTCCACGCTACACTTGGT  68253


 Score = 158 bits (174),  Expect = 1e-35
 Identities = 171/227 (75%), Gaps = 0/227 (0%)
 Strand=Plus/Minus

Query  7927   ATGCAGATCTTCGTGAAGACCTTGACCGGTAAGACCATCACCCTGGAGGTGGAGCCCAGT  7986
              |||||||| ||||| |||||| | || || || ||||||||| |||| || ||  |    
Sbjct  68461  ATGCAGATATTCGTCAAGACCCTCACGGGAAAAACCATCACCTTGGAAGTAGAATCAGCA  68402

Query  7987   GACACCATCGAGAATGTCAAGGCCAAGATCCAAGACAAAGAGGGCATCCCCCCTGACCAG  8046
              ||||||||||||   |||||||| ||||| |||||||| || ||||| || || ||||| 
Sbjct  68401  GACACCATCGAGGCCGTCAAGGCAAAGATTCAAGACAAGGAAGGCATTCCACCCGACCAA  68342

Query  8047   CAGAGGTTGATCTTTGCCGGCAAACAGCTGGAAGATGGACGCACTCTGTCCGACTACAAC  8106
              || ||  | || || ||||| || ||| | ||||||||  | || || ||||| || |||
Sbjct  68341  CAAAGACTCATATTCGCCGGGAAGCAGTTAGAAGATGGGAGGACACTCTCCGATTATAAC  68282

Query  8107   ATCCAGAAGGAGTCCACTCTGCATCTGGTCCTGCGCTTGAGGGGAGG  8153
              ||||| || |||||||| || ||  ||||  ||||| |  | |||||
Sbjct  68281  ATCCAAAAAGAGTCCACGCTACACTTGGTATTGCGCCTTCGCGGAGG  68235


 Score = 157 bits (173),  Expect = 4e-35
 Identities = 160/209 (77%), Gaps = 0/209 (0%)
 Strand=Plus/Minus

Query  6103   ATGCAGATCTTCGTGAAGACCTTGACCGGTAAGACCATCACCCTGGAGGTGGAGCCCAGT  6162
              |||||||| ||||| |||||| | || || || ||||||||| |||| || ||  |    
Sbjct  68461  ATGCAGATATTCGTCAAGACCCTCACGGGAAAAACCATCACCTTGGAAGTAGAATCAGCA  68402

Query  6163   GACACCATCGAGAATGTCAAGGCCAAGATCCAAGACAAAGAGGGCATCCCCCCTGACCAG  6222
              ||||||||||||   |||||||| ||||| |||||||| || ||||| || || ||||| 
Sbjct  68401  GACACCATCGAGGCCGTCAAGGCAAAGATTCAAGACAAGGAAGGCATTCCACCCGACCAA  68342

Query  6223   CAGCGGTTGATCTTTGCCGGCAAACAGCTGGAAGATGGACGCACTCTGTCCGACTACAAC  6282
              ||  |  | || || ||||| || ||| | ||||||||  | || || ||||| || |||
Sbjct  68341  CAAAGACTCATATTCGCCGGGAAGCAGTTAGAAGATGGGAGGACACTCTCCGATTATAAC  68282

Query  6283   ATCCAGAAAGAGTCCACTCTGCACCTGGT  6311
              ||||| ||||||||||| || ||| ||||
Sbjct  68281  ATCCAAAAAGAGTCCACGCTACACTTGGT  68253


 Score = 155 bits (171),  Expect = 2e-34
 Identities = 165/218 (76%), Gaps = 0/218 (0%)
 Strand=Plus/Minus

Query  7699   ATGCAGATCTTCGTGAAGACCTTGACCGGTAAGACCATCACCCTGGAGGTGGAGCCCAGT  7758
              |||||||| ||||| |||||| | || || || ||||||||| |||| || ||  |    
Sbjct  68461  ATGCAGATATTCGTCAAGACCCTCACGGGAAAAACCATCACCTTGGAAGTAGAATCAGCA  68402

Query  7759   GACACCATCGAGAATGTCAAGGCCAAGATCCAAGACAAAGAGGGCATCCCCCCTGACCAG  7818
              ||||||||||||   |||||||| ||||| |||||||| || ||||| || || ||||| 
Sbjct  68401  GACACCATCGAGGCCGTCAAGGCAAAGATTCAAGACAAGGAAGGCATTCCACCCGACCAA  68342

Query  7819   CAGCGGTTGATCTTTGCCGGCAAACAGCTGGAAGATGGACGCACTCTGTCCGACTACAAC  7878
              ||  |  | || || ||||| || ||| | ||||||||  | || || ||||| || |||
Sbjct  68341  CAAAGACTCATATTCGCCGGGAAGCAGTTAGAAGATGGGAGGACACTCTCCGATTATAAC  68282

Query  7879   ATCCAGAAGGAGTCCACTCTGCACCTGGTCCTCCGCCT  7916
              ||||| || |||||||| || ||| ||||  | |||||
Sbjct  68281  ATCCAAAAAGAGTCCACGCTACACTTGGTATTGCGCCT  68244


 Score = 154 bits (170),  Expect = 2e-34
 Identities = 160/210 (76%), Gaps = 0/210 (0%)
 Strand=Plus/Minus

Query  5874   AATGCAGATCTTCGTGAAGACCTTGACCGGTAAGACCATCACCCTGGAGGTGGAGCCCAG  5933
              ||||||||| ||||| |||||| | || || || ||||||||| |||| || ||  |   
Sbjct  68462  AATGCAGATATTCGTCAAGACCCTCACGGGAAAAACCATCACCTTGGAAGTAGAATCAGC  68403

Query  5934   TGACACCATCGAGAATGTCAAGGCCAAGATCCAAGACAAAGAGGGCATCCCCCCTGACCA  5993
               ||||||||||||   |||||||| ||||| |||||||| || ||||| || || |||||
Sbjct  68402  AGACACCATCGAGGCCGTCAAGGCAAAGATTCAAGACAAGGAAGGCATTCCACCCGACCA  68343

Query  5994   GCAGCGGTTGATCTTTGCCGGCAAACAGCTGGAAGATGGACGCACTCTGTCCGACTACAA  6053
               ||  |  | || || ||||| || ||| | ||||||||  | || || ||||| || ||
Sbjct  68342  ACAAAGACTCATATTCGCCGGGAAGCAGTTAGAAGATGGGAGGACACTCTCCGATTATAA  68283

Query  6054   CATCCAGAAGGAGTCCACTCTGCACCTGGT  6083
              |||||| || |||||||| || ||| ||||
Sbjct  68282  CATCCAAAAAGAGTCCACGCTACACTTGGT  68253


 Score = 152 bits (168),  Expect = 5e-34
 Identities = 159/209 (76%), Gaps = 0/209 (0%)
 Strand=Plus/Minus

Query  7471   ATGCAGATCTTCGTGAAGACCTTGACCGGTAAGACCATCACCCTGGAGGTGGAGCCCAGT  7530
              |||||||| ||||| |||||| | || || || ||||||||| |||| || ||  |    
Sbjct  68461  ATGCAGATATTCGTCAAGACCCTCACGGGAAAAACCATCACCTTGGAAGTAGAATCAGCA  68402

Query  7531   GACACCATCGAGAATGTCAAGGCCAAGATCCAAGACAAAGAGGGCATCCCCCCTGACCAG  7590
              ||||||||||||   |||||||| ||||| |||||||| || ||||| || || ||||| 
Sbjct  68401  GACACCATCGAGGCCGTCAAGGCAAAGATTCAAGACAAGGAAGGCATTCCACCCGACCAA  68342

Query  7591   CAGCGGTTGATCTTTGCCGGCAAACAGCTGGAAGATGGACGCACTCTGTCCGACTACAAC  7650
              ||  |  | || || ||||| || ||| | ||||||||  | || || ||||| || |||
Sbjct  68341  CAAAGACTCATATTCGCCGGGAAGCAGTTAGAAGATGGGAGGACACTCTCCGATTATAAC  68282

Query  7651   ATCCAGAAGGAGTCCACTCTGCACCTGGT  7679
              ||||| || |||||||| || ||| ||||
Sbjct  68281  ATCCAAAAAGAGTCCACGCTACACTTGGT  68253


 Score = 152 bits (168),  Expect = 5e-34
 Identities = 159/209 (76%), Gaps = 0/209 (0%)
 Strand=Plus/Minus

Query  7243   ATGCAGATCTTCGTGAAGACCTTGACCGGTAAGACCATCACCCTGGAGGTGGAGCCCAGT  7302
              |||||||| ||||| |||||| | || || || ||||||||| |||| || ||  |    
Sbjct  68461  ATGCAGATATTCGTCAAGACCCTCACGGGAAAAACCATCACCTTGGAAGTAGAATCAGCA  68402

Query  7303   GACACCATCGAGAATGTCAAGGCCAAGATCCAAGACAAAGAGGGCATCCCCCCTGACCAG  7362
              ||||||||||||   |||||||| ||||| |||||||| || ||||| || || ||||| 
Sbjct  68401  GACACCATCGAGGCCGTCAAGGCAAAGATTCAAGACAAGGAAGGCATTCCACCCGACCAA  68342

Query  7363   CAGCGGTTGATCTTTGCCGGCAAACAGCTGGAAGATGGACGCACTCTGTCCGACTACAAC  7422
              ||  |  | || || ||||| || ||| | ||||||||  | || || ||||| || |||
Sbjct  68341  CAAAGACTCATATTCGCCGGGAAGCAGTTAGAAGATGGGAGGACACTCTCCGATTATAAC  68282

Query  7423   ATCCAGAAGGAGTCCACTCTGCACCTGGT  7451
              ||||| || |||||||| || ||| ||||
Sbjct  68281  ATCCAAAAAGAGTCCACGCTACACTTGGT  68253


 Score = 152 bits (168),  Expect = 5e-34
 Identities = 159/209 (76%), Gaps = 0/209 (0%)
 Strand=Plus/Minus

Query  7015   ATGCAGATCTTCGTGAAGACCTTGACCGGTAAGACCATCACCCTGGAGGTGGAGCCCAGT  7074
              |||||||| ||||| |||||| | || || || ||||||||| |||| || ||  |    
Sbjct  68461  ATGCAGATATTCGTCAAGACCCTCACGGGAAAAACCATCACCTTGGAAGTAGAATCAGCA  68402

Query  7075   GACACCATCGAGAATGTCAAGGCCAAGATCCAAGACAAAGAGGGCATCCCCCCTGACCAG  7134
              ||||||||||||   |||||||| ||||| |||||||| || ||||| || || ||||| 
Sbjct  68401  GACACCATCGAGGCCGTCAAGGCAAAGATTCAAGACAAGGAAGGCATTCCACCCGACCAA  68342

Query  7135   CAGCGGTTGATCTTTGCCGGCAAACAGCTGGAAGATGGACGCACTCTGTCCGACTACAAC  7194
              ||  |  | || || ||||| || ||| | ||||||||  | || || ||||| || |||
Sbjct  68341  CAAAGACTCATATTCGCCGGGAAGCAGTTAGAAGATGGGAGGACACTCTCCGATTATAAC  68282

Query  7195   ATCCAGAAGGAGTCCACTCTGCACCTGGT  7223
              ||||| || |||||||| || ||| ||||
Sbjct  68281  ATCCAAAAAGAGTCCACGCTACACTTGGT  68253


 Score = 152 bits (168),  Expect = 5e-34
 Identities = 159/209 (76%), Gaps = 0/209 (0%)
 Strand=Plus/Minus

Query  6787   ATGCAGATCTTCGTGAAGACCTTGACCGGTAAGACCATCACCCTGGAGGTGGAGCCCAGT  6846
              |||||||| ||||| |||||| | || || || ||||||||| |||| || ||  |    
Sbjct  68461  ATGCAGATATTCGTCAAGACCCTCACGGGAAAAACCATCACCTTGGAAGTAGAATCAGCA  68402

Query  6847   GACACCATCGAGAATGTCAAGGCCAAGATCCAAGACAAAGAGGGCATCCCCCCTGACCAG  6906
              ||||||||||||   |||||||| ||||| |||||||| || ||||| || || ||||| 
Sbjct  68401  GACACCATCGAGGCCGTCAAGGCAAAGATTCAAGACAAGGAAGGCATTCCACCCGACCAA  68342

Query  6907   CAGCGGTTGATCTTTGCCGGCAAACAGCTGGAAGATGGACGCACTCTGTCCGACTACAAC  6966
              ||  |  | || || ||||| || ||| | ||||||||  | || || ||||| || |||
Sbjct  68341  CAAAGACTCATATTCGCCGGGAAGCAGTTAGAAGATGGGAGGACACTCTCCGATTATAAC  68282

Query  6967   ATCCAGAAGGAGTCCACTCTGCACCTGGT  6995
              ||||| || |||||||| || ||| ||||
Sbjct  68281  ATCCAAAAAGAGTCCACGCTACACTTGGT  68253


 Score = 152 bits (168),  Expect = 5e-34
 Identities = 159/209 (76%), Gaps = 0/209 (0%)
 Strand=Plus/Minus

Query  6559   ATGCAGATCTTCGTGAAGACCTTGACCGGTAAGACCATCACCCTGGAGGTGGAGCCCAGT  6618
              |||||||| ||||| |||||| | || || || ||||||||| |||| || ||  |    
Sbjct  68461  ATGCAGATATTCGTCAAGACCCTCACGGGAAAAACCATCACCTTGGAAGTAGAATCAGCA  68402

Query  6619   GACACCATCGAGAATGTCAAGGCCAAGATCCAAGACAAAGAGGGCATCCCCCCTGACCAG  6678
              ||||||||||||   |||||||| ||||| |||||||| || ||||| || || ||||| 
Sbjct  68401  GACACCATCGAGGCCGTCAAGGCAAAGATTCAAGACAAGGAAGGCATTCCACCCGACCAA  68342

Query  6679   CAGCGGTTGATCTTTGCCGGCAAACAGCTGGAAGATGGACGCACTCTGTCCGACTACAAC  6738
              ||  |  | || || ||||| || ||| | ||||||||  | || || ||||| || |||
Sbjct  68341  CAAAGACTCATATTCGCCGGGAAGCAGTTAGAAGATGGGAGGACACTCTCCGATTATAAC  68282

Query  6739   ATCCAGAAGGAGTCCACTCTGCACCTGGT  6767
              ||||| || |||||||| || ||| ||||
Sbjct  68281  ATCCAAAAAGAGTCCACGCTACACTTGGT  68253


>NC_033775.1 Noumeavirus isolate NMV1, complete genome
Length=376207

 Score = 159 bits (176),  Expect = 4e-36
 Identities = 169/221 (76%), Gaps = 4/221 (2%)
 Strand=Plus/Plus

Query  6106    CAGATCTTCGTGAAGACCTTGACCGGTAAGACCATCACCCTGGAGGTGGA--GCCCAGTG  6163
               || || |||||||| ||  | || || || || |||||||| ||||||||  || |||  
Sbjct  177924  CAAATTTTCGTGAAAACTCTCACAGGAAAAACGATCACCCTCGAGGTGGAAAGCTCAG--  177981

Query  6164    ACACCATCGAGAATGTCAAGGCCAAGATCCAAGACAAAGAGGGCATCCCCCCTGACCAGC  6223
               ||||||||||||| |||||    ||||| || |||||||| || ||||| || |||||||
Sbjct  177982  ACACCATCGAGAACGTCAAACAAAAGATTCAGGACAAAGAAGGAATCCCTCCGGACCAGC  178041

Query  6224    AGCGGTTGATCTTTGCCGGCAAACAGCTGGAAGATGGACGCACTCTGTCCGACTACAACA  6283
               | ||  | ||||| ||||| |||||||| ||||||||| | |||||  |||| || ||| 
Sbjct  178042  AACGACTTATCTTCGCCGGAAAACAGCTCGAAGATGGAAGGACTCTTGCCGATTATAACG  178101

Query  6284    TCCAGAAAGAGTCCACTCTGCACCTGGTCCTCCGTCTCAGA  6324
               |||| ||||| || || ||||| || ||  |  | ||||||
Sbjct  178102  TCCAAAAAGAATCAACACTGCATCTTGTTTTGAGACTCAGA  178142


 Score = 155 bits (171),  Expect = 2e-34
 Identities = 168/221 (76%), Gaps = 4/221 (2%)
 Strand=Plus/Plus

Query  5878    CAGATCTTCGTGAAGACCTTGACCGGTAAGACCATCACCCTGGAGGTGGA--GCCCAGTG  5935
               || || |||||||| ||  | || || || || |||||||| ||||||||  || |||  
Sbjct  177924  CAAATTTTCGTGAAAACTCTCACAGGAAAAACGATCACCCTCGAGGTGGAAAGCTCAG--  177981

Query  5936    ACACCATCGAGAATGTCAAGGCCAAGATCCAAGACAAAGAGGGCATCCCCCCTGACCAGC  5995
               ||||||||||||| |||||    ||||| || |||||||| || ||||| || |||||||
Sbjct  177982  ACACCATCGAGAACGTCAAACAAAAGATTCAGGACAAAGAAGGAATCCCTCCGGACCAGC  178041

Query  5996    AGCGGTTGATCTTTGCCGGCAAACAGCTGGAAGATGGACGCACTCTGTCCGACTACAACA  6055
               | ||  | ||||| ||||| |||||||| ||||||||| | |||||  |||| || ||| 
Sbjct  178042  AACGACTTATCTTCGCCGGAAAACAGCTCGAAGATGGAAGGACTCTTGCCGATTATAACG  178101

Query  6056    TCCAGAAGGAGTCCACTCTGCACCTGGTCCTCCGTCTCAGA  6096
               |||| || || || || ||||| || ||  |  | ||||||
Sbjct  178102  TCCAAAAAGAATCAACACTGCATCTTGTTTTGAGACTCAGA  178142


 Score = 155 bits (171),  Expect = 2e-34
 Identities = 168/221 (76%), Gaps = 4/221 (2%)
 Strand=Plus/Plus

Query  6334    CAGATCTTCGTGAAGACCTTGACCGGTAAGACCATCACCCTGGAGGTGGA--GCCCAGTG  6391
               || || |||||||| ||  | || || || || |||||||| ||||||||  || |||  
Sbjct  177924  CAAATTTTCGTGAAAACTCTCACAGGAAAAACGATCACCCTCGAGGTGGAAAGCTCAG--  177981

Query  6392    ACACCATCGAGAATGTCAAGGCCAAGATCCAAGACAAAGAGGGCATCCCCCCTGACCAGC  6451
               ||||||||||||| |||||    ||||| || |||||||| || ||||| || |||||||
Sbjct  177982  ACACCATCGAGAACGTCAAACAAAAGATTCAGGACAAAGAAGGAATCCCTCCGGACCAGC  178041

Query  6452    AGAGGTTGATCTTTGCCGGCAAACAGCTGGAAGATGGACGCACTCTGTCCGACTACAACA  6511
               |  |  | ||||| ||||| |||||||| ||||||||| | |||||  |||| || ||| 
Sbjct  178042  AACGACTTATCTTCGCCGGAAAACAGCTCGAAGATGGAAGGACTCTTGCCGATTATAACG  178101

Query  6512    TCCAGAAAGAGTCCACTCTGCACCTGGTCCTCCGTCTCAGA  6552
               |||| ||||| || || ||||| || ||  |  | ||||||
Sbjct  178102  TCCAAAAAGAATCAACACTGCATCTTGTTTTGAGACTCAGA  178142


 Score = 155 bits (171),  Expect = 2e-34
 Identities = 168/221 (76%), Gaps = 4/221 (2%)
 Strand=Plus/Plus

Query  6562    CAGATCTTCGTGAAGACCTTGACCGGTAAGACCATCACCCTGGAGGTGGA--GCCCAGTG  6619
               || || |||||||| ||  | || || || || |||||||| ||||||||  || |||  
Sbjct  177924  CAAATTTTCGTGAAAACTCTCACAGGAAAAACGATCACCCTCGAGGTGGAAAGCTCAG--  177981

Query  6620    ACACCATCGAGAATGTCAAGGCCAAGATCCAAGACAAAGAGGGCATCCCCCCTGACCAGC  6679
               ||||||||||||| |||||    ||||| || |||||||| || ||||| || |||||||
Sbjct  177982  ACACCATCGAGAACGTCAAACAAAAGATTCAGGACAAAGAAGGAATCCCTCCGGACCAGC  178041

Query  6680    AGCGGTTGATCTTTGCCGGCAAACAGCTGGAAGATGGACGCACTCTGTCCGACTACAACA  6739
               | ||  | ||||| ||||| |||||||| ||||||||| | |||||  |||| || ||| 
Sbjct  178042  AACGACTTATCTTCGCCGGAAAACAGCTCGAAGATGGAAGGACTCTTGCCGATTATAACG  178101

Query  6740    TCCAGAAGGAGTCCACTCTGCACCTGGTCCTCCGTCTCAGA  6780
               |||| || || || || ||||| || ||  |  | ||||||
Sbjct  178102  TCCAAAAAGAATCAACACTGCATCTTGTTTTGAGACTCAGA  178142


 Score = 155 bits (171),  Expect = 2e-34
 Identities = 168/221 (76%), Gaps = 4/221 (2%)
 Strand=Plus/Plus

Query  6790    CAGATCTTCGTGAAGACCTTGACCGGTAAGACCATCACCCTGGAGGTGGA--GCCCAGTG  6847
               || || |||||||| ||  | || || || || |||||||| ||||||||  || |||  
Sbjct  177924  CAAATTTTCGTGAAAACTCTCACAGGAAAAACGATCACCCTCGAGGTGGAAAGCTCAG--  177981

Query  6848    ACACCATCGAGAATGTCAAGGCCAAGATCCAAGACAAAGAGGGCATCCCCCCTGACCAGC  6907
               ||||||||||||| |||||    ||||| || |||||||| || ||||| || |||||||
Sbjct  177982  ACACCATCGAGAACGTCAAACAAAAGATTCAGGACAAAGAAGGAATCCCTCCGGACCAGC  178041

Query  6908    AGCGGTTGATCTTTGCCGGCAAACAGCTGGAAGATGGACGCACTCTGTCCGACTACAACA  6967
               | ||  | ||||| ||||| |||||||| ||||||||| | |||||  |||| || ||| 
Sbjct  178042  AACGACTTATCTTCGCCGGAAAACAGCTCGAAGATGGAAGGACTCTTGCCGATTATAACG  178101

Query  6968    TCCAGAAGGAGTCCACTCTGCACCTGGTCCTCCGTCTCAGA  7008
               |||| || || || || ||||| || ||  |  | ||||||
Sbjct  178102  TCCAAAAAGAATCAACACTGCATCTTGTTTTGAGACTCAGA  178142


 Score = 155 bits (171),  Expect = 2e-34
 Identities = 168/221 (76%), Gaps = 4/221 (2%)
 Strand=Plus/Plus

Query  7018    CAGATCTTCGTGAAGACCTTGACCGGTAAGACCATCACCCTGGAGGTGGA--GCCCAGTG  7075
               || || |||||||| ||  | || || || || |||||||| ||||||||  || |||  
Sbjct  177924  CAAATTTTCGTGAAAACTCTCACAGGAAAAACGATCACCCTCGAGGTGGAAAGCTCAG--  177981

Query  7076    ACACCATCGAGAATGTCAAGGCCAAGATCCAAGACAAAGAGGGCATCCCCCCTGACCAGC  7135
               ||||||||||||| |||||    ||||| || |||||||| || ||||| || |||||||
Sbjct  177982  ACACCATCGAGAACGTCAAACAAAAGATTCAGGACAAAGAAGGAATCCCTCCGGACCAGC  178041

Query  7136    AGCGGTTGATCTTTGCCGGCAAACAGCTGGAAGATGGACGCACTCTGTCCGACTACAACA  7195
               | ||  | ||||| ||||| |||||||| ||||||||| | |||||  |||| || ||| 
Sbjct  178042  AACGACTTATCTTCGCCGGAAAACAGCTCGAAGATGGAAGGACTCTTGCCGATTATAACG  178101

Query  7196    TCCAGAAGGAGTCCACTCTGCACCTGGTCCTCCGTCTCAGA  7236
               |||| || || || || ||||| || ||  |  | ||||||
Sbjct  178102  TCCAAAAAGAATCAACACTGCATCTTGTTTTGAGACTCAGA  178142


 Score = 155 bits (171),  Expect = 2e-34
 Identities = 168/221 (76%), Gaps = 4/221 (2%)
 Strand=Plus/Plus

Query  7246    CAGATCTTCGTGAAGACCTTGACCGGTAAGACCATCACCCTGGAGGTGGA--GCCCAGTG  7303
               || || |||||||| ||  | || || || || |||||||| ||||||||  || |||  
Sbjct  177924  CAAATTTTCGTGAAAACTCTCACAGGAAAAACGATCACCCTCGAGGTGGAAAGCTCAG--  177981

Query  7304    ACACCATCGAGAATGTCAAGGCCAAGATCCAAGACAAAGAGGGCATCCCCCCTGACCAGC  7363
               ||||||||||||| |||||    ||||| || |||||||| || ||||| || |||||||
Sbjct  177982  ACACCATCGAGAACGTCAAACAAAAGATTCAGGACAAAGAAGGAATCCCTCCGGACCAGC  178041

Query  7364    AGCGGTTGATCTTTGCCGGCAAACAGCTGGAAGATGGACGCACTCTGTCCGACTACAACA  7423
               | ||  | ||||| ||||| |||||||| ||||||||| | |||||  |||| || ||| 
Sbjct  178042  AACGACTTATCTTCGCCGGAAAACAGCTCGAAGATGGAAGGACTCTTGCCGATTATAACG  178101

Query  7424    TCCAGAAGGAGTCCACTCTGCACCTGGTCCTCCGTCTCAGA  7464
               |||| || || || || ||||| || ||  |  | ||||||
Sbjct  178102  TCCAAAAAGAATCAACACTGCATCTTGTTTTGAGACTCAGA  178142


 Score = 155 bits (171),  Expect = 2e-34
 Identities = 168/221 (76%), Gaps = 4/221 (2%)
 Strand=Plus/Plus

Query  7474    CAGATCTTCGTGAAGACCTTGACCGGTAAGACCATCACCCTGGAGGTGGA--GCCCAGTG  7531
               || || |||||||| ||  | || || || || |||||||| ||||||||  || |||  
Sbjct  177924  CAAATTTTCGTGAAAACTCTCACAGGAAAAACGATCACCCTCGAGGTGGAAAGCTCAG--  177981

Query  7532    ACACCATCGAGAATGTCAAGGCCAAGATCCAAGACAAAGAGGGCATCCCCCCTGACCAGC  7591
               ||||||||||||| |||||    ||||| || |||||||| || ||||| || |||||||
Sbjct  177982  ACACCATCGAGAACGTCAAACAAAAGATTCAGGACAAAGAAGGAATCCCTCCGGACCAGC  178041

Query  7592    AGCGGTTGATCTTTGCCGGCAAACAGCTGGAAGATGGACGCACTCTGTCCGACTACAACA  7651
               | ||  | ||||| ||||| |||||||| ||||||||| | |||||  |||| || ||| 
Sbjct  178042  AACGACTTATCTTCGCCGGAAAACAGCTCGAAGATGGAAGGACTCTTGCCGATTATAACG  178101

Query  7652    TCCAGAAGGAGTCCACTCTGCACCTGGTCCTCCGTCTCAGA  7692
               |||| || || || || ||||| || ||  |  | ||||||
Sbjct  178102  TCCAAAAAGAATCAACACTGCATCTTGTTTTGAGACTCAGA  178142


 Score = 155 bits (171),  Expect = 2e-34
 Identities = 168/221 (76%), Gaps = 4/221 (2%)
 Strand=Plus/Plus

Query  7702    CAGATCTTCGTGAAGACCTTGACCGGTAAGACCATCACCCTGGAGGTGGA--GCCCAGTG  7759
               || || |||||||| ||  | || || || || |||||||| ||||||||  || |||  
Sbjct  177924  CAAATTTTCGTGAAAACTCTCACAGGAAAAACGATCACCCTCGAGGTGGAAAGCTCAG--  177981

Query  7760    ACACCATCGAGAATGTCAAGGCCAAGATCCAAGACAAAGAGGGCATCCCCCCTGACCAGC  7819
               ||||||||||||| |||||    ||||| || |||||||| || ||||| || |||||||
Sbjct  177982  ACACCATCGAGAACGTCAAACAAAAGATTCAGGACAAAGAAGGAATCCCTCCGGACCAGC  178041

Query  7820    AGCGGTTGATCTTTGCCGGCAAACAGCTGGAAGATGGACGCACTCTGTCCGACTACAACA  7879
               | ||  | ||||| ||||| |||||||| ||||||||| | |||||  |||| || ||| 
Sbjct  178042  AACGACTTATCTTCGCCGGAAAACAGCTCGAAGATGGAAGGACTCTTGCCGATTATAACG  178101

Query  7880    TCCAGAAGGAGTCCACTCTGCACCTGGTCCTCCGCCTCAGA  7920
               |||| || || || || ||||| || ||  |  | ||||||
Sbjct  178102  TCCAAAAAGAATCAACACTGCATCTTGTTTTGAGACTCAGA  178142


 Score = 154 bits (170),  Expect = 2e-34
 Identities = 160/208 (77%), Gaps = 4/208 (2%)
 Strand=Plus/Plus

Query  7930    CAGATCTTCGTGAAGACCTTGACCGGTAAGACCATCACCCTGGAGGTGGA--GCCCAGTG  7987
               || || |||||||| ||  | || || || || |||||||| ||||||||  || |||  
Sbjct  177924  CAAATTTTCGTGAAAACTCTCACAGGAAAAACGATCACCCTCGAGGTGGAAAGCTCAG--  177981

Query  7988    ACACCATCGAGAATGTCAAGGCCAAGATCCAAGACAAAGAGGGCATCCCCCCTGACCAGC  8047
               ||||||||||||| |||||    ||||| || |||||||| || ||||| || |||||||
Sbjct  177982  ACACCATCGAGAACGTCAAACAAAAGATTCAGGACAAAGAAGGAATCCCTCCGGACCAGC  178041

Query  8048    AGAGGTTGATCTTTGCCGGCAAACAGCTGGAAGATGGACGCACTCTGTCCGACTACAACA  8107
               |  |  | ||||| ||||| |||||||| ||||||||| | |||||  |||| || ||| 
Sbjct  178042  AACGACTTATCTTCGCCGGAAAACAGCTCGAAGATGGAAGGACTCTTGCCGATTATAACG  178101

Query  8108    TCCAGAAGGAGTCCACTCTGCATCTGGT  8135
               |||| || || || || |||||||| ||
Sbjct  178102  TCCAAAAAGAATCAACACTGCATCTTGT  178129


>NC_001973.1 Lymantria dispar MNPV, complete genome
Length=161046

 Score = 159 bits (176),  Expect = 4e-36
 Identities = 175/233 (75%), Gaps = 0/233 (0%)
 Strand=Plus/Plus

Query  7927   ATGCAGATCTTCGTGAAGACCTTGACCGGTAAGACCATCACCCTGGAGGTGGAGCCCAGT  7986
              ||||| || ||||| || ||  | || || || ||||||||| | || || ||  |||  
Sbjct  40690  ATGCAAATATTCGTAAAAACGCTCACGGGCAAAACCATCACCGTCGACGTCGAAGCCACC  40749

Query  7987   GACACCATCGAGAATGTCAAGGCCAAGATCCAAGACAAAGAGGGCATCCCCCCTGACCAG  8046
              |||| | |  | |   ||||||  || || |  |||||||||||||||||| | ||||||
Sbjct  40750  GACAGCGTGCAAACGCTCAAGGAAAAAATTCTCGACAAAGAGGGCATCCCCGCGGACCAG  40809

Query  8047   CAGAGGTTGATCTTTGCCGGCAAACAGCTGGAAGATGGACGCACTCTGTCCGACTACAAC  8106
              ||  |  | ||||  || |||||||||||||| || |  ||||| ||   ||||||||||
Sbjct  40810  CAACGACTCATCTACGCGGGCAAACAGCTGGACGACGAGCGCACCCTCAACGACTACAAC  40869

Query  8107   ATCCAGAAGGAGTCCACTCTGCATCTGGTCCTGCGCTTGAGGGGAGGTGTCTT  8159
              |||||||||||| |||| |||||||| ||  ||||||||||||| || | |||
Sbjct  40870  ATCCAGAAGGAGGCCACGCTGCATCTAGTGTTGCGCTTGAGGGGCGGCGGCTT  40922


 Score = 141 bits (156),  Expect = 1e-30
 Identities = 168/228 (74%), Gaps = 0/228 (0%)
 Strand=Plus/Plus

Query  7699   ATGCAGATCTTCGTGAAGACCTTGACCGGTAAGACCATCACCCTGGAGGTGGAGCCCAGT  7758
              ||||| || ||||| || ||  | || || || ||||||||| | || || ||  |||  
Sbjct  40690  ATGCAAATATTCGTAAAAACGCTCACGGGCAAAACCATCACCGTCGACGTCGAAGCCACC  40749

Query  7759   GACACCATCGAGAATGTCAAGGCCAAGATCCAAGACAAAGAGGGCATCCCCCCTGACCAG  7818
              |||| | |  | |   ||||||  || || |  |||||||||||||||||| | ||||||
Sbjct  40750  GACAGCGTGCAAACGCTCAAGGAAAAAATTCTCGACAAAGAGGGCATCCCCGCGGACCAG  40809

Query  7819   CAGCGGTTGATCTTTGCCGGCAAACAGCTGGAAGATGGACGCACTCTGTCCGACTACAAC  7878
              || ||  | ||||  || |||||||||||||| || |  ||||| ||   ||||||||||
Sbjct  40810  CAACGACTCATCTACGCGGGCAAACAGCTGGACGACGAGCGCACCCTCAACGACTACAAC  40869

Query  7879   ATCCAGAAGGAGTCCACTCTGCACCTGGTCCTCCGCCTCAGAGGGGGC  7926
              |||||||||||| |||| ||||| || ||  | ||| | || || |||
Sbjct  40870  ATCCAGAAGGAGGCCACGCTGCATCTAGTGTTGCGCTTGAGGGGCGGC  40917


 Score = 141 bits (155),  Expect = 3e-30
 Identities = 157/210 (75%), Gaps = 0/210 (0%)
 Strand=Plus/Plus

Query  5874   AATGCAGATCTTCGTGAAGACCTTGACCGGTAAGACCATCACCCTGGAGGTGGAGCCCAG  5933
              |||||| || ||||| || ||  | || || || ||||||||| | || || ||  ||| 
Sbjct  40689  AATGCAAATATTCGTAAAAACGCTCACGGGCAAAACCATCACCGTCGACGTCGAAGCCAC  40748

Query  5934   TGACACCATCGAGAATGTCAAGGCCAAGATCCAAGACAAAGAGGGCATCCCCCCTGACCA  5993
               |||| | |  | |   ||||||  || || |  |||||||||||||||||| | |||||
Sbjct  40749  CGACAGCGTGCAAACGCTCAAGGAAAAAATTCTCGACAAAGAGGGCATCCCCGCGGACCA  40808

Query  5994   GCAGCGGTTGATCTTTGCCGGCAAACAGCTGGAAGATGGACGCACTCTGTCCGACTACAA  6053
              ||| ||  | ||||  || |||||||||||||| || |  ||||| ||   |||||||||
Sbjct  40809  GCAACGACTCATCTACGCGGGCAAACAGCTGGACGACGAGCGCACCCTCAACGACTACAA  40868

Query  6054   CATCCAGAAGGAGTCCACTCTGCACCTGGT  6083
              ||||||||||||| |||| ||||| || ||
Sbjct  40869  CATCCAGAAGGAGGCCACGCTGCATCTAGT  40898


 Score = 139 bits (153),  Expect = 1e-29
 Identities = 156/209 (75%), Gaps = 0/209 (0%)
 Strand=Plus/Plus

Query  6559   ATGCAGATCTTCGTGAAGACCTTGACCGGTAAGACCATCACCCTGGAGGTGGAGCCCAGT  6618
              ||||| || ||||| || ||  | || || || ||||||||| | || || ||  |||  
Sbjct  40690  ATGCAAATATTCGTAAAAACGCTCACGGGCAAAACCATCACCGTCGACGTCGAAGCCACC  40749

Query  6619   GACACCATCGAGAATGTCAAGGCCAAGATCCAAGACAAAGAGGGCATCCCCCCTGACCAG  6678
              |||| | |  | |   ||||||  || || |  |||||||||||||||||| | ||||||
Sbjct  40750  GACAGCGTGCAAACGCTCAAGGAAAAAATTCTCGACAAAGAGGGCATCCCCGCGGACCAG  40809

Query  6679   CAGCGGTTGATCTTTGCCGGCAAACAGCTGGAAGATGGACGCACTCTGTCCGACTACAAC  6738
              || ||  | ||||  || |||||||||||||| || |  ||||| ||   ||||||||||
Sbjct  40810  CAACGACTCATCTACGCGGGCAAACAGCTGGACGACGAGCGCACCCTCAACGACTACAAC  40869

Query  6739   ATCCAGAAGGAGTCCACTCTGCACCTGGT  6767
              |||||||||||| |||| ||||| || ||
Sbjct  40870  ATCCAGAAGGAGGCCACGCTGCATCTAGT  40898


 Score = 139 bits (153),  Expect = 1e-29
 Identities = 156/209 (75%), Gaps = 0/209 (0%)
 Strand=Plus/Plus

Query  6787   ATGCAGATCTTCGTGAAGACCTTGACCGGTAAGACCATCACCCTGGAGGTGGAGCCCAGT  6846
              ||||| || ||||| || ||  | || || || ||||||||| | || || ||  |||  
Sbjct  40690  ATGCAAATATTCGTAAAAACGCTCACGGGCAAAACCATCACCGTCGACGTCGAAGCCACC  40749

Query  6847   GACACCATCGAGAATGTCAAGGCCAAGATCCAAGACAAAGAGGGCATCCCCCCTGACCAG  6906
              |||| | |  | |   ||||||  || || |  |||||||||||||||||| | ||||||
Sbjct  40750  GACAGCGTGCAAACGCTCAAGGAAAAAATTCTCGACAAAGAGGGCATCCCCGCGGACCAG  40809

Query  6907   CAGCGGTTGATCTTTGCCGGCAAACAGCTGGAAGATGGACGCACTCTGTCCGACTACAAC  6966
              || ||  | ||||  || |||||||||||||| || |  ||||| ||   ||||||||||
Sbjct  40810  CAACGACTCATCTACGCGGGCAAACAGCTGGACGACGAGCGCACCCTCAACGACTACAAC  40869

Query  6967   ATCCAGAAGGAGTCCACTCTGCACCTGGT  6995
              |||||||||||| |||| ||||| || ||
Sbjct  40870  ATCCAGAAGGAGGCCACGCTGCATCTAGT  40898


 Score = 139 bits (153),  Expect = 1e-29
 Identities = 156/209 (75%), Gaps = 0/209 (0%)
 Strand=Plus/Plus

Query  7015   ATGCAGATCTTCGTGAAGACCTTGACCGGTAAGACCATCACCCTGGAGGTGGAGCCCAGT  7074
              ||||| || ||||| || ||  | || || || ||||||||| | || || ||  |||  
Sbjct  40690  ATGCAAATATTCGTAAAAACGCTCACGGGCAAAACCATCACCGTCGACGTCGAAGCCACC  40749

Query  7075   GACACCATCGAGAATGTCAAGGCCAAGATCCAAGACAAAGAGGGCATCCCCCCTGACCAG  7134
              |||| | |  | |   ||||||  || || |  |||||||||||||||||| | ||||||
Sbjct  40750  GACAGCGTGCAAACGCTCAAGGAAAAAATTCTCGACAAAGAGGGCATCCCCGCGGACCAG  40809

Query  7135   CAGCGGTTGATCTTTGCCGGCAAACAGCTGGAAGATGGACGCACTCTGTCCGACTACAAC  7194
              || ||  | ||||  || |||||||||||||| || |  ||||| ||   ||||||||||
Sbjct  40810  CAACGACTCATCTACGCGGGCAAACAGCTGGACGACGAGCGCACCCTCAACGACTACAAC  40869

Query  7195   ATCCAGAAGGAGTCCACTCTGCACCTGGT  7223
              |||||||||||| |||| ||||| || ||
Sbjct  40870  ATCCAGAAGGAGGCCACGCTGCATCTAGT  40898


 Score = 139 bits (153),  Expect = 1e-29
 Identities = 156/209 (75%), Gaps = 0/209 (0%)
 Strand=Plus/Plus

Query  7243   ATGCAGATCTTCGTGAAGACCTTGACCGGTAAGACCATCACCCTGGAGGTGGAGCCCAGT  7302
              ||||| || ||||| || ||  | || || || ||||||||| | || || ||  |||  
Sbjct  40690  ATGCAAATATTCGTAAAAACGCTCACGGGCAAAACCATCACCGTCGACGTCGAAGCCACC  40749

Query  7303   GACACCATCGAGAATGTCAAGGCCAAGATCCAAGACAAAGAGGGCATCCCCCCTGACCAG  7362
              |||| | |  | |   ||||||  || || |  |||||||||||||||||| | ||||||
Sbjct  40750  GACAGCGTGCAAACGCTCAAGGAAAAAATTCTCGACAAAGAGGGCATCCCCGCGGACCAG  40809

Query  7363   CAGCGGTTGATCTTTGCCGGCAAACAGCTGGAAGATGGACGCACTCTGTCCGACTACAAC  7422
              || ||  | ||||  || |||||||||||||| || |  ||||| ||   ||||||||||
Sbjct  40810  CAACGACTCATCTACGCGGGCAAACAGCTGGACGACGAGCGCACCCTCAACGACTACAAC  40869

Query  7423   ATCCAGAAGGAGTCCACTCTGCACCTGGT  7451
              |||||||||||| |||| ||||| || ||
Sbjct  40870  ATCCAGAAGGAGGCCACGCTGCATCTAGT  40898


 Score = 139 bits (153),  Expect = 1e-29
 Identities = 156/209 (75%), Gaps = 0/209 (0%)
 Strand=Plus/Plus

Query  7471   ATGCAGATCTTCGTGAAGACCTTGACCGGTAAGACCATCACCCTGGAGGTGGAGCCCAGT  7530
              ||||| || ||||| || ||  | || || || ||||||||| | || || ||  |||  
Sbjct  40690  ATGCAAATATTCGTAAAAACGCTCACGGGCAAAACCATCACCGTCGACGTCGAAGCCACC  40749

Query  7531   GACACCATCGAGAATGTCAAGGCCAAGATCCAAGACAAAGAGGGCATCCCCCCTGACCAG  7590
              |||| | |  | |   ||||||  || || |  |||||||||||||||||| | ||||||
Sbjct  40750  GACAGCGTGCAAACGCTCAAGGAAAAAATTCTCGACAAAGAGGGCATCCCCGCGGACCAG  40809

Query  7591   CAGCGGTTGATCTTTGCCGGCAAACAGCTGGAAGATGGACGCACTCTGTCCGACTACAAC  7650
              || ||  | ||||  || |||||||||||||| || |  ||||| ||   ||||||||||
Sbjct  40810  CAACGACTCATCTACGCGGGCAAACAGCTGGACGACGAGCGCACCCTCAACGACTACAAC  40869

Query  7651   ATCCAGAAGGAGTCCACTCTGCACCTGGT  7679
              |||||||||||| |||| ||||| || ||
Sbjct  40870  ATCCAGAAGGAGGCCACGCTGCATCTAGT  40898


 Score = 134 bits (148),  Expect = 1e-28
 Identities = 155/209 (74%), Gaps = 0/209 (0%)
 Strand=Plus/Plus

Query  6103   ATGCAGATCTTCGTGAAGACCTTGACCGGTAAGACCATCACCCTGGAGGTGGAGCCCAGT  6162
              ||||| || ||||| || ||  | || || || ||||||||| | || || ||  |||  
Sbjct  40690  ATGCAAATATTCGTAAAAACGCTCACGGGCAAAACCATCACCGTCGACGTCGAAGCCACC  40749

Query  6163   GACACCATCGAGAATGTCAAGGCCAAGATCCAAGACAAAGAGGGCATCCCCCCTGACCAG  6222
              |||| | |  | |   ||||||  || || |  |||||||||||||||||| | ||||||
Sbjct  40750  GACAGCGTGCAAACGCTCAAGGAAAAAATTCTCGACAAAGAGGGCATCCCCGCGGACCAG  40809

Query  6223   CAGCGGTTGATCTTTGCCGGCAAACAGCTGGAAGATGGACGCACTCTGTCCGACTACAAC  6282
              || ||  | ||||  || |||||||||||||| || |  ||||| ||   ||||||||||
Sbjct  40810  CAACGACTCATCTACGCGGGCAAACAGCTGGACGACGAGCGCACCCTCAACGACTACAAC  40869

Query  6283   ATCCAGAAAGAGTCCACTCTGCACCTGGT  6311
              |||||||| ||| |||| ||||| || ||
Sbjct  40870  ATCCAGAAGGAGGCCACGCTGCATCTAGT  40898


 Score = 130 bits (143),  Expect = 6e-27
 Identities = 154/209 (74%), Gaps = 0/209 (0%)
 Strand=Plus/Plus

Query  6331   ATGCAGATCTTCGTGAAGACCTTGACCGGTAAGACCATCACCCTGGAGGTGGAGCCCAGT  6390
              ||||| || ||||| || ||  | || || || ||||||||| | || || ||  |||  
Sbjct  40690  ATGCAAATATTCGTAAAAACGCTCACGGGCAAAACCATCACCGTCGACGTCGAAGCCACC  40749

Query  6391   GACACCATCGAGAATGTCAAGGCCAAGATCCAAGACAAAGAGGGCATCCCCCCTGACCAG  6450
              |||| | |  | |   ||||||  || || |  |||||||||||||||||| | ||||||
Sbjct  40750  GACAGCGTGCAAACGCTCAAGGAAAAAATTCTCGACAAAGAGGGCATCCCCGCGGACCAG  40809

Query  6451   CAGAGGTTGATCTTTGCCGGCAAACAGCTGGAAGATGGACGCACTCTGTCCGACTACAAC  6510
              ||  |  | ||||  || |||||||||||||| || |  ||||| ||   ||||||||||
Sbjct  40810  CAACGACTCATCTACGCGGGCAAACAGCTGGACGACGAGCGCACCCTCAACGACTACAAC  40869

Query  6511   ATCCAGAAAGAGTCCACTCTGCACCTGGT  6539
              |||||||| ||| |||| ||||| || ||
Sbjct  40870  ATCCAGAAGGAGGCCACGCTGCATCTAGT  40898


>KX066233.1 Noumeavirus isolate NMV1, complete genome
Length=376207

 Score = 159 bits (176),  Expect = 4e-36
 Identities = 169/221 (76%), Gaps = 4/221 (2%)
 Strand=Plus/Plus

Query  6106    CAGATCTTCGTGAAGACCTTGACCGGTAAGACCATCACCCTGGAGGTGGA--GCCCAGTG  6163
               || || |||||||| ||  | || || || || |||||||| ||||||||  || |||  
Sbjct  177924  CAAATTTTCGTGAAAACTCTCACAGGAAAAACGATCACCCTCGAGGTGGAAAGCTCAG--  177981

Query  6164    ACACCATCGAGAATGTCAAGGCCAAGATCCAAGACAAAGAGGGCATCCCCCCTGACCAGC  6223
               ||||||||||||| |||||    ||||| || |||||||| || ||||| || |||||||
Sbjct  177982  ACACCATCGAGAACGTCAAACAAAAGATTCAGGACAAAGAAGGAATCCCTCCGGACCAGC  178041

Query  6224    AGCGGTTGATCTTTGCCGGCAAACAGCTGGAAGATGGACGCACTCTGTCCGACTACAACA  6283
               | ||  | ||||| ||||| |||||||| ||||||||| | |||||  |||| || ||| 
Sbjct  178042  AACGACTTATCTTCGCCGGAAAACAGCTCGAAGATGGAAGGACTCTTGCCGATTATAACG  178101

Query  6284    TCCAGAAAGAGTCCACTCTGCACCTGGTCCTCCGTCTCAGA  6324
               |||| ||||| || || ||||| || ||  |  | ||||||
Sbjct  178102  TCCAAAAAGAATCAACACTGCATCTTGTTTTGAGACTCAGA  178142


 Score = 155 bits (171),  Expect = 2e-34
 Identities = 168/221 (76%), Gaps = 4/221 (2%)
 Strand=Plus/Plus

Query  5878    CAGATCTTCGTGAAGACCTTGACCGGTAAGACCATCACCCTGGAGGTGGA--GCCCAGTG  5935
               || || |||||||| ||  | || || || || |||||||| ||||||||  || |||  
Sbjct  177924  CAAATTTTCGTGAAAACTCTCACAGGAAAAACGATCACCCTCGAGGTGGAAAGCTCAG--  177981

Query  5936    ACACCATCGAGAATGTCAAGGCCAAGATCCAAGACAAAGAGGGCATCCCCCCTGACCAGC  5995
               ||||||||||||| |||||    ||||| || |||||||| || ||||| || |||||||
Sbjct  177982  ACACCATCGAGAACGTCAAACAAAAGATTCAGGACAAAGAAGGAATCCCTCCGGACCAGC  178041

Query  5996    AGCGGTTGATCTTTGCCGGCAAACAGCTGGAAGATGGACGCACTCTGTCCGACTACAACA  6055
               | ||  | ||||| ||||| |||||||| ||||||||| | |||||  |||| || ||| 
Sbjct  178042  AACGACTTATCTTCGCCGGAAAACAGCTCGAAGATGGAAGGACTCTTGCCGATTATAACG  178101

Query  6056    TCCAGAAGGAGTCCACTCTGCACCTGGTCCTCCGTCTCAGA  6096
               |||| || || || || ||||| || ||  |  | ||||||
Sbjct  178102  TCCAAAAAGAATCAACACTGCATCTTGTTTTGAGACTCAGA  178142


 Score = 155 bits (171),  Expect = 2e-34
 Identities = 168/221 (76%), Gaps = 4/221 (2%)
 Strand=Plus/Plus

Query  6334    CAGATCTTCGTGAAGACCTTGACCGGTAAGACCATCACCCTGGAGGTGGA--GCCCAGTG  6391
               || || |||||||| ||  | || || || || |||||||| ||||||||  || |||  
Sbjct  177924  CAAATTTTCGTGAAAACTCTCACAGGAAAAACGATCACCCTCGAGGTGGAAAGCTCAG--  177981

Query  6392    ACACCATCGAGAATGTCAAGGCCAAGATCCAAGACAAAGAGGGCATCCCCCCTGACCAGC  6451
               ||||||||||||| |||||    ||||| || |||||||| || ||||| || |||||||
Sbjct  177982  ACACCATCGAGAACGTCAAACAAAAGATTCAGGACAAAGAAGGAATCCCTCCGGACCAGC  178041

Query  6452    AGAGGTTGATCTTTGCCGGCAAACAGCTGGAAGATGGACGCACTCTGTCCGACTACAACA  6511
               |  |  | ||||| ||||| |||||||| ||||||||| | |||||  |||| || ||| 
Sbjct  178042  AACGACTTATCTTCGCCGGAAAACAGCTCGAAGATGGAAGGACTCTTGCCGATTATAACG  178101

Query  6512    TCCAGAAAGAGTCCACTCTGCACCTGGTCCTCCGTCTCAGA  6552
               |||| ||||| || || ||||| || ||  |  | ||||||
Sbjct  178102  TCCAAAAAGAATCAACACTGCATCTTGTTTTGAGACTCAGA  178142


 Score = 155 bits (171),  Expect = 2e-34
 Identities = 168/221 (76%), Gaps = 4/221 (2%)
 Strand=Plus/Plus

Query  6562    CAGATCTTCGTGAAGACCTTGACCGGTAAGACCATCACCCTGGAGGTGGA--GCCCAGTG  6619
               || || |||||||| ||  | || || || || |||||||| ||||||||  || |||  
Sbjct  177924  CAAATTTTCGTGAAAACTCTCACAGGAAAAACGATCACCCTCGAGGTGGAAAGCTCAG--  177981

Query  6620    ACACCATCGAGAATGTCAAGGCCAAGATCCAAGACAAAGAGGGCATCCCCCCTGACCAGC  6679
               ||||||||||||| |||||    ||||| || |||||||| || ||||| || |||||||
Sbjct  177982  ACACCATCGAGAACGTCAAACAAAAGATTCAGGACAAAGAAGGAATCCCTCCGGACCAGC  178041

Query  6680    AGCGGTTGATCTTTGCCGGCAAACAGCTGGAAGATGGACGCACTCTGTCCGACTACAACA  6739
               | ||  | ||||| ||||| |||||||| ||||||||| | |||||  |||| || ||| 
Sbjct  178042  AACGACTTATCTTCGCCGGAAAACAGCTCGAAGATGGAAGGACTCTTGCCGATTATAACG  178101

Query  6740    TCCAGAAGGAGTCCACTCTGCACCTGGTCCTCCGTCTCAGA  6780
               |||| || || || || ||||| || ||  |  | ||||||
Sbjct  178102  TCCAAAAAGAATCAACACTGCATCTTGTTTTGAGACTCAGA  178142


 Score = 155 bits (171),  Expect = 2e-34
 Identities = 168/221 (76%), Gaps = 4/221 (2%)
 Strand=Plus/Plus

Query  6790    CAGATCTTCGTGAAGACCTTGACCGGTAAGACCATCACCCTGGAGGTGGA--GCCCAGTG  6847
               || || |||||||| ||  | || || || || |||||||| ||||||||  || |||  
Sbjct  177924  CAAATTTTCGTGAAAACTCTCACAGGAAAAACGATCACCCTCGAGGTGGAAAGCTCAG--  177981

Query  6848    ACACCATCGAGAATGTCAAGGCCAAGATCCAAGACAAAGAGGGCATCCCCCCTGACCAGC  6907
               ||||||||||||| |||||    ||||| || |||||||| || ||||| || |||||||
Sbjct  177982  ACACCATCGAGAACGTCAAACAAAAGATTCAGGACAAAGAAGGAATCCCTCCGGACCAGC  178041

Query  6908    AGCGGTTGATCTTTGCCGGCAAACAGCTGGAAGATGGACGCACTCTGTCCGACTACAACA  6967
               | ||  | ||||| ||||| |||||||| ||||||||| | |||||  |||| || ||| 
Sbjct  178042  AACGACTTATCTTCGCCGGAAAACAGCTCGAAGATGGAAGGACTCTTGCCGATTATAACG  178101

Query  6968    TCCAGAAGGAGTCCACTCTGCACCTGGTCCTCCGTCTCAGA  7008
               |||| || || || || ||||| || ||  |  | ||||||
Sbjct  178102  TCCAAAAAGAATCAACACTGCATCTTGTTTTGAGACTCAGA  178142


 Score = 155 bits (171),  Expect = 2e-34
 Identities = 168/221 (76%), Gaps = 4/221 (2%)
 Strand=Plus/Plus

Query  7018    CAGATCTTCGTGAAGACCTTGACCGGTAAGACCATCACCCTGGAGGTGGA--GCCCAGTG  7075
               || || |||||||| ||  | || || || || |||||||| ||||||||  || |||  
Sbjct  177924  CAAATTTTCGTGAAAACTCTCACAGGAAAAACGATCACCCTCGAGGTGGAAAGCTCAG--  177981

Query  7076    ACACCATCGAGAATGTCAAGGCCAAGATCCAAGACAAAGAGGGCATCCCCCCTGACCAGC  7135
               ||||||||||||| |||||    ||||| || |||||||| || ||||| || |||||||
Sbjct  177982  ACACCATCGAGAACGTCAAACAAAAGATTCAGGACAAAGAAGGAATCCCTCCGGACCAGC  178041

Query  7136    AGCGGTTGATCTTTGCCGGCAAACAGCTGGAAGATGGACGCACTCTGTCCGACTACAACA  7195
               | ||  | ||||| ||||| |||||||| ||||||||| | |||||  |||| || ||| 
Sbjct  178042  AACGACTTATCTTCGCCGGAAAACAGCTCGAAGATGGAAGGACTCTTGCCGATTATAACG  178101

Query  7196    TCCAGAAGGAGTCCACTCTGCACCTGGTCCTCCGTCTCAGA  7236
               |||| || || || || ||||| || ||  |  | ||||||
Sbjct  178102  TCCAAAAAGAATCAACACTGCATCTTGTTTTGAGACTCAGA  178142


 Score = 155 bits (171),  Expect = 2e-34
 Identities = 168/221 (76%), Gaps = 4/221 (2%)
 Strand=Plus/Plus

Query  7246    CAGATCTTCGTGAAGACCTTGACCGGTAAGACCATCACCCTGGAGGTGGA--GCCCAGTG  7303
               || || |||||||| ||  | || || || || |||||||| ||||||||  || |||  
Sbjct  177924  CAAATTTTCGTGAAAACTCTCACAGGAAAAACGATCACCCTCGAGGTGGAAAGCTCAG--  177981

Query  7304    ACACCATCGAGAATGTCAAGGCCAAGATCCAAGACAAAGAGGGCATCCCCCCTGACCAGC  7363
               ||||||||||||| |||||    ||||| || |||||||| || ||||| || |||||||
Sbjct  177982  ACACCATCGAGAACGTCAAACAAAAGATTCAGGACAAAGAAGGAATCCCTCCGGACCAGC  178041

Query  7364    AGCGGTTGATCTTTGCCGGCAAACAGCTGGAAGATGGACGCACTCTGTCCGACTACAACA  7423
               | ||  | ||||| ||||| |||||||| ||||||||| | |||||  |||| || ||| 
Sbjct  178042  AACGACTTATCTTCGCCGGAAAACAGCTCGAAGATGGAAGGACTCTTGCCGATTATAACG  178101

Query  7424    TCCAGAAGGAGTCCACTCTGCACCTGGTCCTCCGTCTCAGA  7464
               |||| || || || || ||||| || ||  |  | ||||||
Sbjct  178102  TCCAAAAAGAATCAACACTGCATCTTGTTTTGAGACTCAGA  178142


 Score = 155 bits (171),  Expect = 2e-34
 Identities = 168/221 (76%), Gaps = 4/221 (2%)
 Strand=Plus/Plus

Query  7474    CAGATCTTCGTGAAGACCTTGACCGGTAAGACCATCACCCTGGAGGTGGA--GCCCAGTG  7531
               || || |||||||| ||  | || || || || |||||||| ||||||||  || |||  
Sbjct  177924  CAAATTTTCGTGAAAACTCTCACAGGAAAAACGATCACCCTCGAGGTGGAAAGCTCAG--  177981

Query  7532    ACACCATCGAGAATGTCAAGGCCAAGATCCAAGACAAAGAGGGCATCCCCCCTGACCAGC  7591
               ||||||||||||| |||||    ||||| || |||||||| || ||||| || |||||||
Sbjct  177982  ACACCATCGAGAACGTCAAACAAAAGATTCAGGACAAAGAAGGAATCCCTCCGGACCAGC  178041

Query  7592    AGCGGTTGATCTTTGCCGGCAAACAGCTGGAAGATGGACGCACTCTGTCCGACTACAACA  7651
               | ||  | ||||| ||||| |||||||| ||||||||| | |||||  |||| || ||| 
Sbjct  178042  AACGACTTATCTTCGCCGGAAAACAGCTCGAAGATGGAAGGACTCTTGCCGATTATAACG  178101

Query  7652    TCCAGAAGGAGTCCACTCTGCACCTGGTCCTCCGTCTCAGA  7692
               |||| || || || || ||||| || ||  |  | ||||||
Sbjct  178102  TCCAAAAAGAATCAACACTGCATCTTGTTTTGAGACTCAGA  178142


 Score = 155 bits (171),  Expect = 2e-34
 Identities = 168/221 (76%), Gaps = 4/221 (2%)
 Strand=Plus/Plus

Query  7702    CAGATCTTCGTGAAGACCTTGACCGGTAAGACCATCACCCTGGAGGTGGA--GCCCAGTG  7759
               || || |||||||| ||  | || || || || |||||||| ||||||||  || |||  
Sbjct  177924  CAAATTTTCGTGAAAACTCTCACAGGAAAAACGATCACCCTCGAGGTGGAAAGCTCAG--  177981

Query  7760    ACACCATCGAGAATGTCAAGGCCAAGATCCAAGACAAAGAGGGCATCCCCCCTGACCAGC  7819
               ||||||||||||| |||||    ||||| || |||||||| || ||||| || |||||||
Sbjct  177982  ACACCATCGAGAACGTCAAACAAAAGATTCAGGACAAAGAAGGAATCCCTCCGGACCAGC  178041

Query  7820    AGCGGTTGATCTTTGCCGGCAAACAGCTGGAAGATGGACGCACTCTGTCCGACTACAACA  7879
               | ||  | ||||| ||||| |||||||| ||||||||| | |||||  |||| || ||| 
Sbjct  178042  AACGACTTATCTTCGCCGGAAAACAGCTCGAAGATGGAAGGACTCTTGCCGATTATAACG  178101

Query  7880    TCCAGAAGGAGTCCACTCTGCACCTGGTCCTCCGCCTCAGA  7920
               |||| || || || || ||||| || ||  |  | ||||||
Sbjct  178102  TCCAAAAAGAATCAACACTGCATCTTGTTTTGAGACTCAGA  178142


 Score = 154 bits (170),  Expect = 2e-34
 Identities = 160/208 (77%), Gaps = 4/208 (2%)
 Strand=Plus/Plus

Query  7930    CAGATCTTCGTGAAGACCTTGACCGGTAAGACCATCACCCTGGAGGTGGA--GCCCAGTG  7987
               || || |||||||| ||  | || || || || |||||||| ||||||||  || |||  
Sbjct  177924  CAAATTTTCGTGAAAACTCTCACAGGAAAAACGATCACCCTCGAGGTGGAAAGCTCAG--  177981

Query  7988    ACACCATCGAGAATGTCAAGGCCAAGATCCAAGACAAAGAGGGCATCCCCCCTGACCAGC  8047
               ||||||||||||| |||||    ||||| || |||||||| || ||||| || |||||||
Sbjct  177982  ACACCATCGAGAACGTCAAACAAAAGATTCAGGACAAAGAAGGAATCCCTCCGGACCAGC  178041

Query  8048    AGAGGTTGATCTTTGCCGGCAAACAGCTGGAAGATGGACGCACTCTGTCCGACTACAACA  8107
               |  |  | ||||| ||||| |||||||| ||||||||| | |||||  |||| || ||| 
Sbjct  178042  AACGACTTATCTTCGCCGGAAAACAGCTCGAAGATGGAAGGACTCTTGCCGATTATAACG  178101

Query  8108    TCCAGAAGGAGTCCACTCTGCATCTGGT  8135
               |||| || || || || |||||||| ||
Sbjct  178102  TCCAAAAAGAATCAACACTGCATCTTGT  178129


>AF081810.1 Lymantria dispar nucleopolyhedrovirus, complete genome
Length=161046

 Score = 159 bits (176),  Expect = 4e-36
 Identities = 175/233 (75%), Gaps = 0/233 (0%)
 Strand=Plus/Plus

Query  7927   ATGCAGATCTTCGTGAAGACCTTGACCGGTAAGACCATCACCCTGGAGGTGGAGCCCAGT  7986
              ||||| || ||||| || ||  | || || || ||||||||| | || || ||  |||  
Sbjct  40690  ATGCAAATATTCGTAAAAACGCTCACGGGCAAAACCATCACCGTCGACGTCGAAGCCACC  40749

Query  7987   GACACCATCGAGAATGTCAAGGCCAAGATCCAAGACAAAGAGGGCATCCCCCCTGACCAG  8046
              |||| | |  | |   ||||||  || || |  |||||||||||||||||| | ||||||
Sbjct  40750  GACAGCGTGCAAACGCTCAAGGAAAAAATTCTCGACAAAGAGGGCATCCCCGCGGACCAG  40809

Query  8047   CAGAGGTTGATCTTTGCCGGCAAACAGCTGGAAGATGGACGCACTCTGTCCGACTACAAC  8106
              ||  |  | ||||  || |||||||||||||| || |  ||||| ||   ||||||||||
Sbjct  40810  CAACGACTCATCTACGCGGGCAAACAGCTGGACGACGAGCGCACCCTCAACGACTACAAC  40869

Query  8107   ATCCAGAAGGAGTCCACTCTGCATCTGGTCCTGCGCTTGAGGGGAGGTGTCTT  8159
              |||||||||||| |||| |||||||| ||  ||||||||||||| || | |||
Sbjct  40870  ATCCAGAAGGAGGCCACGCTGCATCTAGTGTTGCGCTTGAGGGGCGGCGGCTT  40922


 Score = 141 bits (156),  Expect = 1e-30
 Identities = 168/228 (74%), Gaps = 0/228 (0%)
 Strand=Plus/Plus

Query  7699   ATGCAGATCTTCGTGAAGACCTTGACCGGTAAGACCATCACCCTGGAGGTGGAGCCCAGT  7758
              ||||| || ||||| || ||  | || || || ||||||||| | || || ||  |||  
Sbjct  40690  ATGCAAATATTCGTAAAAACGCTCACGGGCAAAACCATCACCGTCGACGTCGAAGCCACC  40749

Query  7759   GACACCATCGAGAATGTCAAGGCCAAGATCCAAGACAAAGAGGGCATCCCCCCTGACCAG  7818
              |||| | |  | |   ||||||  || || |  |||||||||||||||||| | ||||||
Sbjct  40750  GACAGCGTGCAAACGCTCAAGGAAAAAATTCTCGACAAAGAGGGCATCCCCGCGGACCAG  40809

Query  7819   CAGCGGTTGATCTTTGCCGGCAAACAGCTGGAAGATGGACGCACTCTGTCCGACTACAAC  7878
              || ||  | ||||  || |||||||||||||| || |  ||||| ||   ||||||||||
Sbjct  40810  CAACGACTCATCTACGCGGGCAAACAGCTGGACGACGAGCGCACCCTCAACGACTACAAC  40869

Query  7879   ATCCAGAAGGAGTCCACTCTGCACCTGGTCCTCCGCCTCAGAGGGGGC  7926
              |||||||||||| |||| ||||| || ||  | ||| | || || |||
Sbjct  40870  ATCCAGAAGGAGGCCACGCTGCATCTAGTGTTGCGCTTGAGGGGCGGC  40917


 Score = 141 bits (155),  Expect = 3e-30
 Identities = 157/210 (75%), Gaps = 0/210 (0%)
 Strand=Plus/Plus

Query  5874   AATGCAGATCTTCGTGAAGACCTTGACCGGTAAGACCATCACCCTGGAGGTGGAGCCCAG  5933
              |||||| || ||||| || ||  | || || || ||||||||| | || || ||  ||| 
Sbjct  40689  AATGCAAATATTCGTAAAAACGCTCACGGGCAAAACCATCACCGTCGACGTCGAAGCCAC  40748

Query  5934   TGACACCATCGAGAATGTCAAGGCCAAGATCCAAGACAAAGAGGGCATCCCCCCTGACCA  5993
               |||| | |  | |   ||||||  || || |  |||||||||||||||||| | |||||
Sbjct  40749  CGACAGCGTGCAAACGCTCAAGGAAAAAATTCTCGACAAAGAGGGCATCCCCGCGGACCA  40808

Query  5994   GCAGCGGTTGATCTTTGCCGGCAAACAGCTGGAAGATGGACGCACTCTGTCCGACTACAA  6053
              ||| ||  | ||||  || |||||||||||||| || |  ||||| ||   |||||||||
Sbjct  40809  GCAACGACTCATCTACGCGGGCAAACAGCTGGACGACGAGCGCACCCTCAACGACTACAA  40868

Query  6054   CATCCAGAAGGAGTCCACTCTGCACCTGGT  6083
              ||||||||||||| |||| ||||| || ||
Sbjct  40869  CATCCAGAAGGAGGCCACGCTGCATCTAGT  40898


 Score = 139 bits (153),  Expect = 1e-29
 Identities = 156/209 (75%), Gaps = 0/209 (0%)
 Strand=Plus/Plus

Query  6559   ATGCAGATCTTCGTGAAGACCTTGACCGGTAAGACCATCACCCTGGAGGTGGAGCCCAGT  6618
              ||||| || ||||| || ||  | || || || ||||||||| | || || ||  |||  
Sbjct  40690  ATGCAAATATTCGTAAAAACGCTCACGGGCAAAACCATCACCGTCGACGTCGAAGCCACC  40749

Query  6619   GACACCATCGAGAATGTCAAGGCCAAGATCCAAGACAAAGAGGGCATCCCCCCTGACCAG  6678
              |||| | |  | |   ||||||  || || |  |||||||||||||||||| | ||||||
Sbjct  40750  GACAGCGTGCAAACGCTCAAGGAAAAAATTCTCGACAAAGAGGGCATCCCCGCGGACCAG  40809

Query  6679   CAGCGGTTGATCTTTGCCGGCAAACAGCTGGAAGATGGACGCACTCTGTCCGACTACAAC  6738
              || ||  | ||||  || |||||||||||||| || |  ||||| ||   ||||||||||
Sbjct  40810  CAACGACTCATCTACGCGGGCAAACAGCTGGACGACGAGCGCACCCTCAACGACTACAAC  40869

Query  6739   ATCCAGAAGGAGTCCACTCTGCACCTGGT  6767
              |||||||||||| |||| ||||| || ||
Sbjct  40870  ATCCAGAAGGAGGCCACGCTGCATCTAGT  40898


 Score = 139 bits (153),  Expect = 1e-29
 Identities = 156/209 (75%), Gaps = 0/209 (0%)
 Strand=Plus/Plus

Query  6787   ATGCAGATCTTCGTGAAGACCTTGACCGGTAAGACCATCACCCTGGAGGTGGAGCCCAGT  6846
              ||||| || ||||| || ||  | || || || ||||||||| | || || ||  |||  
Sbjct  40690  ATGCAAATATTCGTAAAAACGCTCACGGGCAAAACCATCACCGTCGACGTCGAAGCCACC  40749

Query  6847   GACACCATCGAGAATGTCAAGGCCAAGATCCAAGACAAAGAGGGCATCCCCCCTGACCAG  6906
              |||| | |  | |   ||||||  || || |  |||||||||||||||||| | ||||||
Sbjct  40750  GACAGCGTGCAAACGCTCAAGGAAAAAATTCTCGACAAAGAGGGCATCCCCGCGGACCAG  40809

Query  6907   CAGCGGTTGATCTTTGCCGGCAAACAGCTGGAAGATGGACGCACTCTGTCCGACTACAAC  6966
              || ||  | ||||  || |||||||||||||| || |  ||||| ||   ||||||||||
Sbjct  40810  CAACGACTCATCTACGCGGGCAAACAGCTGGACGACGAGCGCACCCTCAACGACTACAAC  40869

Query  6967   ATCCAGAAGGAGTCCACTCTGCACCTGGT  6995
              |||||||||||| |||| ||||| || ||
Sbjct  40870  ATCCAGAAGGAGGCCACGCTGCATCTAGT  40898


 Score = 139 bits (153),  Expect = 1e-29
 Identities = 156/209 (75%), Gaps = 0/209 (0%)
 Strand=Plus/Plus

Query  7015   ATGCAGATCTTCGTGAAGACCTTGACCGGTAAGACCATCACCCTGGAGGTGGAGCCCAGT  7074
              ||||| || ||||| || ||  | || || || ||||||||| | || || ||  |||  
Sbjct  40690  ATGCAAATATTCGTAAAAACGCTCACGGGCAAAACCATCACCGTCGACGTCGAAGCCACC  40749

Query  7075   GACACCATCGAGAATGTCAAGGCCAAGATCCAAGACAAAGAGGGCATCCCCCCTGACCAG  7134
              |||| | |  | |   ||||||  || || |  |||||||||||||||||| | ||||||
Sbjct  40750  GACAGCGTGCAAACGCTCAAGGAAAAAATTCTCGACAAAGAGGGCATCCCCGCGGACCAG  40809

Query  7135   CAGCGGTTGATCTTTGCCGGCAAACAGCTGGAAGATGGACGCACTCTGTCCGACTACAAC  7194
              || ||  | ||||  || |||||||||||||| || |  ||||| ||   ||||||||||
Sbjct  40810  CAACGACTCATCTACGCGGGCAAACAGCTGGACGACGAGCGCACCCTCAACGACTACAAC  40869

Query  7195   ATCCAGAAGGAGTCCACTCTGCACCTGGT  7223
              |||||||||||| |||| ||||| || ||
Sbjct  40870  ATCCAGAAGGAGGCCACGCTGCATCTAGT  40898


 Score = 139 bits (153),  Expect = 1e-29
 Identities = 156/209 (75%), Gaps = 0/209 (0%)
 Strand=Plus/Plus

Query  7243   ATGCAGATCTTCGTGAAGACCTTGACCGGTAAGACCATCACCCTGGAGGTGGAGCCCAGT  7302
              ||||| || ||||| || ||  | || || || ||||||||| | || || ||  |||  
Sbjct  40690  ATGCAAATATTCGTAAAAACGCTCACGGGCAAAACCATCACCGTCGACGTCGAAGCCACC  40749

Query  7303   GACACCATCGAGAATGTCAAGGCCAAGATCCAAGACAAAGAGGGCATCCCCCCTGACCAG  7362
              |||| | |  | |   ||||||  || || |  |||||||||||||||||| | ||||||
Sbjct  40750  GACAGCGTGCAAACGCTCAAGGAAAAAATTCTCGACAAAGAGGGCATCCCCGCGGACCAG  40809

Query  7363   CAGCGGTTGATCTTTGCCGGCAAACAGCTGGAAGATGGACGCACTCTGTCCGACTACAAC  7422
              || ||  | ||||  || |||||||||||||| || |  ||||| ||   ||||||||||
Sbjct  40810  CAACGACTCATCTACGCGGGCAAACAGCTGGACGACGAGCGCACCCTCAACGACTACAAC  40869

Query  7423   ATCCAGAAGGAGTCCACTCTGCACCTGGT  7451
              |||||||||||| |||| ||||| || ||
Sbjct  40870  ATCCAGAAGGAGGCCACGCTGCATCTAGT  40898


 Score = 139 bits (153),  Expect = 1e-29
 Identities = 156/209 (75%), Gaps = 0/209 (0%)
 Strand=Plus/Plus

Query  7471   ATGCAGATCTTCGTGAAGACCTTGACCGGTAAGACCATCACCCTGGAGGTGGAGCCCAGT  7530
              ||||| || ||||| || ||  | || || || ||||||||| | || || ||  |||  
Sbjct  40690  ATGCAAATATTCGTAAAAACGCTCACGGGCAAAACCATCACCGTCGACGTCGAAGCCACC  40749

Query  7531   GACACCATCGAGAATGTCAAGGCCAAGATCCAAGACAAAGAGGGCATCCCCCCTGACCAG  7590
              |||| | |  | |   ||||||  || || |  |||||||||||||||||| | ||||||
Sbjct  40750  GACAGCGTGCAAACGCTCAAGGAAAAAATTCTCGACAAAGAGGGCATCCCCGCGGACCAG  40809

Query  7591   CAGCGGTTGATCTTTGCCGGCAAACAGCTGGAAGATGGACGCACTCTGTCCGACTACAAC  7650
              || ||  | ||||  || |||||||||||||| || |  ||||| ||   ||||||||||
Sbjct  40810  CAACGACTCATCTACGCGGGCAAACAGCTGGACGACGAGCGCACCCTCAACGACTACAAC  40869

Query  7651   ATCCAGAAGGAGTCCACTCTGCACCTGGT  7679
              |||||||||||| |||| ||||| || ||
Sbjct  40870  ATCCAGAAGGAGGCCACGCTGCATCTAGT  40898


 Score = 134 bits (148),  Expect = 1e-28
 Identities = 155/209 (74%), Gaps = 0/209 (0%)
 Strand=Plus/Plus

Query  6103   ATGCAGATCTTCGTGAAGACCTTGACCGGTAAGACCATCACCCTGGAGGTGGAGCCCAGT  6162
              ||||| || ||||| || ||  | || || || ||||||||| | || || ||  |||  
Sbjct  40690  ATGCAAATATTCGTAAAAACGCTCACGGGCAAAACCATCACCGTCGACGTCGAAGCCACC  40749

Query  6163   GACACCATCGAGAATGTCAAGGCCAAGATCCAAGACAAAGAGGGCATCCCCCCTGACCAG  6222
              |||| | |  | |   ||||||  || || |  |||||||||||||||||| | ||||||
Sbjct  40750  GACAGCGTGCAAACGCTCAAGGAAAAAATTCTCGACAAAGAGGGCATCCCCGCGGACCAG  40809

Query  6223   CAGCGGTTGATCTTTGCCGGCAAACAGCTGGAAGATGGACGCACTCTGTCCGACTACAAC  6282
              || ||  | ||||  || |||||||||||||| || |  ||||| ||   ||||||||||
Sbjct  40810  CAACGACTCATCTACGCGGGCAAACAGCTGGACGACGAGCGCACCCTCAACGACTACAAC  40869

Query  6283   ATCCAGAAAGAGTCCACTCTGCACCTGGT  6311
              |||||||| ||| |||| ||||| || ||
Sbjct  40870  ATCCAGAAGGAGGCCACGCTGCATCTAGT  40898


 Score = 130 bits (143),  Expect = 6e-27
 Identities = 154/209 (74%), Gaps = 0/209 (0%)
 Strand=Plus/Plus

Query  6331   ATGCAGATCTTCGTGAAGACCTTGACCGGTAAGACCATCACCCTGGAGGTGGAGCCCAGT  6390
              ||||| || ||||| || ||  | || || || ||||||||| | || || ||  |||  
Sbjct  40690  ATGCAAATATTCGTAAAAACGCTCACGGGCAAAACCATCACCGTCGACGTCGAAGCCACC  40749

Query  6391   GACACCATCGAGAATGTCAAGGCCAAGATCCAAGACAAAGAGGGCATCCCCCCTGACCAG  6450
              |||| | |  | |   ||||||  || || |  |||||||||||||||||| | ||||||
Sbjct  40750  GACAGCGTGCAAACGCTCAAGGAAAAAATTCTCGACAAAGAGGGCATCCCCGCGGACCAG  40809

Query  6451   CAGAGGTTGATCTTTGCCGGCAAACAGCTGGAAGATGGACGCACTCTGTCCGACTACAAC  6510
              ||  |  | ||||  || |||||||||||||| || |  ||||| ||   ||||||||||
Sbjct  40810  CAACGACTCATCTACGCGGGCAAACAGCTGGACGACGAGCGCACCCTCAACGACTACAAC  40869

Query  6511   ATCCAGAAAGAGTCCACTCTGCACCTGGT  6539
              |||||||| ||| |||| ||||| || ||
Sbjct  40870  ATCCAGAAGGAGGCCACGCTGCATCTAGT  40898


>NC_029692.1 Brazilian marseillevirus strain BH2014, complete 
genome
Length=362276

 Score = 154 bits (170),  Expect = 2e-34
 Identities = 166/220 (75%), Gaps = 0/220 (0%)
 Strand=Plus/Minus

Query  5867    ACCAGACAATGCAGATCTTCGTGAAGACCTTGACCGGTAAGACCATCACCCTGGAGGTGG  5926
               |||| | ||||||| | || || |||||  | || || ||||| ||||| || ||||| |
Sbjct  211122  ACCATAAAATGCAGGTGTTTGTAAAGACTCTCACGGGAAAGACGATCACTCTCGAGGTTG  211063

Query  5927    AGCCCAGTGACACCATCGAGAATGTCAAGGCCAAGATCCAAGACAAAGAGGGCATCCCCC  5986
               |   |  |||||||||||| || || ||    |||||||| ||||| || ||  | || |
Sbjct  211062  AAAGCTCTGACACCATCGAAAACGTGAAACAAAAGATCCAGGACAAGGAAGGAGTTCCTC  211003

Query  5987    CTGACCAGCAGCGGTTGATCTTTGCCGGCAAACAGCTGGAAGATGGACGCACTCTGTCCG  6046
               ||||||| || ||  | ||||| || ||||| ||||||||||||||| | || ||  | |
Sbjct  211002  CTGACCAACAACGCCTTATCTTCGCAGGCAAGCAGCTGGAAGATGGAAGGACCCTTGCGG  210943

Query  6047    ACTACAACATCCAGAAGGAGTCCACTCTGCACCTGGTCCT  6086
               | || |||||||| || ||||||||||| ||||| |||||
Sbjct  210942  ATTATAACATCCAAAAAGAGTCCACTCTTCACCTTGTCCT  210903


 Score = 153 bits (169),  Expect = 5e-34
 Identities = 161/212 (76%), Gaps = 0/212 (0%)
 Strand=Plus/Minus

Query  6103    ATGCAGATCTTCGTGAAGACCTTGACCGGTAAGACCATCACCCTGGAGGTGGAGCCCAGT  6162
               |||||| | || || |||||  | || || ||||| ||||| || ||||| ||   |  |
Sbjct  211114  ATGCAGGTGTTTGTAAAGACTCTCACGGGAAAGACGATCACTCTCGAGGTTGAAAGCTCT  211055

Query  6163    GACACCATCGAGAATGTCAAGGCCAAGATCCAAGACAAAGAGGGCATCCCCCCTGACCAG  6222
               ||||||||||| || || ||    |||||||| ||||| || ||  | || |||||||| 
Sbjct  211054  GACACCATCGAAAACGTGAAACAAAAGATCCAGGACAAGGAAGGAGTTCCTCCTGACCAA  210995

Query  6223    CAGCGGTTGATCTTTGCCGGCAAACAGCTGGAAGATGGACGCACTCTGTCCGACTACAAC  6282
               || ||  | ||||| || ||||| ||||||||||||||| | || ||  | || || |||
Sbjct  210994  CAACGCCTTATCTTCGCAGGCAAGCAGCTGGAAGATGGAAGGACCCTTGCGGATTATAAC  210935

Query  6283    ATCCAGAAAGAGTCCACTCTGCACCTGGTCCT  6314
               ||||| |||||||||||||| ||||| |||||
Sbjct  210934  ATCCAAAAAGAGTCCACTCTTCACCTTGTCCT  210903


 Score = 149 bits (164),  Expect = 7e-33
 Identities = 160/212 (75%), Gaps = 0/212 (0%)
 Strand=Plus/Minus

Query  7699    ATGCAGATCTTCGTGAAGACCTTGACCGGTAAGACCATCACCCTGGAGGTGGAGCCCAGT  7758
               |||||| | || || |||||  | || || ||||| ||||| || ||||| ||   |  |
Sbjct  211114  ATGCAGGTGTTTGTAAAGACTCTCACGGGAAAGACGATCACTCTCGAGGTTGAAAGCTCT  211055

Query  7759    GACACCATCGAGAATGTCAAGGCCAAGATCCAAGACAAAGAGGGCATCCCCCCTGACCAG  7818
               ||||||||||| || || ||    |||||||| ||||| || ||  | || |||||||| 
Sbjct  211054  GACACCATCGAAAACGTGAAACAAAAGATCCAGGACAAGGAAGGAGTTCCTCCTGACCAA  210995

Query  7819    CAGCGGTTGATCTTTGCCGGCAAACAGCTGGAAGATGGACGCACTCTGTCCGACTACAAC  7878
               || ||  | ||||| || ||||| ||||||||||||||| | || ||  | || || |||
Sbjct  210994  CAACGCCTTATCTTCGCAGGCAAGCAGCTGGAAGATGGAAGGACCCTTGCGGATTATAAC  210935

Query  7879    ATCCAGAAGGAGTCCACTCTGCACCTGGTCCT  7910
               ||||| || ||||||||||| ||||| |||||
Sbjct  210934  ATCCAAAAAGAGTCCACTCTTCACCTTGTCCT  210903


 Score = 149 bits (164),  Expect = 7e-33
 Identities = 160/212 (75%), Gaps = 0/212 (0%)
 Strand=Plus/Minus

Query  7471    ATGCAGATCTTCGTGAAGACCTTGACCGGTAAGACCATCACCCTGGAGGTGGAGCCCAGT  7530
               |||||| | || || |||||  | || || ||||| ||||| || ||||| ||   |  |
Sbjct  211114  ATGCAGGTGTTTGTAAAGACTCTCACGGGAAAGACGATCACTCTCGAGGTTGAAAGCTCT  211055

Query  7531    GACACCATCGAGAATGTCAAGGCCAAGATCCAAGACAAAGAGGGCATCCCCCCTGACCAG  7590
               ||||||||||| || || ||    |||||||| ||||| || ||  | || |||||||| 
Sbjct  211054  GACACCATCGAAAACGTGAAACAAAAGATCCAGGACAAGGAAGGAGTTCCTCCTGACCAA  210995

Query  7591    CAGCGGTTGATCTTTGCCGGCAAACAGCTGGAAGATGGACGCACTCTGTCCGACTACAAC  7650
               || ||  | ||||| || ||||| ||||||||||||||| | || ||  | || || |||
Sbjct  210994  CAACGCCTTATCTTCGCAGGCAAGCAGCTGGAAGATGGAAGGACCCTTGCGGATTATAAC  210935

Query  7651    ATCCAGAAGGAGTCCACTCTGCACCTGGTCCT  7682
               ||||| || ||||||||||| ||||| |||||
Sbjct  210934  ATCCAAAAAGAGTCCACTCTTCACCTTGTCCT  210903


 Score = 149 bits (164),  Expect = 7e-33
 Identities = 160/212 (75%), Gaps = 0/212 (0%)
 Strand=Plus/Minus

Query  7243    ATGCAGATCTTCGTGAAGACCTTGACCGGTAAGACCATCACCCTGGAGGTGGAGCCCAGT  7302
               |||||| | || || |||||  | || || ||||| ||||| || ||||| ||   |  |
Sbjct  211114  ATGCAGGTGTTTGTAAAGACTCTCACGGGAAAGACGATCACTCTCGAGGTTGAAAGCTCT  211055

Query  7303    GACACCATCGAGAATGTCAAGGCCAAGATCCAAGACAAAGAGGGCATCCCCCCTGACCAG  7362
               ||||||||||| || || ||    |||||||| ||||| || ||  | || |||||||| 
Sbjct  211054  GACACCATCGAAAACGTGAAACAAAAGATCCAGGACAAGGAAGGAGTTCCTCCTGACCAA  210995

Query  7363    CAGCGGTTGATCTTTGCCGGCAAACAGCTGGAAGATGGACGCACTCTGTCCGACTACAAC  7422
               || ||  | ||||| || ||||| ||||||||||||||| | || ||  | || || |||
Sbjct  210994  CAACGCCTTATCTTCGCAGGCAAGCAGCTGGAAGATGGAAGGACCCTTGCGGATTATAAC  210935

Query  7423    ATCCAGAAGGAGTCCACTCTGCACCTGGTCCT  7454
               ||||| || ||||||||||| ||||| |||||
Sbjct  210934  ATCCAAAAAGAGTCCACTCTTCACCTTGTCCT  210903


 Score = 149 bits (164),  Expect = 7e-33
 Identities = 160/212 (75%), Gaps = 0/212 (0%)
 Strand=Plus/Minus

Query  7015    ATGCAGATCTTCGTGAAGACCTTGACCGGTAAGACCATCACCCTGGAGGTGGAGCCCAGT  7074
               |||||| | || || |||||  | || || ||||| ||||| || ||||| ||   |  |
Sbjct  211114  ATGCAGGTGTTTGTAAAGACTCTCACGGGAAAGACGATCACTCTCGAGGTTGAAAGCTCT  211055

Query  7075    GACACCATCGAGAATGTCAAGGCCAAGATCCAAGACAAAGAGGGCATCCCCCCTGACCAG  7134
               ||||||||||| || || ||    |||||||| ||||| || ||  | || |||||||| 
Sbjct  211054  GACACCATCGAAAACGTGAAACAAAAGATCCAGGACAAGGAAGGAGTTCCTCCTGACCAA  210995

Query  7135    CAGCGGTTGATCTTTGCCGGCAAACAGCTGGAAGATGGACGCACTCTGTCCGACTACAAC  7194
               || ||  | ||||| || ||||| ||||||||||||||| | || ||  | || || |||
Sbjct  210994  CAACGCCTTATCTTCGCAGGCAAGCAGCTGGAAGATGGAAGGACCCTTGCGGATTATAAC  210935

Query  7195    ATCCAGAAGGAGTCCACTCTGCACCTGGTCCT  7226
               ||||| || ||||||||||| ||||| |||||
Sbjct  210934  ATCCAAAAAGAGTCCACTCTTCACCTTGTCCT  210903


 Score = 149 bits (164),  Expect = 7e-33
 Identities = 160/212 (75%), Gaps = 0/212 (0%)
 Strand=Plus/Minus

Query  6787    ATGCAGATCTTCGTGAAGACCTTGACCGGTAAGACCATCACCCTGGAGGTGGAGCCCAGT  6846
               |||||| | || || |||||  | || || ||||| ||||| || ||||| ||   |  |
Sbjct  211114  ATGCAGGTGTTTGTAAAGACTCTCACGGGAAAGACGATCACTCTCGAGGTTGAAAGCTCT  211055

Query  6847    GACACCATCGAGAATGTCAAGGCCAAGATCCAAGACAAAGAGGGCATCCCCCCTGACCAG  6906
               ||||||||||| || || ||    |||||||| ||||| || ||  | || |||||||| 
Sbjct  211054  GACACCATCGAAAACGTGAAACAAAAGATCCAGGACAAGGAAGGAGTTCCTCCTGACCAA  210995

Query  6907    CAGCGGTTGATCTTTGCCGGCAAACAGCTGGAAGATGGACGCACTCTGTCCGACTACAAC  6966
               || ||  | ||||| || ||||| ||||||||||||||| | || ||  | || || |||
Sbjct  210994  CAACGCCTTATCTTCGCAGGCAAGCAGCTGGAAGATGGAAGGACCCTTGCGGATTATAAC  210935

Query  6967    ATCCAGAAGGAGTCCACTCTGCACCTGGTCCT  6998
               ||||| || ||||||||||| ||||| |||||
Sbjct  210934  ATCCAAAAAGAGTCCACTCTTCACCTTGTCCT  210903


 Score = 149 bits (164),  Expect = 7e-33
 Identities = 160/212 (75%), Gaps = 0/212 (0%)
 Strand=Plus/Minus

Query  6559    ATGCAGATCTTCGTGAAGACCTTGACCGGTAAGACCATCACCCTGGAGGTGGAGCCCAGT  6618
               |||||| | || || |||||  | || || ||||| ||||| || ||||| ||   |  |
Sbjct  211114  ATGCAGGTGTTTGTAAAGACTCTCACGGGAAAGACGATCACTCTCGAGGTTGAAAGCTCT  211055

Query  6619    GACACCATCGAGAATGTCAAGGCCAAGATCCAAGACAAAGAGGGCATCCCCCCTGACCAG  6678
               ||||||||||| || || ||    |||||||| ||||| || ||  | || |||||||| 
Sbjct  211054  GACACCATCGAAAACGTGAAACAAAAGATCCAGGACAAGGAAGGAGTTCCTCCTGACCAA  210995

Query  6679    CAGCGGTTGATCTTTGCCGGCAAACAGCTGGAAGATGGACGCACTCTGTCCGACTACAAC  6738
               || ||  | ||||| || ||||| ||||||||||||||| | || ||  | || || |||
Sbjct  210994  CAACGCCTTATCTTCGCAGGCAAGCAGCTGGAAGATGGAAGGACCCTTGCGGATTATAAC  210935

Query  6739    ATCCAGAAGGAGTCCACTCTGCACCTGGTCCT  6770
               ||||| || ||||||||||| ||||| |||||
Sbjct  210934  ATCCAAAAAGAGTCCACTCTTCACCTTGTCCT  210903


 Score = 149 bits (164),  Expect = 7e-33
 Identities = 160/212 (75%), Gaps = 0/212 (0%)
 Strand=Plus/Minus

Query  6331    ATGCAGATCTTCGTGAAGACCTTGACCGGTAAGACCATCACCCTGGAGGTGGAGCCCAGT  6390
               |||||| | || || |||||  | || || ||||| ||||| || ||||| ||   |  |
Sbjct  211114  ATGCAGGTGTTTGTAAAGACTCTCACGGGAAAGACGATCACTCTCGAGGTTGAAAGCTCT  211055

Query  6391    GACACCATCGAGAATGTCAAGGCCAAGATCCAAGACAAAGAGGGCATCCCCCCTGACCAG  6450
               ||||||||||| || || ||    |||||||| ||||| || ||  | || |||||||| 
Sbjct  211054  GACACCATCGAAAACGTGAAACAAAAGATCCAGGACAAGGAAGGAGTTCCTCCTGACCAA  210995

Query  6451    CAGAGGTTGATCTTTGCCGGCAAACAGCTGGAAGATGGACGCACTCTGTCCGACTACAAC  6510
               ||  |  | ||||| || ||||| ||||||||||||||| | || ||  | || || |||
Sbjct  210994  CAACGCCTTATCTTCGCAGGCAAGCAGCTGGAAGATGGAAGGACCCTTGCGGATTATAAC  210935

Query  6511    ATCCAGAAAGAGTCCACTCTGCACCTGGTCCT  6542
               ||||| |||||||||||||| ||||| |||||
Sbjct  210934  ATCCAAAAAGAGTCCACTCTTCACCTTGTCCT  210903


 Score = 140 bits (154),  Expect = 3e-30
 Identities = 158/212 (75%), Gaps = 0/212 (0%)
 Strand=Plus/Minus

Query  7927    ATGCAGATCTTCGTGAAGACCTTGACCGGTAAGACCATCACCCTGGAGGTGGAGCCCAGT  7986
               |||||| | || || |||||  | || || ||||| ||||| || ||||| ||   |  |
Sbjct  211114  ATGCAGGTGTTTGTAAAGACTCTCACGGGAAAGACGATCACTCTCGAGGTTGAAAGCTCT  211055

Query  7987    GACACCATCGAGAATGTCAAGGCCAAGATCCAAGACAAAGAGGGCATCCCCCCTGACCAG  8046
               ||||||||||| || || ||    |||||||| ||||| || ||  | || |||||||| 
Sbjct  211054  GACACCATCGAAAACGTGAAACAAAAGATCCAGGACAAGGAAGGAGTTCCTCCTGACCAA  210995

Query  8047    CAGAGGTTGATCTTTGCCGGCAAACAGCTGGAAGATGGACGCACTCTGTCCGACTACAAC  8106
               ||  |  | ||||| || ||||| ||||||||||||||| | || ||  | || || |||
Sbjct  210994  CAACGCCTTATCTTCGCAGGCAAGCAGCTGGAAGATGGAAGGACCCTTGCGGATTATAAC  210935

Query  8107    ATCCAGAAGGAGTCCACTCTGCATCTGGTCCT  8138
               ||||| || ||||||||||| || || |||||
Sbjct  210934  ATCCAAAAAGAGTCCACTCTTCACCTTGTCCT  210903


>KT752522.1 Brazilian marseillevirus strain BH2014, complete genome
Length=362276

 Score = 154 bits (170),  Expect = 2e-34
 Identities = 166/220 (75%), Gaps = 0/220 (0%)
 Strand=Plus/Minus

Query  5867    ACCAGACAATGCAGATCTTCGTGAAGACCTTGACCGGTAAGACCATCACCCTGGAGGTGG  5926
               |||| | ||||||| | || || |||||  | || || ||||| ||||| || ||||| |
Sbjct  211122  ACCATAAAATGCAGGTGTTTGTAAAGACTCTCACGGGAAAGACGATCACTCTCGAGGTTG  211063

Query  5927    AGCCCAGTGACACCATCGAGAATGTCAAGGCCAAGATCCAAGACAAAGAGGGCATCCCCC  5986
               |   |  |||||||||||| || || ||    |||||||| ||||| || ||  | || |
Sbjct  211062  AAAGCTCTGACACCATCGAAAACGTGAAACAAAAGATCCAGGACAAGGAAGGAGTTCCTC  211003

Query  5987    CTGACCAGCAGCGGTTGATCTTTGCCGGCAAACAGCTGGAAGATGGACGCACTCTGTCCG  6046
               ||||||| || ||  | ||||| || ||||| ||||||||||||||| | || ||  | |
Sbjct  211002  CTGACCAACAACGCCTTATCTTCGCAGGCAAGCAGCTGGAAGATGGAAGGACCCTTGCGG  210943

Query  6047    ACTACAACATCCAGAAGGAGTCCACTCTGCACCTGGTCCT  6086
               | || |||||||| || ||||||||||| ||||| |||||
Sbjct  210942  ATTATAACATCCAAAAAGAGTCCACTCTTCACCTTGTCCT  210903


 Score = 153 bits (169),  Expect = 5e-34
 Identities = 161/212 (76%), Gaps = 0/212 (0%)
 Strand=Plus/Minus

Query  6103    ATGCAGATCTTCGTGAAGACCTTGACCGGTAAGACCATCACCCTGGAGGTGGAGCCCAGT  6162
               |||||| | || || |||||  | || || ||||| ||||| || ||||| ||   |  |
Sbjct  211114  ATGCAGGTGTTTGTAAAGACTCTCACGGGAAAGACGATCACTCTCGAGGTTGAAAGCTCT  211055

Query  6163    GACACCATCGAGAATGTCAAGGCCAAGATCCAAGACAAAGAGGGCATCCCCCCTGACCAG  6222
               ||||||||||| || || ||    |||||||| ||||| || ||  | || |||||||| 
Sbjct  211054  GACACCATCGAAAACGTGAAACAAAAGATCCAGGACAAGGAAGGAGTTCCTCCTGACCAA  210995

Query  6223    CAGCGGTTGATCTTTGCCGGCAAACAGCTGGAAGATGGACGCACTCTGTCCGACTACAAC  6282
               || ||  | ||||| || ||||| ||||||||||||||| | || ||  | || || |||
Sbjct  210994  CAACGCCTTATCTTCGCAGGCAAGCAGCTGGAAGATGGAAGGACCCTTGCGGATTATAAC  210935

Query  6283    ATCCAGAAAGAGTCCACTCTGCACCTGGTCCT  6314
               ||||| |||||||||||||| ||||| |||||
Sbjct  210934  ATCCAAAAAGAGTCCACTCTTCACCTTGTCCT  210903


 Score = 149 bits (164),  Expect = 7e-33
 Identities = 160/212 (75%), Gaps = 0/212 (0%)
 Strand=Plus/Minus

Query  7699    ATGCAGATCTTCGTGAAGACCTTGACCGGTAAGACCATCACCCTGGAGGTGGAGCCCAGT  7758
               |||||| | || || |||||  | || || ||||| ||||| || ||||| ||   |  |
Sbjct  211114  ATGCAGGTGTTTGTAAAGACTCTCACGGGAAAGACGATCACTCTCGAGGTTGAAAGCTCT  211055

Query  7759    GACACCATCGAGAATGTCAAGGCCAAGATCCAAGACAAAGAGGGCATCCCCCCTGACCAG  7818
               ||||||||||| || || ||    |||||||| ||||| || ||  | || |||||||| 
Sbjct  211054  GACACCATCGAAAACGTGAAACAAAAGATCCAGGACAAGGAAGGAGTTCCTCCTGACCAA  210995

Query  7819    CAGCGGTTGATCTTTGCCGGCAAACAGCTGGAAGATGGACGCACTCTGTCCGACTACAAC  7878
               || ||  | ||||| || ||||| ||||||||||||||| | || ||  | || || |||
Sbjct  210994  CAACGCCTTATCTTCGCAGGCAAGCAGCTGGAAGATGGAAGGACCCTTGCGGATTATAAC  210935

Query  7879    ATCCAGAAGGAGTCCACTCTGCACCTGGTCCT  7910
               ||||| || ||||||||||| ||||| |||||
Sbjct  210934  ATCCAAAAAGAGTCCACTCTTCACCTTGTCCT  210903


 Score = 149 bits (164),  Expect = 7e-33
 Identities = 160/212 (75%), Gaps = 0/212 (0%)
 Strand=Plus/Minus

Query  7471    ATGCAGATCTTCGTGAAGACCTTGACCGGTAAGACCATCACCCTGGAGGTGGAGCCCAGT  7530
               |||||| | || || |||||  | || || ||||| ||||| || ||||| ||   |  |
Sbjct  211114  ATGCAGGTGTTTGTAAAGACTCTCACGGGAAAGACGATCACTCTCGAGGTTGAAAGCTCT  211055

Query  7531    GACACCATCGAGAATGTCAAGGCCAAGATCCAAGACAAAGAGGGCATCCCCCCTGACCAG  7590
               ||||||||||| || || ||    |||||||| ||||| || ||  | || |||||||| 
Sbjct  211054  GACACCATCGAAAACGTGAAACAAAAGATCCAGGACAAGGAAGGAGTTCCTCCTGACCAA  210995

Query  7591    CAGCGGTTGATCTTTGCCGGCAAACAGCTGGAAGATGGACGCACTCTGTCCGACTACAAC  7650
               || ||  | ||||| || ||||| ||||||||||||||| | || ||  | || || |||
Sbjct  210994  CAACGCCTTATCTTCGCAGGCAAGCAGCTGGAAGATGGAAGGACCCTTGCGGATTATAAC  210935

Query  7651    ATCCAGAAGGAGTCCACTCTGCACCTGGTCCT  7682
               ||||| || ||||||||||| ||||| |||||
Sbjct  210934  ATCCAAAAAGAGTCCACTCTTCACCTTGTCCT  210903


 Score = 149 bits (164),  Expect = 7e-33
 Identities = 160/212 (75%), Gaps = 0/212 (0%)
 Strand=Plus/Minus

Query  7243    ATGCAGATCTTCGTGAAGACCTTGACCGGTAAGACCATCACCCTGGAGGTGGAGCCCAGT  7302
               |||||| | || || |||||  | || || ||||| ||||| || ||||| ||   |  |
Sbjct  211114  ATGCAGGTGTTTGTAAAGACTCTCACGGGAAAGACGATCACTCTCGAGGTTGAAAGCTCT  211055

Query  7303    GACACCATCGAGAATGTCAAGGCCAAGATCCAAGACAAAGAGGGCATCCCCCCTGACCAG  7362
               ||||||||||| || || ||    |||||||| ||||| || ||  | || |||||||| 
Sbjct  211054  GACACCATCGAAAACGTGAAACAAAAGATCCAGGACAAGGAAGGAGTTCCTCCTGACCAA  210995

Query  7363    CAGCGGTTGATCTTTGCCGGCAAACAGCTGGAAGATGGACGCACTCTGTCCGACTACAAC  7422
               || ||  | ||||| || ||||| ||||||||||||||| | || ||  | || || |||
Sbjct  210994  CAACGCCTTATCTTCGCAGGCAAGCAGCTGGAAGATGGAAGGACCCTTGCGGATTATAAC  210935

Query  7423    ATCCAGAAGGAGTCCACTCTGCACCTGGTCCT  7454
               ||||| || ||||||||||| ||||| |||||
Sbjct  210934  ATCCAAAAAGAGTCCACTCTTCACCTTGTCCT  210903


 Score = 149 bits (164),  Expect = 7e-33
 Identities = 160/212 (75%), Gaps = 0/212 (0%)
 Strand=Plus/Minus

Query  7015    ATGCAGATCTTCGTGAAGACCTTGACCGGTAAGACCATCACCCTGGAGGTGGAGCCCAGT  7074
               |||||| | || || |||||  | || || ||||| ||||| || ||||| ||   |  |
Sbjct  211114  ATGCAGGTGTTTGTAAAGACTCTCACGGGAAAGACGATCACTCTCGAGGTTGAAAGCTCT  211055

Query  7075    GACACCATCGAGAATGTCAAGGCCAAGATCCAAGACAAAGAGGGCATCCCCCCTGACCAG  7134
               ||||||||||| || || ||    |||||||| ||||| || ||  | || |||||||| 
Sbjct  211054  GACACCATCGAAAACGTGAAACAAAAGATCCAGGACAAGGAAGGAGTTCCTCCTGACCAA  210995

Query  7135    CAGCGGTTGATCTTTGCCGGCAAACAGCTGGAAGATGGACGCACTCTGTCCGACTACAAC  7194
               || ||  | ||||| || ||||| ||||||||||||||| | || ||  | || || |||
Sbjct  210994  CAACGCCTTATCTTCGCAGGCAAGCAGCTGGAAGATGGAAGGACCCTTGCGGATTATAAC  210935

Query  7195    ATCCAGAAGGAGTCCACTCTGCACCTGGTCCT  7226
               ||||| || ||||||||||| ||||| |||||
Sbjct  210934  ATCCAAAAAGAGTCCACTCTTCACCTTGTCCT  210903


 Score = 149 bits (164),  Expect = 7e-33
 Identities = 160/212 (75%), Gaps = 0/212 (0%)
 Strand=Plus/Minus

Query  6787    ATGCAGATCTTCGTGAAGACCTTGACCGGTAAGACCATCACCCTGGAGGTGGAGCCCAGT  6846
               |||||| | || || |||||  | || || ||||| ||||| || ||||| ||   |  |
Sbjct  211114  ATGCAGGTGTTTGTAAAGACTCTCACGGGAAAGACGATCACTCTCGAGGTTGAAAGCTCT  211055

Query  6847    GACACCATCGAGAATGTCAAGGCCAAGATCCAAGACAAAGAGGGCATCCCCCCTGACCAG  6906
               ||||||||||| || || ||    |||||||| ||||| || ||  | || |||||||| 
Sbjct  211054  GACACCATCGAAAACGTGAAACAAAAGATCCAGGACAAGGAAGGAGTTCCTCCTGACCAA  210995

Query  6907    CAGCGGTTGATCTTTGCCGGCAAACAGCTGGAAGATGGACGCACTCTGTCCGACTACAAC  6966
               || ||  | ||||| || ||||| ||||||||||||||| | || ||  | || || |||
Sbjct  210994  CAACGCCTTATCTTCGCAGGCAAGCAGCTGGAAGATGGAAGGACCCTTGCGGATTATAAC  210935

Query  6967    ATCCAGAAGGAGTCCACTCTGCACCTGGTCCT  6998
               ||||| || ||||||||||| ||||| |||||
Sbjct  210934  ATCCAAAAAGAGTCCACTCTTCACCTTGTCCT  210903


 Score = 149 bits (164),  Expect = 7e-33
 Identities = 160/212 (75%), Gaps = 0/212 (0%)
 Strand=Plus/Minus

Query  6559    ATGCAGATCTTCGTGAAGACCTTGACCGGTAAGACCATCACCCTGGAGGTGGAGCCCAGT  6618
               |||||| | || || |||||  | || || ||||| ||||| || ||||| ||   |  |
Sbjct  211114  ATGCAGGTGTTTGTAAAGACTCTCACGGGAAAGACGATCACTCTCGAGGTTGAAAGCTCT  211055

Query  6619    GACACCATCGAGAATGTCAAGGCCAAGATCCAAGACAAAGAGGGCATCCCCCCTGACCAG  6678
               ||||||||||| || || ||    |||||||| ||||| || ||  | || |||||||| 
Sbjct  211054  GACACCATCGAAAACGTGAAACAAAAGATCCAGGACAAGGAAGGAGTTCCTCCTGACCAA  210995

Query  6679    CAGCGGTTGATCTTTGCCGGCAAACAGCTGGAAGATGGACGCACTCTGTCCGACTACAAC  6738
               || ||  | ||||| || ||||| ||||||||||||||| | || ||  | || || |||
Sbjct  210994  CAACGCCTTATCTTCGCAGGCAAGCAGCTGGAAGATGGAAGGACCCTTGCGGATTATAAC  210935

Query  6739    ATCCAGAAGGAGTCCACTCTGCACCTGGTCCT  6770
               ||||| || ||||||||||| ||||| |||||
Sbjct  210934  ATCCAAAAAGAGTCCACTCTTCACCTTGTCCT  210903


 Score = 149 bits (164),  Expect = 7e-33
 Identities = 160/212 (75%), Gaps = 0/212 (0%)
 Strand=Plus/Minus

Query  6331    ATGCAGATCTTCGTGAAGACCTTGACCGGTAAGACCATCACCCTGGAGGTGGAGCCCAGT  6390
               |||||| | || || |||||  | || || ||||| ||||| || ||||| ||   |  |
Sbjct  211114  ATGCAGGTGTTTGTAAAGACTCTCACGGGAAAGACGATCACTCTCGAGGTTGAAAGCTCT  211055

Query  6391    GACACCATCGAGAATGTCAAGGCCAAGATCCAAGACAAAGAGGGCATCCCCCCTGACCAG  6450
               ||||||||||| || || ||    |||||||| ||||| || ||  | || |||||||| 
Sbjct  211054  GACACCATCGAAAACGTGAAACAAAAGATCCAGGACAAGGAAGGAGTTCCTCCTGACCAA  210995

Query  6451    CAGAGGTTGATCTTTGCCGGCAAACAGCTGGAAGATGGACGCACTCTGTCCGACTACAAC  6510
               ||  |  | ||||| || ||||| ||||||||||||||| | || ||  | || || |||
Sbjct  210994  CAACGCCTTATCTTCGCAGGCAAGCAGCTGGAAGATGGAAGGACCCTTGCGGATTATAAC  210935

Query  6511    ATCCAGAAAGAGTCCACTCTGCACCTGGTCCT  6542
               ||||| |||||||||||||| ||||| |||||
Sbjct  210934  ATCCAAAAAGAGTCCACTCTTCACCTTGTCCT  210903


 Score = 140 bits (154),  Expect = 3e-30
 Identities = 158/212 (75%), Gaps = 0/212 (0%)
 Strand=Plus/Minus

Query  7927    ATGCAGATCTTCGTGAAGACCTTGACCGGTAAGACCATCACCCTGGAGGTGGAGCCCAGT  7986
               |||||| | || || |||||  | || || ||||| ||||| || ||||| ||   |  |
Sbjct  211114  ATGCAGGTGTTTGTAAAGACTCTCACGGGAAAGACGATCACTCTCGAGGTTGAAAGCTCT  211055

Query  7987    GACACCATCGAGAATGTCAAGGCCAAGATCCAAGACAAAGAGGGCATCCCCCCTGACCAG  8046
               ||||||||||| || || ||    |||||||| ||||| || ||  | || |||||||| 
Sbjct  211054  GACACCATCGAAAACGTGAAACAAAAGATCCAGGACAAGGAAGGAGTTCCTCCTGACCAA  210995

Query  8047    CAGAGGTTGATCTTTGCCGGCAAACAGCTGGAAGATGGACGCACTCTGTCCGACTACAAC  8106
               ||  |  | ||||| || ||||| ||||||||||||||| | || ||  | || || |||
Sbjct  210994  CAACGCCTTATCTTCGCAGGCAAGCAGCTGGAAGATGGAAGGACCCTTGCGGATTATAAC  210935

Query  8107    ATCCAGAAGGAGTCCACTCTGCATCTGGTCCT  8138
               ||||| || ||||||||||| || || |||||
Sbjct  210934  ATCCAAAAAGAGTCCACTCTTCACCTTGTCCT  210903


>NC_015326.1 Lausannevirus, complete genome
Length=346754

 Score = 146 bits (161),  Expect = 8e-32
 Identities = 168/225 (75%), Gaps = 6/225 (3%)
 Strand=Plus/Minus

Query  6103    ATGCAGATCTTCGTGAAGACCTTGACCGGTAAGACCATCACCCTGGAGGTGGAGCCCAGT  6162
               |||||  | ||||| || || ||||| || |||||  | ||||| || |||||    |||
Sbjct  195140  ATGCAAGTGTTCGTAAAAACTTTGACAGGAAAGACGGTTACCCTTGAAGTGGAA---AGT  195084

Query  6163    ---GACACCATCGAGAATGTCAAGGCCAAGATCCAAGACAAAGAGGGCATCCCCCCTGAC  6219
                  |||||||| ||||| ||||||   || || ||||||||||| ||||| || || |||
Sbjct  195083  TCGGACACCATTGAGAACGTCAAGCAAAAAATTCAAGACAAAGAAGGCATTCCTCCAGAC  195024

Query  6220    CAGCAGCGGTTGATCTTTGCCGGCAAACAGCTGGAAGATGGACGCACTCTGTCCGACTAC  6279
               || || ||  | ||||| || || || ||||| ||||||||  | |||||  |||| |||
Sbjct  195023  CAACAACGACTTATCTTCGCAGGTAAGCAGCTCGAAGATGGGAGAACTCTTGCCGATTAC  194964

Query  6280    AACATCCAGAAAGAGTCCACTCTGCACCTGGTCCTCCGTCTCAGA  6324
               || || || |||||||||||||| ||||| ||  |  | ||||||
Sbjct  194963  AATATTCAAAAAGAGTCCACTCTTCACCTTGTTTTGAGACTCAGA  194919


 Score = 143 bits (158),  Expect = 3e-31
 Identities = 168/226 (74%), Gaps = 6/226 (3%)
 Strand=Plus/Minus

Query  5874    AATGCAGATCTTCGTGAAGACCTTGACCGGTAAGACCATCACCCTGGAGGTGGAGCCCAG  5933
               ||||||  | ||||| || || ||||| || |||||  | ||||| || |||||    ||
Sbjct  195141  AATGCAAGTGTTCGTAAAAACTTTGACAGGAAAGACGGTTACCCTTGAAGTGGAA---AG  195085

Query  5934    T---GACACCATCGAGAATGTCAAGGCCAAGATCCAAGACAAAGAGGGCATCCCCCCTGA  5990
               |   |||||||| ||||| ||||||   || || ||||||||||| ||||| || || ||
Sbjct  195084  TTCGGACACCATTGAGAACGTCAAGCAAAAAATTCAAGACAAAGAAGGCATTCCTCCAGA  195025

Query  5991    CCAGCAGCGGTTGATCTTTGCCGGCAAACAGCTGGAAGATGGACGCACTCTGTCCGACTA  6050
               ||| || ||  | ||||| || || || ||||| ||||||||  | |||||  |||| ||
Sbjct  195024  CCAACAACGACTTATCTTCGCAGGTAAGCAGCTCGAAGATGGGAGAACTCTTGCCGATTA  194965

Query  6051    CAACATCCAGAAGGAGTCCACTCTGCACCTGGTCCTCCGTCTCAGA  6096
               ||| || || || ||||||||||| ||||| ||  |  | ||||||
Sbjct  194964  CAATATTCAAAAAGAGTCCACTCTTCACCTTGTTTTGAGACTCAGA  194919


 Score = 141 bits (156),  Expect = 1e-30
 Identities = 167/225 (74%), Gaps = 6/225 (3%)
 Strand=Plus/Minus

Query  7699    ATGCAGATCTTCGTGAAGACCTTGACCGGTAAGACCATCACCCTGGAGGTGGAGCCCAGT  7758
               |||||  | ||||| || || ||||| || |||||  | ||||| || |||||    |||
Sbjct  195140  ATGCAAGTGTTCGTAAAAACTTTGACAGGAAAGACGGTTACCCTTGAAGTGGAA---AGT  195084

Query  7759    ---GACACCATCGAGAATGTCAAGGCCAAGATCCAAGACAAAGAGGGCATCCCCCCTGAC  7815
                  |||||||| ||||| ||||||   || || ||||||||||| ||||| || || |||
Sbjct  195083  TCGGACACCATTGAGAACGTCAAGCAAAAAATTCAAGACAAAGAAGGCATTCCTCCAGAC  195024

Query  7816    CAGCAGCGGTTGATCTTTGCCGGCAAACAGCTGGAAGATGGACGCACTCTGTCCGACTAC  7875
               || || ||  | ||||| || || || ||||| ||||||||  | |||||  |||| |||
Sbjct  195023  CAACAACGACTTATCTTCGCAGGTAAGCAGCTCGAAGATGGGAGAACTCTTGCCGATTAC  194964

Query  7876    AACATCCAGAAGGAGTCCACTCTGCACCTGGTCCTCCGCCTCAGA  7920
               || || || || ||||||||||| ||||| ||  |  | ||||||
Sbjct  194963  AATATTCAAAAAGAGTCCACTCTTCACCTTGTTTTGAGACTCAGA  194919


 Score = 141 bits (156),  Expect = 1e-30
 Identities = 167/225 (74%), Gaps = 6/225 (3%)
 Strand=Plus/Minus

Query  7471    ATGCAGATCTTCGTGAAGACCTTGACCGGTAAGACCATCACCCTGGAGGTGGAGCCCAGT  7530
               |||||  | ||||| || || ||||| || |||||  | ||||| || |||||    |||
Sbjct  195140  ATGCAAGTGTTCGTAAAAACTTTGACAGGAAAGACGGTTACCCTTGAAGTGGAA---AGT  195084

Query  7531    ---GACACCATCGAGAATGTCAAGGCCAAGATCCAAGACAAAGAGGGCATCCCCCCTGAC  7587
                  |||||||| ||||| ||||||   || || ||||||||||| ||||| || || |||
Sbjct  195083  TCGGACACCATTGAGAACGTCAAGCAAAAAATTCAAGACAAAGAAGGCATTCCTCCAGAC  195024

Query  7588    CAGCAGCGGTTGATCTTTGCCGGCAAACAGCTGGAAGATGGACGCACTCTGTCCGACTAC  7647
               || || ||  | ||||| || || || ||||| ||||||||  | |||||  |||| |||
Sbjct  195023  CAACAACGACTTATCTTCGCAGGTAAGCAGCTCGAAGATGGGAGAACTCTTGCCGATTAC  194964

Query  7648    AACATCCAGAAGGAGTCCACTCTGCACCTGGTCCTCCGTCTCAGA  7692
               || || || || ||||||||||| ||||| ||  |  | ||||||
Sbjct  194963  AATATTCAAAAAGAGTCCACTCTTCACCTTGTTTTGAGACTCAGA  194919


 Score = 141 bits (156),  Expect = 1e-30
 Identities = 167/225 (74%), Gaps = 6/225 (3%)
 Strand=Plus/Minus

Query  7243    ATGCAGATCTTCGTGAAGACCTTGACCGGTAAGACCATCACCCTGGAGGTGGAGCCCAGT  7302
               |||||  | ||||| || || ||||| || |||||  | ||||| || |||||    |||
Sbjct  195140  ATGCAAGTGTTCGTAAAAACTTTGACAGGAAAGACGGTTACCCTTGAAGTGGAA---AGT  195084

Query  7303    ---GACACCATCGAGAATGTCAAGGCCAAGATCCAAGACAAAGAGGGCATCCCCCCTGAC  7359
                  |||||||| ||||| ||||||   || || ||||||||||| ||||| || || |||
Sbjct  195083  TCGGACACCATTGAGAACGTCAAGCAAAAAATTCAAGACAAAGAAGGCATTCCTCCAGAC  195024

Query  7360    CAGCAGCGGTTGATCTTTGCCGGCAAACAGCTGGAAGATGGACGCACTCTGTCCGACTAC  7419
               || || ||  | ||||| || || || ||||| ||||||||  | |||||  |||| |||
Sbjct  195023  CAACAACGACTTATCTTCGCAGGTAAGCAGCTCGAAGATGGGAGAACTCTTGCCGATTAC  194964

Query  7420    AACATCCAGAAGGAGTCCACTCTGCACCTGGTCCTCCGTCTCAGA  7464
               || || || || ||||||||||| ||||| ||  |  | ||||||
Sbjct  194963  AATATTCAAAAAGAGTCCACTCTTCACCTTGTTTTGAGACTCAGA  194919


 Score = 141 bits (156),  Expect = 1e-30
 Identities = 167/225 (74%), Gaps = 6/225 (3%)
 Strand=Plus/Minus

Query  7015    ATGCAGATCTTCGTGAAGACCTTGACCGGTAAGACCATCACCCTGGAGGTGGAGCCCAGT  7074
               |||||  | ||||| || || ||||| || |||||  | ||||| || |||||    |||
Sbjct  195140  ATGCAAGTGTTCGTAAAAACTTTGACAGGAAAGACGGTTACCCTTGAAGTGGAA---AGT  195084

Query  7075    ---GACACCATCGAGAATGTCAAGGCCAAGATCCAAGACAAAGAGGGCATCCCCCCTGAC  7131
                  |||||||| ||||| ||||||   || || ||||||||||| ||||| || || |||
Sbjct  195083  TCGGACACCATTGAGAACGTCAAGCAAAAAATTCAAGACAAAGAAGGCATTCCTCCAGAC  195024

Query  7132    CAGCAGCGGTTGATCTTTGCCGGCAAACAGCTGGAAGATGGACGCACTCTGTCCGACTAC  7191
               || || ||  | ||||| || || || ||||| ||||||||  | |||||  |||| |||
Sbjct  195023  CAACAACGACTTATCTTCGCAGGTAAGCAGCTCGAAGATGGGAGAACTCTTGCCGATTAC  194964

Query  7192    AACATCCAGAAGGAGTCCACTCTGCACCTGGTCCTCCGTCTCAGA  7236
               || || || || ||||||||||| ||||| ||  |  | ||||||
Sbjct  194963  AATATTCAAAAAGAGTCCACTCTTCACCTTGTTTTGAGACTCAGA  194919


 Score = 141 bits (156),  Expect = 1e-30
 Identities = 167/225 (74%), Gaps = 6/225 (3%)
 Strand=Plus/Minus

Query  6787    ATGCAGATCTTCGTGAAGACCTTGACCGGTAAGACCATCACCCTGGAGGTGGAGCCCAGT  6846
               |||||  | ||||| || || ||||| || |||||  | ||||| || |||||    |||
Sbjct  195140  ATGCAAGTGTTCGTAAAAACTTTGACAGGAAAGACGGTTACCCTTGAAGTGGAA---AGT  195084

Query  6847    ---GACACCATCGAGAATGTCAAGGCCAAGATCCAAGACAAAGAGGGCATCCCCCCTGAC  6903
                  |||||||| ||||| ||||||   || || ||||||||||| ||||| || || |||
Sbjct  195083  TCGGACACCATTGAGAACGTCAAGCAAAAAATTCAAGACAAAGAAGGCATTCCTCCAGAC  195024

Query  6904    CAGCAGCGGTTGATCTTTGCCGGCAAACAGCTGGAAGATGGACGCACTCTGTCCGACTAC  6963
               || || ||  | ||||| || || || ||||| ||||||||  | |||||  |||| |||
Sbjct  195023  CAACAACGACTTATCTTCGCAGGTAAGCAGCTCGAAGATGGGAGAACTCTTGCCGATTAC  194964

Query  6964    AACATCCAGAAGGAGTCCACTCTGCACCTGGTCCTCCGTCTCAGA  7008
               || || || || ||||||||||| ||||| ||  |  | ||||||
Sbjct  194963  AATATTCAAAAAGAGTCCACTCTTCACCTTGTTTTGAGACTCAGA  194919


 Score = 141 bits (156),  Expect = 1e-30
 Identities = 167/225 (74%), Gaps = 6/225 (3%)
 Strand=Plus/Minus

Query  6559    ATGCAGATCTTCGTGAAGACCTTGACCGGTAAGACCATCACCCTGGAGGTGGAGCCCAGT  6618
               |||||  | ||||| || || ||||| || |||||  | ||||| || |||||    |||
Sbjct  195140  ATGCAAGTGTTCGTAAAAACTTTGACAGGAAAGACGGTTACCCTTGAAGTGGAA---AGT  195084

Query  6619    ---GACACCATCGAGAATGTCAAGGCCAAGATCCAAGACAAAGAGGGCATCCCCCCTGAC  6675
                  |||||||| ||||| ||||||   || || ||||||||||| ||||| || || |||
Sbjct  195083  TCGGACACCATTGAGAACGTCAAGCAAAAAATTCAAGACAAAGAAGGCATTCCTCCAGAC  195024

Query  6676    CAGCAGCGGTTGATCTTTGCCGGCAAACAGCTGGAAGATGGACGCACTCTGTCCGACTAC  6735
               || || ||  | ||||| || || || ||||| ||||||||  | |||||  |||| |||
Sbjct  195023  CAACAACGACTTATCTTCGCAGGTAAGCAGCTCGAAGATGGGAGAACTCTTGCCGATTAC  194964

Query  6736    AACATCCAGAAGGAGTCCACTCTGCACCTGGTCCTCCGTCTCAGA  6780
               || || || || ||||||||||| ||||| ||  |  | ||||||
Sbjct  194963  AATATTCAAAAAGAGTCCACTCTTCACCTTGTTTTGAGACTCAGA  194919


 Score = 141 bits (156),  Expect = 1e-30
 Identities = 167/225 (74%), Gaps = 6/225 (3%)
 Strand=Plus/Minus

Query  6331    ATGCAGATCTTCGTGAAGACCTTGACCGGTAAGACCATCACCCTGGAGGTGGAGCCCAGT  6390
               |||||  | ||||| || || ||||| || |||||  | ||||| || |||||    |||
Sbjct  195140  ATGCAAGTGTTCGTAAAAACTTTGACAGGAAAGACGGTTACCCTTGAAGTGGAA---AGT  195084

Query  6391    ---GACACCATCGAGAATGTCAAGGCCAAGATCCAAGACAAAGAGGGCATCCCCCCTGAC  6447
                  |||||||| ||||| ||||||   || || ||||||||||| ||||| || || |||
Sbjct  195083  TCGGACACCATTGAGAACGTCAAGCAAAAAATTCAAGACAAAGAAGGCATTCCTCCAGAC  195024

Query  6448    CAGCAGAGGTTGATCTTTGCCGGCAAACAGCTGGAAGATGGACGCACTCTGTCCGACTAC  6507
               || ||  |  | ||||| || || || ||||| ||||||||  | |||||  |||| |||
Sbjct  195023  CAACAACGACTTATCTTCGCAGGTAAGCAGCTCGAAGATGGGAGAACTCTTGCCGATTAC  194964

Query  6508    AACATCCAGAAAGAGTCCACTCTGCACCTGGTCCTCCGTCTCAGA  6552
               || || || |||||||||||||| ||||| ||  |  | ||||||
Sbjct  194963  AATATTCAAAAAGAGTCCACTCTTCACCTTGTTTTGAGACTCAGA  194919


 Score = 132 bits (145),  Expect = 2e-27
 Identities = 157/212 (74%), Gaps = 6/212 (3%)
 Strand=Plus/Minus

Query  7927    ATGCAGATCTTCGTGAAGACCTTGACCGGTAAGACCATCACCCTGGAGGTGGAGCCCAGT  7986
               |||||  | ||||| || || ||||| || |||||  | ||||| || |||||    |||
Sbjct  195140  ATGCAAGTGTTCGTAAAAACTTTGACAGGAAAGACGGTTACCCTTGAAGTGGAA---AGT  195084

Query  7987    ---GACACCATCGAGAATGTCAAGGCCAAGATCCAAGACAAAGAGGGCATCCCCCCTGAC  8043
                  |||||||| ||||| ||||||   || || ||||||||||| ||||| || || |||
Sbjct  195083  TCGGACACCATTGAGAACGTCAAGCAAAAAATTCAAGACAAAGAAGGCATTCCTCCAGAC  195024

Query  8044    CAGCAGAGGTTGATCTTTGCCGGCAAACAGCTGGAAGATGGACGCACTCTGTCCGACTAC  8103
               || ||  |  | ||||| || || || ||||| ||||||||  | |||||  |||| |||
Sbjct  195023  CAACAACGACTTATCTTCGCAGGTAAGCAGCTCGAAGATGGGAGAACTCTTGCCGATTAC  194964

Query  8104    AACATCCAGAAGGAGTCCACTCTGCATCTGGT  8135
               || || || || ||||||||||| || || ||
Sbjct  194963  AATATTCAAAAAGAGTCCACTCTTCACCTTGT  194932


>HQ113105.1 Lausannevirus isolate 7715, complete genome
Length=346754

 Score = 146 bits (161),  Expect = 8e-32
 Identities = 168/225 (75%), Gaps = 6/225 (3%)
 Strand=Plus/Minus

Query  6103    ATGCAGATCTTCGTGAAGACCTTGACCGGTAAGACCATCACCCTGGAGGTGGAGCCCAGT  6162
               |||||  | ||||| || || ||||| || |||||  | ||||| || |||||    |||
Sbjct  195140  ATGCAAGTGTTCGTAAAAACTTTGACAGGAAAGACGGTTACCCTTGAAGTGGAA---AGT  195084

Query  6163    ---GACACCATCGAGAATGTCAAGGCCAAGATCCAAGACAAAGAGGGCATCCCCCCTGAC  6219
                  |||||||| ||||| ||||||   || || ||||||||||| ||||| || || |||
Sbjct  195083  TCGGACACCATTGAGAACGTCAAGCAAAAAATTCAAGACAAAGAAGGCATTCCTCCAGAC  195024

Query  6220    CAGCAGCGGTTGATCTTTGCCGGCAAACAGCTGGAAGATGGACGCACTCTGTCCGACTAC  6279
               || || ||  | ||||| || || || ||||| ||||||||  | |||||  |||| |||
Sbjct  195023  CAACAACGACTTATCTTCGCAGGTAAGCAGCTCGAAGATGGGAGAACTCTTGCCGATTAC  194964

Query  6280    AACATCCAGAAAGAGTCCACTCTGCACCTGGTCCTCCGTCTCAGA  6324
               || || || |||||||||||||| ||||| ||  |  | ||||||
Sbjct  194963  AATATTCAAAAAGAGTCCACTCTTCACCTTGTTTTGAGACTCAGA  194919


 Score = 143 bits (158),  Expect = 3e-31
 Identities = 168/226 (74%), Gaps = 6/226 (3%)
 Strand=Plus/Minus

Query  5874    AATGCAGATCTTCGTGAAGACCTTGACCGGTAAGACCATCACCCTGGAGGTGGAGCCCAG  5933
               ||||||  | ||||| || || ||||| || |||||  | ||||| || |||||    ||
Sbjct  195141  AATGCAAGTGTTCGTAAAAACTTTGACAGGAAAGACGGTTACCCTTGAAGTGGAA---AG  195085

Query  5934    T---GACACCATCGAGAATGTCAAGGCCAAGATCCAAGACAAAGAGGGCATCCCCCCTGA  5990
               |   |||||||| ||||| ||||||   || || ||||||||||| ||||| || || ||
Sbjct  195084  TTCGGACACCATTGAGAACGTCAAGCAAAAAATTCAAGACAAAGAAGGCATTCCTCCAGA  195025

Query  5991    CCAGCAGCGGTTGATCTTTGCCGGCAAACAGCTGGAAGATGGACGCACTCTGTCCGACTA  6050
               ||| || ||  | ||||| || || || ||||| ||||||||  | |||||  |||| ||
Sbjct  195024  CCAACAACGACTTATCTTCGCAGGTAAGCAGCTCGAAGATGGGAGAACTCTTGCCGATTA  194965

Query  6051    CAACATCCAGAAGGAGTCCACTCTGCACCTGGTCCTCCGTCTCAGA  6096
               ||| || || || ||||||||||| ||||| ||  |  | ||||||
Sbjct  194964  CAATATTCAAAAAGAGTCCACTCTTCACCTTGTTTTGAGACTCAGA  194919


 Score = 141 bits (156),  Expect = 1e-30
 Identities = 167/225 (74%), Gaps = 6/225 (3%)
 Strand=Plus/Minus

Query  7699    ATGCAGATCTTCGTGAAGACCTTGACCGGTAAGACCATCACCCTGGAGGTGGAGCCCAGT  7758
               |||||  | ||||| || || ||||| || |||||  | ||||| || |||||    |||
Sbjct  195140  ATGCAAGTGTTCGTAAAAACTTTGACAGGAAAGACGGTTACCCTTGAAGTGGAA---AGT  195084

Query  7759    ---GACACCATCGAGAATGTCAAGGCCAAGATCCAAGACAAAGAGGGCATCCCCCCTGAC  7815
                  |||||||| ||||| ||||||   || || ||||||||||| ||||| || || |||
Sbjct  195083  TCGGACACCATTGAGAACGTCAAGCAAAAAATTCAAGACAAAGAAGGCATTCCTCCAGAC  195024

Query  7816    CAGCAGCGGTTGATCTTTGCCGGCAAACAGCTGGAAGATGGACGCACTCTGTCCGACTAC  7875
               || || ||  | ||||| || || || ||||| ||||||||  | |||||  |||| |||
Sbjct  195023  CAACAACGACTTATCTTCGCAGGTAAGCAGCTCGAAGATGGGAGAACTCTTGCCGATTAC  194964

Query  7876    AACATCCAGAAGGAGTCCACTCTGCACCTGGTCCTCCGCCTCAGA  7920
               || || || || ||||||||||| ||||| ||  |  | ||||||
Sbjct  194963  AATATTCAAAAAGAGTCCACTCTTCACCTTGTTTTGAGACTCAGA  194919


 Score = 141 bits (156),  Expect = 1e-30
 Identities = 167/225 (74%), Gaps = 6/225 (3%)
 Strand=Plus/Minus

Query  7471    ATGCAGATCTTCGTGAAGACCTTGACCGGTAAGACCATCACCCTGGAGGTGGAGCCCAGT  7530
               |||||  | ||||| || || ||||| || |||||  | ||||| || |||||    |||
Sbjct  195140  ATGCAAGTGTTCGTAAAAACTTTGACAGGAAAGACGGTTACCCTTGAAGTGGAA---AGT  195084

Query  7531    ---GACACCATCGAGAATGTCAAGGCCAAGATCCAAGACAAAGAGGGCATCCCCCCTGAC  7587
                  |||||||| ||||| ||||||   || || ||||||||||| ||||| || || |||
Sbjct  195083  TCGGACACCATTGAGAACGTCAAGCAAAAAATTCAAGACAAAGAAGGCATTCCTCCAGAC  195024

Query  7588    CAGCAGCGGTTGATCTTTGCCGGCAAACAGCTGGAAGATGGACGCACTCTGTCCGACTAC  7647
               || || ||  | ||||| || || || ||||| ||||||||  | |||||  |||| |||
Sbjct  195023  CAACAACGACTTATCTTCGCAGGTAAGCAGCTCGAAGATGGGAGAACTCTTGCCGATTAC  194964

Query  7648    AACATCCAGAAGGAGTCCACTCTGCACCTGGTCCTCCGTCTCAGA  7692
               || || || || ||||||||||| ||||| ||  |  | ||||||
Sbjct  194963  AATATTCAAAAAGAGTCCACTCTTCACCTTGTTTTGAGACTCAGA  194919


 Score = 141 bits (156),  Expect = 1e-30
 Identities = 167/225 (74%), Gaps = 6/225 (3%)
 Strand=Plus/Minus

Query  7243    ATGCAGATCTTCGTGAAGACCTTGACCGGTAAGACCATCACCCTGGAGGTGGAGCCCAGT  7302
               |||||  | ||||| || || ||||| || |||||  | ||||| || |||||    |||
Sbjct  195140  ATGCAAGTGTTCGTAAAAACTTTGACAGGAAAGACGGTTACCCTTGAAGTGGAA---AGT  195084

Query  7303    ---GACACCATCGAGAATGTCAAGGCCAAGATCCAAGACAAAGAGGGCATCCCCCCTGAC  7359
                  |||||||| ||||| ||||||   || || ||||||||||| ||||| || || |||
Sbjct  195083  TCGGACACCATTGAGAACGTCAAGCAAAAAATTCAAGACAAAGAAGGCATTCCTCCAGAC  195024

Query  7360    CAGCAGCGGTTGATCTTTGCCGGCAAACAGCTGGAAGATGGACGCACTCTGTCCGACTAC  7419
               || || ||  | ||||| || || || ||||| ||||||||  | |||||  |||| |||
Sbjct  195023  CAACAACGACTTATCTTCGCAGGTAAGCAGCTCGAAGATGGGAGAACTCTTGCCGATTAC  194964

Query  7420    AACATCCAGAAGGAGTCCACTCTGCACCTGGTCCTCCGTCTCAGA  7464
               || || || || ||||||||||| ||||| ||  |  | ||||||
Sbjct  194963  AATATTCAAAAAGAGTCCACTCTTCACCTTGTTTTGAGACTCAGA  194919


 Score = 141 bits (156),  Expect = 1e-30
 Identities = 167/225 (74%), Gaps = 6/225 (3%)
 Strand=Plus/Minus

Query  7015    ATGCAGATCTTCGTGAAGACCTTGACCGGTAAGACCATCACCCTGGAGGTGGAGCCCAGT  7074
               |||||  | ||||| || || ||||| || |||||  | ||||| || |||||    |||
Sbjct  195140  ATGCAAGTGTTCGTAAAAACTTTGACAGGAAAGACGGTTACCCTTGAAGTGGAA---AGT  195084

Query  7075    ---GACACCATCGAGAATGTCAAGGCCAAGATCCAAGACAAAGAGGGCATCCCCCCTGAC  7131
                  |||||||| ||||| ||||||   || || ||||||||||| ||||| || || |||
Sbjct  195083  TCGGACACCATTGAGAACGTCAAGCAAAAAATTCAAGACAAAGAAGGCATTCCTCCAGAC  195024

Query  7132    CAGCAGCGGTTGATCTTTGCCGGCAAACAGCTGGAAGATGGACGCACTCTGTCCGACTAC  7191
               || || ||  | ||||| || || || ||||| ||||||||  | |||||  |||| |||
Sbjct  195023  CAACAACGACTTATCTTCGCAGGTAAGCAGCTCGAAGATGGGAGAACTCTTGCCGATTAC  194964

Query  7192    AACATCCAGAAGGAGTCCACTCTGCACCTGGTCCTCCGTCTCAGA  7236
               || || || || ||||||||||| ||||| ||  |  | ||||||
Sbjct  194963  AATATTCAAAAAGAGTCCACTCTTCACCTTGTTTTGAGACTCAGA  194919


 Score = 141 bits (156),  Expect = 1e-30
 Identities = 167/225 (74%), Gaps = 6/225 (3%)
 Strand=Plus/Minus

Query  6787    ATGCAGATCTTCGTGAAGACCTTGACCGGTAAGACCATCACCCTGGAGGTGGAGCCCAGT  6846
               |||||  | ||||| || || ||||| || |||||  | ||||| || |||||    |||
Sbjct  195140  ATGCAAGTGTTCGTAAAAACTTTGACAGGAAAGACGGTTACCCTTGAAGTGGAA---AGT  195084

Query  6847    ---GACACCATCGAGAATGTCAAGGCCAAGATCCAAGACAAAGAGGGCATCCCCCCTGAC  6903
                  |||||||| ||||| ||||||   || || ||||||||||| ||||| || || |||
Sbjct  195083  TCGGACACCATTGAGAACGTCAAGCAAAAAATTCAAGACAAAGAAGGCATTCCTCCAGAC  195024

Query  6904    CAGCAGCGGTTGATCTTTGCCGGCAAACAGCTGGAAGATGGACGCACTCTGTCCGACTAC  6963
               || || ||  | ||||| || || || ||||| ||||||||  | |||||  |||| |||
Sbjct  195023  CAACAACGACTTATCTTCGCAGGTAAGCAGCTCGAAGATGGGAGAACTCTTGCCGATTAC  194964

Query  6964    AACATCCAGAAGGAGTCCACTCTGCACCTGGTCCTCCGTCTCAGA  7008
               || || || || ||||||||||| ||||| ||  |  | ||||||
Sbjct  194963  AATATTCAAAAAGAGTCCACTCTTCACCTTGTTTTGAGACTCAGA  194919


 Score = 141 bits (156),  Expect = 1e-30
 Identities = 167/225 (74%), Gaps = 6/225 (3%)
 Strand=Plus/Minus

Query  6559    ATGCAGATCTTCGTGAAGACCTTGACCGGTAAGACCATCACCCTGGAGGTGGAGCCCAGT  6618
               |||||  | ||||| || || ||||| || |||||  | ||||| || |||||    |||
Sbjct  195140  ATGCAAGTGTTCGTAAAAACTTTGACAGGAAAGACGGTTACCCTTGAAGTGGAA---AGT  195084

Query  6619    ---GACACCATCGAGAATGTCAAGGCCAAGATCCAAGACAAAGAGGGCATCCCCCCTGAC  6675
                  |||||||| ||||| ||||||   || || ||||||||||| ||||| || || |||
Sbjct  195083  TCGGACACCATTGAGAACGTCAAGCAAAAAATTCAAGACAAAGAAGGCATTCCTCCAGAC  195024

Query  6676    CAGCAGCGGTTGATCTTTGCCGGCAAACAGCTGGAAGATGGACGCACTCTGTCCGACTAC  6735
               || || ||  | ||||| || || || ||||| ||||||||  | |||||  |||| |||
Sbjct  195023  CAACAACGACTTATCTTCGCAGGTAAGCAGCTCGAAGATGGGAGAACTCTTGCCGATTAC  194964

Query  6736    AACATCCAGAAGGAGTCCACTCTGCACCTGGTCCTCCGTCTCAGA  6780
               || || || || ||||||||||| ||||| ||  |  | ||||||
Sbjct  194963  AATATTCAAAAAGAGTCCACTCTTCACCTTGTTTTGAGACTCAGA  194919


 Score = 141 bits (156),  Expect = 1e-30
 Identities = 167/225 (74%), Gaps = 6/225 (3%)
 Strand=Plus/Minus

Query  6331    ATGCAGATCTTCGTGAAGACCTTGACCGGTAAGACCATCACCCTGGAGGTGGAGCCCAGT  6390
               |||||  | ||||| || || ||||| || |||||  | ||||| || |||||    |||
Sbjct  195140  ATGCAAGTGTTCGTAAAAACTTTGACAGGAAAGACGGTTACCCTTGAAGTGGAA---AGT  195084

Query  6391    ---GACACCATCGAGAATGTCAAGGCCAAGATCCAAGACAAAGAGGGCATCCCCCCTGAC  6447
                  |||||||| ||||| ||||||   || || ||||||||||| ||||| || || |||
Sbjct  195083  TCGGACACCATTGAGAACGTCAAGCAAAAAATTCAAGACAAAGAAGGCATTCCTCCAGAC  195024

Query  6448    CAGCAGAGGTTGATCTTTGCCGGCAAACAGCTGGAAGATGGACGCACTCTGTCCGACTAC  6507
               || ||  |  | ||||| || || || ||||| ||||||||  | |||||  |||| |||
Sbjct  195023  CAACAACGACTTATCTTCGCAGGTAAGCAGCTCGAAGATGGGAGAACTCTTGCCGATTAC  194964

Query  6508    AACATCCAGAAAGAGTCCACTCTGCACCTGGTCCTCCGTCTCAGA  6552
               || || || |||||||||||||| ||||| ||  |  | ||||||
Sbjct  194963  AATATTCAAAAAGAGTCCACTCTTCACCTTGTTTTGAGACTCAGA  194919


 Score = 132 bits (145),  Expect = 2e-27
 Identities = 157/212 (74%), Gaps = 6/212 (3%)
 Strand=Plus/Minus

Query  7927    ATGCAGATCTTCGTGAAGACCTTGACCGGTAAGACCATCACCCTGGAGGTGGAGCCCAGT  7986
               |||||  | ||||| || || ||||| || |||||  | ||||| || |||||    |||
Sbjct  195140  ATGCAAGTGTTCGTAAAAACTTTGACAGGAAAGACGGTTACCCTTGAAGTGGAA---AGT  195084

Query  7987    ---GACACCATCGAGAATGTCAAGGCCAAGATCCAAGACAAAGAGGGCATCCCCCCTGAC  8043
                  |||||||| ||||| ||||||   || || ||||||||||| ||||| || || |||
Sbjct  195083  TCGGACACCATTGAGAACGTCAAGCAAAAAATTCAAGACAAAGAAGGCATTCCTCCAGAC  195024

Query  8044    CAGCAGAGGTTGATCTTTGCCGGCAAACAGCTGGAAGATGGACGCACTCTGTCCGACTAC  8103
               || ||  |  | ||||| || || || ||||| ||||||||  | |||||  |||| |||
Sbjct  195023  CAACAACGACTTATCTTCGCAGGTAAGCAGCTCGAAGATGGGAGAACTCTTGCCGATTAC  194964

Query  8104    AACATCCAGAAGGAGTCCACTCTGCATCTGGT  8135
               || || || || ||||||||||| || || ||
Sbjct  194963  AATATTCAAAAAGAGTCCACTCTTCACCTTGT  194932


>NC_013772.1 Pseudaletia unipuncta granulovirus, complete genome
Length=176677

 Score = 145 bits (160),  Expect = 8e-32
 Identities = 170/230 (74%), Gaps = 0/230 (0%)
 Strand=Plus/Minus

Query  5874   AATGCAGATCTTCGTGAAGACCTTGACCGGTAAGACCATCACCCTGGAGGTGGAGCCCAG  5933
              |||||| ||||| || || ||  |||| || || ||||||||  |||| |||||  | ||
Sbjct  46594  AATGCAAATCTTTGTTAAAACGCTGACGGGCAAAACCATCACGGTGGATGTGGAATCGAG  46535

Query  5934   TGACACCATCGAGAATGTCAAGGCCAAGATCCAAGACAAAGAGGGCATCCCCCCTGACCA  5993
               |||||  | | ||   |||||   ||||||   ||||| ||| || | ||  | |||||
Sbjct  46534  CGACACGGTGGCGACGCTCAAGAAGAAGATCATGGACAAGGAGAGCGTGCCGGCCGACCA  46475

Query  5994   GCAGCGGTTGATCTTTGCCGGCAAACAGCTGGAAGATGGACGCACTCTGTCCGACTACAA  6053
              |||||| ||||| || |||||||| ||||| || || |  |||||||| |||||||||||
Sbjct  46474  GCAGCGCTTGATATTCGCCGGCAAGCAGCTCGACGACGAGCGCACTCTATCCGACTACAA  46415

Query  6054   CATCCAGAAGGAGTCCACTCTGCACCTGGTCCTCCGTCTCAGAGGGGGCA  6103
               ||||| ||||||   ||  |||| |||||  | ||| | ||||| ||||
Sbjct  46414  TATCCAAAAGGAGAGTACATTGCATCTGGTGTTGCGTTTAAGAGGAGGCA  46365


 Score = 144 bits (159),  Expect = 3e-31
 Identities = 168/227 (74%), Gaps = 0/227 (0%)
 Strand=Plus/Minus

Query  7927   ATGCAGATCTTCGTGAAGACCTTGACCGGTAAGACCATCACCCTGGAGGTGGAGCCCAGT  7986
              ||||| ||||| || || ||  |||| || || ||||||||  |||| |||||  | || 
Sbjct  46593  ATGCAAATCTTTGTTAAAACGCTGACGGGCAAAACCATCACGGTGGATGTGGAATCGAGC  46534

Query  7987   GACACCATCGAGAATGTCAAGGCCAAGATCCAAGACAAAGAGGGCATCCCCCCTGACCAG  8046
              |||||  | | ||   |||||   ||||||   ||||| ||| || | ||  | ||||||
Sbjct  46533  GACACGGTGGCGACGCTCAAGAAGAAGATCATGGACAAGGAGAGCGTGCCGGCCGACCAG  46474

Query  8047   CAGAGGTTGATCTTTGCCGGCAAACAGCTGGAAGATGGACGCACTCTGTCCGACTACAAC  8106
              ||| | ||||| || |||||||| ||||| || || |  |||||||| ||||||||||| 
Sbjct  46473  CAGCGCTTGATATTCGCCGGCAAGCAGCTCGACGACGAGCGCACTCTATCCGACTACAAT  46414

Query  8107   ATCCAGAAGGAGTCCACTCTGCATCTGGTCCTGCGCTTGAGGGGAGG  8153
              ||||| ||||||   ||  ||||||||||  |||| || || |||||
Sbjct  46413  ATCCAAAAGGAGAGTACATTGCATCTGGTGTTGCGTTTAAGAGGAGG  46367


 Score = 143 bits (158),  Expect = 3e-31
 Identities = 169/229 (74%), Gaps = 0/229 (0%)
 Strand=Plus/Minus

Query  7471   ATGCAGATCTTCGTGAAGACCTTGACCGGTAAGACCATCACCCTGGAGGTGGAGCCCAGT  7530
              ||||| ||||| || || ||  |||| || || ||||||||  |||| |||||  | || 
Sbjct  46593  ATGCAAATCTTTGTTAAAACGCTGACGGGCAAAACCATCACGGTGGATGTGGAATCGAGC  46534

Query  7531   GACACCATCGAGAATGTCAAGGCCAAGATCCAAGACAAAGAGGGCATCCCCCCTGACCAG  7590
              |||||  | | ||   |||||   ||||||   ||||| ||| || | ||  | ||||||
Sbjct  46533  GACACGGTGGCGACGCTCAAGAAGAAGATCATGGACAAGGAGAGCGTGCCGGCCGACCAG  46474

Query  7591   CAGCGGTTGATCTTTGCCGGCAAACAGCTGGAAGATGGACGCACTCTGTCCGACTACAAC  7650
              ||||| ||||| || |||||||| ||||| || || |  |||||||| ||||||||||| 
Sbjct  46473  CAGCGCTTGATATTCGCCGGCAAGCAGCTCGACGACGAGCGCACTCTATCCGACTACAAT  46414

Query  7651   ATCCAGAAGGAGTCCACTCTGCACCTGGTCCTCCGTCTCAGAGGGGGCA  7699
              ||||| ||||||   ||  |||| |||||  | ||| | ||||| ||||
Sbjct  46413  ATCCAAAAGGAGAGTACATTGCATCTGGTGTTGCGTTTAAGAGGAGGCA  46365


 Score = 143 bits (158),  Expect = 3e-31
 Identities = 169/229 (74%), Gaps = 0/229 (0%)
 Strand=Plus/Minus

Query  7243   ATGCAGATCTTCGTGAAGACCTTGACCGGTAAGACCATCACCCTGGAGGTGGAGCCCAGT  7302
              ||||| ||||| || || ||  |||| || || ||||||||  |||| |||||  | || 
Sbjct  46593  ATGCAAATCTTTGTTAAAACGCTGACGGGCAAAACCATCACGGTGGATGTGGAATCGAGC  46534

Query  7303   GACACCATCGAGAATGTCAAGGCCAAGATCCAAGACAAAGAGGGCATCCCCCCTGACCAG  7362
              |||||  | | ||   |||||   ||||||   ||||| ||| || | ||  | ||||||
Sbjct  46533  GACACGGTGGCGACGCTCAAGAAGAAGATCATGGACAAGGAGAGCGTGCCGGCCGACCAG  46474

Query  7363   CAGCGGTTGATCTTTGCCGGCAAACAGCTGGAAGATGGACGCACTCTGTCCGACTACAAC  7422
              ||||| ||||| || |||||||| ||||| || || |  |||||||| ||||||||||| 
Sbjct  46473  CAGCGCTTGATATTCGCCGGCAAGCAGCTCGACGACGAGCGCACTCTATCCGACTACAAT  46414

Query  7423   ATCCAGAAGGAGTCCACTCTGCACCTGGTCCTCCGTCTCAGAGGGGGCA  7471
              ||||| ||||||   ||  |||| |||||  | ||| | ||||| ||||
Sbjct  46413  ATCCAAAAGGAGAGTACATTGCATCTGGTGTTGCGTTTAAGAGGAGGCA  46365


 Score = 143 bits (158),  Expect = 3e-31
 Identities = 169/229 (74%), Gaps = 0/229 (0%)
 Strand=Plus/Minus

Query  7015   ATGCAGATCTTCGTGAAGACCTTGACCGGTAAGACCATCACCCTGGAGGTGGAGCCCAGT  7074
              ||||| ||||| || || ||  |||| || || ||||||||  |||| |||||  | || 
Sbjct  46593  ATGCAAATCTTTGTTAAAACGCTGACGGGCAAAACCATCACGGTGGATGTGGAATCGAGC  46534

Query  7075   GACACCATCGAGAATGTCAAGGCCAAGATCCAAGACAAAGAGGGCATCCCCCCTGACCAG  7134
              |||||  | | ||   |||||   ||||||   ||||| ||| || | ||  | ||||||
Sbjct  46533  GACACGGTGGCGACGCTCAAGAAGAAGATCATGGACAAGGAGAGCGTGCCGGCCGACCAG  46474

Query  7135   CAGCGGTTGATCTTTGCCGGCAAACAGCTGGAAGATGGACGCACTCTGTCCGACTACAAC  7194
              ||||| ||||| || |||||||| ||||| || || |  |||||||| ||||||||||| 
Sbjct  46473  CAGCGCTTGATATTCGCCGGCAAGCAGCTCGACGACGAGCGCACTCTATCCGACTACAAT  46414

Query  7195   ATCCAGAAGGAGTCCACTCTGCACCTGGTCCTCCGTCTCAGAGGGGGCA  7243
              ||||| ||||||   ||  |||| |||||  | ||| | ||||| ||||
Sbjct  46413  ATCCAAAAGGAGAGTACATTGCATCTGGTGTTGCGTTTAAGAGGAGGCA  46365


 Score = 143 bits (158),  Expect = 3e-31
 Identities = 169/229 (74%), Gaps = 0/229 (0%)
 Strand=Plus/Minus

Query  6559   ATGCAGATCTTCGTGAAGACCTTGACCGGTAAGACCATCACCCTGGAGGTGGAGCCCAGT  6618
              ||||| ||||| || || ||  |||| || || ||||||||  |||| |||||  | || 
Sbjct  46593  ATGCAAATCTTTGTTAAAACGCTGACGGGCAAAACCATCACGGTGGATGTGGAATCGAGC  46534

Query  6619   GACACCATCGAGAATGTCAAGGCCAAGATCCAAGACAAAGAGGGCATCCCCCCTGACCAG  6678
              |||||  | | ||   |||||   ||||||   ||||| ||| || | ||  | ||||||
Sbjct  46533  GACACGGTGGCGACGCTCAAGAAGAAGATCATGGACAAGGAGAGCGTGCCGGCCGACCAG  46474

Query  6679   CAGCGGTTGATCTTTGCCGGCAAACAGCTGGAAGATGGACGCACTCTGTCCGACTACAAC  6738
              ||||| ||||| || |||||||| ||||| || || |  |||||||| ||||||||||| 
Sbjct  46473  CAGCGCTTGATATTCGCCGGCAAGCAGCTCGACGACGAGCGCACTCTATCCGACTACAAT  46414

Query  6739   ATCCAGAAGGAGTCCACTCTGCACCTGGTCCTCCGTCTCAGAGGGGGCA  6787
              ||||| ||||||   ||  |||| |||||  | ||| | ||||| ||||
Sbjct  46413  ATCCAAAAGGAGAGTACATTGCATCTGGTGTTGCGTTTAAGAGGAGGCA  46365


 Score = 140 bits (154),  Expect = 3e-30
 Identities = 167/227 (74%), Gaps = 0/227 (0%)
 Strand=Plus/Minus

Query  6787   ATGCAGATCTTCGTGAAGACCTTGACCGGTAAGACCATCACCCTGGAGGTGGAGCCCAGT  6846
              ||||| ||||| || || ||  |||| || || ||||||||  |||| |||||  | || 
Sbjct  46593  ATGCAAATCTTTGTTAAAACGCTGACGGGCAAAACCATCACGGTGGATGTGGAATCGAGC  46534

Query  6847   GACACCATCGAGAATGTCAAGGCCAAGATCCAAGACAAAGAGGGCATCCCCCCTGACCAG  6906
              |||||  | | ||   |||||   ||||||   ||||| ||| || | ||  | ||||||
Sbjct  46533  GACACGGTGGCGACGCTCAAGAAGAAGATCATGGACAAGGAGAGCGTGCCGGCCGACCAG  46474

Query  6907   CAGCGGTTGATCTTTGCCGGCAAACAGCTGGAAGATGGACGCACTCTGTCCGACTACAAC  6966
              ||||| ||||| || |||||||| ||||| || || |  |||||||| ||||||||||| 
Sbjct  46473  CAGCGCTTGATATTCGCCGGCAAGCAGCTCGACGACGAGCGCACTCTATCCGACTACAAT  46414

Query  6967   ATCCAGAAGGAGTCCACTCTGCACCTGGTCCTCCGTCTCAGAGGGGG  7013
              ||||| ||||||   ||  |||| |||||  | ||| | ||||| ||
Sbjct  46413  ATCCAAAAGGAGAGTACATTGCATCTGGTGTTGCGTTTAAGAGGAGG  46367


 Score = 139 bits (153),  Expect = 1e-29
 Identities = 168/229 (73%), Gaps = 0/229 (0%)
 Strand=Plus/Minus

Query  7699   ATGCAGATCTTCGTGAAGACCTTGACCGGTAAGACCATCACCCTGGAGGTGGAGCCCAGT  7758
              ||||| ||||| || || ||  |||| || || ||||||||  |||| |||||  | || 
Sbjct  46593  ATGCAAATCTTTGTTAAAACGCTGACGGGCAAAACCATCACGGTGGATGTGGAATCGAGC  46534

Query  7759   GACACCATCGAGAATGTCAAGGCCAAGATCCAAGACAAAGAGGGCATCCCCCCTGACCAG  7818
              |||||  | | ||   |||||   ||||||   ||||| ||| || | ||  | ||||||
Sbjct  46533  GACACGGTGGCGACGCTCAAGAAGAAGATCATGGACAAGGAGAGCGTGCCGGCCGACCAG  46474

Query  7819   CAGCGGTTGATCTTTGCCGGCAAACAGCTGGAAGATGGACGCACTCTGTCCGACTACAAC  7878
              ||||| ||||| || |||||||| ||||| || || |  |||||||| ||||||||||| 
Sbjct  46473  CAGCGCTTGATATTCGCCGGCAAGCAGCTCGACGACGAGCGCACTCTATCCGACTACAAT  46414

Query  7879   ATCCAGAAGGAGTCCACTCTGCACCTGGTCCTCCGCCTCAGAGGGGGCA  7927
              ||||| ||||||   ||  |||| |||||  | ||  | ||||| ||||
Sbjct  46413  ATCCAAAAGGAGAGTACATTGCATCTGGTGTTGCGTTTAAGAGGAGGCA  46365


 Score = 139 bits (153),  Expect = 1e-29
 Identities = 168/229 (73%), Gaps = 0/229 (0%)
 Strand=Plus/Minus

Query  6103   ATGCAGATCTTCGTGAAGACCTTGACCGGTAAGACCATCACCCTGGAGGTGGAGCCCAGT  6162
              ||||| ||||| || || ||  |||| || || ||||||||  |||| |||||  | || 
Sbjct  46593  ATGCAAATCTTTGTTAAAACGCTGACGGGCAAAACCATCACGGTGGATGTGGAATCGAGC  46534

Query  6163   GACACCATCGAGAATGTCAAGGCCAAGATCCAAGACAAAGAGGGCATCCCCCCTGACCAG  6222
              |||||  | | ||   |||||   ||||||   ||||| ||| || | ||  | ||||||
Sbjct  46533  GACACGGTGGCGACGCTCAAGAAGAAGATCATGGACAAGGAGAGCGTGCCGGCCGACCAG  46474

Query  6223   CAGCGGTTGATCTTTGCCGGCAAACAGCTGGAAGATGGACGCACTCTGTCCGACTACAAC  6282
              ||||| ||||| || |||||||| ||||| || || |  |||||||| ||||||||||| 
Sbjct  46473  CAGCGCTTGATATTCGCCGGCAAGCAGCTCGACGACGAGCGCACTCTATCCGACTACAAT  46414

Query  6283   ATCCAGAAAGAGTCCACTCTGCACCTGGTCCTCCGTCTCAGAGGGGGCA  6331
              ||||| || |||   ||  |||| |||||  | ||| | ||||| ||||
Sbjct  46413  ATCCAAAAGGAGAGTACATTGCATCTGGTGTTGCGTTTAAGAGGAGGCA  46365


 Score = 134 bits (148),  Expect = 1e-28
 Identities = 167/229 (73%), Gaps = 0/229 (0%)
 Strand=Plus/Minus

Query  6331   ATGCAGATCTTCGTGAAGACCTTGACCGGTAAGACCATCACCCTGGAGGTGGAGCCCAGT  6390
              ||||| ||||| || || ||  |||| || || ||||||||  |||| |||||  | || 
Sbjct  46593  ATGCAAATCTTTGTTAAAACGCTGACGGGCAAAACCATCACGGTGGATGTGGAATCGAGC  46534

Query  6391   GACACCATCGAGAATGTCAAGGCCAAGATCCAAGACAAAGAGGGCATCCCCCCTGACCAG  6450
              |||||  | | ||   |||||   ||||||   ||||| ||| || | ||  | ||||||
Sbjct  46533  GACACGGTGGCGACGCTCAAGAAGAAGATCATGGACAAGGAGAGCGTGCCGGCCGACCAG  46474

Query  6451   CAGAGGTTGATCTTTGCCGGCAAACAGCTGGAAGATGGACGCACTCTGTCCGACTACAAC  6510
              ||| | ||||| || |||||||| ||||| || || |  |||||||| ||||||||||| 
Sbjct  46473  CAGCGCTTGATATTCGCCGGCAAGCAGCTCGACGACGAGCGCACTCTATCCGACTACAAT  46414

Query  6511   ATCCAGAAAGAGTCCACTCTGCACCTGGTCCTCCGTCTCAGAGGGGGCA  6559
              ||||| || |||   ||  |||| |||||  | ||| | ||||| ||||
Sbjct  46413  ATCCAAAAGGAGAGTACATTGCATCTGGTGTTGCGTTTAAGAGGAGGCA  46365


>EU678671.1 Pseudaletia unipuncta granulovirus strain Hawaiin, 
complete genome
Length=176677

 Score = 145 bits (160),  Expect = 8e-32
 Identities = 170/230 (74%), Gaps = 0/230 (0%)
 Strand=Plus/Minus

Query  5874   AATGCAGATCTTCGTGAAGACCTTGACCGGTAAGACCATCACCCTGGAGGTGGAGCCCAG  5933
              |||||| ||||| || || ||  |||| || || ||||||||  |||| |||||  | ||
Sbjct  46594  AATGCAAATCTTTGTTAAAACGCTGACGGGCAAAACCATCACGGTGGATGTGGAATCGAG  46535

Query  5934   TGACACCATCGAGAATGTCAAGGCCAAGATCCAAGACAAAGAGGGCATCCCCCCTGACCA  5993
               |||||  | | ||   |||||   ||||||   ||||| ||| || | ||  | |||||
Sbjct  46534  CGACACGGTGGCGACGCTCAAGAAGAAGATCATGGACAAGGAGAGCGTGCCGGCCGACCA  46475

Query  5994   GCAGCGGTTGATCTTTGCCGGCAAACAGCTGGAAGATGGACGCACTCTGTCCGACTACAA  6053
              |||||| ||||| || |||||||| ||||| || || |  |||||||| |||||||||||
Sbjct  46474  GCAGCGCTTGATATTCGCCGGCAAGCAGCTCGACGACGAGCGCACTCTATCCGACTACAA  46415

Query  6054   CATCCAGAAGGAGTCCACTCTGCACCTGGTCCTCCGTCTCAGAGGGGGCA  6103
               ||||| ||||||   ||  |||| |||||  | ||| | ||||| ||||
Sbjct  46414  TATCCAAAAGGAGAGTACATTGCATCTGGTGTTGCGTTTAAGAGGAGGCA  46365


 Score = 144 bits (159),  Expect = 3e-31
 Identities = 168/227 (74%), Gaps = 0/227 (0%)
 Strand=Plus/Minus

Query  7927   ATGCAGATCTTCGTGAAGACCTTGACCGGTAAGACCATCACCCTGGAGGTGGAGCCCAGT  7986
              ||||| ||||| || || ||  |||| || || ||||||||  |||| |||||  | || 
Sbjct  46593  ATGCAAATCTTTGTTAAAACGCTGACGGGCAAAACCATCACGGTGGATGTGGAATCGAGC  46534

Query  7987   GACACCATCGAGAATGTCAAGGCCAAGATCCAAGACAAAGAGGGCATCCCCCCTGACCAG  8046
              |||||  | | ||   |||||   ||||||   ||||| ||| || | ||  | ||||||
Sbjct  46533  GACACGGTGGCGACGCTCAAGAAGAAGATCATGGACAAGGAGAGCGTGCCGGCCGACCAG  46474

Query  8047   CAGAGGTTGATCTTTGCCGGCAAACAGCTGGAAGATGGACGCACTCTGTCCGACTACAAC  8106
              ||| | ||||| || |||||||| ||||| || || |  |||||||| ||||||||||| 
Sbjct  46473  CAGCGCTTGATATTCGCCGGCAAGCAGCTCGACGACGAGCGCACTCTATCCGACTACAAT  46414

Query  8107   ATCCAGAAGGAGTCCACTCTGCATCTGGTCCTGCGCTTGAGGGGAGG  8153
              ||||| ||||||   ||  ||||||||||  |||| || || |||||
Sbjct  46413  ATCCAAAAGGAGAGTACATTGCATCTGGTGTTGCGTTTAAGAGGAGG  46367


 Score = 143 bits (158),  Expect = 3e-31
 Identities = 169/229 (74%), Gaps = 0/229 (0%)
 Strand=Plus/Minus

Query  7471   ATGCAGATCTTCGTGAAGACCTTGACCGGTAAGACCATCACCCTGGAGGTGGAGCCCAGT  7530
              ||||| ||||| || || ||  |||| || || ||||||||  |||| |||||  | || 
Sbjct  46593  ATGCAAATCTTTGTTAAAACGCTGACGGGCAAAACCATCACGGTGGATGTGGAATCGAGC  46534

Query  7531   GACACCATCGAGAATGTCAAGGCCAAGATCCAAGACAAAGAGGGCATCCCCCCTGACCAG  7590
              |||||  | | ||   |||||   ||||||   ||||| ||| || | ||  | ||||||
Sbjct  46533  GACACGGTGGCGACGCTCAAGAAGAAGATCATGGACAAGGAGAGCGTGCCGGCCGACCAG  46474

Query  7591   CAGCGGTTGATCTTTGCCGGCAAACAGCTGGAAGATGGACGCACTCTGTCCGACTACAAC  7650
              ||||| ||||| || |||||||| ||||| || || |  |||||||| ||||||||||| 
Sbjct  46473  CAGCGCTTGATATTCGCCGGCAAGCAGCTCGACGACGAGCGCACTCTATCCGACTACAAT  46414

Query  7651   ATCCAGAAGGAGTCCACTCTGCACCTGGTCCTCCGTCTCAGAGGGGGCA  7699
              ||||| ||||||   ||  |||| |||||  | ||| | ||||| ||||
Sbjct  46413  ATCCAAAAGGAGAGTACATTGCATCTGGTGTTGCGTTTAAGAGGAGGCA  46365


 Score = 143 bits (158),  Expect = 3e-31
 Identities = 169/229 (74%), Gaps = 0/229 (0%)
 Strand=Plus/Minus

Query  7243   ATGCAGATCTTCGTGAAGACCTTGACCGGTAAGACCATCACCCTGGAGGTGGAGCCCAGT  7302
              ||||| ||||| || || ||  |||| || || ||||||||  |||| |||||  | || 
Sbjct  46593  ATGCAAATCTTTGTTAAAACGCTGACGGGCAAAACCATCACGGTGGATGTGGAATCGAGC  46534

Query  7303   GACACCATCGAGAATGTCAAGGCCAAGATCCAAGACAAAGAGGGCATCCCCCCTGACCAG  7362
              |||||  | | ||   |||||   ||||||   ||||| ||| || | ||  | ||||||
Sbjct  46533  GACACGGTGGCGACGCTCAAGAAGAAGATCATGGACAAGGAGAGCGTGCCGGCCGACCAG  46474

Query  7363   CAGCGGTTGATCTTTGCCGGCAAACAGCTGGAAGATGGACGCACTCTGTCCGACTACAAC  7422
              ||||| ||||| || |||||||| ||||| || || |  |||||||| ||||||||||| 
Sbjct  46473  CAGCGCTTGATATTCGCCGGCAAGCAGCTCGACGACGAGCGCACTCTATCCGACTACAAT  46414

Query  7423   ATCCAGAAGGAGTCCACTCTGCACCTGGTCCTCCGTCTCAGAGGGGGCA  7471
              ||||| ||||||   ||  |||| |||||  | ||| | ||||| ||||
Sbjct  46413  ATCCAAAAGGAGAGTACATTGCATCTGGTGTTGCGTTTAAGAGGAGGCA  46365


 Score = 143 bits (158),  Expect = 3e-31
 Identities = 169/229 (74%), Gaps = 0/229 (0%)
 Strand=Plus/Minus

Query  7015   ATGCAGATCTTCGTGAAGACCTTGACCGGTAAGACCATCACCCTGGAGGTGGAGCCCAGT  7074
              ||||| ||||| || || ||  |||| || || ||||||||  |||| |||||  | || 
Sbjct  46593  ATGCAAATCTTTGTTAAAACGCTGACGGGCAAAACCATCACGGTGGATGTGGAATCGAGC  46534

Query  7075   GACACCATCGAGAATGTCAAGGCCAAGATCCAAGACAAAGAGGGCATCCCCCCTGACCAG  7134
              |||||  | | ||   |||||   ||||||   ||||| ||| || | ||  | ||||||
Sbjct  46533  GACACGGTGGCGACGCTCAAGAAGAAGATCATGGACAAGGAGAGCGTGCCGGCCGACCAG  46474

Query  7135   CAGCGGTTGATCTTTGCCGGCAAACAGCTGGAAGATGGACGCACTCTGTCCGACTACAAC  7194
              ||||| ||||| || |||||||| ||||| || || |  |||||||| ||||||||||| 
Sbjct  46473  CAGCGCTTGATATTCGCCGGCAAGCAGCTCGACGACGAGCGCACTCTATCCGACTACAAT  46414

Query  7195   ATCCAGAAGGAGTCCACTCTGCACCTGGTCCTCCGTCTCAGAGGGGGCA  7243
              ||||| ||||||   ||  |||| |||||  | ||| | ||||| ||||
Sbjct  46413  ATCCAAAAGGAGAGTACATTGCATCTGGTGTTGCGTTTAAGAGGAGGCA  46365


 Score = 143 bits (158),  Expect = 3e-31
 Identities = 169/229 (74%), Gaps = 0/229 (0%)
 Strand=Plus/Minus

Query  6559   ATGCAGATCTTCGTGAAGACCTTGACCGGTAAGACCATCACCCTGGAGGTGGAGCCCAGT  6618
              ||||| ||||| || || ||  |||| || || ||||||||  |||| |||||  | || 
Sbjct  46593  ATGCAAATCTTTGTTAAAACGCTGACGGGCAAAACCATCACGGTGGATGTGGAATCGAGC  46534

Query  6619   GACACCATCGAGAATGTCAAGGCCAAGATCCAAGACAAAGAGGGCATCCCCCCTGACCAG  6678
              |||||  | | ||   |||||   ||||||   ||||| ||| || | ||  | ||||||
Sbjct  46533  GACACGGTGGCGACGCTCAAGAAGAAGATCATGGACAAGGAGAGCGTGCCGGCCGACCAG  46474

Query  6679   CAGCGGTTGATCTTTGCCGGCAAACAGCTGGAAGATGGACGCACTCTGTCCGACTACAAC  6738
              ||||| ||||| || |||||||| ||||| || || |  |||||||| ||||||||||| 
Sbjct  46473  CAGCGCTTGATATTCGCCGGCAAGCAGCTCGACGACGAGCGCACTCTATCCGACTACAAT  46414

Query  6739   ATCCAGAAGGAGTCCACTCTGCACCTGGTCCTCCGTCTCAGAGGGGGCA  6787
              ||||| ||||||   ||  |||| |||||  | ||| | ||||| ||||
Sbjct  46413  ATCCAAAAGGAGAGTACATTGCATCTGGTGTTGCGTTTAAGAGGAGGCA  46365


 Score = 140 bits (154),  Expect = 3e-30
 Identities = 167/227 (74%), Gaps = 0/227 (0%)
 Strand=Plus/Minus

Query  6787   ATGCAGATCTTCGTGAAGACCTTGACCGGTAAGACCATCACCCTGGAGGTGGAGCCCAGT  6846
              ||||| ||||| || || ||  |||| || || ||||||||  |||| |||||  | || 
Sbjct  46593  ATGCAAATCTTTGTTAAAACGCTGACGGGCAAAACCATCACGGTGGATGTGGAATCGAGC  46534

Query  6847   GACACCATCGAGAATGTCAAGGCCAAGATCCAAGACAAAGAGGGCATCCCCCCTGACCAG  6906
              |||||  | | ||   |||||   ||||||   ||||| ||| || | ||  | ||||||
Sbjct  46533  GACACGGTGGCGACGCTCAAGAAGAAGATCATGGACAAGGAGAGCGTGCCGGCCGACCAG  46474

Query  6907   CAGCGGTTGATCTTTGCCGGCAAACAGCTGGAAGATGGACGCACTCTGTCCGACTACAAC  6966
              ||||| ||||| || |||||||| ||||| || || |  |||||||| ||||||||||| 
Sbjct  46473  CAGCGCTTGATATTCGCCGGCAAGCAGCTCGACGACGAGCGCACTCTATCCGACTACAAT  46414

Query  6967   ATCCAGAAGGAGTCCACTCTGCACCTGGTCCTCCGTCTCAGAGGGGG  7013
              ||||| ||||||   ||  |||| |||||  | ||| | ||||| ||
Sbjct  46413  ATCCAAAAGGAGAGTACATTGCATCTGGTGTTGCGTTTAAGAGGAGG  46367


 Score = 139 bits (153),  Expect = 1e-29
 Identities = 168/229 (73%), Gaps = 0/229 (0%)
 Strand=Plus/Minus

Query  7699   ATGCAGATCTTCGTGAAGACCTTGACCGGTAAGACCATCACCCTGGAGGTGGAGCCCAGT  7758
              ||||| ||||| || || ||  |||| || || ||||||||  |||| |||||  | || 
Sbjct  46593  ATGCAAATCTTTGTTAAAACGCTGACGGGCAAAACCATCACGGTGGATGTGGAATCGAGC  46534

Query  7759   GACACCATCGAGAATGTCAAGGCCAAGATCCAAGACAAAGAGGGCATCCCCCCTGACCAG  7818
              |||||  | | ||   |||||   ||||||   ||||| ||| || | ||  | ||||||
Sbjct  46533  GACACGGTGGCGACGCTCAAGAAGAAGATCATGGACAAGGAGAGCGTGCCGGCCGACCAG  46474

Query  7819   CAGCGGTTGATCTTTGCCGGCAAACAGCTGGAAGATGGACGCACTCTGTCCGACTACAAC  7878
              ||||| ||||| || |||||||| ||||| || || |  |||||||| ||||||||||| 
Sbjct  46473  CAGCGCTTGATATTCGCCGGCAAGCAGCTCGACGACGAGCGCACTCTATCCGACTACAAT  46414

Query  7879   ATCCAGAAGGAGTCCACTCTGCACCTGGTCCTCCGCCTCAGAGGGGGCA  7927
              ||||| ||||||   ||  |||| |||||  | ||  | ||||| ||||
Sbjct  46413  ATCCAAAAGGAGAGTACATTGCATCTGGTGTTGCGTTTAAGAGGAGGCA  46365


 Score = 139 bits (153),  Expect = 1e-29
 Identities = 168/229 (73%), Gaps = 0/229 (0%)
 Strand=Plus/Minus

Query  6103   ATGCAGATCTTCGTGAAGACCTTGACCGGTAAGACCATCACCCTGGAGGTGGAGCCCAGT  6162
              ||||| ||||| || || ||  |||| || || ||||||||  |||| |||||  | || 
Sbjct  46593  ATGCAAATCTTTGTTAAAACGCTGACGGGCAAAACCATCACGGTGGATGTGGAATCGAGC  46534

Query  6163   GACACCATCGAGAATGTCAAGGCCAAGATCCAAGACAAAGAGGGCATCCCCCCTGACCAG  6222
              |||||  | | ||   |||||   ||||||   ||||| ||| || | ||  | ||||||
Sbjct  46533  GACACGGTGGCGACGCTCAAGAAGAAGATCATGGACAAGGAGAGCGTGCCGGCCGACCAG  46474

Query  6223   CAGCGGTTGATCTTTGCCGGCAAACAGCTGGAAGATGGACGCACTCTGTCCGACTACAAC  6282
              ||||| ||||| || |||||||| ||||| || || |  |||||||| ||||||||||| 
Sbjct  46473  CAGCGCTTGATATTCGCCGGCAAGCAGCTCGACGACGAGCGCACTCTATCCGACTACAAT  46414

Query  6283   ATCCAGAAAGAGTCCACTCTGCACCTGGTCCTCCGTCTCAGAGGGGGCA  6331
              ||||| || |||   ||  |||| |||||  | ||| | ||||| ||||
Sbjct  46413  ATCCAAAAGGAGAGTACATTGCATCTGGTGTTGCGTTTAAGAGGAGGCA  46365


 Score = 134 bits (148),  Expect = 1e-28
 Identities = 167/229 (73%), Gaps = 0/229 (0%)
 Strand=Plus/Minus

Query  6331   ATGCAGATCTTCGTGAAGACCTTGACCGGTAAGACCATCACCCTGGAGGTGGAGCCCAGT  6390
              ||||| ||||| || || ||  |||| || || ||||||||  |||| |||||  | || 
Sbjct  46593  ATGCAAATCTTTGTTAAAACGCTGACGGGCAAAACCATCACGGTGGATGTGGAATCGAGC  46534

Query  6391   GACACCATCGAGAATGTCAAGGCCAAGATCCAAGACAAAGAGGGCATCCCCCCTGACCAG  6450
              |||||  | | ||   |||||   ||||||   ||||| ||| || | ||  | ||||||
Sbjct  46533  GACACGGTGGCGACGCTCAAGAAGAAGATCATGGACAAGGAGAGCGTGCCGGCCGACCAG  46474

Query  6451   CAGAGGTTGATCTTTGCCGGCAAACAGCTGGAAGATGGACGCACTCTGTCCGACTACAAC  6510
              ||| | ||||| || |||||||| ||||| || || |  |||||||| ||||||||||| 
Sbjct  46473  CAGCGCTTGATATTCGCCGGCAAGCAGCTCGACGACGAGCGCACTCTATCCGACTACAAT  46414

Query  6511   ATCCAGAAAGAGTCCACTCTGCACCTGGTCCTCCGTCTCAGAGGGGGCA  6559
              ||||| || |||   ||  |||| |||||  | ||| | ||||| ||||
Sbjct  46413  ATCCAAAAGGAGAGTACATTGCATCTGGTGTTGCGTTTAAGAGGAGGCA  46365


>NC_043129.1 Micromonas pusilla virus SP1, complete genome, *** 
SEQUENCING IN PROGRESS ***, 2 unordered pieces
Length=173451

 Score = 144 bits (159),  Expect = 3e-31
 Identities = 168/227 (74%), Gaps = 0/227 (0%)
 Strand=Plus/Plus

Query  6103    ATGCAGATCTTCGTGAAGACCTTGACCGGTAAGACCATCACCCTGGAGGTGGAGCCCAGT  6162
               ||||| || || || |||||  | || ||||| || || || || || || ||| |   |
Sbjct  170065  ATGCAAATTTTTGTCAAGACACTTACAGGTAAAACAATAACACTCGAAGTCGAGTCTGTT  170124

Query  6163    GACACCATCGAGAATGTCAAGGCCAAGATCCAAGACAAAGAGGGCATCCCCCCTGACCAG  6222
               |||||||| || ||| ||||  | || || ||||||||||| || ||||| ||||| || 
Sbjct  170125  GACACCATAGATAATATCAAATCGAAAATACAAGACAAAGAAGGAATCCCACCTGATCAA  170184

Query  6223    CAGCGGTTGATCTTTGCCGGCAAACAGCTGGAAGATGGACGCACTCTGTCCGACTACAAC  6282
               || ||  | || ||||| || |||||  | ||||||||  | || ||  |||| ||||||
Sbjct  170185  CAACGTCTTATTTTTGCGGGTAAACAATTAGAAGATGGTAGAACACTTGCCGATTACAAC  170244

Query  6283    ATCCAGAAAGAGTCCACTCTGCACCTGGTCCTCCGTCTCAGAGGGGG  6329
                | |||||||| || || || ||| |||| ||||||||||| || ||
Sbjct  170245  GTTCAGAAAGAATCTACACTTCACTTGGTACTCCGTCTCAGGGGTGG  170291


 Score = 143 bits (158),  Expect = 3e-31
 Identities = 169/229 (74%), Gaps = 0/229 (0%)
 Strand=Plus/Plus

Query  7013    GTATGCAGATCTTCGTGAAGACCTTGACCGGTAAGACCATCACCCTGGAGGTGGAGCCCA  7072
               ||||||| || || || |||||  | || ||||| || || || || || || ||| |  
Sbjct  170063  GTATGCAAATTTTTGTCAAGACACTTACAGGTAAAACAATAACACTCGAAGTCGAGTCTG  170122

Query  7073    GTGACACCATCGAGAATGTCAAGGCCAAGATCCAAGACAAAGAGGGCATCCCCCCTGACC  7132
                ||||||||| || ||| ||||  | || || ||||||||||| || ||||| ||||| |
Sbjct  170123  TTGACACCATAGATAATATCAAATCGAAAATACAAGACAAAGAAGGAATCCCACCTGATC  170182

Query  7133    AGCAGCGGTTGATCTTTGCCGGCAAACAGCTGGAAGATGGACGCACTCTGTCCGACTACA  7192
               | || ||  | || ||||| || |||||  | ||||||||  | || ||  |||| ||||
Sbjct  170183  AACAACGTCTTATTTTTGCGGGTAAACAATTAGAAGATGGTAGAACACTTGCCGATTACA  170242

Query  7193    ACATCCAGAAGGAGTCCACTCTGCACCTGGTCCTCCGTCTCAGAGGGGG  7241
               || | ||||| || || || || ||| |||| ||||||||||| || ||
Sbjct  170243  ACGTTCAGAAAGAATCTACACTTCACTTGGTACTCCGTCTCAGGGGTGG  170291


 Score = 140 bits (154),  Expect = 3e-30
 Identities = 167/227 (74%), Gaps = 0/227 (0%)
 Strand=Plus/Plus

Query  5875    ATGCAGATCTTCGTGAAGACCTTGACCGGTAAGACCATCACCCTGGAGGTGGAGCCCAGT  5934
               ||||| || || || |||||  | || ||||| || || || || || || ||| |   |
Sbjct  170065  ATGCAAATTTTTGTCAAGACACTTACAGGTAAAACAATAACACTCGAAGTCGAGTCTGTT  170124

Query  5935    GACACCATCGAGAATGTCAAGGCCAAGATCCAAGACAAAGAGGGCATCCCCCCTGACCAG  5994
               |||||||| || ||| ||||  | || || ||||||||||| || ||||| ||||| || 
Sbjct  170125  GACACCATAGATAATATCAAATCGAAAATACAAGACAAAGAAGGAATCCCACCTGATCAA  170184

Query  5995    CAGCGGTTGATCTTTGCCGGCAAACAGCTGGAAGATGGACGCACTCTGTCCGACTACAAC  6054
               || ||  | || ||||| || |||||  | ||||||||  | || ||  |||| ||||||
Sbjct  170185  CAACGTCTTATTTTTGCGGGTAAACAATTAGAAGATGGTAGAACACTTGCCGATTACAAC  170244

Query  6055    ATCCAGAAGGAGTCCACTCTGCACCTGGTCCTCCGTCTCAGAGGGGG  6101
                | ||||| || || || || ||| |||| ||||||||||| || ||
Sbjct  170245  GTTCAGAAAGAATCTACACTTCACTTGGTACTCCGTCTCAGGGGTGG  170291


 Score = 140 bits (154),  Expect = 3e-30
 Identities = 167/227 (74%), Gaps = 0/227 (0%)
 Strand=Plus/Plus

Query  6331    ATGCAGATCTTCGTGAAGACCTTGACCGGTAAGACCATCACCCTGGAGGTGGAGCCCAGT  6390
               ||||| || || || |||||  | || ||||| || || || || || || ||| |   |
Sbjct  170065  ATGCAAATTTTTGTCAAGACACTTACAGGTAAAACAATAACACTCGAAGTCGAGTCTGTT  170124

Query  6391    GACACCATCGAGAATGTCAAGGCCAAGATCCAAGACAAAGAGGGCATCCCCCCTGACCAG  6450
               |||||||| || ||| ||||  | || || ||||||||||| || ||||| ||||| || 
Sbjct  170125  GACACCATAGATAATATCAAATCGAAAATACAAGACAAAGAAGGAATCCCACCTGATCAA  170184

Query  6451    CAGAGGTTGATCTTTGCCGGCAAACAGCTGGAAGATGGACGCACTCTGTCCGACTACAAC  6510
               ||  |  | || ||||| || |||||  | ||||||||  | || ||  |||| ||||||
Sbjct  170185  CAACGTCTTATTTTTGCGGGTAAACAATTAGAAGATGGTAGAACACTTGCCGATTACAAC  170244

Query  6511    ATCCAGAAAGAGTCCACTCTGCACCTGGTCCTCCGTCTCAGAGGGGG  6557
                | |||||||| || || || ||| |||| ||||||||||| || ||
Sbjct  170245  GTTCAGAAAGAATCTACACTTCACTTGGTACTCCGTCTCAGGGGTGG  170291


 Score = 140 bits (154),  Expect = 3e-30
 Identities = 167/227 (74%), Gaps = 0/227 (0%)
 Strand=Plus/Plus

Query  6559    ATGCAGATCTTCGTGAAGACCTTGACCGGTAAGACCATCACCCTGGAGGTGGAGCCCAGT  6618
               ||||| || || || |||||  | || ||||| || || || || || || ||| |   |
Sbjct  170065  ATGCAAATTTTTGTCAAGACACTTACAGGTAAAACAATAACACTCGAAGTCGAGTCTGTT  170124

Query  6619    GACACCATCGAGAATGTCAAGGCCAAGATCCAAGACAAAGAGGGCATCCCCCCTGACCAG  6678
               |||||||| || ||| ||||  | || || ||||||||||| || ||||| ||||| || 
Sbjct  170125  GACACCATAGATAATATCAAATCGAAAATACAAGACAAAGAAGGAATCCCACCTGATCAA  170184

Query  6679    CAGCGGTTGATCTTTGCCGGCAAACAGCTGGAAGATGGACGCACTCTGTCCGACTACAAC  6738
               || ||  | || ||||| || |||||  | ||||||||  | || ||  |||| ||||||
Sbjct  170185  CAACGTCTTATTTTTGCGGGTAAACAATTAGAAGATGGTAGAACACTTGCCGATTACAAC  170244

Query  6739    ATCCAGAAGGAGTCCACTCTGCACCTGGTCCTCCGTCTCAGAGGGGG  6785
                | ||||| || || || || ||| |||| ||||||||||| || ||
Sbjct  170245  GTTCAGAAAGAATCTACACTTCACTTGGTACTCCGTCTCAGGGGTGG  170291


 Score = 140 bits (154),  Expect = 3e-30
 Identities = 167/227 (74%), Gaps = 0/227 (0%)
 Strand=Plus/Plus

Query  6787    ATGCAGATCTTCGTGAAGACCTTGACCGGTAAGACCATCACCCTGGAGGTGGAGCCCAGT  6846
               ||||| || || || |||||  | || ||||| || || || || || || ||| |   |
Sbjct  170065  ATGCAAATTTTTGTCAAGACACTTACAGGTAAAACAATAACACTCGAAGTCGAGTCTGTT  170124

Query  6847    GACACCATCGAGAATGTCAAGGCCAAGATCCAAGACAAAGAGGGCATCCCCCCTGACCAG  6906
               |||||||| || ||| ||||  | || || ||||||||||| || ||||| ||||| || 
Sbjct  170125  GACACCATAGATAATATCAAATCGAAAATACAAGACAAAGAAGGAATCCCACCTGATCAA  170184

Query  6907    CAGCGGTTGATCTTTGCCGGCAAACAGCTGGAAGATGGACGCACTCTGTCCGACTACAAC  6966
               || ||  | || ||||| || |||||  | ||||||||  | || ||  |||| ||||||
Sbjct  170185  CAACGTCTTATTTTTGCGGGTAAACAATTAGAAGATGGTAGAACACTTGCCGATTACAAC  170244

Query  6967    ATCCAGAAGGAGTCCACTCTGCACCTGGTCCTCCGTCTCAGAGGGGG  7013
                | ||||| || || || || ||| |||| ||||||||||| || ||
Sbjct  170245  GTTCAGAAAGAATCTACACTTCACTTGGTACTCCGTCTCAGGGGTGG  170291


 Score = 140 bits (154),  Expect = 3e-30
 Identities = 167/227 (74%), Gaps = 0/227 (0%)
 Strand=Plus/Plus

Query  7243    ATGCAGATCTTCGTGAAGACCTTGACCGGTAAGACCATCACCCTGGAGGTGGAGCCCAGT  7302
               ||||| || || || |||||  | || ||||| || || || || || || ||| |   |
Sbjct  170065  ATGCAAATTTTTGTCAAGACACTTACAGGTAAAACAATAACACTCGAAGTCGAGTCTGTT  170124

Query  7303    GACACCATCGAGAATGTCAAGGCCAAGATCCAAGACAAAGAGGGCATCCCCCCTGACCAG  7362
               |||||||| || ||| ||||  | || || ||||||||||| || ||||| ||||| || 
Sbjct  170125  GACACCATAGATAATATCAAATCGAAAATACAAGACAAAGAAGGAATCCCACCTGATCAA  170184

Query  7363    CAGCGGTTGATCTTTGCCGGCAAACAGCTGGAAGATGGACGCACTCTGTCCGACTACAAC  7422
               || ||  | || ||||| || |||||  | ||||||||  | || ||  |||| ||||||
Sbjct  170185  CAACGTCTTATTTTTGCGGGTAAACAATTAGAAGATGGTAGAACACTTGCCGATTACAAC  170244

Query  7423    ATCCAGAAGGAGTCCACTCTGCACCTGGTCCTCCGTCTCAGAGGGGG  7469
                | ||||| || || || || ||| |||| ||||||||||| || ||
Sbjct  170245  GTTCAGAAAGAATCTACACTTCACTTGGTACTCCGTCTCAGGGGTGG  170291


 Score = 140 bits (154),  Expect = 3e-30
 Identities = 167/227 (74%), Gaps = 0/227 (0%)
 Strand=Plus/Plus

Query  7471    ATGCAGATCTTCGTGAAGACCTTGACCGGTAAGACCATCACCCTGGAGGTGGAGCCCAGT  7530
               ||||| || || || |||||  | || ||||| || || || || || || ||| |   |
Sbjct  170065  ATGCAAATTTTTGTCAAGACACTTACAGGTAAAACAATAACACTCGAAGTCGAGTCTGTT  170124

Query  7531    GACACCATCGAGAATGTCAAGGCCAAGATCCAAGACAAAGAGGGCATCCCCCCTGACCAG  7590
               |||||||| || ||| ||||  | || || ||||||||||| || ||||| ||||| || 
Sbjct  170125  GACACCATAGATAATATCAAATCGAAAATACAAGACAAAGAAGGAATCCCACCTGATCAA  170184

Query  7591    CAGCGGTTGATCTTTGCCGGCAAACAGCTGGAAGATGGACGCACTCTGTCCGACTACAAC  7650
               || ||  | || ||||| || |||||  | ||||||||  | || ||  |||| ||||||
Sbjct  170185  CAACGTCTTATTTTTGCGGGTAAACAATTAGAAGATGGTAGAACACTTGCCGATTACAAC  170244

Query  7651    ATCCAGAAGGAGTCCACTCTGCACCTGGTCCTCCGTCTCAGAGGGGG  7697
                | ||||| || || || || ||| |||| ||||||||||| || ||
Sbjct  170245  GTTCAGAAAGAATCTACACTTCACTTGGTACTCCGTCTCAGGGGTGG  170291


 Score = 135 bits (149),  Expect = 1e-28
 Identities = 166/227 (73%), Gaps = 0/227 (0%)
 Strand=Plus/Plus

Query  7699    ATGCAGATCTTCGTGAAGACCTTGACCGGTAAGACCATCACCCTGGAGGTGGAGCCCAGT  7758
               ||||| || || || |||||  | || ||||| || || || || || || ||| |   |
Sbjct  170065  ATGCAAATTTTTGTCAAGACACTTACAGGTAAAACAATAACACTCGAAGTCGAGTCTGTT  170124

Query  7759    GACACCATCGAGAATGTCAAGGCCAAGATCCAAGACAAAGAGGGCATCCCCCCTGACCAG  7818
               |||||||| || ||| ||||  | || || ||||||||||| || ||||| ||||| || 
Sbjct  170125  GACACCATAGATAATATCAAATCGAAAATACAAGACAAAGAAGGAATCCCACCTGATCAA  170184

Query  7819    CAGCGGTTGATCTTTGCCGGCAAACAGCTGGAAGATGGACGCACTCTGTCCGACTACAAC  7878
               || ||  | || ||||| || |||||  | ||||||||  | || ||  |||| ||||||
Sbjct  170185  CAACGTCTTATTTTTGCGGGTAAACAATTAGAAGATGGTAGAACACTTGCCGATTACAAC  170244

Query  7879    ATCCAGAAGGAGTCCACTCTGCACCTGGTCCTCCGCCTCAGAGGGGG  7925
                | ||||| || || || || ||| |||| ||||| ||||| || ||
Sbjct  170245  GTTCAGAAAGAATCTACACTTCACTTGGTACTCCGTCTCAGGGGTGG  170291


 Score = 118 bits (130),  Expect = 1e-23
 Identities = 164/230 (71%), Gaps = 0/230 (0%)
 Strand=Plus/Plus

Query  7927    ATGCAGATCTTCGTGAAGACCTTGACCGGTAAGACCATCACCCTGGAGGTGGAGCCCAGT  7986
               ||||| || || || |||||  | || ||||| || || || || || || ||| |   |
Sbjct  170065  ATGCAAATTTTTGTCAAGACACTTACAGGTAAAACAATAACACTCGAAGTCGAGTCTGTT  170124

Query  7987    GACACCATCGAGAATGTCAAGGCCAAGATCCAAGACAAAGAGGGCATCCCCCCTGACCAG  8046
               |||||||| || ||| ||||  | || || ||||||||||| || ||||| ||||| || 
Sbjct  170125  GACACCATAGATAATATCAAATCGAAAATACAAGACAAAGAAGGAATCCCACCTGATCAA  170184

Query  8047    CAGAGGTTGATCTTTGCCGGCAAACAGCTGGAAGATGGACGCACTCTGTCCGACTACAAC  8106
               ||  |  | || ||||| || |||||  | ||||||||  | || ||  |||| ||||||
Sbjct  170185  CAACGTCTTATTTTTGCGGGTAAACAATTAGAAGATGGTAGAACACTTGCCGATTACAAC  170244

Query  8107    ATCCAGAAGGAGTCCACTCTGCATCTGGTCCTGCGCTTGAGGGGAGGTGT  8156
                | ||||| || || || || ||  |||| || ||  | ||||| || ||
Sbjct  170245  GTTCAGAAAGAATCTACACTTCACTTGGTACTCCGTCTCAGGGGTGGAGT  170294


>JF974320.1 Micromonas pusilla virus SP1, *** SEQUENCING IN PROGRESS 
***, 2 unordered pieces
Length=173451

 Score = 144 bits (159),  Expect = 3e-31
 Identities = 168/227 (74%), Gaps = 0/227 (0%)
 Strand=Plus/Plus

Query  6103    ATGCAGATCTTCGTGAAGACCTTGACCGGTAAGACCATCACCCTGGAGGTGGAGCCCAGT  6162
               ||||| || || || |||||  | || ||||| || || || || || || ||| |   |
Sbjct  170065  ATGCAAATTTTTGTCAAGACACTTACAGGTAAAACAATAACACTCGAAGTCGAGTCTGTT  170124

Query  6163    GACACCATCGAGAATGTCAAGGCCAAGATCCAAGACAAAGAGGGCATCCCCCCTGACCAG  6222
               |||||||| || ||| ||||  | || || ||||||||||| || ||||| ||||| || 
Sbjct  170125  GACACCATAGATAATATCAAATCGAAAATACAAGACAAAGAAGGAATCCCACCTGATCAA  170184

Query  6223    CAGCGGTTGATCTTTGCCGGCAAACAGCTGGAAGATGGACGCACTCTGTCCGACTACAAC  6282
               || ||  | || ||||| || |||||  | ||||||||  | || ||  |||| ||||||
Sbjct  170185  CAACGTCTTATTTTTGCGGGTAAACAATTAGAAGATGGTAGAACACTTGCCGATTACAAC  170244

Query  6283    ATCCAGAAAGAGTCCACTCTGCACCTGGTCCTCCGTCTCAGAGGGGG  6329
                | |||||||| || || || ||| |||| ||||||||||| || ||
Sbjct  170245  GTTCAGAAAGAATCTACACTTCACTTGGTACTCCGTCTCAGGGGTGG  170291


 Score = 143 bits (158),  Expect = 3e-31
 Identities = 169/229 (74%), Gaps = 0/229 (0%)
 Strand=Plus/Plus

Query  7013    GTATGCAGATCTTCGTGAAGACCTTGACCGGTAAGACCATCACCCTGGAGGTGGAGCCCA  7072
               ||||||| || || || |||||  | || ||||| || || || || || || ||| |  
Sbjct  170063  GTATGCAAATTTTTGTCAAGACACTTACAGGTAAAACAATAACACTCGAAGTCGAGTCTG  170122

Query  7073    GTGACACCATCGAGAATGTCAAGGCCAAGATCCAAGACAAAGAGGGCATCCCCCCTGACC  7132
                ||||||||| || ||| ||||  | || || ||||||||||| || ||||| ||||| |
Sbjct  170123  TTGACACCATAGATAATATCAAATCGAAAATACAAGACAAAGAAGGAATCCCACCTGATC  170182

Query  7133    AGCAGCGGTTGATCTTTGCCGGCAAACAGCTGGAAGATGGACGCACTCTGTCCGACTACA  7192
               | || ||  | || ||||| || |||||  | ||||||||  | || ||  |||| ||||
Sbjct  170183  AACAACGTCTTATTTTTGCGGGTAAACAATTAGAAGATGGTAGAACACTTGCCGATTACA  170242

Query  7193    ACATCCAGAAGGAGTCCACTCTGCACCTGGTCCTCCGTCTCAGAGGGGG  7241
               || | ||||| || || || || ||| |||| ||||||||||| || ||
Sbjct  170243  ACGTTCAGAAAGAATCTACACTTCACTTGGTACTCCGTCTCAGGGGTGG  170291


 Score = 140 bits (154),  Expect = 3e-30
 Identities = 167/227 (74%), Gaps = 0/227 (0%)
 Strand=Plus/Plus

Query  5875    ATGCAGATCTTCGTGAAGACCTTGACCGGTAAGACCATCACCCTGGAGGTGGAGCCCAGT  5934
               ||||| || || || |||||  | || ||||| || || || || || || ||| |   |
Sbjct  170065  ATGCAAATTTTTGTCAAGACACTTACAGGTAAAACAATAACACTCGAAGTCGAGTCTGTT  170124

Query  5935    GACACCATCGAGAATGTCAAGGCCAAGATCCAAGACAAAGAGGGCATCCCCCCTGACCAG  5994
               |||||||| || ||| ||||  | || || ||||||||||| || ||||| ||||| || 
Sbjct  170125  GACACCATAGATAATATCAAATCGAAAATACAAGACAAAGAAGGAATCCCACCTGATCAA  170184

Query  5995    CAGCGGTTGATCTTTGCCGGCAAACAGCTGGAAGATGGACGCACTCTGTCCGACTACAAC  6054
               || ||  | || ||||| || |||||  | ||||||||  | || ||  |||| ||||||
Sbjct  170185  CAACGTCTTATTTTTGCGGGTAAACAATTAGAAGATGGTAGAACACTTGCCGATTACAAC  170244

Query  6055    ATCCAGAAGGAGTCCACTCTGCACCTGGTCCTCCGTCTCAGAGGGGG  6101
                | ||||| || || || || ||| |||| ||||||||||| || ||
Sbjct  170245  GTTCAGAAAGAATCTACACTTCACTTGGTACTCCGTCTCAGGGGTGG  170291


 Score = 140 bits (154),  Expect = 3e-30
 Identities = 167/227 (74%), Gaps = 0/227 (0%)
 Strand=Plus/Plus

Query  6331    ATGCAGATCTTCGTGAAGACCTTGACCGGTAAGACCATCACCCTGGAGGTGGAGCCCAGT  6390
               ||||| || || || |||||  | || ||||| || || || || || || ||| |   |
Sbjct  170065  ATGCAAATTTTTGTCAAGACACTTACAGGTAAAACAATAACACTCGAAGTCGAGTCTGTT  170124

Query  6391    GACACCATCGAGAATGTCAAGGCCAAGATCCAAGACAAAGAGGGCATCCCCCCTGACCAG  6450
               |||||||| || ||| ||||  | || || ||||||||||| || ||||| ||||| || 
Sbjct  170125  GACACCATAGATAATATCAAATCGAAAATACAAGACAAAGAAGGAATCCCACCTGATCAA  170184

Query  6451    CAGAGGTTGATCTTTGCCGGCAAACAGCTGGAAGATGGACGCACTCTGTCCGACTACAAC  6510
               ||  |  | || ||||| || |||||  | ||||||||  | || ||  |||| ||||||
Sbjct  170185  CAACGTCTTATTTTTGCGGGTAAACAATTAGAAGATGGTAGAACACTTGCCGATTACAAC  170244

Query  6511    ATCCAGAAAGAGTCCACTCTGCACCTGGTCCTCCGTCTCAGAGGGGG  6557
                | |||||||| || || || ||| |||| ||||||||||| || ||
Sbjct  170245  GTTCAGAAAGAATCTACACTTCACTTGGTACTCCGTCTCAGGGGTGG  170291


 Score = 140 bits (154),  Expect = 3e-30
 Identities = 167/227 (74%), Gaps = 0/227 (0%)
 Strand=Plus/Plus

Query  6559    ATGCAGATCTTCGTGAAGACCTTGACCGGTAAGACCATCACCCTGGAGGTGGAGCCCAGT  6618
               ||||| || || || |||||  | || ||||| || || || || || || ||| |   |
Sbjct  170065  ATGCAAATTTTTGTCAAGACACTTACAGGTAAAACAATAACACTCGAAGTCGAGTCTGTT  170124

Query  6619    GACACCATCGAGAATGTCAAGGCCAAGATCCAAGACAAAGAGGGCATCCCCCCTGACCAG  6678
               |||||||| || ||| ||||  | || || ||||||||||| || ||||| ||||| || 
Sbjct  170125  GACACCATAGATAATATCAAATCGAAAATACAAGACAAAGAAGGAATCCCACCTGATCAA  170184

Query  6679    CAGCGGTTGATCTTTGCCGGCAAACAGCTGGAAGATGGACGCACTCTGTCCGACTACAAC  6738
               || ||  | || ||||| || |||||  | ||||||||  | || ||  |||| ||||||
Sbjct  170185  CAACGTCTTATTTTTGCGGGTAAACAATTAGAAGATGGTAGAACACTTGCCGATTACAAC  170244

Query  6739    ATCCAGAAGGAGTCCACTCTGCACCTGGTCCTCCGTCTCAGAGGGGG  6785
                | ||||| || || || || ||| |||| ||||||||||| || ||
Sbjct  170245  GTTCAGAAAGAATCTACACTTCACTTGGTACTCCGTCTCAGGGGTGG  170291


 Score = 140 bits (154),  Expect = 3e-30
 Identities = 167/227 (74%), Gaps = 0/227 (0%)
 Strand=Plus/Plus

Query  6787    ATGCAGATCTTCGTGAAGACCTTGACCGGTAAGACCATCACCCTGGAGGTGGAGCCCAGT  6846
               ||||| || || || |||||  | || ||||| || || || || || || ||| |   |
Sbjct  170065  ATGCAAATTTTTGTCAAGACACTTACAGGTAAAACAATAACACTCGAAGTCGAGTCTGTT  170124

Query  6847    GACACCATCGAGAATGTCAAGGCCAAGATCCAAGACAAAGAGGGCATCCCCCCTGACCAG  6906
               |||||||| || ||| ||||  | || || ||||||||||| || ||||| ||||| || 
Sbjct  170125  GACACCATAGATAATATCAAATCGAAAATACAAGACAAAGAAGGAATCCCACCTGATCAA  170184

Query  6907    CAGCGGTTGATCTTTGCCGGCAAACAGCTGGAAGATGGACGCACTCTGTCCGACTACAAC  6966
               || ||  | || ||||| || |||||  | ||||||||  | || ||  |||| ||||||
Sbjct  170185  CAACGTCTTATTTTTGCGGGTAAACAATTAGAAGATGGTAGAACACTTGCCGATTACAAC  170244

Query  6967    ATCCAGAAGGAGTCCACTCTGCACCTGGTCCTCCGTCTCAGAGGGGG  7013
                | ||||| || || || || ||| |||| ||||||||||| || ||
Sbjct  170245  GTTCAGAAAGAATCTACACTTCACTTGGTACTCCGTCTCAGGGGTGG  170291


 Score = 140 bits (154),  Expect = 3e-30
 Identities = 167/227 (74%), Gaps = 0/227 (0%)
 Strand=Plus/Plus

Query  7243    ATGCAGATCTTCGTGAAGACCTTGACCGGTAAGACCATCACCCTGGAGGTGGAGCCCAGT  7302
               ||||| || || || |||||  | || ||||| || || || || || || ||| |   |
Sbjct  170065  ATGCAAATTTTTGTCAAGACACTTACAGGTAAAACAATAACACTCGAAGTCGAGTCTGTT  170124

Query  7303    GACACCATCGAGAATGTCAAGGCCAAGATCCAAGACAAAGAGGGCATCCCCCCTGACCAG  7362
               |||||||| || ||| ||||  | || || ||||||||||| || ||||| ||||| || 
Sbjct  170125  GACACCATAGATAATATCAAATCGAAAATACAAGACAAAGAAGGAATCCCACCTGATCAA  170184

Query  7363    CAGCGGTTGATCTTTGCCGGCAAACAGCTGGAAGATGGACGCACTCTGTCCGACTACAAC  7422
               || ||  | || ||||| || |||||  | ||||||||  | || ||  |||| ||||||
Sbjct  170185  CAACGTCTTATTTTTGCGGGTAAACAATTAGAAGATGGTAGAACACTTGCCGATTACAAC  170244

Query  7423    ATCCAGAAGGAGTCCACTCTGCACCTGGTCCTCCGTCTCAGAGGGGG  7469
                | ||||| || || || || ||| |||| ||||||||||| || ||
Sbjct  170245  GTTCAGAAAGAATCTACACTTCACTTGGTACTCCGTCTCAGGGGTGG  170291


 Score = 140 bits (154),  Expect = 3e-30
 Identities = 167/227 (74%), Gaps = 0/227 (0%)
 Strand=Plus/Plus

Query  7471    ATGCAGATCTTCGTGAAGACCTTGACCGGTAAGACCATCACCCTGGAGGTGGAGCCCAGT  7530
               ||||| || || || |||||  | || ||||| || || || || || || ||| |   |
Sbjct  170065  ATGCAAATTTTTGTCAAGACACTTACAGGTAAAACAATAACACTCGAAGTCGAGTCTGTT  170124

Query  7531    GACACCATCGAGAATGTCAAGGCCAAGATCCAAGACAAAGAGGGCATCCCCCCTGACCAG  7590
               |||||||| || ||| ||||  | || || ||||||||||| || ||||| ||||| || 
Sbjct  170125  GACACCATAGATAATATCAAATCGAAAATACAAGACAAAGAAGGAATCCCACCTGATCAA  170184

Query  7591    CAGCGGTTGATCTTTGCCGGCAAACAGCTGGAAGATGGACGCACTCTGTCCGACTACAAC  7650
               || ||  | || ||||| || |||||  | ||||||||  | || ||  |||| ||||||
Sbjct  170185  CAACGTCTTATTTTTGCGGGTAAACAATTAGAAGATGGTAGAACACTTGCCGATTACAAC  170244

Query  7651    ATCCAGAAGGAGTCCACTCTGCACCTGGTCCTCCGTCTCAGAGGGGG  7697
                | ||||| || || || || ||| |||| ||||||||||| || ||
Sbjct  170245  GTTCAGAAAGAATCTACACTTCACTTGGTACTCCGTCTCAGGGGTGG  170291


 Score = 135 bits (149),  Expect = 1e-28
 Identities = 166/227 (73%), Gaps = 0/227 (0%)
 Strand=Plus/Plus

Query  7699    ATGCAGATCTTCGTGAAGACCTTGACCGGTAAGACCATCACCCTGGAGGTGGAGCCCAGT  7758
               ||||| || || || |||||  | || ||||| || || || || || || ||| |   |
Sbjct  170065  ATGCAAATTTTTGTCAAGACACTTACAGGTAAAACAATAACACTCGAAGTCGAGTCTGTT  170124

Query  7759    GACACCATCGAGAATGTCAAGGCCAAGATCCAAGACAAAGAGGGCATCCCCCCTGACCAG  7818
               |||||||| || ||| ||||  | || || ||||||||||| || ||||| ||||| || 
Sbjct  170125  GACACCATAGATAATATCAAATCGAAAATACAAGACAAAGAAGGAATCCCACCTGATCAA  170184

Query  7819    CAGCGGTTGATCTTTGCCGGCAAACAGCTGGAAGATGGACGCACTCTGTCCGACTACAAC  7878
               || ||  | || ||||| || |||||  | ||||||||  | || ||  |||| ||||||
Sbjct  170185  CAACGTCTTATTTTTGCGGGTAAACAATTAGAAGATGGTAGAACACTTGCCGATTACAAC  170244

Query  7879    ATCCAGAAGGAGTCCACTCTGCACCTGGTCCTCCGCCTCAGAGGGGG  7925
                | ||||| || || || || ||| |||| ||||| ||||| || ||
Sbjct  170245  GTTCAGAAAGAATCTACACTTCACTTGGTACTCCGTCTCAGGGGTGG  170291


 Score = 118 bits (130),  Expect = 1e-23
 Identities = 164/230 (71%), Gaps = 0/230 (0%)
 Strand=Plus/Plus

Query  7927    ATGCAGATCTTCGTGAAGACCTTGACCGGTAAGACCATCACCCTGGAGGTGGAGCCCAGT  7986
               ||||| || || || |||||  | || ||||| || || || || || || ||| |   |
Sbjct  170065  ATGCAAATTTTTGTCAAGACACTTACAGGTAAAACAATAACACTCGAAGTCGAGTCTGTT  170124

Query  7987    GACACCATCGAGAATGTCAAGGCCAAGATCCAAGACAAAGAGGGCATCCCCCCTGACCAG  8046
               |||||||| || ||| ||||  | || || ||||||||||| || ||||| ||||| || 
Sbjct  170125  GACACCATAGATAATATCAAATCGAAAATACAAGACAAAGAAGGAATCCCACCTGATCAA  170184

Query  8047    CAGAGGTTGATCTTTGCCGGCAAACAGCTGGAAGATGGACGCACTCTGTCCGACTACAAC  8106
               ||  |  | || ||||| || |||||  | ||||||||  | || ||  |||| ||||||
Sbjct  170185  CAACGTCTTATTTTTGCGGGTAAACAATTAGAAGATGGTAGAACACTTGCCGATTACAAC  170244

Query  8107    ATCCAGAAGGAGTCCACTCTGCATCTGGTCCTGCGCTTGAGGGGAGGTGT  8156
                | ||||| || || || || ||  |||| || ||  | ||||| || ||
Sbjct  170245  GTTCAGAAAGAATCTACACTTCACTTGGTACTCCGTCTCAGGGGTGGAGT  170294


>NC_030230.1 Tokyovirus A1 DNA, nearly complete genome
Length=372707

 Score = 141 bits (155),  Expect = 3e-30
 Identities = 163/220 (74%), Gaps = 0/220 (0%)
 Strand=Plus/Minus

Query  5867    ACCAGACAATGCAGATCTTCGTGAAGACCTTGACCGGTAAGACCATCACCCTGGAGGTGG  5926
               |||| | ||||||  | ||| | || || ||||| || ||||| |||||  | || ||||
Sbjct  225721  ACCATAAAATGCAAGTGTTCATAAAAACTTTGACGGGCAAGACGATCACGTTAGACGTGG  225662

Query  5927    AGCCCAGTGACACCATCGAGAATGTCAAGGCCAAGATCCAAGACAAAGAGGGCATCCCCC  5986
               |  ||   |||||||||||   ||| |||   |||||||||||||| || || || || |
Sbjct  225661  AAACCTCAGACACCATCGAAGCTGTGAAGCAAAAGATCCAAGACAAGGAAGGTATTCCGC  225602

Query  5987    CTGACCAGCAGCGGTTGATCTTTGCCGGCAAACAGCTGGAAGATGGACGCACTCTGTCCG  6046
               | ||||| || ||  | ||||| || || || ||||| ||||||||  | ||| || |||
Sbjct  225601  CCGACCAACAACGACTTATCTTCGCTGGGAAGCAGCTAGAAGATGGGAGAACTTTGGCCG  225542

Query  6047    ACTACAACATCCAGAAGGAGTCCACTCTGCACCTGGTCCT  6086
               | |||||  |||| || || |||||||| ||||| |||||
Sbjct  225541  ATTACAATGTCCAAAAAGAATCCACTCTCCACCTTGTCCT  225502


 Score = 140 bits (154),  Expect = 3e-30
 Identities = 158/212 (75%), Gaps = 0/212 (0%)
 Strand=Plus/Minus

Query  6103    ATGCAGATCTTCGTGAAGACCTTGACCGGTAAGACCATCACCCTGGAGGTGGAGCCCAGT  6162
               |||||  | ||| | || || ||||| || ||||| |||||  | || |||||  ||   
Sbjct  225713  ATGCAAGTGTTCATAAAAACTTTGACGGGCAAGACGATCACGTTAGACGTGGAAACCTCA  225654

Query  6163    GACACCATCGAGAATGTCAAGGCCAAGATCCAAGACAAAGAGGGCATCCCCCCTGACCAG  6222
               |||||||||||   ||| |||   |||||||||||||| || || || || || ||||| 
Sbjct  225653  GACACCATCGAAGCTGTGAAGCAAAAGATCCAAGACAAGGAAGGTATTCCGCCCGACCAA  225594

Query  6223    CAGCGGTTGATCTTTGCCGGCAAACAGCTGGAAGATGGACGCACTCTGTCCGACTACAAC  6282
               || ||  | ||||| || || || ||||| ||||||||  | ||| || |||| ||||| 
Sbjct  225593  CAACGACTTATCTTCGCTGGGAAGCAGCTAGAAGATGGGAGAACTTTGGCCGATTACAAT  225534

Query  6283    ATCCAGAAAGAGTCCACTCTGCACCTGGTCCT  6314
                |||| ||||| |||||||| ||||| |||||
Sbjct  225533  GTCCAAAAAGAATCCACTCTCCACCTTGTCCT  225502


 Score = 135 bits (149),  Expect = 1e-28
 Identities = 157/212 (74%), Gaps = 0/212 (0%)
 Strand=Plus/Minus

Query  7699    ATGCAGATCTTCGTGAAGACCTTGACCGGTAAGACCATCACCCTGGAGGTGGAGCCCAGT  7758
               |||||  | ||| | || || ||||| || ||||| |||||  | || |||||  ||   
Sbjct  225713  ATGCAAGTGTTCATAAAAACTTTGACGGGCAAGACGATCACGTTAGACGTGGAAACCTCA  225654

Query  7759    GACACCATCGAGAATGTCAAGGCCAAGATCCAAGACAAAGAGGGCATCCCCCCTGACCAG  7818
               |||||||||||   ||| |||   |||||||||||||| || || || || || ||||| 
Sbjct  225653  GACACCATCGAAGCTGTGAAGCAAAAGATCCAAGACAAGGAAGGTATTCCGCCCGACCAA  225594

Query  7819    CAGCGGTTGATCTTTGCCGGCAAACAGCTGGAAGATGGACGCACTCTGTCCGACTACAAC  7878
               || ||  | ||||| || || || ||||| ||||||||  | ||| || |||| ||||| 
Sbjct  225593  CAACGACTTATCTTCGCTGGGAAGCAGCTAGAAGATGGGAGAACTTTGGCCGATTACAAT  225534

Query  7879    ATCCAGAAGGAGTCCACTCTGCACCTGGTCCT  7910
                |||| || || |||||||| ||||| |||||
Sbjct  225533  GTCCAAAAAGAATCCACTCTCCACCTTGTCCT  225502


 Score = 135 bits (149),  Expect = 1e-28
 Identities = 157/212 (74%), Gaps = 0/212 (0%)
 Strand=Plus/Minus

Query  7471    ATGCAGATCTTCGTGAAGACCTTGACCGGTAAGACCATCACCCTGGAGGTGGAGCCCAGT  7530
               |||||  | ||| | || || ||||| || ||||| |||||  | || |||||  ||   
Sbjct  225713  ATGCAAGTGTTCATAAAAACTTTGACGGGCAAGACGATCACGTTAGACGTGGAAACCTCA  225654

Query  7531    GACACCATCGAGAATGTCAAGGCCAAGATCCAAGACAAAGAGGGCATCCCCCCTGACCAG  7590
               |||||||||||   ||| |||   |||||||||||||| || || || || || ||||| 
Sbjct  225653  GACACCATCGAAGCTGTGAAGCAAAAGATCCAAGACAAGGAAGGTATTCCGCCCGACCAA  225594

Query  7591    CAGCGGTTGATCTTTGCCGGCAAACAGCTGGAAGATGGACGCACTCTGTCCGACTACAAC  7650
               || ||  | ||||| || || || ||||| ||||||||  | ||| || |||| ||||| 
Sbjct  225593  CAACGACTTATCTTCGCTGGGAAGCAGCTAGAAGATGGGAGAACTTTGGCCGATTACAAT  225534

Query  7651    ATCCAGAAGGAGTCCACTCTGCACCTGGTCCT  7682
                |||| || || |||||||| ||||| |||||
Sbjct  225533  GTCCAAAAAGAATCCACTCTCCACCTTGTCCT  225502


 Score = 135 bits (149),  Expect = 1e-28
 Identities = 157/212 (74%), Gaps = 0/212 (0%)
 Strand=Plus/Minus

Query  7243    ATGCAGATCTTCGTGAAGACCTTGACCGGTAAGACCATCACCCTGGAGGTGGAGCCCAGT  7302
               |||||  | ||| | || || ||||| || ||||| |||||  | || |||||  ||   
Sbjct  225713  ATGCAAGTGTTCATAAAAACTTTGACGGGCAAGACGATCACGTTAGACGTGGAAACCTCA  225654

Query  7303    GACACCATCGAGAATGTCAAGGCCAAGATCCAAGACAAAGAGGGCATCCCCCCTGACCAG  7362
               |||||||||||   ||| |||   |||||||||||||| || || || || || ||||| 
Sbjct  225653  GACACCATCGAAGCTGTGAAGCAAAAGATCCAAGACAAGGAAGGTATTCCGCCCGACCAA  225594

Query  7363    CAGCGGTTGATCTTTGCCGGCAAACAGCTGGAAGATGGACGCACTCTGTCCGACTACAAC  7422
               || ||  | ||||| || || || ||||| ||||||||  | ||| || |||| ||||| 
Sbjct  225593  CAACGACTTATCTTCGCTGGGAAGCAGCTAGAAGATGGGAGAACTTTGGCCGATTACAAT  225534

Query  7423    ATCCAGAAGGAGTCCACTCTGCACCTGGTCCT  7454
                |||| || || |||||||| ||||| |||||
Sbjct  225533  GTCCAAAAAGAATCCACTCTCCACCTTGTCCT  225502


 Score = 135 bits (149),  Expect = 1e-28
 Identities = 157/212 (74%), Gaps = 0/212 (0%)
 Strand=Plus/Minus

Query  7015    ATGCAGATCTTCGTGAAGACCTTGACCGGTAAGACCATCACCCTGGAGGTGGAGCCCAGT  7074
               |||||  | ||| | || || ||||| || ||||| |||||  | || |||||  ||   
Sbjct  225713  ATGCAAGTGTTCATAAAAACTTTGACGGGCAAGACGATCACGTTAGACGTGGAAACCTCA  225654

Query  7075    GACACCATCGAGAATGTCAAGGCCAAGATCCAAGACAAAGAGGGCATCCCCCCTGACCAG  7134
               |||||||||||   ||| |||   |||||||||||||| || || || || || ||||| 
Sbjct  225653  GACACCATCGAAGCTGTGAAGCAAAAGATCCAAGACAAGGAAGGTATTCCGCCCGACCAA  225594

Query  7135    CAGCGGTTGATCTTTGCCGGCAAACAGCTGGAAGATGGACGCACTCTGTCCGACTACAAC  7194
               || ||  | ||||| || || || ||||| ||||||||  | ||| || |||| ||||| 
Sbjct  225593  CAACGACTTATCTTCGCTGGGAAGCAGCTAGAAGATGGGAGAACTTTGGCCGATTACAAT  225534

Query  7195    ATCCAGAAGGAGTCCACTCTGCACCTGGTCCT  7226
                |||| || || |||||||| ||||| |||||
Sbjct  225533  GTCCAAAAAGAATCCACTCTCCACCTTGTCCT  225502


 Score = 135 bits (149),  Expect = 1e-28
 Identities = 157/212 (74%), Gaps = 0/212 (0%)
 Strand=Plus/Minus

Query  6787    ATGCAGATCTTCGTGAAGACCTTGACCGGTAAGACCATCACCCTGGAGGTGGAGCCCAGT  6846
               |||||  | ||| | || || ||||| || ||||| |||||  | || |||||  ||   
Sbjct  225713  ATGCAAGTGTTCATAAAAACTTTGACGGGCAAGACGATCACGTTAGACGTGGAAACCTCA  225654

Query  6847    GACACCATCGAGAATGTCAAGGCCAAGATCCAAGACAAAGAGGGCATCCCCCCTGACCAG  6906
               |||||||||||   ||| |||   |||||||||||||| || || || || || ||||| 
Sbjct  225653  GACACCATCGAAGCTGTGAAGCAAAAGATCCAAGACAAGGAAGGTATTCCGCCCGACCAA  225594

Query  6907    CAGCGGTTGATCTTTGCCGGCAAACAGCTGGAAGATGGACGCACTCTGTCCGACTACAAC  6966
               || ||  | ||||| || || || ||||| ||||||||  | ||| || |||| ||||| 
Sbjct  225593  CAACGACTTATCTTCGCTGGGAAGCAGCTAGAAGATGGGAGAACTTTGGCCGATTACAAT  225534

Query  6967    ATCCAGAAGGAGTCCACTCTGCACCTGGTCCT  6998
                |||| || || |||||||| ||||| |||||
Sbjct  225533  GTCCAAAAAGAATCCACTCTCCACCTTGTCCT  225502


 Score = 135 bits (149),  Expect = 1e-28
 Identities = 157/212 (74%), Gaps = 0/212 (0%)
 Strand=Plus/Minus

Query  6559    ATGCAGATCTTCGTGAAGACCTTGACCGGTAAGACCATCACCCTGGAGGTGGAGCCCAGT  6618
               |||||  | ||| | || || ||||| || ||||| |||||  | || |||||  ||   
Sbjct  225713  ATGCAAGTGTTCATAAAAACTTTGACGGGCAAGACGATCACGTTAGACGTGGAAACCTCA  225654

Query  6619    GACACCATCGAGAATGTCAAGGCCAAGATCCAAGACAAAGAGGGCATCCCCCCTGACCAG  6678
               |||||||||||   ||| |||   |||||||||||||| || || || || || ||||| 
Sbjct  225653  GACACCATCGAAGCTGTGAAGCAAAAGATCCAAGACAAGGAAGGTATTCCGCCCGACCAA  225594

Query  6679    CAGCGGTTGATCTTTGCCGGCAAACAGCTGGAAGATGGACGCACTCTGTCCGACTACAAC  6738
               || ||  | ||||| || || || ||||| ||||||||  | ||| || |||| ||||| 
Sbjct  225593  CAACGACTTATCTTCGCTGGGAAGCAGCTAGAAGATGGGAGAACTTTGGCCGATTACAAT  225534

Query  6739    ATCCAGAAGGAGTCCACTCTGCACCTGGTCCT  6770
                |||| || || |||||||| ||||| |||||
Sbjct  225533  GTCCAAAAAGAATCCACTCTCCACCTTGTCCT  225502


 Score = 135 bits (149),  Expect = 1e-28
 Identities = 157/212 (74%), Gaps = 0/212 (0%)
 Strand=Plus/Minus

Query  6331    ATGCAGATCTTCGTGAAGACCTTGACCGGTAAGACCATCACCCTGGAGGTGGAGCCCAGT  6390
               |||||  | ||| | || || ||||| || ||||| |||||  | || |||||  ||   
Sbjct  225713  ATGCAAGTGTTCATAAAAACTTTGACGGGCAAGACGATCACGTTAGACGTGGAAACCTCA  225654

Query  6391    GACACCATCGAGAATGTCAAGGCCAAGATCCAAGACAAAGAGGGCATCCCCCCTGACCAG  6450
               |||||||||||   ||| |||   |||||||||||||| || || || || || ||||| 
Sbjct  225653  GACACCATCGAAGCTGTGAAGCAAAAGATCCAAGACAAGGAAGGTATTCCGCCCGACCAA  225594

Query  6451    CAGAGGTTGATCTTTGCCGGCAAACAGCTGGAAGATGGACGCACTCTGTCCGACTACAAC  6510
               ||  |  | ||||| || || || ||||| ||||||||  | ||| || |||| ||||| 
Sbjct  225593  CAACGACTTATCTTCGCTGGGAAGCAGCTAGAAGATGGGAGAACTTTGGCCGATTACAAT  225534

Query  6511    ATCCAGAAAGAGTCCACTCTGCACCTGGTCCT  6542
                |||| ||||| |||||||| ||||| |||||
Sbjct  225533  GTCCAAAAAGAATCCACTCTCCACCTTGTCCT  225502


 Score = 128 bits (141),  Expect = 2e-26
 Identities = 156/213 (73%), Gaps = 0/213 (0%)
 Strand=Plus/Minus

Query  7927    ATGCAGATCTTCGTGAAGACCTTGACCGGTAAGACCATCACCCTGGAGGTGGAGCCCAGT  7986
               |||||  | ||| | || || ||||| || ||||| |||||  | || |||||  ||   
Sbjct  225713  ATGCAAGTGTTCATAAAAACTTTGACGGGCAAGACGATCACGTTAGACGTGGAAACCTCA  225654

Query  7987    GACACCATCGAGAATGTCAAGGCCAAGATCCAAGACAAAGAGGGCATCCCCCCTGACCAG  8046
               |||||||||||   ||| |||   |||||||||||||| || || || || || ||||| 
Sbjct  225653  GACACCATCGAAGCTGTGAAGCAAAAGATCCAAGACAAGGAAGGTATTCCGCCCGACCAA  225594

Query  8047    CAGAGGTTGATCTTTGCCGGCAAACAGCTGGAAGATGGACGCACTCTGTCCGACTACAAC  8106
               ||  |  | ||||| || || || ||||| ||||||||  | ||| || |||| ||||| 
Sbjct  225593  CAACGACTTATCTTCGCTGGGAAGCAGCTAGAAGATGGGAGAACTTTGGCCGATTACAAT  225534

Query  8107    ATCCAGAAGGAGTCCACTCTGCATCTGGTCCTG  8139
                |||| || || |||||||| || || ||||||
Sbjct  225533  GTCCAAAAAGAATCCACTCTCCACCTTGTCCTG  225501


>NC_008293.1 Clanis bilineata nucleopolyhedrosis virus, complete 
genome
Length=135454

 Score = 141 bits (155),  Expect = 3e-30
 Identities = 169/230 (73%), Gaps = 0/230 (0%)
 Strand=Plus/Plus

Query  5872   ACAATGCAGATCTTCGTGAAGACCTTGACCGGTAAGACCATCACCCTGGAGGTGGAGCCC  5931
              |||||||| || || || ||||| |||||||||||  |||||||  | || |||||| | 
Sbjct  24996  ACAATGCAAATATTTGTAAAGACTTTGACCGGTAAATCCATCACAGTCGAAGTGGAGTCG  25055

Query  5932   AGTGACACCATCGAGAATGTCAAGGCCAAGATCCAAGACAAAGAGGGCATCCCCCCTGAC  5991
                |||||| ||||||    | |||   || |||   |||||||| || || || ||||||
Sbjct  25056  TCTGACACTATCGAGTCACTGAAGCAAAAAATCACTGACAAAGAAGGGATTCCACCTGAC  25115

Query  5992   CAGCAGCGGTTGATCTTTGCCGGCAAACAGCTGGAAGATGGACGCACTCTGTCCGACTAC  6051
              || |||||| | || ||||||||||||||  | |||||||  |||||| ||  ||| |||
Sbjct  25116  CAACAGCGGATTATTTTTGCCGGCAAACAATTAGAAGATGATCGCACTGTGGGCGATTAC  25175

Query  6052   AACATCCAGAAGGAGTCCACTCTGCACCTGGTCCTCCGTCTCAGAGGGGG  6101
              || || || || || ||||| || ||  | || ||  | || ||||| ||
Sbjct  25176  AATATTCAAAAAGAATCCACGCTACATTTAGTGCTAAGGCTAAGAGGAGG  25225


 Score = 140 bits (154),  Expect = 3e-30
 Identities = 167/227 (74%), Gaps = 0/227 (0%)
 Strand=Plus/Plus

Query  6103   ATGCAGATCTTCGTGAAGACCTTGACCGGTAAGACCATCACCCTGGAGGTGGAGCCCAGT  6162
              ||||| || || || ||||| |||||||||||  |||||||  | || |||||| |   |
Sbjct  24999  ATGCAAATATTTGTAAAGACTTTGACCGGTAAATCCATCACAGTCGAAGTGGAGTCGTCT  25058

Query  6163   GACACCATCGAGAATGTCAAGGCCAAGATCCAAGACAAAGAGGGCATCCCCCCTGACCAG  6222
              ||||| ||||||    | |||   || |||   |||||||| || || || |||||||| 
Sbjct  25059  GACACTATCGAGTCACTGAAGCAAAAAATCACTGACAAAGAAGGGATTCCACCTGACCAA  25118

Query  6223   CAGCGGTTGATCTTTGCCGGCAAACAGCTGGAAGATGGACGCACTCTGTCCGACTACAAC  6282
              |||||| | || ||||||||||||||  | |||||||  |||||| ||  ||| ||||| 
Sbjct  25119  CAGCGGATTATTTTTGCCGGCAAACAATTAGAAGATGATCGCACTGTGGGCGATTACAAT  25178

Query  6283   ATCCAGAAAGAGTCCACTCTGCACCTGGTCCTCCGTCTCAGAGGGGG  6329
              || || ||||| ||||| || ||  | || ||  | || ||||| ||
Sbjct  25179  ATTCAAAAAGAATCCACGCTACATTTAGTGCTAAGGCTAAGAGGAGG  25225


 Score = 135 bits (149),  Expect = 1e-28
 Identities = 166/227 (73%), Gaps = 0/227 (0%)
 Strand=Plus/Plus

Query  6331   ATGCAGATCTTCGTGAAGACCTTGACCGGTAAGACCATCACCCTGGAGGTGGAGCCCAGT  6390
              ||||| || || || ||||| |||||||||||  |||||||  | || |||||| |   |
Sbjct  24999  ATGCAAATATTTGTAAAGACTTTGACCGGTAAATCCATCACAGTCGAAGTGGAGTCGTCT  25058

Query  6391   GACACCATCGAGAATGTCAAGGCCAAGATCCAAGACAAAGAGGGCATCCCCCCTGACCAG  6450
              ||||| ||||||    | |||   || |||   |||||||| || || || |||||||| 
Sbjct  25059  GACACTATCGAGTCACTGAAGCAAAAAATCACTGACAAAGAAGGGATTCCACCTGACCAA  25118

Query  6451   CAGAGGTTGATCTTTGCCGGCAAACAGCTGGAAGATGGACGCACTCTGTCCGACTACAAC  6510
              ||| || | || ||||||||||||||  | |||||||  |||||| ||  ||| ||||| 
Sbjct  25119  CAGCGGATTATTTTTGCCGGCAAACAATTAGAAGATGATCGCACTGTGGGCGATTACAAT  25178

Query  6511   ATCCAGAAAGAGTCCACTCTGCACCTGGTCCTCCGTCTCAGAGGGGG  6557
              || || ||||| ||||| || ||  | || ||  | || ||||| ||
Sbjct  25179  ATTCAAAAAGAATCCACGCTACATTTAGTGCTAAGGCTAAGAGGAGG  25225


 Score = 135 bits (149),  Expect = 1e-28
 Identities = 166/227 (73%), Gaps = 0/227 (0%)
 Strand=Plus/Plus

Query  6559   ATGCAGATCTTCGTGAAGACCTTGACCGGTAAGACCATCACCCTGGAGGTGGAGCCCAGT  6618
              ||||| || || || ||||| |||||||||||  |||||||  | || |||||| |   |
Sbjct  24999  ATGCAAATATTTGTAAAGACTTTGACCGGTAAATCCATCACAGTCGAAGTGGAGTCGTCT  25058

Query  6619   GACACCATCGAGAATGTCAAGGCCAAGATCCAAGACAAAGAGGGCATCCCCCCTGACCAG  6678
              ||||| ||||||    | |||   || |||   |||||||| || || || |||||||| 
Sbjct  25059  GACACTATCGAGTCACTGAAGCAAAAAATCACTGACAAAGAAGGGATTCCACCTGACCAA  25118

Query  6679   CAGCGGTTGATCTTTGCCGGCAAACAGCTGGAAGATGGACGCACTCTGTCCGACTACAAC  6738
              |||||| | || ||||||||||||||  | |||||||  |||||| ||  ||| ||||| 
Sbjct  25119  CAGCGGATTATTTTTGCCGGCAAACAATTAGAAGATGATCGCACTGTGGGCGATTACAAT  25178

Query  6739   ATCCAGAAGGAGTCCACTCTGCACCTGGTCCTCCGTCTCAGAGGGGG  6785
              || || || || ||||| || ||  | || ||  | || ||||| ||
Sbjct  25179  ATTCAAAAAGAATCCACGCTACATTTAGTGCTAAGGCTAAGAGGAGG  25225


 Score = 135 bits (149),  Expect = 1e-28
 Identities = 166/227 (73%), Gaps = 0/227 (0%)
 Strand=Plus/Plus

Query  6787   ATGCAGATCTTCGTGAAGACCTTGACCGGTAAGACCATCACCCTGGAGGTGGAGCCCAGT  6846
              ||||| || || || ||||| |||||||||||  |||||||  | || |||||| |   |
Sbjct  24999  ATGCAAATATTTGTAAAGACTTTGACCGGTAAATCCATCACAGTCGAAGTGGAGTCGTCT  25058

Query  6847   GACACCATCGAGAATGTCAAGGCCAAGATCCAAGACAAAGAGGGCATCCCCCCTGACCAG  6906
              ||||| ||||||    | |||   || |||   |||||||| || || || |||||||| 
Sbjct  25059  GACACTATCGAGTCACTGAAGCAAAAAATCACTGACAAAGAAGGGATTCCACCTGACCAA  25118

Query  6907   CAGCGGTTGATCTTTGCCGGCAAACAGCTGGAAGATGGACGCACTCTGTCCGACTACAAC  6966
              |||||| | || ||||||||||||||  | |||||||  |||||| ||  ||| ||||| 
Sbjct  25119  CAGCGGATTATTTTTGCCGGCAAACAATTAGAAGATGATCGCACTGTGGGCGATTACAAT  25178

Query  6967   ATCCAGAAGGAGTCCACTCTGCACCTGGTCCTCCGTCTCAGAGGGGG  7013
              || || || || ||||| || ||  | || ||  | || ||||| ||
Sbjct  25179  ATTCAAAAAGAATCCACGCTACATTTAGTGCTAAGGCTAAGAGGAGG  25225


 Score = 135 bits (149),  Expect = 1e-28
 Identities = 166/227 (73%), Gaps = 0/227 (0%)
 Strand=Plus/Plus

Query  7015   ATGCAGATCTTCGTGAAGACCTTGACCGGTAAGACCATCACCCTGGAGGTGGAGCCCAGT  7074
              ||||| || || || ||||| |||||||||||  |||||||  | || |||||| |   |
Sbjct  24999  ATGCAAATATTTGTAAAGACTTTGACCGGTAAATCCATCACAGTCGAAGTGGAGTCGTCT  25058

Query  7075   GACACCATCGAGAATGTCAAGGCCAAGATCCAAGACAAAGAGGGCATCCCCCCTGACCAG  7134
              ||||| ||||||    | |||   || |||   |||||||| || || || |||||||| 
Sbjct  25059  GACACTATCGAGTCACTGAAGCAAAAAATCACTGACAAAGAAGGGATTCCACCTGACCAA  25118

Query  7135   CAGCGGTTGATCTTTGCCGGCAAACAGCTGGAAGATGGACGCACTCTGTCCGACTACAAC  7194
              |||||| | || ||||||||||||||  | |||||||  |||||| ||  ||| ||||| 
Sbjct  25119  CAGCGGATTATTTTTGCCGGCAAACAATTAGAAGATGATCGCACTGTGGGCGATTACAAT  25178

Query  7195   ATCCAGAAGGAGTCCACTCTGCACCTGGTCCTCCGTCTCAGAGGGGG  7241
              || || || || ||||| || ||  | || ||  | || ||||| ||
Sbjct  25179  ATTCAAAAAGAATCCACGCTACATTTAGTGCTAAGGCTAAGAGGAGG  25225


 Score = 135 bits (149),  Expect = 1e-28
 Identities = 166/227 (73%), Gaps = 0/227 (0%)
 Strand=Plus/Plus

Query  7243   ATGCAGATCTTCGTGAAGACCTTGACCGGTAAGACCATCACCCTGGAGGTGGAGCCCAGT  7302
              ||||| || || || ||||| |||||||||||  |||||||  | || |||||| |   |
Sbjct  24999  ATGCAAATATTTGTAAAGACTTTGACCGGTAAATCCATCACAGTCGAAGTGGAGTCGTCT  25058

Query  7303   GACACCATCGAGAATGTCAAGGCCAAGATCCAAGACAAAGAGGGCATCCCCCCTGACCAG  7362
              ||||| ||||||    | |||   || |||   |||||||| || || || |||||||| 
Sbjct  25059  GACACTATCGAGTCACTGAAGCAAAAAATCACTGACAAAGAAGGGATTCCACCTGACCAA  25118

Query  7363   CAGCGGTTGATCTTTGCCGGCAAACAGCTGGAAGATGGACGCACTCTGTCCGACTACAAC  7422
              |||||| | || ||||||||||||||  | |||||||  |||||| ||  ||| ||||| 
Sbjct  25119  CAGCGGATTATTTTTGCCGGCAAACAATTAGAAGATGATCGCACTGTGGGCGATTACAAT  25178

Query  7423   ATCCAGAAGGAGTCCACTCTGCACCTGGTCCTCCGTCTCAGAGGGGG  7469
              || || || || ||||| || ||  | || ||  | || ||||| ||
Sbjct  25179  ATTCAAAAAGAATCCACGCTACATTTAGTGCTAAGGCTAAGAGGAGG  25225


 Score = 135 bits (149),  Expect = 1e-28
 Identities = 166/227 (73%), Gaps = 0/227 (0%)
 Strand=Plus/Plus

Query  7471   ATGCAGATCTTCGTGAAGACCTTGACCGGTAAGACCATCACCCTGGAGGTGGAGCCCAGT  7530
              ||||| || || || ||||| |||||||||||  |||||||  | || |||||| |   |
Sbjct  24999  ATGCAAATATTTGTAAAGACTTTGACCGGTAAATCCATCACAGTCGAAGTGGAGTCGTCT  25058

Query  7531   GACACCATCGAGAATGTCAAGGCCAAGATCCAAGACAAAGAGGGCATCCCCCCTGACCAG  7590
              ||||| ||||||    | |||   || |||   |||||||| || || || |||||||| 
Sbjct  25059  GACACTATCGAGTCACTGAAGCAAAAAATCACTGACAAAGAAGGGATTCCACCTGACCAA  25118

Query  7591   CAGCGGTTGATCTTTGCCGGCAAACAGCTGGAAGATGGACGCACTCTGTCCGACTACAAC  7650
              |||||| | || ||||||||||||||  | |||||||  |||||| ||  ||| ||||| 
Sbjct  25119  CAGCGGATTATTTTTGCCGGCAAACAATTAGAAGATGATCGCACTGTGGGCGATTACAAT  25178

Query  7651   ATCCAGAAGGAGTCCACTCTGCACCTGGTCCTCCGTCTCAGAGGGGG  7697
              || || || || ||||| || ||  | || ||  | || ||||| ||
Sbjct  25179  ATTCAAAAAGAATCCACGCTACATTTAGTGCTAAGGCTAAGAGGAGG  25225


 Score = 135 bits (149),  Expect = 1e-28
 Identities = 166/227 (73%), Gaps = 0/227 (0%)
 Strand=Plus/Plus

Query  7699   ATGCAGATCTTCGTGAAGACCTTGACCGGTAAGACCATCACCCTGGAGGTGGAGCCCAGT  7758
              ||||| || || || ||||| |||||||||||  |||||||  | || |||||| |   |
Sbjct  24999  ATGCAAATATTTGTAAAGACTTTGACCGGTAAATCCATCACAGTCGAAGTGGAGTCGTCT  25058

Query  7759   GACACCATCGAGAATGTCAAGGCCAAGATCCAAGACAAAGAGGGCATCCCCCCTGACCAG  7818
              ||||| ||||||    | |||   || |||   |||||||| || || || |||||||| 
Sbjct  25059  GACACTATCGAGTCACTGAAGCAAAAAATCACTGACAAAGAAGGGATTCCACCTGACCAA  25118

Query  7819   CAGCGGTTGATCTTTGCCGGCAAACAGCTGGAAGATGGACGCACTCTGTCCGACTACAAC  7878
              |||||| | || ||||||||||||||  | |||||||  |||||| ||  ||| ||||| 
Sbjct  25119  CAGCGGATTATTTTTGCCGGCAAACAATTAGAAGATGATCGCACTGTGGGCGATTACAAT  25178

Query  7879   ATCCAGAAGGAGTCCACTCTGCACCTGGTCCTCCGCCTCAGAGGGGG  7925
              || || || || ||||| || ||  | || ||  | || ||||| ||
Sbjct  25179  ATTCAAAAAGAATCCACGCTACATTTAGTGCTAAGGCTAAGAGGAGG  25225


 Score = 131 bits (144),  Expect = 2e-27
 Identities = 156/212 (74%), Gaps = 0/212 (0%)
 Strand=Plus/Plus

Query  7927   ATGCAGATCTTCGTGAAGACCTTGACCGGTAAGACCATCACCCTGGAGGTGGAGCCCAGT  7986
              ||||| || || || ||||| |||||||||||  |||||||  | || |||||| |   |
Sbjct  24999  ATGCAAATATTTGTAAAGACTTTGACCGGTAAATCCATCACAGTCGAAGTGGAGTCGTCT  25058

Query  7987   GACACCATCGAGAATGTCAAGGCCAAGATCCAAGACAAAGAGGGCATCCCCCCTGACCAG  8046
              ||||| ||||||    | |||   || |||   |||||||| || || || |||||||| 
Sbjct  25059  GACACTATCGAGTCACTGAAGCAAAAAATCACTGACAAAGAAGGGATTCCACCTGACCAA  25118

Query  8047   CAGAGGTTGATCTTTGCCGGCAAACAGCTGGAAGATGGACGCACTCTGTCCGACTACAAC  8106
              ||| || | || ||||||||||||||  | |||||||  |||||| ||  ||| ||||| 
Sbjct  25119  CAGCGGATTATTTTTGCCGGCAAACAATTAGAAGATGATCGCACTGTGGGCGATTACAAT  25178

Query  8107   ATCCAGAAGGAGTCCACTCTGCATCTGGTCCT  8138
              || || || || ||||| || ||| | || ||
Sbjct  25179  ATTCAAAAAGAATCCACGCTACATTTAGTGCT  25210


>AP017398.1 Tokyovirus A1 DNA, nearly complete genome
Length=372707

 Score = 141 bits (155),  Expect = 3e-30
 Identities = 163/220 (74%), Gaps = 0/220 (0%)
 Strand=Plus/Minus

Query  5867    ACCAGACAATGCAGATCTTCGTGAAGACCTTGACCGGTAAGACCATCACCCTGGAGGTGG  5926
               |||| | ||||||  | ||| | || || ||||| || ||||| |||||  | || ||||
Sbjct  225721  ACCATAAAATGCAAGTGTTCATAAAAACTTTGACGGGCAAGACGATCACGTTAGACGTGG  225662

Query  5927    AGCCCAGTGACACCATCGAGAATGTCAAGGCCAAGATCCAAGACAAAGAGGGCATCCCCC  5986
               |  ||   |||||||||||   ||| |||   |||||||||||||| || || || || |
Sbjct  225661  AAACCTCAGACACCATCGAAGCTGTGAAGCAAAAGATCCAAGACAAGGAAGGTATTCCGC  225602

Query  5987    CTGACCAGCAGCGGTTGATCTTTGCCGGCAAACAGCTGGAAGATGGACGCACTCTGTCCG  6046
               | ||||| || ||  | ||||| || || || ||||| ||||||||  | ||| || |||
Sbjct  225601  CCGACCAACAACGACTTATCTTCGCTGGGAAGCAGCTAGAAGATGGGAGAACTTTGGCCG  225542

Query  6047    ACTACAACATCCAGAAGGAGTCCACTCTGCACCTGGTCCT  6086
               | |||||  |||| || || |||||||| ||||| |||||
Sbjct  225541  ATTACAATGTCCAAAAAGAATCCACTCTCCACCTTGTCCT  225502


 Score = 140 bits (154),  Expect = 3e-30
 Identities = 158/212 (75%), Gaps = 0/212 (0%)
 Strand=Plus/Minus

Query  6103    ATGCAGATCTTCGTGAAGACCTTGACCGGTAAGACCATCACCCTGGAGGTGGAGCCCAGT  6162
               |||||  | ||| | || || ||||| || ||||| |||||  | || |||||  ||   
Sbjct  225713  ATGCAAGTGTTCATAAAAACTTTGACGGGCAAGACGATCACGTTAGACGTGGAAACCTCA  225654

Query  6163    GACACCATCGAGAATGTCAAGGCCAAGATCCAAGACAAAGAGGGCATCCCCCCTGACCAG  6222
               |||||||||||   ||| |||   |||||||||||||| || || || || || ||||| 
Sbjct  225653  GACACCATCGAAGCTGTGAAGCAAAAGATCCAAGACAAGGAAGGTATTCCGCCCGACCAA  225594

Query  6223    CAGCGGTTGATCTTTGCCGGCAAACAGCTGGAAGATGGACGCACTCTGTCCGACTACAAC  6282
               || ||  | ||||| || || || ||||| ||||||||  | ||| || |||| ||||| 
Sbjct  225593  CAACGACTTATCTTCGCTGGGAAGCAGCTAGAAGATGGGAGAACTTTGGCCGATTACAAT  225534

Query  6283    ATCCAGAAAGAGTCCACTCTGCACCTGGTCCT  6314
                |||| ||||| |||||||| ||||| |||||
Sbjct  225533  GTCCAAAAAGAATCCACTCTCCACCTTGTCCT  225502


 Score = 135 bits (149),  Expect = 1e-28
 Identities = 157/212 (74%), Gaps = 0/212 (0%)
 Strand=Plus/Minus

Query  7699    ATGCAGATCTTCGTGAAGACCTTGACCGGTAAGACCATCACCCTGGAGGTGGAGCCCAGT  7758
               |||||  | ||| | || || ||||| || ||||| |||||  | || |||||  ||   
Sbjct  225713  ATGCAAGTGTTCATAAAAACTTTGACGGGCAAGACGATCACGTTAGACGTGGAAACCTCA  225654

Query  7759    GACACCATCGAGAATGTCAAGGCCAAGATCCAAGACAAAGAGGGCATCCCCCCTGACCAG  7818
               |||||||||||   ||| |||   |||||||||||||| || || || || || ||||| 
Sbjct  225653  GACACCATCGAAGCTGTGAAGCAAAAGATCCAAGACAAGGAAGGTATTCCGCCCGACCAA  225594

Query  7819    CAGCGGTTGATCTTTGCCGGCAAACAGCTGGAAGATGGACGCACTCTGTCCGACTACAAC  7878
               || ||  | ||||| || || || ||||| ||||||||  | ||| || |||| ||||| 
Sbjct  225593  CAACGACTTATCTTCGCTGGGAAGCAGCTAGAAGATGGGAGAACTTTGGCCGATTACAAT  225534

Query  7879    ATCCAGAAGGAGTCCACTCTGCACCTGGTCCT  7910
                |||| || || |||||||| ||||| |||||
Sbjct  225533  GTCCAAAAAGAATCCACTCTCCACCTTGTCCT  225502


 Score = 135 bits (149),  Expect = 1e-28
 Identities = 157/212 (74%), Gaps = 0/212 (0%)
 Strand=Plus/Minus

Query  7471    ATGCAGATCTTCGTGAAGACCTTGACCGGTAAGACCATCACCCTGGAGGTGGAGCCCAGT  7530
               |||||  | ||| | || || ||||| || ||||| |||||  | || |||||  ||   
Sbjct  225713  ATGCAAGTGTTCATAAAAACTTTGACGGGCAAGACGATCACGTTAGACGTGGAAACCTCA  225654

Query  7531    GACACCATCGAGAATGTCAAGGCCAAGATCCAAGACAAAGAGGGCATCCCCCCTGACCAG  7590
               |||||||||||   ||| |||   |||||||||||||| || || || || || ||||| 
Sbjct  225653  GACACCATCGAAGCTGTGAAGCAAAAGATCCAAGACAAGGAAGGTATTCCGCCCGACCAA  225594

Query  7591    CAGCGGTTGATCTTTGCCGGCAAACAGCTGGAAGATGGACGCACTCTGTCCGACTACAAC  7650
               || ||  | ||||| || || || ||||| ||||||||  | ||| || |||| ||||| 
Sbjct  225593  CAACGACTTATCTTCGCTGGGAAGCAGCTAGAAGATGGGAGAACTTTGGCCGATTACAAT  225534

Query  7651    ATCCAGAAGGAGTCCACTCTGCACCTGGTCCT  7682
                |||| || || |||||||| ||||| |||||
Sbjct  225533  GTCCAAAAAGAATCCACTCTCCACCTTGTCCT  225502


 Score = 135 bits (149),  Expect = 1e-28
 Identities = 157/212 (74%), Gaps = 0/212 (0%)
 Strand=Plus/Minus

Query  7243    ATGCAGATCTTCGTGAAGACCTTGACCGGTAAGACCATCACCCTGGAGGTGGAGCCCAGT  7302
               |||||  | ||| | || || ||||| || ||||| |||||  | || |||||  ||   
Sbjct  225713  ATGCAAGTGTTCATAAAAACTTTGACGGGCAAGACGATCACGTTAGACGTGGAAACCTCA  225654

Query  7303    GACACCATCGAGAATGTCAAGGCCAAGATCCAAGACAAAGAGGGCATCCCCCCTGACCAG  7362
               |||||||||||   ||| |||   |||||||||||||| || || || || || ||||| 
Sbjct  225653  GACACCATCGAAGCTGTGAAGCAAAAGATCCAAGACAAGGAAGGTATTCCGCCCGACCAA  225594

Query  7363    CAGCGGTTGATCTTTGCCGGCAAACAGCTGGAAGATGGACGCACTCTGTCCGACTACAAC  7422
               || ||  | ||||| || || || ||||| ||||||||  | ||| || |||| ||||| 
Sbjct  225593  CAACGACTTATCTTCGCTGGGAAGCAGCTAGAAGATGGGAGAACTTTGGCCGATTACAAT  225534

Query  7423    ATCCAGAAGGAGTCCACTCTGCACCTGGTCCT  7454
                |||| || || |||||||| ||||| |||||
Sbjct  225533  GTCCAAAAAGAATCCACTCTCCACCTTGTCCT  225502


 Score = 135 bits (149),  Expect = 1e-28
 Identities = 157/212 (74%), Gaps = 0/212 (0%)
 Strand=Plus/Minus

Query  7015    ATGCAGATCTTCGTGAAGACCTTGACCGGTAAGACCATCACCCTGGAGGTGGAGCCCAGT  7074
               |||||  | ||| | || || ||||| || ||||| |||||  | || |||||  ||   
Sbjct  225713  ATGCAAGTGTTCATAAAAACTTTGACGGGCAAGACGATCACGTTAGACGTGGAAACCTCA  225654

Query  7075    GACACCATCGAGAATGTCAAGGCCAAGATCCAAGACAAAGAGGGCATCCCCCCTGACCAG  7134
               |||||||||||   ||| |||   |||||||||||||| || || || || || ||||| 
Sbjct  225653  GACACCATCGAAGCTGTGAAGCAAAAGATCCAAGACAAGGAAGGTATTCCGCCCGACCAA  225594

Query  7135    CAGCGGTTGATCTTTGCCGGCAAACAGCTGGAAGATGGACGCACTCTGTCCGACTACAAC  7194
               || ||  | ||||| || || || ||||| ||||||||  | ||| || |||| ||||| 
Sbjct  225593  CAACGACTTATCTTCGCTGGGAAGCAGCTAGAAGATGGGAGAACTTTGGCCGATTACAAT  225534

Query  7195    ATCCAGAAGGAGTCCACTCTGCACCTGGTCCT  7226
                |||| || || |||||||| ||||| |||||
Sbjct  225533  GTCCAAAAAGAATCCACTCTCCACCTTGTCCT  225502


 Score = 135 bits (149),  Expect = 1e-28
 Identities = 157/212 (74%), Gaps = 0/212 (0%)
 Strand=Plus/Minus

Query  6787    ATGCAGATCTTCGTGAAGACCTTGACCGGTAAGACCATCACCCTGGAGGTGGAGCCCAGT  6846
               |||||  | ||| | || || ||||| || ||||| |||||  | || |||||  ||   
Sbjct  225713  ATGCAAGTGTTCATAAAAACTTTGACGGGCAAGACGATCACGTTAGACGTGGAAACCTCA  225654

Query  6847    GACACCATCGAGAATGTCAAGGCCAAGATCCAAGACAAAGAGGGCATCCCCCCTGACCAG  6906
               |||||||||||   ||| |||   |||||||||||||| || || || || || ||||| 
Sbjct  225653  GACACCATCGAAGCTGTGAAGCAAAAGATCCAAGACAAGGAAGGTATTCCGCCCGACCAA  225594

Query  6907    CAGCGGTTGATCTTTGCCGGCAAACAGCTGGAAGATGGACGCACTCTGTCCGACTACAAC  6966
               || ||  | ||||| || || || ||||| ||||||||  | ||| || |||| ||||| 
Sbjct  225593  CAACGACTTATCTTCGCTGGGAAGCAGCTAGAAGATGGGAGAACTTTGGCCGATTACAAT  225534

Query  6967    ATCCAGAAGGAGTCCACTCTGCACCTGGTCCT  6998
                |||| || || |||||||| ||||| |||||
Sbjct  225533  GTCCAAAAAGAATCCACTCTCCACCTTGTCCT  225502


 Score = 135 bits (149),  Expect = 1e-28
 Identities = 157/212 (74%), Gaps = 0/212 (0%)
 Strand=Plus/Minus

Query  6559    ATGCAGATCTTCGTGAAGACCTTGACCGGTAAGACCATCACCCTGGAGGTGGAGCCCAGT  6618
               |||||  | ||| | || || ||||| || ||||| |||||  | || |||||  ||   
Sbjct  225713  ATGCAAGTGTTCATAAAAACTTTGACGGGCAAGACGATCACGTTAGACGTGGAAACCTCA  225654

Query  6619    GACACCATCGAGAATGTCAAGGCCAAGATCCAAGACAAAGAGGGCATCCCCCCTGACCAG  6678
               |||||||||||   ||| |||   |||||||||||||| || || || || || ||||| 
Sbjct  225653  GACACCATCGAAGCTGTGAAGCAAAAGATCCAAGACAAGGAAGGTATTCCGCCCGACCAA  225594

Query  6679    CAGCGGTTGATCTTTGCCGGCAAACAGCTGGAAGATGGACGCACTCTGTCCGACTACAAC  6738
               || ||  | ||||| || || || ||||| ||||||||  | ||| || |||| ||||| 
Sbjct  225593  CAACGACTTATCTTCGCTGGGAAGCAGCTAGAAGATGGGAGAACTTTGGCCGATTACAAT  225534

Query  6739    ATCCAGAAGGAGTCCACTCTGCACCTGGTCCT  6770
                |||| || || |||||||| ||||| |||||
Sbjct  225533  GTCCAAAAAGAATCCACTCTCCACCTTGTCCT  225502


 Score = 135 bits (149),  Expect = 1e-28
 Identities = 157/212 (74%), Gaps = 0/212 (0%)
 Strand=Plus/Minus

Query  6331    ATGCAGATCTTCGTGAAGACCTTGACCGGTAAGACCATCACCCTGGAGGTGGAGCCCAGT  6390
               |||||  | ||| | || || ||||| || ||||| |||||  | || |||||  ||   
Sbjct  225713  ATGCAAGTGTTCATAAAAACTTTGACGGGCAAGACGATCACGTTAGACGTGGAAACCTCA  225654

Query  6391    GACACCATCGAGAATGTCAAGGCCAAGATCCAAGACAAAGAGGGCATCCCCCCTGACCAG  6450
               |||||||||||   ||| |||   |||||||||||||| || || || || || ||||| 
Sbjct  225653  GACACCATCGAAGCTGTGAAGCAAAAGATCCAAGACAAGGAAGGTATTCCGCCCGACCAA  225594

Query  6451    CAGAGGTTGATCTTTGCCGGCAAACAGCTGGAAGATGGACGCACTCTGTCCGACTACAAC  6510
               ||  |  | ||||| || || || ||||| ||||||||  | ||| || |||| ||||| 
Sbjct  225593  CAACGACTTATCTTCGCTGGGAAGCAGCTAGAAGATGGGAGAACTTTGGCCGATTACAAT  225534

Query  6511    ATCCAGAAAGAGTCCACTCTGCACCTGGTCCT  6542
                |||| ||||| |||||||| ||||| |||||
Sbjct  225533  GTCCAAAAAGAATCCACTCTCCACCTTGTCCT  225502


 Score = 128 bits (141),  Expect = 2e-26
 Identities = 156/213 (73%), Gaps = 0/213 (0%)
 Strand=Plus/Minus

Query  7927    ATGCAGATCTTCGTGAAGACCTTGACCGGTAAGACCATCACCCTGGAGGTGGAGCCCAGT  7986
               |||||  | ||| | || || ||||| || ||||| |||||  | || |||||  ||   
Sbjct  225713  ATGCAAGTGTTCATAAAAACTTTGACGGGCAAGACGATCACGTTAGACGTGGAAACCTCA  225654

Query  7987    GACACCATCGAGAATGTCAAGGCCAAGATCCAAGACAAAGAGGGCATCCCCCCTGACCAG  8046
               |||||||||||   ||| |||   |||||||||||||| || || || || || ||||| 
Sbjct  225653  GACACCATCGAAGCTGTGAAGCAAAAGATCCAAGACAAGGAAGGTATTCCGCCCGACCAA  225594

Query  8047    CAGAGGTTGATCTTTGCCGGCAAACAGCTGGAAGATGGACGCACTCTGTCCGACTACAAC  8106
               ||  |  | ||||| || || || ||||| ||||||||  | ||| || |||| ||||| 
Sbjct  225593  CAACGACTTATCTTCGCTGGGAAGCAGCTAGAAGATGGGAGAACTTTGGCCGATTACAAT  225534

Query  8107    ATCCAGAAGGAGTCCACTCTGCATCTGGTCCTG  8139
                |||| || || |||||||| || || ||||||
Sbjct  225533  GTCCAAAAAGAATCCACTCTCCACCTTGTCCTG  225501


>DQ504428.1 Clanis bilineata nucleopolyhedrosis virus isolate 
DZ1, complete genome
Length=135454

 Score = 141 bits (155),  Expect = 3e-30
 Identities = 169/230 (73%), Gaps = 0/230 (0%)
 Strand=Plus/Plus

Query  5872   ACAATGCAGATCTTCGTGAAGACCTTGACCGGTAAGACCATCACCCTGGAGGTGGAGCCC  5931
              |||||||| || || || ||||| |||||||||||  |||||||  | || |||||| | 
Sbjct  24996  ACAATGCAAATATTTGTAAAGACTTTGACCGGTAAATCCATCACAGTCGAAGTGGAGTCG  25055

Query  5932   AGTGACACCATCGAGAATGTCAAGGCCAAGATCCAAGACAAAGAGGGCATCCCCCCTGAC  5991
                |||||| ||||||    | |||   || |||   |||||||| || || || ||||||
Sbjct  25056  TCTGACACTATCGAGTCACTGAAGCAAAAAATCACTGACAAAGAAGGGATTCCACCTGAC  25115

Query  5992   CAGCAGCGGTTGATCTTTGCCGGCAAACAGCTGGAAGATGGACGCACTCTGTCCGACTAC  6051
              || |||||| | || ||||||||||||||  | |||||||  |||||| ||  ||| |||
Sbjct  25116  CAACAGCGGATTATTTTTGCCGGCAAACAATTAGAAGATGATCGCACTGTGGGCGATTAC  25175

Query  6052   AACATCCAGAAGGAGTCCACTCTGCACCTGGTCCTCCGTCTCAGAGGGGG  6101
              || || || || || ||||| || ||  | || ||  | || ||||| ||
Sbjct  25176  AATATTCAAAAAGAATCCACGCTACATTTAGTGCTAAGGCTAAGAGGAGG  25225


 Score = 140 bits (154),  Expect = 3e-30
 Identities = 167/227 (74%), Gaps = 0/227 (0%)
 Strand=Plus/Plus

Query  6103   ATGCAGATCTTCGTGAAGACCTTGACCGGTAAGACCATCACCCTGGAGGTGGAGCCCAGT  6162
              ||||| || || || ||||| |||||||||||  |||||||  | || |||||| |   |
Sbjct  24999  ATGCAAATATTTGTAAAGACTTTGACCGGTAAATCCATCACAGTCGAAGTGGAGTCGTCT  25058

Query  6163   GACACCATCGAGAATGTCAAGGCCAAGATCCAAGACAAAGAGGGCATCCCCCCTGACCAG  6222
              ||||| ||||||    | |||   || |||   |||||||| || || || |||||||| 
Sbjct  25059  GACACTATCGAGTCACTGAAGCAAAAAATCACTGACAAAGAAGGGATTCCACCTGACCAA  25118

Query  6223   CAGCGGTTGATCTTTGCCGGCAAACAGCTGGAAGATGGACGCACTCTGTCCGACTACAAC  6282
              |||||| | || ||||||||||||||  | |||||||  |||||| ||  ||| ||||| 
Sbjct  25119  CAGCGGATTATTTTTGCCGGCAAACAATTAGAAGATGATCGCACTGTGGGCGATTACAAT  25178

Query  6283   ATCCAGAAAGAGTCCACTCTGCACCTGGTCCTCCGTCTCAGAGGGGG  6329
              || || ||||| ||||| || ||  | || ||  | || ||||| ||
Sbjct  25179  ATTCAAAAAGAATCCACGCTACATTTAGTGCTAAGGCTAAGAGGAGG  25225


 Score = 135 bits (149),  Expect = 1e-28
 Identities = 166/227 (73%), Gaps = 0/227 (0%)
 Strand=Plus/Plus

Query  6331   ATGCAGATCTTCGTGAAGACCTTGACCGGTAAGACCATCACCCTGGAGGTGGAGCCCAGT  6390
              ||||| || || || ||||| |||||||||||  |||||||  | || |||||| |   |
Sbjct  24999  ATGCAAATATTTGTAAAGACTTTGACCGGTAAATCCATCACAGTCGAAGTGGAGTCGTCT  25058

Query  6391   GACACCATCGAGAATGTCAAGGCCAAGATCCAAGACAAAGAGGGCATCCCCCCTGACCAG  6450
              ||||| ||||||    | |||   || |||   |||||||| || || || |||||||| 
Sbjct  25059  GACACTATCGAGTCACTGAAGCAAAAAATCACTGACAAAGAAGGGATTCCACCTGACCAA  25118

Query  6451   CAGAGGTTGATCTTTGCCGGCAAACAGCTGGAAGATGGACGCACTCTGTCCGACTACAAC  6510
              ||| || | || ||||||||||||||  | |||||||  |||||| ||  ||| ||||| 
Sbjct  25119  CAGCGGATTATTTTTGCCGGCAAACAATTAGAAGATGATCGCACTGTGGGCGATTACAAT  25178

Query  6511   ATCCAGAAAGAGTCCACTCTGCACCTGGTCCTCCGTCTCAGAGGGGG  6557
              || || ||||| ||||| || ||  | || ||  | || ||||| ||
Sbjct  25179  ATTCAAAAAGAATCCACGCTACATTTAGTGCTAAGGCTAAGAGGAGG  25225


 Score = 135 bits (149),  Expect = 1e-28
 Identities = 166/227 (73%), Gaps = 0/227 (0%)
 Strand=Plus/Plus

Query  6559   ATGCAGATCTTCGTGAAGACCTTGACCGGTAAGACCATCACCCTGGAGGTGGAGCCCAGT  6618
              ||||| || || || ||||| |||||||||||  |||||||  | || |||||| |   |
Sbjct  24999  ATGCAAATATTTGTAAAGACTTTGACCGGTAAATCCATCACAGTCGAAGTGGAGTCGTCT  25058

Query  6619   GACACCATCGAGAATGTCAAGGCCAAGATCCAAGACAAAGAGGGCATCCCCCCTGACCAG  6678
              ||||| ||||||    | |||   || |||   |||||||| || || || |||||||| 
Sbjct  25059  GACACTATCGAGTCACTGAAGCAAAAAATCACTGACAAAGAAGGGATTCCACCTGACCAA  25118

Query  6679   CAGCGGTTGATCTTTGCCGGCAAACAGCTGGAAGATGGACGCACTCTGTCCGACTACAAC  6738
              |||||| | || ||||||||||||||  | |||||||  |||||| ||  ||| ||||| 
Sbjct  25119  CAGCGGATTATTTTTGCCGGCAAACAATTAGAAGATGATCGCACTGTGGGCGATTACAAT  25178

Query  6739   ATCCAGAAGGAGTCCACTCTGCACCTGGTCCTCCGTCTCAGAGGGGG  6785
              || || || || ||||| || ||  | || ||  | || ||||| ||
Sbjct  25179  ATTCAAAAAGAATCCACGCTACATTTAGTGCTAAGGCTAAGAGGAGG  25225


 Score = 135 bits (149),  Expect = 1e-28
 Identities = 166/227 (73%), Gaps = 0/227 (0%)
 Strand=Plus/Plus

Query  6787   ATGCAGATCTTCGTGAAGACCTTGACCGGTAAGACCATCACCCTGGAGGTGGAGCCCAGT  6846
              ||||| || || || ||||| |||||||||||  |||||||  | || |||||| |   |
Sbjct  24999  ATGCAAATATTTGTAAAGACTTTGACCGGTAAATCCATCACAGTCGAAGTGGAGTCGTCT  25058

Query  6847   GACACCATCGAGAATGTCAAGGCCAAGATCCAAGACAAAGAGGGCATCCCCCCTGACCAG  6906
              ||||| ||||||    | |||   || |||   |||||||| || || || |||||||| 
Sbjct  25059  GACACTATCGAGTCACTGAAGCAAAAAATCACTGACAAAGAAGGGATTCCACCTGACCAA  25118

Query  6907   CAGCGGTTGATCTTTGCCGGCAAACAGCTGGAAGATGGACGCACTCTGTCCGACTACAAC  6966
              |||||| | || ||||||||||||||  | |||||||  |||||| ||  ||| ||||| 
Sbjct  25119  CAGCGGATTATTTTTGCCGGCAAACAATTAGAAGATGATCGCACTGTGGGCGATTACAAT  25178

Query  6967   ATCCAGAAGGAGTCCACTCTGCACCTGGTCCTCCGTCTCAGAGGGGG  7013
              || || || || ||||| || ||  | || ||  | || ||||| ||
Sbjct  25179  ATTCAAAAAGAATCCACGCTACATTTAGTGCTAAGGCTAAGAGGAGG  25225


 Score = 135 bits (149),  Expect = 1e-28
 Identities = 166/227 (73%), Gaps = 0/227 (0%)
 Strand=Plus/Plus

Query  7015   ATGCAGATCTTCGTGAAGACCTTGACCGGTAAGACCATCACCCTGGAGGTGGAGCCCAGT  7074
              ||||| || || || ||||| |||||||||||  |||||||  | || |||||| |   |
Sbjct  24999  ATGCAAATATTTGTAAAGACTTTGACCGGTAAATCCATCACAGTCGAAGTGGAGTCGTCT  25058

Query  7075   GACACCATCGAGAATGTCAAGGCCAAGATCCAAGACAAAGAGGGCATCCCCCCTGACCAG  7134
              ||||| ||||||    | |||   || |||   |||||||| || || || |||||||| 
Sbjct  25059  GACACTATCGAGTCACTGAAGCAAAAAATCACTGACAAAGAAGGGATTCCACCTGACCAA  25118

Query  7135   CAGCGGTTGATCTTTGCCGGCAAACAGCTGGAAGATGGACGCACTCTGTCCGACTACAAC  7194
              |||||| | || ||||||||||||||  | |||||||  |||||| ||  ||| ||||| 
Sbjct  25119  CAGCGGATTATTTTTGCCGGCAAACAATTAGAAGATGATCGCACTGTGGGCGATTACAAT  25178

Query  7195   ATCCAGAAGGAGTCCACTCTGCACCTGGTCCTCCGTCTCAGAGGGGG  7241
              || || || || ||||| || ||  | || ||  | || ||||| ||
Sbjct  25179  ATTCAAAAAGAATCCACGCTACATTTAGTGCTAAGGCTAAGAGGAGG  25225


 Score = 135 bits (149),  Expect = 1e-28
 Identities = 166/227 (73%), Gaps = 0/227 (0%)
 Strand=Plus/Plus

Query  7243   ATGCAGATCTTCGTGAAGACCTTGACCGGTAAGACCATCACCCTGGAGGTGGAGCCCAGT  7302
              ||||| || || || ||||| |||||||||||  |||||||  | || |||||| |   |
Sbjct  24999  ATGCAAATATTTGTAAAGACTTTGACCGGTAAATCCATCACAGTCGAAGTGGAGTCGTCT  25058

Query  7303   GACACCATCGAGAATGTCAAGGCCAAGATCCAAGACAAAGAGGGCATCCCCCCTGACCAG  7362
              ||||| ||||||    | |||   || |||   |||||||| || || || |||||||| 
Sbjct  25059  GACACTATCGAGTCACTGAAGCAAAAAATCACTGACAAAGAAGGGATTCCACCTGACCAA  25118

Query  7363   CAGCGGTTGATCTTTGCCGGCAAACAGCTGGAAGATGGACGCACTCTGTCCGACTACAAC  7422
              |||||| | || ||||||||||||||  | |||||||  |||||| ||  ||| ||||| 
Sbjct  25119  CAGCGGATTATTTTTGCCGGCAAACAATTAGAAGATGATCGCACTGTGGGCGATTACAAT  25178

Query  7423   ATCCAGAAGGAGTCCACTCTGCACCTGGTCCTCCGTCTCAGAGGGGG  7469
              || || || || ||||| || ||  | || ||  | || ||||| ||
Sbjct  25179  ATTCAAAAAGAATCCACGCTACATTTAGTGCTAAGGCTAAGAGGAGG  25225


 Score = 135 bits (149),  Expect = 1e-28
 Identities = 166/227 (73%), Gaps = 0/227 (0%)
 Strand=Plus/Plus

Query  7471   ATGCAGATCTTCGTGAAGACCTTGACCGGTAAGACCATCACCCTGGAGGTGGAGCCCAGT  7530
              ||||| || || || ||||| |||||||||||  |||||||  | || |||||| |   |
Sbjct  24999  ATGCAAATATTTGTAAAGACTTTGACCGGTAAATCCATCACAGTCGAAGTGGAGTCGTCT  25058

Query  7531   GACACCATCGAGAATGTCAAGGCCAAGATCCAAGACAAAGAGGGCATCCCCCCTGACCAG  7590
              ||||| ||||||    | |||   || |||   |||||||| || || || |||||||| 
Sbjct  25059  GACACTATCGAGTCACTGAAGCAAAAAATCACTGACAAAGAAGGGATTCCACCTGACCAA  25118

Query  7591   CAGCGGTTGATCTTTGCCGGCAAACAGCTGGAAGATGGACGCACTCTGTCCGACTACAAC  7650
              |||||| | || ||||||||||||||  | |||||||  |||||| ||  ||| ||||| 
Sbjct  25119  CAGCGGATTATTTTTGCCGGCAAACAATTAGAAGATGATCGCACTGTGGGCGATTACAAT  25178

Query  7651   ATCCAGAAGGAGTCCACTCTGCACCTGGTCCTCCGTCTCAGAGGGGG  7697
              || || || || ||||| || ||  | || ||  | || ||||| ||
Sbjct  25179  ATTCAAAAAGAATCCACGCTACATTTAGTGCTAAGGCTAAGAGGAGG  25225


 Score = 135 bits (149),  Expect = 1e-28
 Identities = 166/227 (73%), Gaps = 0/227 (0%)
 Strand=Plus/Plus

Query  7699   ATGCAGATCTTCGTGAAGACCTTGACCGGTAAGACCATCACCCTGGAGGTGGAGCCCAGT  7758
              ||||| || || || ||||| |||||||||||  |||||||  | || |||||| |   |
Sbjct  24999  ATGCAAATATTTGTAAAGACTTTGACCGGTAAATCCATCACAGTCGAAGTGGAGTCGTCT  25058

Query  7759   GACACCATCGAGAATGTCAAGGCCAAGATCCAAGACAAAGAGGGCATCCCCCCTGACCAG  7818
              ||||| ||||||    | |||   || |||   |||||||| || || || |||||||| 
Sbjct  25059  GACACTATCGAGTCACTGAAGCAAAAAATCACTGACAAAGAAGGGATTCCACCTGACCAA  25118

Query  7819   CAGCGGTTGATCTTTGCCGGCAAACAGCTGGAAGATGGACGCACTCTGTCCGACTACAAC  7878
              |||||| | || ||||||||||||||  | |||||||  |||||| ||  ||| ||||| 
Sbjct  25119  CAGCGGATTATTTTTGCCGGCAAACAATTAGAAGATGATCGCACTGTGGGCGATTACAAT  25178

Query  7879   ATCCAGAAGGAGTCCACTCTGCACCTGGTCCTCCGCCTCAGAGGGGG  7925
              || || || || ||||| || ||  | || ||  | || ||||| ||
Sbjct  25179  ATTCAAAAAGAATCCACGCTACATTTAGTGCTAAGGCTAAGAGGAGG  25225


 Score = 131 bits (144),  Expect = 2e-27
 Identities = 156/212 (74%), Gaps = 0/212 (0%)
 Strand=Plus/Plus

Query  7927   ATGCAGATCTTCGTGAAGACCTTGACCGGTAAGACCATCACCCTGGAGGTGGAGCCCAGT  7986
              ||||| || || || ||||| |||||||||||  |||||||  | || |||||| |   |
Sbjct  24999  ATGCAAATATTTGTAAAGACTTTGACCGGTAAATCCATCACAGTCGAAGTGGAGTCGTCT  25058

Query  7987   GACACCATCGAGAATGTCAAGGCCAAGATCCAAGACAAAGAGGGCATCCCCCCTGACCAG  8046
              ||||| ||||||    | |||   || |||   |||||||| || || || |||||||| 
Sbjct  25059  GACACTATCGAGTCACTGAAGCAAAAAATCACTGACAAAGAAGGGATTCCACCTGACCAA  25118

Query  8047   CAGAGGTTGATCTTTGCCGGCAAACAGCTGGAAGATGGACGCACTCTGTCCGACTACAAC  8106
              ||| || | || ||||||||||||||  | |||||||  |||||| ||  ||| ||||| 
Sbjct  25119  CAGCGGATTATTTTTGCCGGCAAACAATTAGAAGATGATCGCACTGTGGGCGATTACAAT  25178

Query  8107   ATCCAGAAGGAGTCCACTCTGCATCTGGTCCT  8138
              || || || || ||||| || ||| | || ||
Sbjct  25179  ATTCAAAAAGAATCCACGCTACATTTAGTGCT  25210


>AY666015.1 Grouper iridovirus, complete genome
Length=139793

 Score = 136 bits (150),  Expect = 4e-29
 Identities = 174/240 (73%), Gaps = 0/240 (0%)
 Strand=Plus/Minus

Query  7925   GCATGCAGATCTTCGTGAAGACCTTGACCGGTAAGACCATCACCCTGGAGGTGGAGCCCA  7984
              ||||||||||||| ||||| ||  | || || || ||||||||  | || || || | ||
Sbjct  84163  GCATGCAGATCTTTGTGAAAACTCTTACTGGAAAAACCATCACGATTGACGTCGACCACA  84104

Query  7985   GTGACACCATCGAGAATGTCAAGGCCAAGATCCAAGACAAAGAGGGCATCCCCCCTGACC  8044
               ||||||  |||     |||||||| || || || |||||||| || || || || || |
Sbjct  84103  CTGACACTGTCGGCGCCGTCAAGGCAAAAATTCATGACAAAGAAGGTATTCCTCCAGATC  84044

Query  8045   AGCAGAGGTTGATCTTTGCCGGCAAACAGCTGGAAGATGGACGCACTCTGTCCGACTACA  8104
              |||| || || ||||||| ||| |||||||| || |||     |||| ||  ||| || |
Sbjct  84043  AGCAAAGATTAATCTTTGGCGGAAAACAGCTAGAGGATTCCAACACTATGAGCGATTATA  83984

Query  8105   ACATCCAGAAGGAGTCCACTCTGCATCTGGTCCTGCGCTTGAGGGGAGGTGTCTTAAGTT  8164
              || | || ||||| || ||| ||||  ||||  |||| ||||| ||||| || | || ||
Sbjct  83983  ACGTGCAAAAGGAATCTACTTTGCACTTGGTGTTGCGATTGAGAGGAGGAGTGTAAAATT  83924


 Score = 121 bits (133),  Expect = 3e-24
 Identities = 164/229 (72%), Gaps = 0/229 (0%)
 Strand=Plus/Minus

Query  7697   GCATGCAGATCTTCGTGAAGACCTTGACCGGTAAGACCATCACCCTGGAGGTGGAGCCCA  7756
              ||||||||||||| ||||| ||  | || || || ||||||||  | || || || | ||
Sbjct  84163  GCATGCAGATCTTTGTGAAAACTCTTACTGGAAAAACCATCACGATTGACGTCGACCACA  84104

Query  7757   GTGACACCATCGAGAATGTCAAGGCCAAGATCCAAGACAAAGAGGGCATCCCCCCTGACC  7816
               ||||||  |||     |||||||| || || || |||||||| || || || || || |
Sbjct  84103  CTGACACTGTCGGCGCCGTCAAGGCAAAAATTCATGACAAAGAAGGTATTCCTCCAGATC  84044

Query  7817   AGCAGCGGTTGATCTTTGCCGGCAAACAGCTGGAAGATGGACGCACTCTGTCCGACTACA  7876
              ||||  | || ||||||| ||| |||||||| || |||     |||| ||  ||| || |
Sbjct  84043  AGCAAAGATTAATCTTTGGCGGAAAACAGCTAGAGGATTCCAACACTATGAGCGATTATA  83984

Query  7877   ACATCCAGAAGGAGTCCACTCTGCACCTGGTCCTCCGCCTCAGAGGGGG  7925
              || | || ||||| || ||| ||||| ||||  | ||  | ||||| ||
Sbjct  83983  ACGTGCAAAAGGAATCTACTTTGCACTTGGTGTTGCGATTGAGAGGAGG  83935


 Score = 121 bits (133),  Expect = 3e-24
 Identities = 164/229 (72%), Gaps = 0/229 (0%)
 Strand=Plus/Minus

Query  7469   GCATGCAGATCTTCGTGAAGACCTTGACCGGTAAGACCATCACCCTGGAGGTGGAGCCCA  7528
              ||||||||||||| ||||| ||  | || || || ||||||||  | || || || | ||
Sbjct  84163  GCATGCAGATCTTTGTGAAAACTCTTACTGGAAAAACCATCACGATTGACGTCGACCACA  84104

Query  7529   GTGACACCATCGAGAATGTCAAGGCCAAGATCCAAGACAAAGAGGGCATCCCCCCTGACC  7588
               ||||||  |||     |||||||| || || || |||||||| || || || || || |
Sbjct  84103  CTGACACTGTCGGCGCCGTCAAGGCAAAAATTCATGACAAAGAAGGTATTCCTCCAGATC  84044

Query  7589   AGCAGCGGTTGATCTTTGCCGGCAAACAGCTGGAAGATGGACGCACTCTGTCCGACTACA  7648
              ||||  | || ||||||| ||| |||||||| || |||     |||| ||  ||| || |
Sbjct  84043  AGCAAAGATTAATCTTTGGCGGAAAACAGCTAGAGGATTCCAACACTATGAGCGATTATA  83984

Query  7649   ACATCCAGAAGGAGTCCACTCTGCACCTGGTCCTCCGTCTCAGAGGGGG  7697
              || | || ||||| || ||| ||||| ||||  | ||  | ||||| ||
Sbjct  83983  ACGTGCAAAAGGAATCTACTTTGCACTTGGTGTTGCGATTGAGAGGAGG  83935


 Score = 121 bits (133),  Expect = 3e-24
 Identities = 164/229 (72%), Gaps = 0/229 (0%)
 Strand=Plus/Minus

Query  7241   GCATGCAGATCTTCGTGAAGACCTTGACCGGTAAGACCATCACCCTGGAGGTGGAGCCCA  7300
              ||||||||||||| ||||| ||  | || || || ||||||||  | || || || | ||
Sbjct  84163  GCATGCAGATCTTTGTGAAAACTCTTACTGGAAAAACCATCACGATTGACGTCGACCACA  84104

Query  7301   GTGACACCATCGAGAATGTCAAGGCCAAGATCCAAGACAAAGAGGGCATCCCCCCTGACC  7360
               ||||||  |||     |||||||| || || || |||||||| || || || || || |
Sbjct  84103  CTGACACTGTCGGCGCCGTCAAGGCAAAAATTCATGACAAAGAAGGTATTCCTCCAGATC  84044

Query  7361   AGCAGCGGTTGATCTTTGCCGGCAAACAGCTGGAAGATGGACGCACTCTGTCCGACTACA  7420
              ||||  | || ||||||| ||| |||||||| || |||     |||| ||  ||| || |
Sbjct  84043  AGCAAAGATTAATCTTTGGCGGAAAACAGCTAGAGGATTCCAACACTATGAGCGATTATA  83984

Query  7421   ACATCCAGAAGGAGTCCACTCTGCACCTGGTCCTCCGTCTCAGAGGGGG  7469
              || | || ||||| || ||| ||||| ||||  | ||  | ||||| ||
Sbjct  83983  ACGTGCAAAAGGAATCTACTTTGCACTTGGTGTTGCGATTGAGAGGAGG  83935


 Score = 121 bits (133),  Expect = 3e-24
 Identities = 164/229 (72%), Gaps = 0/229 (0%)
 Strand=Plus/Minus

Query  6785   GCATGCAGATCTTCGTGAAGACCTTGACCGGTAAGACCATCACCCTGGAGGTGGAGCCCA  6844
              ||||||||||||| ||||| ||  | || || || ||||||||  | || || || | ||
Sbjct  84163  GCATGCAGATCTTTGTGAAAACTCTTACTGGAAAAACCATCACGATTGACGTCGACCACA  84104

Query  6845   GTGACACCATCGAGAATGTCAAGGCCAAGATCCAAGACAAAGAGGGCATCCCCCCTGACC  6904
               ||||||  |||     |||||||| || || || |||||||| || || || || || |
Sbjct  84103  CTGACACTGTCGGCGCCGTCAAGGCAAAAATTCATGACAAAGAAGGTATTCCTCCAGATC  84044

Query  6905   AGCAGCGGTTGATCTTTGCCGGCAAACAGCTGGAAGATGGACGCACTCTGTCCGACTACA  6964
              ||||  | || ||||||| ||| |||||||| || |||     |||| ||  ||| || |
Sbjct  84043  AGCAAAGATTAATCTTTGGCGGAAAACAGCTAGAGGATTCCAACACTATGAGCGATTATA  83984

Query  6965   ACATCCAGAAGGAGTCCACTCTGCACCTGGTCCTCCGTCTCAGAGGGGG  7013
              || | || ||||| || ||| ||||| ||||  | ||  | ||||| ||
Sbjct  83983  ACGTGCAAAAGGAATCTACTTTGCACTTGGTGTTGCGATTGAGAGGAGG  83935


 Score = 121 bits (133),  Expect = 3e-24
 Identities = 164/229 (72%), Gaps = 0/229 (0%)
 Strand=Plus/Minus

Query  6557   GCATGCAGATCTTCGTGAAGACCTTGACCGGTAAGACCATCACCCTGGAGGTGGAGCCCA  6616
              ||||||||||||| ||||| ||  | || || || ||||||||  | || || || | ||
Sbjct  84163  GCATGCAGATCTTTGTGAAAACTCTTACTGGAAAAACCATCACGATTGACGTCGACCACA  84104

Query  6617   GTGACACCATCGAGAATGTCAAGGCCAAGATCCAAGACAAAGAGGGCATCCCCCCTGACC  6676
               ||||||  |||     |||||||| || || || |||||||| || || || || || |
Sbjct  84103  CTGACACTGTCGGCGCCGTCAAGGCAAAAATTCATGACAAAGAAGGTATTCCTCCAGATC  84044

Query  6677   AGCAGCGGTTGATCTTTGCCGGCAAACAGCTGGAAGATGGACGCACTCTGTCCGACTACA  6736
              ||||  | || ||||||| ||| |||||||| || |||     |||| ||  ||| || |
Sbjct  84043  AGCAAAGATTAATCTTTGGCGGAAAACAGCTAGAGGATTCCAACACTATGAGCGATTATA  83984

Query  6737   ACATCCAGAAGGAGTCCACTCTGCACCTGGTCCTCCGTCTCAGAGGGGG  6785
              || | || ||||| || ||| ||||| ||||  | ||  | ||||| ||
Sbjct  83983  ACGTGCAAAAGGAATCTACTTTGCACTTGGTGTTGCGATTGAGAGGAGG  83935


 Score = 121 bits (133),  Expect = 3e-24
 Identities = 164/229 (72%), Gaps = 0/229 (0%)
 Strand=Plus/Minus

Query  6329   GCATGCAGATCTTCGTGAAGACCTTGACCGGTAAGACCATCACCCTGGAGGTGGAGCCCA  6388
              ||||||||||||| ||||| ||  | || || || ||||||||  | || || || | ||
Sbjct  84163  GCATGCAGATCTTTGTGAAAACTCTTACTGGAAAAACCATCACGATTGACGTCGACCACA  84104

Query  6389   GTGACACCATCGAGAATGTCAAGGCCAAGATCCAAGACAAAGAGGGCATCCCCCCTGACC  6448
               ||||||  |||     |||||||| || || || |||||||| || || || || || |
Sbjct  84103  CTGACACTGTCGGCGCCGTCAAGGCAAAAATTCATGACAAAGAAGGTATTCCTCCAGATC  84044

Query  6449   AGCAGAGGTTGATCTTTGCCGGCAAACAGCTGGAAGATGGACGCACTCTGTCCGACTACA  6508
              |||| || || ||||||| ||| |||||||| || |||     |||| ||  ||| || |
Sbjct  84043  AGCAAAGATTAATCTTTGGCGGAAAACAGCTAGAGGATTCCAACACTATGAGCGATTATA  83984

Query  6509   ACATCCAGAAAGAGTCCACTCTGCACCTGGTCCTCCGTCTCAGAGGGGG  6557
              || | || || || || ||| ||||| ||||  | ||  | ||||| ||
Sbjct  83983  ACGTGCAAAAGGAATCTACTTTGCACTTGGTGTTGCGATTGAGAGGAGG  83935


 Score = 117 bits (129),  Expect = 4e-23
 Identities = 162/227 (71%), Gaps = 0/227 (0%)
 Strand=Plus/Minus

Query  7015   ATGCAGATCTTCGTGAAGACCTTGACCGGTAAGACCATCACCCTGGAGGTGGAGCCCAGT  7074
              ||||||||||| ||||| ||  | || || || ||||||||  | || || || | || |
Sbjct  84161  ATGCAGATCTTTGTGAAAACTCTTACTGGAAAAACCATCACGATTGACGTCGACCACACT  84102

Query  7075   GACACCATCGAGAATGTCAAGGCCAAGATCCAAGACAAAGAGGGCATCCCCCCTGACCAG  7134
              |||||  |||     |||||||| || || || |||||||| || || || || || |||
Sbjct  84101  GACACTGTCGGCGCCGTCAAGGCAAAAATTCATGACAAAGAAGGTATTCCTCCAGATCAG  84042

Query  7135   CAGCGGTTGATCTTTGCCGGCAAACAGCTGGAAGATGGACGCACTCTGTCCGACTACAAC  7194
              ||  | || ||||||| ||| |||||||| || |||     |||| ||  ||| || |||
Sbjct  84041  CAAAGATTAATCTTTGGCGGAAAACAGCTAGAGGATTCCAACACTATGAGCGATTATAAC  83982

Query  7195   ATCCAGAAGGAGTCCACTCTGCACCTGGTCCTCCGTCTCAGAGGGGG  7241
               | || ||||| || ||| ||||| ||||  | ||  | ||||| ||
Sbjct  83981  GTGCAAAAGGAATCTACTTTGCACTTGGTGTTGCGATTGAGAGGAGG  83935


 Score = 117 bits (129),  Expect = 4e-23
 Identities = 162/227 (71%), Gaps = 0/227 (0%)
 Strand=Plus/Minus

Query  5875   ATGCAGATCTTCGTGAAGACCTTGACCGGTAAGACCATCACCCTGGAGGTGGAGCCCAGT  5934
              ||||||||||| ||||| ||  | || || || ||||||||  | || || || | || |
Sbjct  84161  ATGCAGATCTTTGTGAAAACTCTTACTGGAAAAACCATCACGATTGACGTCGACCACACT  84102

Query  5935   GACACCATCGAGAATGTCAAGGCCAAGATCCAAGACAAAGAGGGCATCCCCCCTGACCAG  5994
              |||||  |||     |||||||| || || || |||||||| || || || || || |||
Sbjct  84101  GACACTGTCGGCGCCGTCAAGGCAAAAATTCATGACAAAGAAGGTATTCCTCCAGATCAG  84042

Query  5995   CAGCGGTTGATCTTTGCCGGCAAACAGCTGGAAGATGGACGCACTCTGTCCGACTACAAC  6054
              ||  | || ||||||| ||| |||||||| || |||     |||| ||  ||| || |||
Sbjct  84041  CAAAGATTAATCTTTGGCGGAAAACAGCTAGAGGATTCCAACACTATGAGCGATTATAAC  83982

Query  6055   ATCCAGAAGGAGTCCACTCTGCACCTGGTCCTCCGTCTCAGAGGGGG  6101
               | || ||||| || ||| ||||| ||||  | ||  | ||||| ||
Sbjct  83981  GTGCAAAAGGAATCTACTTTGCACTTGGTGTTGCGATTGAGAGGAGG  83935


 Score = 116 bits (128),  Expect = 4e-23
 Identities = 163/229 (71%), Gaps = 0/229 (0%)
 Strand=Plus/Minus

Query  6101   GCATGCAGATCTTCGTGAAGACCTTGACCGGTAAGACCATCACCCTGGAGGTGGAGCCCA  6160
              ||||||||||||| ||||| ||  | || || || ||||||||  | || || || | ||
Sbjct  84163  GCATGCAGATCTTTGTGAAAACTCTTACTGGAAAAACCATCACGATTGACGTCGACCACA  84104

Query  6161   GTGACACCATCGAGAATGTCAAGGCCAAGATCCAAGACAAAGAGGGCATCCCCCCTGACC  6220
               ||||||  |||     |||||||| || || || |||||||| || || || || || |
Sbjct  84103  CTGACACTGTCGGCGCCGTCAAGGCAAAAATTCATGACAAAGAAGGTATTCCTCCAGATC  84044

Query  6221   AGCAGCGGTTGATCTTTGCCGGCAAACAGCTGGAAGATGGACGCACTCTGTCCGACTACA  6280
              ||||  | || ||||||| ||| |||||||| || |||     |||| ||  ||| || |
Sbjct  84043  AGCAAAGATTAATCTTTGGCGGAAAACAGCTAGAGGATTCCAACACTATGAGCGATTATA  83984

Query  6281   ACATCCAGAAAGAGTCCACTCTGCACCTGGTCCTCCGTCTCAGAGGGGG  6329
              || | || || || || ||| ||||| ||||  | ||  | ||||| ||
Sbjct  83983  ACGTGCAAAAGGAATCTACTTTGCACTTGGTGTTGCGATTGAGAGGAGG  83935


>NC_031465.1 Golden Marseillevirus, complete genome
Length=360610

 Score = 135 bits (149),  Expect = 1e-28
 Identities = 165/224 (74%), Gaps = 6/224 (3%)
 Strand=Plus/Minus

Query  6331    ATGCAGATCTTCGTGAAGACCTTGACCGGTAAGACCATCACCCTGGAGGTGGAGCCCAGT  6390
               |||||| |||||||||||||  | || || || || || || || || || |||   |||
Sbjct  152104  ATGCAGGTCTTCGTGAAGACTCTCACGGGCAAAACTATTACTCTTGAAGTAGAG---AGT  152048

Query  6391    ---GACACCATCGAGAATGTCAAGGCCAAGATCCAAGACAAAGAGGGCATCCCCCCTGAC  6447
                  |||| | | |||| ||||||    || || ||||| || || || ||| |  | |||
Sbjct  152047  TCAGACAGCGTAGAGACTGTCAAACAAAAAATTCAAGAAAAGGAAGGAATCTCGGCGGAC  151988

Query  6448    CAGCAGAGGTTGATCTTTGCCGGCAAACAGCTGGAAGATGGACGCACTCTGTCCGACTAC  6507
               ||||||||| | ||||| ||||| |||   || ||||||||  | ||| |  |||| |||
Sbjct  151987  CAGCAGAGGCTTATCTTCGCCGGGAAAAGCCTAGAAGATGGGAGAACTTTAGCCGATTAC  151928

Query  6508    AACATCCAGAAAGAGTCCACTCTGCACCTGGTCCTCCGTCTCAG  6551
               |||||||| |||||||| ||||| || || |||||| | |||||
Sbjct  151927  AACATCCAAAAAGAGTCTACTCTTCATCTTGTCCTCAGACTCAG  151884


 Score = 131 bits (144),  Expect = 2e-27
 Identities = 164/224 (73%), Gaps = 6/224 (3%)
 Strand=Plus/Minus

Query  6103    ATGCAGATCTTCGTGAAGACCTTGACCGGTAAGACCATCACCCTGGAGGTGGAGCCCAGT  6162
               |||||| |||||||||||||  | || || || || || || || || || |||   |||
Sbjct  152104  ATGCAGGTCTTCGTGAAGACTCTCACGGGCAAAACTATTACTCTTGAAGTAGAG---AGT  152048

Query  6163    ---GACACCATCGAGAATGTCAAGGCCAAGATCCAAGACAAAGAGGGCATCCCCCCTGAC  6219
                  |||| | | |||| ||||||    || || ||||| || || || ||| |  | |||
Sbjct  152047  TCAGACAGCGTAGAGACTGTCAAACAAAAAATTCAAGAAAAGGAAGGAATCTCGGCGGAC  151988

Query  6220    CAGCAGCGGTTGATCTTTGCCGGCAAACAGCTGGAAGATGGACGCACTCTGTCCGACTAC  6279
               |||||| || | ||||| ||||| |||   || ||||||||  | ||| |  |||| |||
Sbjct  151987  CAGCAGAGGCTTATCTTCGCCGGGAAAAGCCTAGAAGATGGGAGAACTTTAGCCGATTAC  151928

Query  6280    AACATCCAGAAAGAGTCCACTCTGCACCTGGTCCTCCGTCTCAG  6323
               |||||||| |||||||| ||||| || || |||||| | |||||
Sbjct  151927  AACATCCAAAAAGAGTCTACTCTTCATCTTGTCCTCAGACTCAG  151884


 Score = 128 bits (141),  Expect = 2e-26
 Identities = 164/225 (73%), Gaps = 6/225 (3%)
 Strand=Plus/Minus

Query  5874    AATGCAGATCTTCGTGAAGACCTTGACCGGTAAGACCATCACCCTGGAGGTGGAGCCCAG  5933
               ||||||| |||||||||||||  | || || || || || || || || || |||   ||
Sbjct  152105  AATGCAGGTCTTCGTGAAGACTCTCACGGGCAAAACTATTACTCTTGAAGTAGAG---AG  152049

Query  5934    T---GACACCATCGAGAATGTCAAGGCCAAGATCCAAGACAAAGAGGGCATCCCCCCTGA  5990
               |   |||| | | |||| ||||||    || || ||||| || || || ||| |  | ||
Sbjct  152048  TTCAGACAGCGTAGAGACTGTCAAACAAAAAATTCAAGAAAAGGAAGGAATCTCGGCGGA  151989

Query  5991    CCAGCAGCGGTTGATCTTTGCCGGCAAACAGCTGGAAGATGGACGCACTCTGTCCGACTA  6050
               ||||||| || | ||||| ||||| |||   || ||||||||  | ||| |  |||| ||
Sbjct  151988  CCAGCAGAGGCTTATCTTCGCCGGGAAAAGCCTAGAAGATGGGAGAACTTTAGCCGATTA  151929

Query  6051    CAACATCCAGAAGGAGTCCACTCTGCACCTGGTCCTCCGTCTCAG  6095
               ||||||||| || ||||| ||||| || || |||||| | |||||
Sbjct  151928  CAACATCCAAAAAGAGTCTACTCTTCATCTTGTCCTCAGACTCAG  151884


 Score = 128 bits (141),  Expect = 2e-26
 Identities = 158/215 (73%), Gaps = 6/215 (3%)
 Strand=Plus/Minus

Query  7927    ATGCAGATCTTCGTGAAGACCTTGACCGGTAAGACCATCACCCTGGAGGTGGAGCCCAGT  7986
               |||||| |||||||||||||  | || || || || || || || || || |||   |||
Sbjct  152104  ATGCAGGTCTTCGTGAAGACTCTCACGGGCAAAACTATTACTCTTGAAGTAGAG---AGT  152048

Query  7987    ---GACACCATCGAGAATGTCAAGGCCAAGATCCAAGACAAAGAGGGCATCCCCCCTGAC  8043
                  |||| | | |||| ||||||    || || ||||| || || || ||| |  | |||
Sbjct  152047  TCAGACAGCGTAGAGACTGTCAAACAAAAAATTCAAGAAAAGGAAGGAATCTCGGCGGAC  151988

Query  8044    CAGCAGAGGTTGATCTTTGCCGGCAAACAGCTGGAAGATGGACGCACTCTGTCCGACTAC  8103
               ||||||||| | ||||| ||||| |||   || ||||||||  | ||| |  |||| |||
Sbjct  151987  CAGCAGAGGCTTATCTTCGCCGGGAAAAGCCTAGAAGATGGGAGAACTTTAGCCGATTAC  151928

Query  8104    AACATCCAGAAGGAGTCCACTCTGCATCTGGTCCT  8138
               |||||||| || ||||| ||||| ||||| |||||
Sbjct  151927  AACATCCAAAAAGAGTCTACTCTTCATCTTGTCCT  151893


 Score = 126 bits (139),  Expect = 8e-26
 Identities = 163/224 (73%), Gaps = 6/224 (3%)
 Strand=Plus/Minus

Query  7699    ATGCAGATCTTCGTGAAGACCTTGACCGGTAAGACCATCACCCTGGAGGTGGAGCCCAGT  7758
               |||||| |||||||||||||  | || || || || || || || || || |||   |||
Sbjct  152104  ATGCAGGTCTTCGTGAAGACTCTCACGGGCAAAACTATTACTCTTGAAGTAGAG---AGT  152048

Query  7759    ---GACACCATCGAGAATGTCAAGGCCAAGATCCAAGACAAAGAGGGCATCCCCCCTGAC  7815
                  |||| | | |||| ||||||    || || ||||| || || || ||| |  | |||
Sbjct  152047  TCAGACAGCGTAGAGACTGTCAAACAAAAAATTCAAGAAAAGGAAGGAATCTCGGCGGAC  151988

Query  7816    CAGCAGCGGTTGATCTTTGCCGGCAAACAGCTGGAAGATGGACGCACTCTGTCCGACTAC  7875
               |||||| || | ||||| ||||| |||   || ||||||||  | ||| |  |||| |||
Sbjct  151987  CAGCAGAGGCTTATCTTCGCCGGGAAAAGCCTAGAAGATGGGAGAACTTTAGCCGATTAC  151928

Query  7876    AACATCCAGAAGGAGTCCACTCTGCACCTGGTCCTCCGCCTCAG  7919
               |||||||| || ||||| ||||| || || |||||| | |||||
Sbjct  151927  AACATCCAAAAAGAGTCTACTCTTCATCTTGTCCTCAGACTCAG  151884


 Score = 126 bits (139),  Expect = 8e-26
 Identities = 163/224 (73%), Gaps = 6/224 (3%)
 Strand=Plus/Minus

Query  7471    ATGCAGATCTTCGTGAAGACCTTGACCGGTAAGACCATCACCCTGGAGGTGGAGCCCAGT  7530
               |||||| |||||||||||||  | || || || || || || || || || |||   |||
Sbjct  152104  ATGCAGGTCTTCGTGAAGACTCTCACGGGCAAAACTATTACTCTTGAAGTAGAG---AGT  152048

Query  7531    ---GACACCATCGAGAATGTCAAGGCCAAGATCCAAGACAAAGAGGGCATCCCCCCTGAC  7587
                  |||| | | |||| ||||||    || || ||||| || || || ||| |  | |||
Sbjct  152047  TCAGACAGCGTAGAGACTGTCAAACAAAAAATTCAAGAAAAGGAAGGAATCTCGGCGGAC  151988

Query  7588    CAGCAGCGGTTGATCTTTGCCGGCAAACAGCTGGAAGATGGACGCACTCTGTCCGACTAC  7647
               |||||| || | ||||| ||||| |||   || ||||||||  | ||| |  |||| |||
Sbjct  151987  CAGCAGAGGCTTATCTTCGCCGGGAAAAGCCTAGAAGATGGGAGAACTTTAGCCGATTAC  151928

Query  7648    AACATCCAGAAGGAGTCCACTCTGCACCTGGTCCTCCGTCTCAG  7691
               |||||||| || ||||| ||||| || || |||||| | |||||
Sbjct  151927  AACATCCAAAAAGAGTCTACTCTTCATCTTGTCCTCAGACTCAG  151884


 Score = 126 bits (139),  Expect = 8e-26
 Identities = 163/224 (73%), Gaps = 6/224 (3%)
 Strand=Plus/Minus

Query  7243    ATGCAGATCTTCGTGAAGACCTTGACCGGTAAGACCATCACCCTGGAGGTGGAGCCCAGT  7302
               |||||| |||||||||||||  | || || || || || || || || || |||   |||
Sbjct  152104  ATGCAGGTCTTCGTGAAGACTCTCACGGGCAAAACTATTACTCTTGAAGTAGAG---AGT  152048

Query  7303    ---GACACCATCGAGAATGTCAAGGCCAAGATCCAAGACAAAGAGGGCATCCCCCCTGAC  7359
                  |||| | | |||| ||||||    || || ||||| || || || ||| |  | |||
Sbjct  152047  TCAGACAGCGTAGAGACTGTCAAACAAAAAATTCAAGAAAAGGAAGGAATCTCGGCGGAC  151988

Query  7360    CAGCAGCGGTTGATCTTTGCCGGCAAACAGCTGGAAGATGGACGCACTCTGTCCGACTAC  7419
               |||||| || | ||||| ||||| |||   || ||||||||  | ||| |  |||| |||
Sbjct  151987  CAGCAGAGGCTTATCTTCGCCGGGAAAAGCCTAGAAGATGGGAGAACTTTAGCCGATTAC  151928

Query  7420    AACATCCAGAAGGAGTCCACTCTGCACCTGGTCCTCCGTCTCAG  7463
               |||||||| || ||||| ||||| || || |||||| | |||||
Sbjct  151927  AACATCCAAAAAGAGTCTACTCTTCATCTTGTCCTCAGACTCAG  151884


 Score = 126 bits (139),  Expect = 8e-26
 Identities = 163/224 (73%), Gaps = 6/224 (3%)
 Strand=Plus/Minus

Query  7015    ATGCAGATCTTCGTGAAGACCTTGACCGGTAAGACCATCACCCTGGAGGTGGAGCCCAGT  7074
               |||||| |||||||||||||  | || || || || || || || || || |||   |||
Sbjct  152104  ATGCAGGTCTTCGTGAAGACTCTCACGGGCAAAACTATTACTCTTGAAGTAGAG---AGT  152048

Query  7075    ---GACACCATCGAGAATGTCAAGGCCAAGATCCAAGACAAAGAGGGCATCCCCCCTGAC  7131
                  |||| | | |||| ||||||    || || ||||| || || || ||| |  | |||
Sbjct  152047  TCAGACAGCGTAGAGACTGTCAAACAAAAAATTCAAGAAAAGGAAGGAATCTCGGCGGAC  151988

Query  7132    CAGCAGCGGTTGATCTTTGCCGGCAAACAGCTGGAAGATGGACGCACTCTGTCCGACTAC  7191
               |||||| || | ||||| ||||| |||   || ||||||||  | ||| |  |||| |||
Sbjct  151987  CAGCAGAGGCTTATCTTCGCCGGGAAAAGCCTAGAAGATGGGAGAACTTTAGCCGATTAC  151928

Query  7192    AACATCCAGAAGGAGTCCACTCTGCACCTGGTCCTCCGTCTCAG  7235
               |||||||| || ||||| ||||| || || |||||| | |||||
Sbjct  151927  AACATCCAAAAAGAGTCTACTCTTCATCTTGTCCTCAGACTCAG  151884


 Score = 126 bits (139),  Expect = 8e-26
 Identities = 163/224 (73%), Gaps = 6/224 (3%)
 Strand=Plus/Minus

Query  6787    ATGCAGATCTTCGTGAAGACCTTGACCGGTAAGACCATCACCCTGGAGGTGGAGCCCAGT  6846
               |||||| |||||||||||||  | || || || || || || || || || |||   |||
Sbjct  152104  ATGCAGGTCTTCGTGAAGACTCTCACGGGCAAAACTATTACTCTTGAAGTAGAG---AGT  152048

Query  6847    ---GACACCATCGAGAATGTCAAGGCCAAGATCCAAGACAAAGAGGGCATCCCCCCTGAC  6903
                  |||| | | |||| ||||||    || || ||||| || || || ||| |  | |||
Sbjct  152047  TCAGACAGCGTAGAGACTGTCAAACAAAAAATTCAAGAAAAGGAAGGAATCTCGGCGGAC  151988

Query  6904    CAGCAGCGGTTGATCTTTGCCGGCAAACAGCTGGAAGATGGACGCACTCTGTCCGACTAC  6963
               |||||| || | ||||| ||||| |||   || ||||||||  | ||| |  |||| |||
Sbjct  151987  CAGCAGAGGCTTATCTTCGCCGGGAAAAGCCTAGAAGATGGGAGAACTTTAGCCGATTAC  151928

Query  6964    AACATCCAGAAGGAGTCCACTCTGCACCTGGTCCTCCGTCTCAG  7007
               |||||||| || ||||| ||||| || || |||||| | |||||
Sbjct  151927  AACATCCAAAAAGAGTCTACTCTTCATCTTGTCCTCAGACTCAG  151884


 Score = 126 bits (139),  Expect = 8e-26
 Identities = 163/224 (73%), Gaps = 6/224 (3%)
 Strand=Plus/Minus

Query  6559    ATGCAGATCTTCGTGAAGACCTTGACCGGTAAGACCATCACCCTGGAGGTGGAGCCCAGT  6618
               |||||| |||||||||||||  | || || || || || || || || || |||   |||
Sbjct  152104  ATGCAGGTCTTCGTGAAGACTCTCACGGGCAAAACTATTACTCTTGAAGTAGAG---AGT  152048

Query  6619    ---GACACCATCGAGAATGTCAAGGCCAAGATCCAAGACAAAGAGGGCATCCCCCCTGAC  6675
                  |||| | | |||| ||||||    || || ||||| || || || ||| |  | |||
Sbjct  152047  TCAGACAGCGTAGAGACTGTCAAACAAAAAATTCAAGAAAAGGAAGGAATCTCGGCGGAC  151988

Query  6676    CAGCAGCGGTTGATCTTTGCCGGCAAACAGCTGGAAGATGGACGCACTCTGTCCGACTAC  6735
               |||||| || | ||||| ||||| |||   || ||||||||  | ||| |  |||| |||
Sbjct  151987  CAGCAGAGGCTTATCTTCGCCGGGAAAAGCCTAGAAGATGGGAGAACTTTAGCCGATTAC  151928

Query  6736    AACATCCAGAAGGAGTCCACTCTGCACCTGGTCCTCCGTCTCAG  6779
               |||||||| || ||||| ||||| || || |||||| | |||||
Sbjct  151927  AACATCCAAAAAGAGTCTACTCTTCATCTTGTCCTCAGACTCAG  151884


>KT835053.1 Golden Marseillevirus, complete genome
Length=360610

 Score = 135 bits (149),  Expect = 1e-28
 Identities = 165/224 (74%), Gaps = 6/224 (3%)
 Strand=Plus/Minus

Query  6331    ATGCAGATCTTCGTGAAGACCTTGACCGGTAAGACCATCACCCTGGAGGTGGAGCCCAGT  6390
               |||||| |||||||||||||  | || || || || || || || || || |||   |||
Sbjct  152104  ATGCAGGTCTTCGTGAAGACTCTCACGGGCAAAACTATTACTCTTGAAGTAGAG---AGT  152048

Query  6391    ---GACACCATCGAGAATGTCAAGGCCAAGATCCAAGACAAAGAGGGCATCCCCCCTGAC  6447
                  |||| | | |||| ||||||    || || ||||| || || || ||| |  | |||
Sbjct  152047  TCAGACAGCGTAGAGACTGTCAAACAAAAAATTCAAGAAAAGGAAGGAATCTCGGCGGAC  151988

Query  6448    CAGCAGAGGTTGATCTTTGCCGGCAAACAGCTGGAAGATGGACGCACTCTGTCCGACTAC  6507
               ||||||||| | ||||| ||||| |||   || ||||||||  | ||| |  |||| |||
Sbjct  151987  CAGCAGAGGCTTATCTTCGCCGGGAAAAGCCTAGAAGATGGGAGAACTTTAGCCGATTAC  151928

Query  6508    AACATCCAGAAAGAGTCCACTCTGCACCTGGTCCTCCGTCTCAG  6551
               |||||||| |||||||| ||||| || || |||||| | |||||
Sbjct  151927  AACATCCAAAAAGAGTCTACTCTTCATCTTGTCCTCAGACTCAG  151884


 Score = 131 bits (144),  Expect = 2e-27
 Identities = 164/224 (73%), Gaps = 6/224 (3%)
 Strand=Plus/Minus

Query  6103    ATGCAGATCTTCGTGAAGACCTTGACCGGTAAGACCATCACCCTGGAGGTGGAGCCCAGT  6162
               |||||| |||||||||||||  | || || || || || || || || || |||   |||
Sbjct  152104  ATGCAGGTCTTCGTGAAGACTCTCACGGGCAAAACTATTACTCTTGAAGTAGAG---AGT  152048

Query  6163    ---GACACCATCGAGAATGTCAAGGCCAAGATCCAAGACAAAGAGGGCATCCCCCCTGAC  6219
                  |||| | | |||| ||||||    || || ||||| || || || ||| |  | |||
Sbjct  152047  TCAGACAGCGTAGAGACTGTCAAACAAAAAATTCAAGAAAAGGAAGGAATCTCGGCGGAC  151988

Query  6220    CAGCAGCGGTTGATCTTTGCCGGCAAACAGCTGGAAGATGGACGCACTCTGTCCGACTAC  6279
               |||||| || | ||||| ||||| |||   || ||||||||  | ||| |  |||| |||
Sbjct  151987  CAGCAGAGGCTTATCTTCGCCGGGAAAAGCCTAGAAGATGGGAGAACTTTAGCCGATTAC  151928

Query  6280    AACATCCAGAAAGAGTCCACTCTGCACCTGGTCCTCCGTCTCAG  6323
               |||||||| |||||||| ||||| || || |||||| | |||||
Sbjct  151927  AACATCCAAAAAGAGTCTACTCTTCATCTTGTCCTCAGACTCAG  151884


 Score = 128 bits (141),  Expect = 2e-26
 Identities = 164/225 (73%), Gaps = 6/225 (3%)
 Strand=Plus/Minus

Query  5874    AATGCAGATCTTCGTGAAGACCTTGACCGGTAAGACCATCACCCTGGAGGTGGAGCCCAG  5933
               ||||||| |||||||||||||  | || || || || || || || || || |||   ||
Sbjct  152105  AATGCAGGTCTTCGTGAAGACTCTCACGGGCAAAACTATTACTCTTGAAGTAGAG---AG  152049

Query  5934    T---GACACCATCGAGAATGTCAAGGCCAAGATCCAAGACAAAGAGGGCATCCCCCCTGA  5990
               |   |||| | | |||| ||||||    || || ||||| || || || ||| |  | ||
Sbjct  152048  TTCAGACAGCGTAGAGACTGTCAAACAAAAAATTCAAGAAAAGGAAGGAATCTCGGCGGA  151989

Query  5991    CCAGCAGCGGTTGATCTTTGCCGGCAAACAGCTGGAAGATGGACGCACTCTGTCCGACTA  6050
               ||||||| || | ||||| ||||| |||   || ||||||||  | ||| |  |||| ||
Sbjct  151988  CCAGCAGAGGCTTATCTTCGCCGGGAAAAGCCTAGAAGATGGGAGAACTTTAGCCGATTA  151929

Query  6051    CAACATCCAGAAGGAGTCCACTCTGCACCTGGTCCTCCGTCTCAG  6095
               ||||||||| || ||||| ||||| || || |||||| | |||||
Sbjct  151928  CAACATCCAAAAAGAGTCTACTCTTCATCTTGTCCTCAGACTCAG  151884


 Score = 128 bits (141),  Expect = 2e-26
 Identities = 158/215 (73%), Gaps = 6/215 (3%)
 Strand=Plus/Minus

Query  7927    ATGCAGATCTTCGTGAAGACCTTGACCGGTAAGACCATCACCCTGGAGGTGGAGCCCAGT  7986
               |||||| |||||||||||||  | || || || || || || || || || |||   |||
Sbjct  152104  ATGCAGGTCTTCGTGAAGACTCTCACGGGCAAAACTATTACTCTTGAAGTAGAG---AGT  152048

Query  7987    ---GACACCATCGAGAATGTCAAGGCCAAGATCCAAGACAAAGAGGGCATCCCCCCTGAC  8043
                  |||| | | |||| ||||||    || || ||||| || || || ||| |  | |||
Sbjct  152047  TCAGACAGCGTAGAGACTGTCAAACAAAAAATTCAAGAAAAGGAAGGAATCTCGGCGGAC  151988

Query  8044    CAGCAGAGGTTGATCTTTGCCGGCAAACAGCTGGAAGATGGACGCACTCTGTCCGACTAC  8103
               ||||||||| | ||||| ||||| |||   || ||||||||  | ||| |  |||| |||
Sbjct  151987  CAGCAGAGGCTTATCTTCGCCGGGAAAAGCCTAGAAGATGGGAGAACTTTAGCCGATTAC  151928

Query  8104    AACATCCAGAAGGAGTCCACTCTGCATCTGGTCCT  8138
               |||||||| || ||||| ||||| ||||| |||||
Sbjct  151927  AACATCCAAAAAGAGTCTACTCTTCATCTTGTCCT  151893


 Score = 126 bits (139),  Expect = 8e-26
 Identities = 163/224 (73%), Gaps = 6/224 (3%)
 Strand=Plus/Minus

Query  7699    ATGCAGATCTTCGTGAAGACCTTGACCGGTAAGACCATCACCCTGGAGGTGGAGCCCAGT  7758
               |||||| |||||||||||||  | || || || || || || || || || |||   |||
Sbjct  152104  ATGCAGGTCTTCGTGAAGACTCTCACGGGCAAAACTATTACTCTTGAAGTAGAG---AGT  152048

Query  7759    ---GACACCATCGAGAATGTCAAGGCCAAGATCCAAGACAAAGAGGGCATCCCCCCTGAC  7815
                  |||| | | |||| ||||||    || || ||||| || || || ||| |  | |||
Sbjct  152047  TCAGACAGCGTAGAGACTGTCAAACAAAAAATTCAAGAAAAGGAAGGAATCTCGGCGGAC  151988

Query  7816    CAGCAGCGGTTGATCTTTGCCGGCAAACAGCTGGAAGATGGACGCACTCTGTCCGACTAC  7875
               |||||| || | ||||| ||||| |||   || ||||||||  | ||| |  |||| |||
Sbjct  151987  CAGCAGAGGCTTATCTTCGCCGGGAAAAGCCTAGAAGATGGGAGAACTTTAGCCGATTAC  151928

Query  7876    AACATCCAGAAGGAGTCCACTCTGCACCTGGTCCTCCGCCTCAG  7919
               |||||||| || ||||| ||||| || || |||||| | |||||
Sbjct  151927  AACATCCAAAAAGAGTCTACTCTTCATCTTGTCCTCAGACTCAG  151884


 Score = 126 bits (139),  Expect = 8e-26
 Identities = 163/224 (73%), Gaps = 6/224 (3%)
 Strand=Plus/Minus

Query  7471    ATGCAGATCTTCGTGAAGACCTTGACCGGTAAGACCATCACCCTGGAGGTGGAGCCCAGT  7530
               |||||| |||||||||||||  | || || || || || || || || || |||   |||
Sbjct  152104  ATGCAGGTCTTCGTGAAGACTCTCACGGGCAAAACTATTACTCTTGAAGTAGAG---AGT  152048

Query  7531    ---GACACCATCGAGAATGTCAAGGCCAAGATCCAAGACAAAGAGGGCATCCCCCCTGAC  7587
                  |||| | | |||| ||||||    || || ||||| || || || ||| |  | |||
Sbjct  152047  TCAGACAGCGTAGAGACTGTCAAACAAAAAATTCAAGAAAAGGAAGGAATCTCGGCGGAC  151988

Query  7588    CAGCAGCGGTTGATCTTTGCCGGCAAACAGCTGGAAGATGGACGCACTCTGTCCGACTAC  7647
               |||||| || | ||||| ||||| |||   || ||||||||  | ||| |  |||| |||
Sbjct  151987  CAGCAGAGGCTTATCTTCGCCGGGAAAAGCCTAGAAGATGGGAGAACTTTAGCCGATTAC  151928

Query  7648    AACATCCAGAAGGAGTCCACTCTGCACCTGGTCCTCCGTCTCAG  7691
               |||||||| || ||||| ||||| || || |||||| | |||||
Sbjct  151927  AACATCCAAAAAGAGTCTACTCTTCATCTTGTCCTCAGACTCAG  151884


 Score = 126 bits (139),  Expect = 8e-26
 Identities = 163/224 (73%), Gaps = 6/224 (3%)
 Strand=Plus/Minus

Query  7243    ATGCAGATCTTCGTGAAGACCTTGACCGGTAAGACCATCACCCTGGAGGTGGAGCCCAGT  7302
               |||||| |||||||||||||  | || || || || || || || || || |||   |||
Sbjct  152104  ATGCAGGTCTTCGTGAAGACTCTCACGGGCAAAACTATTACTCTTGAAGTAGAG---AGT  152048

Query  7303    ---GACACCATCGAGAATGTCAAGGCCAAGATCCAAGACAAAGAGGGCATCCCCCCTGAC  7359
                  |||| | | |||| ||||||    || || ||||| || || || ||| |  | |||
Sbjct  152047  TCAGACAGCGTAGAGACTGTCAAACAAAAAATTCAAGAAAAGGAAGGAATCTCGGCGGAC  151988

Query  7360    CAGCAGCGGTTGATCTTTGCCGGCAAACAGCTGGAAGATGGACGCACTCTGTCCGACTAC  7419
               |||||| || | ||||| ||||| |||   || ||||||||  | ||| |  |||| |||
Sbjct  151987  CAGCAGAGGCTTATCTTCGCCGGGAAAAGCCTAGAAGATGGGAGAACTTTAGCCGATTAC  151928

Query  7420    AACATCCAGAAGGAGTCCACTCTGCACCTGGTCCTCCGTCTCAG  7463
               |||||||| || ||||| ||||| || || |||||| | |||||
Sbjct  151927  AACATCCAAAAAGAGTCTACTCTTCATCTTGTCCTCAGACTCAG  151884


 Score = 126 bits (139),  Expect = 8e-26
 Identities = 163/224 (73%), Gaps = 6/224 (3%)
 Strand=Plus/Minus

Query  7015    ATGCAGATCTTCGTGAAGACCTTGACCGGTAAGACCATCACCCTGGAGGTGGAGCCCAGT  7074
               |||||| |||||||||||||  | || || || || || || || || || |||   |||
Sbjct  152104  ATGCAGGTCTTCGTGAAGACTCTCACGGGCAAAACTATTACTCTTGAAGTAGAG---AGT  152048

Query  7075    ---GACACCATCGAGAATGTCAAGGCCAAGATCCAAGACAAAGAGGGCATCCCCCCTGAC  7131
                  |||| | | |||| ||||||    || || ||||| || || || ||| |  | |||
Sbjct  152047  TCAGACAGCGTAGAGACTGTCAAACAAAAAATTCAAGAAAAGGAAGGAATCTCGGCGGAC  151988

Query  7132    CAGCAGCGGTTGATCTTTGCCGGCAAACAGCTGGAAGATGGACGCACTCTGTCCGACTAC  7191
               |||||| || | ||||| ||||| |||   || ||||||||  | ||| |  |||| |||
Sbjct  151987  CAGCAGAGGCTTATCTTCGCCGGGAAAAGCCTAGAAGATGGGAGAACTTTAGCCGATTAC  151928

Query  7192    AACATCCAGAAGGAGTCCACTCTGCACCTGGTCCTCCGTCTCAG  7235
               |||||||| || ||||| ||||| || || |||||| | |||||
Sbjct  151927  AACATCCAAAAAGAGTCTACTCTTCATCTTGTCCTCAGACTCAG  151884


 Score = 126 bits (139),  Expect = 8e-26
 Identities = 163/224 (73%), Gaps = 6/224 (3%)
 Strand=Plus/Minus

Query  6787    ATGCAGATCTTCGTGAAGACCTTGACCGGTAAGACCATCACCCTGGAGGTGGAGCCCAGT  6846
               |||||| |||||||||||||  | || || || || || || || || || |||   |||
Sbjct  152104  ATGCAGGTCTTCGTGAAGACTCTCACGGGCAAAACTATTACTCTTGAAGTAGAG---AGT  152048

Query  6847    ---GACACCATCGAGAATGTCAAGGCCAAGATCCAAGACAAAGAGGGCATCCCCCCTGAC  6903
                  |||| | | |||| ||||||    || || ||||| || || || ||| |  | |||
Sbjct  152047  TCAGACAGCGTAGAGACTGTCAAACAAAAAATTCAAGAAAAGGAAGGAATCTCGGCGGAC  151988

Query  6904    CAGCAGCGGTTGATCTTTGCCGGCAAACAGCTGGAAGATGGACGCACTCTGTCCGACTAC  6963
               |||||| || | ||||| ||||| |||   || ||||||||  | ||| |  |||| |||
Sbjct  151987  CAGCAGAGGCTTATCTTCGCCGGGAAAAGCCTAGAAGATGGGAGAACTTTAGCCGATTAC  151928

Query  6964    AACATCCAGAAGGAGTCCACTCTGCACCTGGTCCTCCGTCTCAG  7007
               |||||||| || ||||| ||||| || || |||||| | |||||
Sbjct  151927  AACATCCAAAAAGAGTCTACTCTTCATCTTGTCCTCAGACTCAG  151884


 Score = 126 bits (139),  Expect = 8e-26
 Identities = 163/224 (73%), Gaps = 6/224 (3%)
 Strand=Plus/Minus

Query  6559    ATGCAGATCTTCGTGAAGACCTTGACCGGTAAGACCATCACCCTGGAGGTGGAGCCCAGT  6618
               |||||| |||||||||||||  | || || || || || || || || || |||   |||
Sbjct  152104  ATGCAGGTCTTCGTGAAGACTCTCACGGGCAAAACTATTACTCTTGAAGTAGAG---AGT  152048

Query  6619    ---GACACCATCGAGAATGTCAAGGCCAAGATCCAAGACAAAGAGGGCATCCCCCCTGAC  6675
                  |||| | | |||| ||||||    || || ||||| || || || ||| |  | |||
Sbjct  152047  TCAGACAGCGTAGAGACTGTCAAACAAAAAATTCAAGAAAAGGAAGGAATCTCGGCGGAC  151988

Query  6676    CAGCAGCGGTTGATCTTTGCCGGCAAACAGCTGGAAGATGGACGCACTCTGTCCGACTAC  6735
               |||||| || | ||||| ||||| |||   || ||||||||  | ||| |  |||| |||
Sbjct  151987  CAGCAGAGGCTTATCTTCGCCGGGAAAAGCCTAGAAGATGGGAGAACTTTAGCCGATTAC  151928

Query  6736    AACATCCAGAAGGAGTCCACTCTGCACCTGGTCCTCCGTCTCAG  6779
               |||||||| || ||||| ||||| || || |||||| | |||||
Sbjct  151927  AACATCCAAAAAGAGTCTACTCTTCATCTTGTCCTCAGACTCAG  151884


>NC_033780.2 Mythimna unipuncta granulovirus B isolate MyunGV#8, 
complete genome
Length=144673

 Score = 134 bits (148),  Expect = 1e-28
 Identities = 161/219 (74%), Gaps = 0/219 (0%)
 Strand=Plus/Minus

Query  7470   CATGCAGATCTTCGTGAAGACCTTGACCGGTAAGACCATCACCCTGGAGGTGGAGCCCAG  7529
              ||||||||| ||||| |||||  |||| ||||| || || ||  ||||||||||| | ||
Sbjct  41863  CATGCAGATTTTCGTAAAGACGCTGACGGGTAAAACGATAACGGTGGAGGTGGAGTCGAG  41804

Query  7530   TGACACCATCGAGAATGTCAAGGCCAAGATCCAAGACAAAGAGGGCATCCCCCCTGACCA  7589
               |||||  |   |    | |||   || |||   ||||| ||| || | ||| | |||||
Sbjct  41803  CGACACTGTGTCGTCGTTGAAGCAAAAAATCATGGACAAGGAGAGCGTTCCCGCGGACCA  41744

Query  7590   GCAGCGGTTGATCTTTGCCGGCAAACAGCTGGAAGATGGACGCACTCTGTCCGACTACAA  7649
               |||||  |||| || |||||||| ||||| || || |  ||||| || |||||||| ||
Sbjct  41743  ACAGCGCCTGATATTCGCCGGCAAGCAGCTCGACGACGAGCGCACCCTCTCCGACTATAA  41684

Query  7650   CATCCAGAAGGAGTCCACTCTGCACCTGGTCCTCCGTCT  7688
              ||| |||||||||  ||| ||||| |||||  | |||||
Sbjct  41683  CATTCAGAAGGAGAGCACGCTGCATCTGGTGTTACGTCT  41645


 Score = 134 bits (148),  Expect = 1e-28
 Identities = 161/219 (74%), Gaps = 0/219 (0%)
 Strand=Plus/Minus

Query  7242   CATGCAGATCTTCGTGAAGACCTTGACCGGTAAGACCATCACCCTGGAGGTGGAGCCCAG  7301
              ||||||||| ||||| |||||  |||| ||||| || || ||  ||||||||||| | ||
Sbjct  41863  CATGCAGATTTTCGTAAAGACGCTGACGGGTAAAACGATAACGGTGGAGGTGGAGTCGAG  41804

Query  7302   TGACACCATCGAGAATGTCAAGGCCAAGATCCAAGACAAAGAGGGCATCCCCCCTGACCA  7361
               |||||  |   |    | |||   || |||   ||||| ||| || | ||| | |||||
Sbjct  41803  CGACACTGTGTCGTCGTTGAAGCAAAAAATCATGGACAAGGAGAGCGTTCCCGCGGACCA  41744

Query  7362   GCAGCGGTTGATCTTTGCCGGCAAACAGCTGGAAGATGGACGCACTCTGTCCGACTACAA  7421
               |||||  |||| || |||||||| ||||| || || |  ||||| || |||||||| ||
Sbjct  41743  ACAGCGCCTGATATTCGCCGGCAAGCAGCTCGACGACGAGCGCACCCTCTCCGACTATAA  41684

Query  7422   CATCCAGAAGGAGTCCACTCTGCACCTGGTCCTCCGTCT  7460
              ||| |||||||||  ||| ||||| |||||  | |||||
Sbjct  41683  CATTCAGAAGGAGAGCACGCTGCATCTGGTGTTACGTCT  41645


 Score = 134 bits (148),  Expect = 1e-28
 Identities = 161/219 (74%), Gaps = 0/219 (0%)
 Strand=Plus/Minus

Query  6786   CATGCAGATCTTCGTGAAGACCTTGACCGGTAAGACCATCACCCTGGAGGTGGAGCCCAG  6845
              ||||||||| ||||| |||||  |||| ||||| || || ||  ||||||||||| | ||
Sbjct  41863  CATGCAGATTTTCGTAAAGACGCTGACGGGTAAAACGATAACGGTGGAGGTGGAGTCGAG  41804

Query  6846   TGACACCATCGAGAATGTCAAGGCCAAGATCCAAGACAAAGAGGGCATCCCCCCTGACCA  6905
               |||||  |   |    | |||   || |||   ||||| ||| || | ||| | |||||
Sbjct  41803  CGACACTGTGTCGTCGTTGAAGCAAAAAATCATGGACAAGGAGAGCGTTCCCGCGGACCA  41744

Query  6906   GCAGCGGTTGATCTTTGCCGGCAAACAGCTGGAAGATGGACGCACTCTGTCCGACTACAA  6965
               |||||  |||| || |||||||| ||||| || || |  ||||| || |||||||| ||
Sbjct  41743  ACAGCGCCTGATATTCGCCGGCAAGCAGCTCGACGACGAGCGCACCCTCTCCGACTATAA  41684

Query  6966   CATCCAGAAGGAGTCCACTCTGCACCTGGTCCTCCGTCT  7004
              ||| |||||||||  ||| ||||| |||||  | |||||
Sbjct  41683  CATTCAGAAGGAGAGCACGCTGCATCTGGTGTTACGTCT  41645


 Score = 134 bits (148),  Expect = 1e-28
 Identities = 161/219 (74%), Gaps = 0/219 (0%)
 Strand=Plus/Minus

Query  6558   CATGCAGATCTTCGTGAAGACCTTGACCGGTAAGACCATCACCCTGGAGGTGGAGCCCAG  6617
              ||||||||| ||||| |||||  |||| ||||| || || ||  ||||||||||| | ||
Sbjct  41863  CATGCAGATTTTCGTAAAGACGCTGACGGGTAAAACGATAACGGTGGAGGTGGAGTCGAG  41804

Query  6618   TGACACCATCGAGAATGTCAAGGCCAAGATCCAAGACAAAGAGGGCATCCCCCCTGACCA  6677
               |||||  |   |    | |||   || |||   ||||| ||| || | ||| | |||||
Sbjct  41803  CGACACTGTGTCGTCGTTGAAGCAAAAAATCATGGACAAGGAGAGCGTTCCCGCGGACCA  41744

Query  6678   GCAGCGGTTGATCTTTGCCGGCAAACAGCTGGAAGATGGACGCACTCTGTCCGACTACAA  6737
               |||||  |||| || |||||||| ||||| || || |  ||||| || |||||||| ||
Sbjct  41743  ACAGCGCCTGATATTCGCCGGCAAGCAGCTCGACGACGAGCGCACCCTCTCCGACTATAA  41684

Query  6738   CATCCAGAAGGAGTCCACTCTGCACCTGGTCCTCCGTCT  6776
              ||| |||||||||  ||| ||||| |||||  | |||||
Sbjct  41683  CATTCAGAAGGAGAGCACGCTGCATCTGGTGTTACGTCT  41645


 Score = 132 bits (146),  Expect = 5e-28
 Identities = 160/218 (73%), Gaps = 0/218 (0%)
 Strand=Plus/Minus

Query  7015   ATGCAGATCTTCGTGAAGACCTTGACCGGTAAGACCATCACCCTGGAGGTGGAGCCCAGT  7074
              |||||||| ||||| |||||  |||| ||||| || || ||  ||||||||||| | || 
Sbjct  41862  ATGCAGATTTTCGTAAAGACGCTGACGGGTAAAACGATAACGGTGGAGGTGGAGTCGAGC  41803

Query  7075   GACACCATCGAGAATGTCAAGGCCAAGATCCAAGACAAAGAGGGCATCCCCCCTGACCAG  7134
              |||||  |   |    | |||   || |||   ||||| ||| || | ||| | ||||| 
Sbjct  41802  GACACTGTGTCGTCGTTGAAGCAAAAAATCATGGACAAGGAGAGCGTTCCCGCGGACCAA  41743

Query  7135   CAGCGGTTGATCTTTGCCGGCAAACAGCTGGAAGATGGACGCACTCTGTCCGACTACAAC  7194
              |||||  |||| || |||||||| ||||| || || |  ||||| || |||||||| |||
Sbjct  41742  CAGCGCCTGATATTCGCCGGCAAGCAGCTCGACGACGAGCGCACCCTCTCCGACTATAAC  41683

Query  7195   ATCCAGAAGGAGTCCACTCTGCACCTGGTCCTCCGTCT  7232
              || |||||||||  ||| ||||| |||||  | |||||
Sbjct  41682  ATTCAGAAGGAGAGCACGCTGCATCTGGTGTTACGTCT  41645


 Score = 132 bits (146),  Expect = 5e-28
 Identities = 160/218 (73%), Gaps = 0/218 (0%)
 Strand=Plus/Minus

Query  5875   ATGCAGATCTTCGTGAAGACCTTGACCGGTAAGACCATCACCCTGGAGGTGGAGCCCAGT  5934
              |||||||| ||||| |||||  |||| ||||| || || ||  ||||||||||| | || 
Sbjct  41862  ATGCAGATTTTCGTAAAGACGCTGACGGGTAAAACGATAACGGTGGAGGTGGAGTCGAGC  41803

Query  5935   GACACCATCGAGAATGTCAAGGCCAAGATCCAAGACAAAGAGGGCATCCCCCCTGACCAG  5994
              |||||  |   |    | |||   || |||   ||||| ||| || | ||| | ||||| 
Sbjct  41802  GACACTGTGTCGTCGTTGAAGCAAAAAATCATGGACAAGGAGAGCGTTCCCGCGGACCAA  41743

Query  5995   CAGCGGTTGATCTTTGCCGGCAAACAGCTGGAAGATGGACGCACTCTGTCCGACTACAAC  6054
              |||||  |||| || |||||||| ||||| || || |  ||||| || |||||||| |||
Sbjct  41742  CAGCGCCTGATATTCGCCGGCAAGCAGCTCGACGACGAGCGCACCCTCTCCGACTATAAC  41683

Query  6055   ATCCAGAAGGAGTCCACTCTGCACCTGGTCCTCCGTCT  6092
              || |||||||||  ||| ||||| |||||  | |||||
Sbjct  41682  ATTCAGAAGGAGAGCACGCTGCATCTGGTGTTACGTCT  41645


 Score = 132 bits (145),  Expect = 2e-27
 Identities = 155/210 (74%), Gaps = 0/210 (0%)
 Strand=Plus/Minus

Query  7926   CATGCAGATCTTCGTGAAGACCTTGACCGGTAAGACCATCACCCTGGAGGTGGAGCCCAG  7985
              ||||||||| ||||| |||||  |||| ||||| || || ||  ||||||||||| | ||
Sbjct  41863  CATGCAGATTTTCGTAAAGACGCTGACGGGTAAAACGATAACGGTGGAGGTGGAGTCGAG  41804

Query  7986   TGACACCATCGAGAATGTCAAGGCCAAGATCCAAGACAAAGAGGGCATCCCCCCTGACCA  8045
               |||||  |   |    | |||   || |||   ||||| ||| || | ||| | |||||
Sbjct  41803  CGACACTGTGTCGTCGTTGAAGCAAAAAATCATGGACAAGGAGAGCGTTCCCGCGGACCA  41744

Query  8046   GCAGAGGTTGATCTTTGCCGGCAAACAGCTGGAAGATGGACGCACTCTGTCCGACTACAA  8105
               ||| |  |||| || |||||||| ||||| || || |  ||||| || |||||||| ||
Sbjct  41743  ACAGCGCCTGATATTCGCCGGCAAGCAGCTCGACGACGAGCGCACCCTCTCCGACTATAA  41684

Query  8106   CATCCAGAAGGAGTCCACTCTGCATCTGGT  8135
              ||| |||||||||  ||| |||||||||||
Sbjct  41683  CATTCAGAAGGAGAGCACGCTGCATCTGGT  41654


 Score = 132 bits (145),  Expect = 2e-27
 Identities = 155/210 (74%), Gaps = 0/210 (0%)
 Strand=Plus/Minus

Query  7698   CATGCAGATCTTCGTGAAGACCTTGACCGGTAAGACCATCACCCTGGAGGTGGAGCCCAG  7757
              ||||||||| ||||| |||||  |||| ||||| || || ||  ||||||||||| | ||
Sbjct  41863  CATGCAGATTTTCGTAAAGACGCTGACGGGTAAAACGATAACGGTGGAGGTGGAGTCGAG  41804

Query  7758   TGACACCATCGAGAATGTCAAGGCCAAGATCCAAGACAAAGAGGGCATCCCCCCTGACCA  7817
               |||||  |   |    | |||   || |||   ||||| ||| || | ||| | |||||
Sbjct  41803  CGACACTGTGTCGTCGTTGAAGCAAAAAATCATGGACAAGGAGAGCGTTCCCGCGGACCA  41744

Query  7818   GCAGCGGTTGATCTTTGCCGGCAAACAGCTGGAAGATGGACGCACTCTGTCCGACTACAA  7877
               |||||  |||| || |||||||| ||||| || || |  ||||| || |||||||| ||
Sbjct  41743  ACAGCGCCTGATATTCGCCGGCAAGCAGCTCGACGACGAGCGCACCCTCTCCGACTATAA  41684

Query  7878   CATCCAGAAGGAGTCCACTCTGCACCTGGT  7907
              ||| |||||||||  ||| ||||| |||||
Sbjct  41683  CATTCAGAAGGAGAGCACGCTGCATCTGGT  41654


 Score = 130 bits (143),  Expect = 6e-27
 Identities = 160/219 (73%), Gaps = 0/219 (0%)
 Strand=Plus/Minus

Query  6102   CATGCAGATCTTCGTGAAGACCTTGACCGGTAAGACCATCACCCTGGAGGTGGAGCCCAG  6161
              ||||||||| ||||| |||||  |||| ||||| || || ||  ||||||||||| | ||
Sbjct  41863  CATGCAGATTTTCGTAAAGACGCTGACGGGTAAAACGATAACGGTGGAGGTGGAGTCGAG  41804

Query  6162   TGACACCATCGAGAATGTCAAGGCCAAGATCCAAGACAAAGAGGGCATCCCCCCTGACCA  6221
               |||||  |   |    | |||   || |||   ||||| ||| || | ||| | |||||
Sbjct  41803  CGACACTGTGTCGTCGTTGAAGCAAAAAATCATGGACAAGGAGAGCGTTCCCGCGGACCA  41744

Query  6222   GCAGCGGTTGATCTTTGCCGGCAAACAGCTGGAAGATGGACGCACTCTGTCCGACTACAA  6281
               |||||  |||| || |||||||| ||||| || || |  ||||| || |||||||| ||
Sbjct  41743  ACAGCGCCTGATATTCGCCGGCAAGCAGCTCGACGACGAGCGCACCCTCTCCGACTATAA  41684

Query  6282   CATCCAGAAAGAGTCCACTCTGCACCTGGTCCTCCGTCT  6320
              ||| ||||| |||  ||| ||||| |||||  | |||||
Sbjct  41683  CATTCAGAAGGAGAGCACGCTGCATCTGGTGTTACGTCT  41645


 Score = 125 bits (138),  Expect = 8e-26
 Identities = 159/219 (73%), Gaps = 0/219 (0%)
 Strand=Plus/Minus

Query  6330   CATGCAGATCTTCGTGAAGACCTTGACCGGTAAGACCATCACCCTGGAGGTGGAGCCCAG  6389
              ||||||||| ||||| |||||  |||| ||||| || || ||  ||||||||||| | ||
Sbjct  41863  CATGCAGATTTTCGTAAAGACGCTGACGGGTAAAACGATAACGGTGGAGGTGGAGTCGAG  41804

Query  6390   TGACACCATCGAGAATGTCAAGGCCAAGATCCAAGACAAAGAGGGCATCCCCCCTGACCA  6449
               |||||  |   |    | |||   || |||   ||||| ||| || | ||| | |||||
Sbjct  41803  CGACACTGTGTCGTCGTTGAAGCAAAAAATCATGGACAAGGAGAGCGTTCCCGCGGACCA  41744

Query  6450   GCAGAGGTTGATCTTTGCCGGCAAACAGCTGGAAGATGGACGCACTCTGTCCGACTACAA  6509
               ||| |  |||| || |||||||| ||||| || || |  ||||| || |||||||| ||
Sbjct  41743  ACAGCGCCTGATATTCGCCGGCAAGCAGCTCGACGACGAGCGCACCCTCTCCGACTATAA  41684

Query  6510   CATCCAGAAAGAGTCCACTCTGCACCTGGTCCTCCGTCT  6548
              ||| ||||| |||  ||| ||||| |||||  | |||||
Sbjct  41683  CATTCAGAAGGAGAGCACGCTGCATCTGGTGTTACGTCT  41645


>NC_028112.1 Yellowstone lake phycodnavirus 1 DNA, complete genome, 
isolate: 1
Length=178262

 Score = 134 bits (148),  Expect = 1e-28
 Identities = 161/219 (74%), Gaps = 0/219 (0%)
 Strand=Plus/Plus

Query  5874   AATGCAGATCTTCGTGAAGACCTTGACCGGTAAGACCATCACCCTGGAGGTGGAGCCCAG  5933
              |||||| ||||| || |||||  | ||||| ||||| || || || ||||| ||| |  |
Sbjct  27405  AATGCAAATCTTTGTCAAGACGCTTACCGGCAAGACTATTACTCTTGAGGTTGAGTCAGG  27464

Query  5934   TGACACCATCGAGAATGTCAAGGCCAAGATCCAAGACAAAGAGGGCATCCCCCCTGACCA  5993
              ||| | ||| |  ||| | ||||| || || || ||||| ||||| || || || |||||
Sbjct  27465  TGATAGCATTGCAAATTTGAAGGCTAAAATTCAGGACAAGGAGGGAATTCCTCCAGACCA  27524

Query  5994   GCAGCGGTTGATCTTTGCCGGCAAACAGCTGGAAGATGGACGCACTCTGTCCGACTACAA  6053
              ||||||  | || ||||| || || || || || ||||  || || ||  | ||||| ||
Sbjct  27525  GCAGCGTCTAATTTTTGCTGGTAAGCAACTCGAGGATGATCGTACCCTAGCAGACTATAA  27584

Query  6054   CATCCAGAAGGAGTCCACTCTGCACCTGGTCCTCCGTCT  6092
                |||| ||||| |||||||| || || ||| | |||||
Sbjct  27585  TGTCCAAAAGGAATCCACTCTTCATCTAGTCTTGCGTCT  27623


 Score = 132 bits (146),  Expect = 5e-28
 Identities = 160/218 (73%), Gaps = 0/218 (0%)
 Strand=Plus/Plus

Query  6559   ATGCAGATCTTCGTGAAGACCTTGACCGGTAAGACCATCACCCTGGAGGTGGAGCCCAGT  6618
              ||||| ||||| || |||||  | ||||| ||||| || || || ||||| ||| |  ||
Sbjct  27406  ATGCAAATCTTTGTCAAGACGCTTACCGGCAAGACTATTACTCTTGAGGTTGAGTCAGGT  27465

Query  6619   GACACCATCGAGAATGTCAAGGCCAAGATCCAAGACAAAGAGGGCATCCCCCCTGACCAG  6678
              || | ||| |  ||| | ||||| || || || ||||| ||||| || || || ||||||
Sbjct  27466  GATAGCATTGCAAATTTGAAGGCTAAAATTCAGGACAAGGAGGGAATTCCTCCAGACCAG  27525

Query  6679   CAGCGGTTGATCTTTGCCGGCAAACAGCTGGAAGATGGACGCACTCTGTCCGACTACAAC  6738
              |||||  | || ||||| || || || || || ||||  || || ||  | ||||| || 
Sbjct  27526  CAGCGTCTAATTTTTGCTGGTAAGCAACTCGAGGATGATCGTACCCTAGCAGACTATAAT  27585

Query  6739   ATCCAGAAGGAGTCCACTCTGCACCTGGTCCTCCGTCT  6776
               |||| ||||| |||||||| || || ||| | |||||
Sbjct  27586  GTCCAAAAGGAATCCACTCTTCATCTAGTCTTGCGTCT  27623


 Score = 132 bits (146),  Expect = 5e-28
 Identities = 160/218 (73%), Gaps = 0/218 (0%)
 Strand=Plus/Plus

Query  6787   ATGCAGATCTTCGTGAAGACCTTGACCGGTAAGACCATCACCCTGGAGGTGGAGCCCAGT  6846
              ||||| ||||| || |||||  | ||||| ||||| || || || ||||| ||| |  ||
Sbjct  27406  ATGCAAATCTTTGTCAAGACGCTTACCGGCAAGACTATTACTCTTGAGGTTGAGTCAGGT  27465

Query  6847   GACACCATCGAGAATGTCAAGGCCAAGATCCAAGACAAAGAGGGCATCCCCCCTGACCAG  6906
              || | ||| |  ||| | ||||| || || || ||||| ||||| || || || ||||||
Sbjct  27466  GATAGCATTGCAAATTTGAAGGCTAAAATTCAGGACAAGGAGGGAATTCCTCCAGACCAG  27525

Query  6907   CAGCGGTTGATCTTTGCCGGCAAACAGCTGGAAGATGGACGCACTCTGTCCGACTACAAC  6966
              |||||  | || ||||| || || || || || ||||  || || ||  | ||||| || 
Sbjct  27526  CAGCGTCTAATTTTTGCTGGTAAGCAACTCGAGGATGATCGTACCCTAGCAGACTATAAT  27585

Query  6967   ATCCAGAAGGAGTCCACTCTGCACCTGGTCCTCCGTCT  7004
               |||| ||||| |||||||| || || ||| | |||||
Sbjct  27586  GTCCAAAAGGAATCCACTCTTCATCTAGTCTTGCGTCT  27623


 Score = 132 bits (146),  Expect = 5e-28
 Identities = 160/218 (73%), Gaps = 0/218 (0%)
 Strand=Plus/Plus

Query  7015   ATGCAGATCTTCGTGAAGACCTTGACCGGTAAGACCATCACCCTGGAGGTGGAGCCCAGT  7074
              ||||| ||||| || |||||  | ||||| ||||| || || || ||||| ||| |  ||
Sbjct  27406  ATGCAAATCTTTGTCAAGACGCTTACCGGCAAGACTATTACTCTTGAGGTTGAGTCAGGT  27465

Query  7075   GACACCATCGAGAATGTCAAGGCCAAGATCCAAGACAAAGAGGGCATCCCCCCTGACCAG  7134
              || | ||| |  ||| | ||||| || || || ||||| ||||| || || || ||||||
Sbjct  27466  GATAGCATTGCAAATTTGAAGGCTAAAATTCAGGACAAGGAGGGAATTCCTCCAGACCAG  27525

Query  7135   CAGCGGTTGATCTTTGCCGGCAAACAGCTGGAAGATGGACGCACTCTGTCCGACTACAAC  7194
              |||||  | || ||||| || || || || || ||||  || || ||  | ||||| || 
Sbjct  27526  CAGCGTCTAATTTTTGCTGGTAAGCAACTCGAGGATGATCGTACCCTAGCAGACTATAAT  27585

Query  7195   ATCCAGAAGGAGTCCACTCTGCACCTGGTCCTCCGTCT  7232
               |||| ||||| |||||||| || || ||| | |||||
Sbjct  27586  GTCCAAAAGGAATCCACTCTTCATCTAGTCTTGCGTCT  27623


 Score = 132 bits (146),  Expect = 5e-28
 Identities = 160/218 (73%), Gaps = 0/218 (0%)
 Strand=Plus/Plus

Query  7243   ATGCAGATCTTCGTGAAGACCTTGACCGGTAAGACCATCACCCTGGAGGTGGAGCCCAGT  7302
              ||||| ||||| || |||||  | ||||| ||||| || || || ||||| ||| |  ||
Sbjct  27406  ATGCAAATCTTTGTCAAGACGCTTACCGGCAAGACTATTACTCTTGAGGTTGAGTCAGGT  27465

Query  7303   GACACCATCGAGAATGTCAAGGCCAAGATCCAAGACAAAGAGGGCATCCCCCCTGACCAG  7362
              || | ||| |  ||| | ||||| || || || ||||| ||||| || || || ||||||
Sbjct  27466  GATAGCATTGCAAATTTGAAGGCTAAAATTCAGGACAAGGAGGGAATTCCTCCAGACCAG  27525

Query  7363   CAGCGGTTGATCTTTGCCGGCAAACAGCTGGAAGATGGACGCACTCTGTCCGACTACAAC  7422
              |||||  | || ||||| || || || || || ||||  || || ||  | ||||| || 
Sbjct  27526  CAGCGTCTAATTTTTGCTGGTAAGCAACTCGAGGATGATCGTACCCTAGCAGACTATAAT  27585

Query  7423   ATCCAGAAGGAGTCCACTCTGCACCTGGTCCTCCGTCT  7460
               |||| ||||| |||||||| || || ||| | |||||
Sbjct  27586  GTCCAAAAGGAATCCACTCTTCATCTAGTCTTGCGTCT  27623


 Score = 132 bits (146),  Expect = 5e-28
 Identities = 160/218 (73%), Gaps = 0/218 (0%)
 Strand=Plus/Plus

Query  7471   ATGCAGATCTTCGTGAAGACCTTGACCGGTAAGACCATCACCCTGGAGGTGGAGCCCAGT  7530
              ||||| ||||| || |||||  | ||||| ||||| || || || ||||| ||| |  ||
Sbjct  27406  ATGCAAATCTTTGTCAAGACGCTTACCGGCAAGACTATTACTCTTGAGGTTGAGTCAGGT  27465

Query  7531   GACACCATCGAGAATGTCAAGGCCAAGATCCAAGACAAAGAGGGCATCCCCCCTGACCAG  7590
              || | ||| |  ||| | ||||| || || || ||||| ||||| || || || ||||||
Sbjct  27466  GATAGCATTGCAAATTTGAAGGCTAAAATTCAGGACAAGGAGGGAATTCCTCCAGACCAG  27525

Query  7591   CAGCGGTTGATCTTTGCCGGCAAACAGCTGGAAGATGGACGCACTCTGTCCGACTACAAC  7650
              |||||  | || ||||| || || || || || ||||  || || ||  | ||||| || 
Sbjct  27526  CAGCGTCTAATTTTTGCTGGTAAGCAACTCGAGGATGATCGTACCCTAGCAGACTATAAT  27585

Query  7651   ATCCAGAAGGAGTCCACTCTGCACCTGGTCCTCCGTCT  7688
               |||| ||||| |||||||| || || ||| | |||||
Sbjct  27586  GTCCAAAAGGAATCCACTCTTCATCTAGTCTTGCGTCT  27623


 Score = 128 bits (141),  Expect = 2e-26
 Identities = 159/218 (73%), Gaps = 0/218 (0%)
 Strand=Plus/Plus

Query  6103   ATGCAGATCTTCGTGAAGACCTTGACCGGTAAGACCATCACCCTGGAGGTGGAGCCCAGT  6162
              ||||| ||||| || |||||  | ||||| ||||| || || || ||||| ||| |  ||
Sbjct  27406  ATGCAAATCTTTGTCAAGACGCTTACCGGCAAGACTATTACTCTTGAGGTTGAGTCAGGT  27465

Query  6163   GACACCATCGAGAATGTCAAGGCCAAGATCCAAGACAAAGAGGGCATCCCCCCTGACCAG  6222
              || | ||| |  ||| | ||||| || || || ||||| ||||| || || || ||||||
Sbjct  27466  GATAGCATTGCAAATTTGAAGGCTAAAATTCAGGACAAGGAGGGAATTCCTCCAGACCAG  27525

Query  6223   CAGCGGTTGATCTTTGCCGGCAAACAGCTGGAAGATGGACGCACTCTGTCCGACTACAAC  6282
              |||||  | || ||||| || || || || || ||||  || || ||  | ||||| || 
Sbjct  27526  CAGCGTCTAATTTTTGCTGGTAAGCAACTCGAGGATGATCGTACCCTAGCAGACTATAAT  27585

Query  6283   ATCCAGAAAGAGTCCACTCTGCACCTGGTCCTCCGTCT  6320
               |||| || || |||||||| || || ||| | |||||
Sbjct  27586  GTCCAAAAGGAATCCACTCTTCATCTAGTCTTGCGTCT  27623


 Score = 128 bits (141),  Expect = 2e-26
 Identities = 159/218 (73%), Gaps = 0/218 (0%)
 Strand=Plus/Plus

Query  7699   ATGCAGATCTTCGTGAAGACCTTGACCGGTAAGACCATCACCCTGGAGGTGGAGCCCAGT  7758
              ||||| ||||| || |||||  | ||||| ||||| || || || ||||| ||| |  ||
Sbjct  27406  ATGCAAATCTTTGTCAAGACGCTTACCGGCAAGACTATTACTCTTGAGGTTGAGTCAGGT  27465

Query  7759   GACACCATCGAGAATGTCAAGGCCAAGATCCAAGACAAAGAGGGCATCCCCCCTGACCAG  7818
              || | ||| |  ||| | ||||| || || || ||||| ||||| || || || ||||||
Sbjct  27466  GATAGCATTGCAAATTTGAAGGCTAAAATTCAGGACAAGGAGGGAATTCCTCCAGACCAG  27525

Query  7819   CAGCGGTTGATCTTTGCCGGCAAACAGCTGGAAGATGGACGCACTCTGTCCGACTACAAC  7878
              |||||  | || ||||| || || || || || ||||  || || ||  | ||||| || 
Sbjct  27526  CAGCGTCTAATTTTTGCTGGTAAGCAACTCGAGGATGATCGTACCCTAGCAGACTATAAT  27585

Query  7879   ATCCAGAAGGAGTCCACTCTGCACCTGGTCCTCCGCCT  7916
               |||| ||||| |||||||| || || ||| | || ||
Sbjct  27586  GTCCAAAAGGAATCCACTCTTCATCTAGTCTTGCGTCT  27623


>KX855660.2 Mythimna unipuncta granulovirus B isolate MyunGV#8, 
complete genome
Length=144673

 Score = 134 bits (148),  Expect = 1e-28
 Identities = 161/219 (74%), Gaps = 0/219 (0%)
 Strand=Plus/Minus

Query  7470   CATGCAGATCTTCGTGAAGACCTTGACCGGTAAGACCATCACCCTGGAGGTGGAGCCCAG  7529
              ||||||||| ||||| |||||  |||| ||||| || || ||  ||||||||||| | ||
Sbjct  41863  CATGCAGATTTTCGTAAAGACGCTGACGGGTAAAACGATAACGGTGGAGGTGGAGTCGAG  41804

Query  7530   TGACACCATCGAGAATGTCAAGGCCAAGATCCAAGACAAAGAGGGCATCCCCCCTGACCA  7589
               |||||  |   |    | |||   || |||   ||||| ||| || | ||| | |||||
Sbjct  41803  CGACACTGTGTCGTCGTTGAAGCAAAAAATCATGGACAAGGAGAGCGTTCCCGCGGACCA  41744

Query  7590   GCAGCGGTTGATCTTTGCCGGCAAACAGCTGGAAGATGGACGCACTCTGTCCGACTACAA  7649
               |||||  |||| || |||||||| ||||| || || |  ||||| || |||||||| ||
Sbjct  41743  ACAGCGCCTGATATTCGCCGGCAAGCAGCTCGACGACGAGCGCACCCTCTCCGACTATAA  41684

Query  7650   CATCCAGAAGGAGTCCACTCTGCACCTGGTCCTCCGTCT  7688
              ||| |||||||||  ||| ||||| |||||  | |||||
Sbjct  41683  CATTCAGAAGGAGAGCACGCTGCATCTGGTGTTACGTCT  41645


 Score = 134 bits (148),  Expect = 1e-28
 Identities = 161/219 (74%), Gaps = 0/219 (0%)
 Strand=Plus/Minus

Query  7242   CATGCAGATCTTCGTGAAGACCTTGACCGGTAAGACCATCACCCTGGAGGTGGAGCCCAG  7301
              ||||||||| ||||| |||||  |||| ||||| || || ||  ||||||||||| | ||
Sbjct  41863  CATGCAGATTTTCGTAAAGACGCTGACGGGTAAAACGATAACGGTGGAGGTGGAGTCGAG  41804

Query  7302   TGACACCATCGAGAATGTCAAGGCCAAGATCCAAGACAAAGAGGGCATCCCCCCTGACCA  7361
               |||||  |   |    | |||   || |||   ||||| ||| || | ||| | |||||
Sbjct  41803  CGACACTGTGTCGTCGTTGAAGCAAAAAATCATGGACAAGGAGAGCGTTCCCGCGGACCA  41744

Query  7362   GCAGCGGTTGATCTTTGCCGGCAAACAGCTGGAAGATGGACGCACTCTGTCCGACTACAA  7421
               |||||  |||| || |||||||| ||||| || || |  ||||| || |||||||| ||
Sbjct  41743  ACAGCGCCTGATATTCGCCGGCAAGCAGCTCGACGACGAGCGCACCCTCTCCGACTATAA  41684

Query  7422   CATCCAGAAGGAGTCCACTCTGCACCTGGTCCTCCGTCT  7460
              ||| |||||||||  ||| ||||| |||||  | |||||
Sbjct  41683  CATTCAGAAGGAGAGCACGCTGCATCTGGTGTTACGTCT  41645


 Score = 134 bits (148),  Expect = 1e-28
 Identities = 161/219 (74%), Gaps = 0/219 (0%)
 Strand=Plus/Minus

Query  6786   CATGCAGATCTTCGTGAAGACCTTGACCGGTAAGACCATCACCCTGGAGGTGGAGCCCAG  6845
              ||||||||| ||||| |||||  |||| ||||| || || ||  ||||||||||| | ||
Sbjct  41863  CATGCAGATTTTCGTAAAGACGCTGACGGGTAAAACGATAACGGTGGAGGTGGAGTCGAG  41804

Query  6846   TGACACCATCGAGAATGTCAAGGCCAAGATCCAAGACAAAGAGGGCATCCCCCCTGACCA  6905
               |||||  |   |    | |||   || |||   ||||| ||| || | ||| | |||||
Sbjct  41803  CGACACTGTGTCGTCGTTGAAGCAAAAAATCATGGACAAGGAGAGCGTTCCCGCGGACCA  41744

Query  6906   GCAGCGGTTGATCTTTGCCGGCAAACAGCTGGAAGATGGACGCACTCTGTCCGACTACAA  6965
               |||||  |||| || |||||||| ||||| || || |  ||||| || |||||||| ||
Sbjct  41743  ACAGCGCCTGATATTCGCCGGCAAGCAGCTCGACGACGAGCGCACCCTCTCCGACTATAA  41684

Query  6966   CATCCAGAAGGAGTCCACTCTGCACCTGGTCCTCCGTCT  7004
              ||| |||||||||  ||| ||||| |||||  | |||||
Sbjct  41683  CATTCAGAAGGAGAGCACGCTGCATCTGGTGTTACGTCT  41645


 Score = 134 bits (148),  Expect = 1e-28
 Identities = 161/219 (74%), Gaps = 0/219 (0%)
 Strand=Plus/Minus

Query  6558   CATGCAGATCTTCGTGAAGACCTTGACCGGTAAGACCATCACCCTGGAGGTGGAGCCCAG  6617
              ||||||||| ||||| |||||  |||| ||||| || || ||  ||||||||||| | ||
Sbjct  41863  CATGCAGATTTTCGTAAAGACGCTGACGGGTAAAACGATAACGGTGGAGGTGGAGTCGAG  41804

Query  6618   TGACACCATCGAGAATGTCAAGGCCAAGATCCAAGACAAAGAGGGCATCCCCCCTGACCA  6677
               |||||  |   |    | |||   || |||   ||||| ||| || | ||| | |||||
Sbjct  41803  CGACACTGTGTCGTCGTTGAAGCAAAAAATCATGGACAAGGAGAGCGTTCCCGCGGACCA  41744

Query  6678   GCAGCGGTTGATCTTTGCCGGCAAACAGCTGGAAGATGGACGCACTCTGTCCGACTACAA  6737
               |||||  |||| || |||||||| ||||| || || |  ||||| || |||||||| ||
Sbjct  41743  ACAGCGCCTGATATTCGCCGGCAAGCAGCTCGACGACGAGCGCACCCTCTCCGACTATAA  41684

Query  6738   CATCCAGAAGGAGTCCACTCTGCACCTGGTCCTCCGTCT  6776
              ||| |||||||||  ||| ||||| |||||  | |||||
Sbjct  41683  CATTCAGAAGGAGAGCACGCTGCATCTGGTGTTACGTCT  41645


 Score = 132 bits (146),  Expect = 5e-28
 Identities = 160/218 (73%), Gaps = 0/218 (0%)
 Strand=Plus/Minus

Query  7015   ATGCAGATCTTCGTGAAGACCTTGACCGGTAAGACCATCACCCTGGAGGTGGAGCCCAGT  7074
              |||||||| ||||| |||||  |||| ||||| || || ||  ||||||||||| | || 
Sbjct  41862  ATGCAGATTTTCGTAAAGACGCTGACGGGTAAAACGATAACGGTGGAGGTGGAGTCGAGC  41803

Query  7075   GACACCATCGAGAATGTCAAGGCCAAGATCCAAGACAAAGAGGGCATCCCCCCTGACCAG  7134
              |||||  |   |    | |||   || |||   ||||| ||| || | ||| | ||||| 
Sbjct  41802  GACACTGTGTCGTCGTTGAAGCAAAAAATCATGGACAAGGAGAGCGTTCCCGCGGACCAA  41743

Query  7135   CAGCGGTTGATCTTTGCCGGCAAACAGCTGGAAGATGGACGCACTCTGTCCGACTACAAC  7194
              |||||  |||| || |||||||| ||||| || || |  ||||| || |||||||| |||
Sbjct  41742  CAGCGCCTGATATTCGCCGGCAAGCAGCTCGACGACGAGCGCACCCTCTCCGACTATAAC  41683

Query  7195   ATCCAGAAGGAGTCCACTCTGCACCTGGTCCTCCGTCT  7232
              || |||||||||  ||| ||||| |||||  | |||||
Sbjct  41682  ATTCAGAAGGAGAGCACGCTGCATCTGGTGTTACGTCT  41645


 Score = 132 bits (146),  Expect = 5e-28
 Identities = 160/218 (73%), Gaps = 0/218 (0%)
 Strand=Plus/Minus

Query  5875   ATGCAGATCTTCGTGAAGACCTTGACCGGTAAGACCATCACCCTGGAGGTGGAGCCCAGT  5934
              |||||||| ||||| |||||  |||| ||||| || || ||  ||||||||||| | || 
Sbjct  41862  ATGCAGATTTTCGTAAAGACGCTGACGGGTAAAACGATAACGGTGGAGGTGGAGTCGAGC  41803

Query  5935   GACACCATCGAGAATGTCAAGGCCAAGATCCAAGACAAAGAGGGCATCCCCCCTGACCAG  5994
              |||||  |   |    | |||   || |||   ||||| ||| || | ||| | ||||| 
Sbjct  41802  GACACTGTGTCGTCGTTGAAGCAAAAAATCATGGACAAGGAGAGCGTTCCCGCGGACCAA  41743

Query  5995   CAGCGGTTGATCTTTGCCGGCAAACAGCTGGAAGATGGACGCACTCTGTCCGACTACAAC  6054
              |||||  |||| || |||||||| ||||| || || |  ||||| || |||||||| |||
Sbjct  41742  CAGCGCCTGATATTCGCCGGCAAGCAGCTCGACGACGAGCGCACCCTCTCCGACTATAAC  41683

Query  6055   ATCCAGAAGGAGTCCACTCTGCACCTGGTCCTCCGTCT  6092
              || |||||||||  ||| ||||| |||||  | |||||
Sbjct  41682  ATTCAGAAGGAGAGCACGCTGCATCTGGTGTTACGTCT  41645


 Score = 132 bits (145),  Expect = 2e-27
 Identities = 155/210 (74%), Gaps = 0/210 (0%)
 Strand=Plus/Minus

Query  7926   CATGCAGATCTTCGTGAAGACCTTGACCGGTAAGACCATCACCCTGGAGGTGGAGCCCAG  7985
              ||||||||| ||||| |||||  |||| ||||| || || ||  ||||||||||| | ||
Sbjct  41863  CATGCAGATTTTCGTAAAGACGCTGACGGGTAAAACGATAACGGTGGAGGTGGAGTCGAG  41804

Query  7986   TGACACCATCGAGAATGTCAAGGCCAAGATCCAAGACAAAGAGGGCATCCCCCCTGACCA  8045
               |||||  |   |    | |||   || |||   ||||| ||| || | ||| | |||||
Sbjct  41803  CGACACTGTGTCGTCGTTGAAGCAAAAAATCATGGACAAGGAGAGCGTTCCCGCGGACCA  41744

Query  8046   GCAGAGGTTGATCTTTGCCGGCAAACAGCTGGAAGATGGACGCACTCTGTCCGACTACAA  8105
               ||| |  |||| || |||||||| ||||| || || |  ||||| || |||||||| ||
Sbjct  41743  ACAGCGCCTGATATTCGCCGGCAAGCAGCTCGACGACGAGCGCACCCTCTCCGACTATAA  41684

Query  8106   CATCCAGAAGGAGTCCACTCTGCATCTGGT  8135
              ||| |||||||||  ||| |||||||||||
Sbjct  41683  CATTCAGAAGGAGAGCACGCTGCATCTGGT  41654


 Score = 132 bits (145),  Expect = 2e-27
 Identities = 155/210 (74%), Gaps = 0/210 (0%)
 Strand=Plus/Minus

Query  7698   CATGCAGATCTTCGTGAAGACCTTGACCGGTAAGACCATCACCCTGGAGGTGGAGCCCAG  7757
              ||||||||| ||||| |||||  |||| ||||| || || ||  ||||||||||| | ||
Sbjct  41863  CATGCAGATTTTCGTAAAGACGCTGACGGGTAAAACGATAACGGTGGAGGTGGAGTCGAG  41804

Query  7758   TGACACCATCGAGAATGTCAAGGCCAAGATCCAAGACAAAGAGGGCATCCCCCCTGACCA  7817
               |||||  |   |    | |||   || |||   ||||| ||| || | ||| | |||||
Sbjct  41803  CGACACTGTGTCGTCGTTGAAGCAAAAAATCATGGACAAGGAGAGCGTTCCCGCGGACCA  41744

Query  7818   GCAGCGGTTGATCTTTGCCGGCAAACAGCTGGAAGATGGACGCACTCTGTCCGACTACAA  7877
               |||||  |||| || |||||||| ||||| || || |  ||||| || |||||||| ||
Sbjct  41743  ACAGCGCCTGATATTCGCCGGCAAGCAGCTCGACGACGAGCGCACCCTCTCCGACTATAA  41684

Query  7878   CATCCAGAAGGAGTCCACTCTGCACCTGGT  7907
              ||| |||||||||  ||| ||||| |||||
Sbjct  41683  CATTCAGAAGGAGAGCACGCTGCATCTGGT  41654


 Score = 130 bits (143),  Expect = 6e-27
 Identities = 160/219 (73%), Gaps = 0/219 (0%)
 Strand=Plus/Minus

Query  6102   CATGCAGATCTTCGTGAAGACCTTGACCGGTAAGACCATCACCCTGGAGGTGGAGCCCAG  6161
              ||||||||| ||||| |||||  |||| ||||| || || ||  ||||||||||| | ||
Sbjct  41863  CATGCAGATTTTCGTAAAGACGCTGACGGGTAAAACGATAACGGTGGAGGTGGAGTCGAG  41804

Query  6162   TGACACCATCGAGAATGTCAAGGCCAAGATCCAAGACAAAGAGGGCATCCCCCCTGACCA  6221
               |||||  |   |    | |||   || |||   ||||| ||| || | ||| | |||||
Sbjct  41803  CGACACTGTGTCGTCGTTGAAGCAAAAAATCATGGACAAGGAGAGCGTTCCCGCGGACCA  41744

Query  6222   GCAGCGGTTGATCTTTGCCGGCAAACAGCTGGAAGATGGACGCACTCTGTCCGACTACAA  6281
               |||||  |||| || |||||||| ||||| || || |  ||||| || |||||||| ||
Sbjct  41743  ACAGCGCCTGATATTCGCCGGCAAGCAGCTCGACGACGAGCGCACCCTCTCCGACTATAA  41684

Query  6282   CATCCAGAAAGAGTCCACTCTGCACCTGGTCCTCCGTCT  6320
              ||| ||||| |||  ||| ||||| |||||  | |||||
Sbjct  41683  CATTCAGAAGGAGAGCACGCTGCATCTGGTGTTACGTCT  41645


 Score = 125 bits (138),  Expect = 8e-26
 Identities = 159/219 (73%), Gaps = 0/219 (0%)
 Strand=Plus/Minus

Query  6330   CATGCAGATCTTCGTGAAGACCTTGACCGGTAAGACCATCACCCTGGAGGTGGAGCCCAG  6389
              ||||||||| ||||| |||||  |||| ||||| || || ||  ||||||||||| | ||
Sbjct  41863  CATGCAGATTTTCGTAAAGACGCTGACGGGTAAAACGATAACGGTGGAGGTGGAGTCGAG  41804

Query  6390   TGACACCATCGAGAATGTCAAGGCCAAGATCCAAGACAAAGAGGGCATCCCCCCTGACCA  6449
               |||||  |   |    | |||   || |||   ||||| ||| || | ||| | |||||
Sbjct  41803  CGACACTGTGTCGTCGTTGAAGCAAAAAATCATGGACAAGGAGAGCGTTCCCGCGGACCA  41744

Query  6450   GCAGAGGTTGATCTTTGCCGGCAAACAGCTGGAAGATGGACGCACTCTGTCCGACTACAA  6509
               ||| |  |||| || |||||||| ||||| || || |  ||||| || |||||||| ||
Sbjct  41743  ACAGCGCCTGATATTCGCCGGCAAGCAGCTCGACGACGAGCGCACCCTCTCCGACTATAA  41684

Query  6510   CATCCAGAAAGAGTCCACTCTGCACCTGGTCCTCCGTCT  6548
              ||| ||||| |||  ||| ||||| |||||  | |||||
Sbjct  41683  CATTCAGAAGGAGAGCACGCTGCATCTGGTGTTACGTCT  41645


>LC015647.1 Yellowstone lake phycodnavirus 1 DNA, complete genome, 
isolate: 1
Length=178262

 Score = 134 bits (148),  Expect = 1e-28
 Identities = 161/219 (74%), Gaps = 0/219 (0%)
 Strand=Plus/Plus

Query  5874   AATGCAGATCTTCGTGAAGACCTTGACCGGTAAGACCATCACCCTGGAGGTGGAGCCCAG  5933
              |||||| ||||| || |||||  | ||||| ||||| || || || ||||| ||| |  |
Sbjct  27405  AATGCAAATCTTTGTCAAGACGCTTACCGGCAAGACTATTACTCTTGAGGTTGAGTCAGG  27464

Query  5934   TGACACCATCGAGAATGTCAAGGCCAAGATCCAAGACAAAGAGGGCATCCCCCCTGACCA  5993
              ||| | ||| |  ||| | ||||| || || || ||||| ||||| || || || |||||
Sbjct  27465  TGATAGCATTGCAAATTTGAAGGCTAAAATTCAGGACAAGGAGGGAATTCCTCCAGACCA  27524

Query  5994   GCAGCGGTTGATCTTTGCCGGCAAACAGCTGGAAGATGGACGCACTCTGTCCGACTACAA  6053
              ||||||  | || ||||| || || || || || ||||  || || ||  | ||||| ||
Sbjct  27525  GCAGCGTCTAATTTTTGCTGGTAAGCAACTCGAGGATGATCGTACCCTAGCAGACTATAA  27584

Query  6054   CATCCAGAAGGAGTCCACTCTGCACCTGGTCCTCCGTCT  6092
                |||| ||||| |||||||| || || ||| | |||||
Sbjct  27585  TGTCCAAAAGGAATCCACTCTTCATCTAGTCTTGCGTCT  27623


 Score = 132 bits (146),  Expect = 5e-28
 Identities = 160/218 (73%), Gaps = 0/218 (0%)
 Strand=Plus/Plus

Query  6559   ATGCAGATCTTCGTGAAGACCTTGACCGGTAAGACCATCACCCTGGAGGTGGAGCCCAGT  6618
              ||||| ||||| || |||||  | ||||| ||||| || || || ||||| ||| |  ||
Sbjct  27406  ATGCAAATCTTTGTCAAGACGCTTACCGGCAAGACTATTACTCTTGAGGTTGAGTCAGGT  27465

Query  6619   GACACCATCGAGAATGTCAAGGCCAAGATCCAAGACAAAGAGGGCATCCCCCCTGACCAG  6678
              || | ||| |  ||| | ||||| || || || ||||| ||||| || || || ||||||
Sbjct  27466  GATAGCATTGCAAATTTGAAGGCTAAAATTCAGGACAAGGAGGGAATTCCTCCAGACCAG  27525

Query  6679   CAGCGGTTGATCTTTGCCGGCAAACAGCTGGAAGATGGACGCACTCTGTCCGACTACAAC  6738
              |||||  | || ||||| || || || || || ||||  || || ||  | ||||| || 
Sbjct  27526  CAGCGTCTAATTTTTGCTGGTAAGCAACTCGAGGATGATCGTACCCTAGCAGACTATAAT  27585

Query  6739   ATCCAGAAGGAGTCCACTCTGCACCTGGTCCTCCGTCT  6776
               |||| ||||| |||||||| || || ||| | |||||
Sbjct  27586  GTCCAAAAGGAATCCACTCTTCATCTAGTCTTGCGTCT  27623


 Score = 132 bits (146),  Expect = 5e-28
 Identities = 160/218 (73%), Gaps = 0/218 (0%)
 Strand=Plus/Plus

Query  6787   ATGCAGATCTTCGTGAAGACCTTGACCGGTAAGACCATCACCCTGGAGGTGGAGCCCAGT  6846
              ||||| ||||| || |||||  | ||||| ||||| || || || ||||| ||| |  ||
Sbjct  27406  ATGCAAATCTTTGTCAAGACGCTTACCGGCAAGACTATTACTCTTGAGGTTGAGTCAGGT  27465

Query  6847   GACACCATCGAGAATGTCAAGGCCAAGATCCAAGACAAAGAGGGCATCCCCCCTGACCAG  6906
              || | ||| |  ||| | ||||| || || || ||||| ||||| || || || ||||||
Sbjct  27466  GATAGCATTGCAAATTTGAAGGCTAAAATTCAGGACAAGGAGGGAATTCCTCCAGACCAG  27525

Query  6907   CAGCGGTTGATCTTTGCCGGCAAACAGCTGGAAGATGGACGCACTCTGTCCGACTACAAC  6966
              |||||  | || ||||| || || || || || ||||  || || ||  | ||||| || 
Sbjct  27526  CAGCGTCTAATTTTTGCTGGTAAGCAACTCGAGGATGATCGTACCCTAGCAGACTATAAT  27585

Query  6967   ATCCAGAAGGAGTCCACTCTGCACCTGGTCCTCCGTCT  7004
               |||| ||||| |||||||| || || ||| | |||||
Sbjct  27586  GTCCAAAAGGAATCCACTCTTCATCTAGTCTTGCGTCT  27623


 Score = 132 bits (146),  Expect = 5e-28
 Identities = 160/218 (73%), Gaps = 0/218 (0%)
 Strand=Plus/Plus

Query  7015   ATGCAGATCTTCGTGAAGACCTTGACCGGTAAGACCATCACCCTGGAGGTGGAGCCCAGT  7074
              ||||| ||||| || |||||  | ||||| ||||| || || || ||||| ||| |  ||
Sbjct  27406  ATGCAAATCTTTGTCAAGACGCTTACCGGCAAGACTATTACTCTTGAGGTTGAGTCAGGT  27465

Query  7075   GACACCATCGAGAATGTCAAGGCCAAGATCCAAGACAAAGAGGGCATCCCCCCTGACCAG  7134
              || | ||| |  ||| | ||||| || || || ||||| ||||| || || || ||||||
Sbjct  27466  GATAGCATTGCAAATTTGAAGGCTAAAATTCAGGACAAGGAGGGAATTCCTCCAGACCAG  27525

Query  7135   CAGCGGTTGATCTTTGCCGGCAAACAGCTGGAAGATGGACGCACTCTGTCCGACTACAAC  7194
              |||||  | || ||||| || || || || || ||||  || || ||  | ||||| || 
Sbjct  27526  CAGCGTCTAATTTTTGCTGGTAAGCAACTCGAGGATGATCGTACCCTAGCAGACTATAAT  27585

Query  7195   ATCCAGAAGGAGTCCACTCTGCACCTGGTCCTCCGTCT  7232
               |||| ||||| |||||||| || || ||| | |||||
Sbjct  27586  GTCCAAAAGGAATCCACTCTTCATCTAGTCTTGCGTCT  27623


 Score = 132 bits (146),  Expect = 5e-28
 Identities = 160/218 (73%), Gaps = 0/218 (0%)
 Strand=Plus/Plus

Query  7243   ATGCAGATCTTCGTGAAGACCTTGACCGGTAAGACCATCACCCTGGAGGTGGAGCCCAGT  7302
              ||||| ||||| || |||||  | ||||| ||||| || || || ||||| ||| |  ||
Sbjct  27406  ATGCAAATCTTTGTCAAGACGCTTACCGGCAAGACTATTACTCTTGAGGTTGAGTCAGGT  27465

Query  7303   GACACCATCGAGAATGTCAAGGCCAAGATCCAAGACAAAGAGGGCATCCCCCCTGACCAG  7362
              || | ||| |  ||| | ||||| || || || ||||| ||||| || || || ||||||
Sbjct  27466  GATAGCATTGCAAATTTGAAGGCTAAAATTCAGGACAAGGAGGGAATTCCTCCAGACCAG  27525

Query  7363   CAGCGGTTGATCTTTGCCGGCAAACAGCTGGAAGATGGACGCACTCTGTCCGACTACAAC  7422
              |||||  | || ||||| || || || || || ||||  || || ||  | ||||| || 
Sbjct  27526  CAGCGTCTAATTTTTGCTGGTAAGCAACTCGAGGATGATCGTACCCTAGCAGACTATAAT  27585

Query  7423   ATCCAGAAGGAGTCCACTCTGCACCTGGTCCTCCGTCT  7460
               |||| ||||| |||||||| || || ||| | |||||
Sbjct  27586  GTCCAAAAGGAATCCACTCTTCATCTAGTCTTGCGTCT  27623


 Score = 132 bits (146),  Expect = 5e-28
 Identities = 160/218 (73%), Gaps = 0/218 (0%)
 Strand=Plus/Plus

Query  7471   ATGCAGATCTTCGTGAAGACCTTGACCGGTAAGACCATCACCCTGGAGGTGGAGCCCAGT  7530
              ||||| ||||| || |||||  | ||||| ||||| || || || ||||| ||| |  ||
Sbjct  27406  ATGCAAATCTTTGTCAAGACGCTTACCGGCAAGACTATTACTCTTGAGGTTGAGTCAGGT  27465

Query  7531   GACACCATCGAGAATGTCAAGGCCAAGATCCAAGACAAAGAGGGCATCCCCCCTGACCAG  7590
              || | ||| |  ||| | ||||| || || || ||||| ||||| || || || ||||||
Sbjct  27466  GATAGCATTGCAAATTTGAAGGCTAAAATTCAGGACAAGGAGGGAATTCCTCCAGACCAG  27525

Query  7591   CAGCGGTTGATCTTTGCCGGCAAACAGCTGGAAGATGGACGCACTCTGTCCGACTACAAC  7650
              |||||  | || ||||| || || || || || ||||  || || ||  | ||||| || 
Sbjct  27526  CAGCGTCTAATTTTTGCTGGTAAGCAACTCGAGGATGATCGTACCCTAGCAGACTATAAT  27585

Query  7651   ATCCAGAAGGAGTCCACTCTGCACCTGGTCCTCCGTCT  7688
               |||| ||||| |||||||| || || ||| | |||||
Sbjct  27586  GTCCAAAAGGAATCCACTCTTCATCTAGTCTTGCGTCT  27623


 Score = 128 bits (141),  Expect = 2e-26
 Identities = 159/218 (73%), Gaps = 0/218 (0%)
 Strand=Plus/Plus

Query  6103   ATGCAGATCTTCGTGAAGACCTTGACCGGTAAGACCATCACCCTGGAGGTGGAGCCCAGT  6162
              ||||| ||||| || |||||  | ||||| ||||| || || || ||||| ||| |  ||
Sbjct  27406  ATGCAAATCTTTGTCAAGACGCTTACCGGCAAGACTATTACTCTTGAGGTTGAGTCAGGT  27465

Query  6163   GACACCATCGAGAATGTCAAGGCCAAGATCCAAGACAAAGAGGGCATCCCCCCTGACCAG  6222
              || | ||| |  ||| | ||||| || || || ||||| ||||| || || || ||||||
Sbjct  27466  GATAGCATTGCAAATTTGAAGGCTAAAATTCAGGACAAGGAGGGAATTCCTCCAGACCAG  27525

Query  6223   CAGCGGTTGATCTTTGCCGGCAAACAGCTGGAAGATGGACGCACTCTGTCCGACTACAAC  6282
              |||||  | || ||||| || || || || || ||||  || || ||  | ||||| || 
Sbjct  27526  CAGCGTCTAATTTTTGCTGGTAAGCAACTCGAGGATGATCGTACCCTAGCAGACTATAAT  27585

Query  6283   ATCCAGAAAGAGTCCACTCTGCACCTGGTCCTCCGTCT  6320
               |||| || || |||||||| || || ||| | |||||
Sbjct  27586  GTCCAAAAGGAATCCACTCTTCATCTAGTCTTGCGTCT  27623


 Score = 128 bits (141),  Expect = 2e-26
 Identities = 159/218 (73%), Gaps = 0/218 (0%)
 Strand=Plus/Plus

Query  7699   ATGCAGATCTTCGTGAAGACCTTGACCGGTAAGACCATCACCCTGGAGGTGGAGCCCAGT  7758
              ||||| ||||| || |||||  | ||||| ||||| || || || ||||| ||| |  ||
Sbjct  27406  ATGCAAATCTTTGTCAAGACGCTTACCGGCAAGACTATTACTCTTGAGGTTGAGTCAGGT  27465

Query  7759   GACACCATCGAGAATGTCAAGGCCAAGATCCAAGACAAAGAGGGCATCCCCCCTGACCAG  7818
              || | ||| |  ||| | ||||| || || || ||||| ||||| || || || ||||||
Sbjct  27466  GATAGCATTGCAAATTTGAAGGCTAAAATTCAGGACAAGGAGGGAATTCCTCCAGACCAG  27525

Query  7819   CAGCGGTTGATCTTTGCCGGCAAACAGCTGGAAGATGGACGCACTCTGTCCGACTACAAC  7878
              |||||  | || ||||| || || || || || ||||  || || ||  | ||||| || 
Sbjct  27526  CAGCGTCTAATTTTTGCTGGTAAGCAACTCGAGGATGATCGTACCCTAGCAGACTATAAT  27585

Query  7879   ATCCAGAAGGAGTCCACTCTGCACCTGGTCCTCCGCCT  7916
               |||| ||||| |||||||| || || ||| | || ||
Sbjct  27586  GTCCAAAAGGAATCCACTCTTCATCTAGTCTTGCGTCT  27623


>NC_024625.1 Peridroma alphabaculovirus isolate GR_167, complete 
genome
Length=151109

 Score = 133 bits (147),  Expect = 5e-28
 Identities = 163/220 (74%), Gaps = 2/220 (1%)
 Strand=Plus/Minus

Query  6102    CATGCAGATCTTCGTGAAGACCTTGACCGGTAAGACCATCACCCTGGAGGTGGAGCCCAG  6161
               ||||||||| ||||| || ||  ||||||| || ||| ||||| | || |||||||||| 
Sbjct  133661  CATGCAGATTTTCGTAAAAACTCTGACCGGCAAAACCGTCACCGTCGACGTGGAGCCCAC  133602

Query  6162    TGACACCATCGAGAATGTCAAGGCCAAGATCCAAGACAAAGAGGGCATCCCCCCTGACCA  6221
                |||||  | ||| |  |||||   ||||||   ||||| || |||||||| || |||||
Sbjct  133601  CGACACGGTTGAGCAGCTCAAGCAAAAGATCACCGACAAGGAAGGCATCCCTCCCGACCA  133542

Query  6222    GCAGCGGTTGATCTTTGCCGGCAAACAGCTGGAAGA-TGGACGCACTCTGTCCGACTACA  6280
               ||||||| | || |  || ||||| ||||| || || | | | |||  ||  ||| ||||
Sbjct  133541  GCAGCGGCTCATTTACGCGGGCAAGCAGCTCGAGGACTCGTC-CACGATGGGCGATTACA  133483

Query  6281    ACATCCAGAAAGAGTCCACTCTGCACCTGGTCCTCCGTCT  6320
               | || ||||||||||||||  | ||  |||| || || ||
Sbjct  133482  ATATACAGAAAGAGTCCACCATACATTTGGTGCTGCGGCT  133443


 Score = 129 bits (142),  Expect = 6e-27
 Identities = 162/220 (74%), Gaps = 2/220 (1%)
 Strand=Plus/Minus

Query  7698    CATGCAGATCTTCGTGAAGACCTTGACCGGTAAGACCATCACCCTGGAGGTGGAGCCCAG  7757
               ||||||||| ||||| || ||  ||||||| || ||| ||||| | || |||||||||| 
Sbjct  133661  CATGCAGATTTTCGTAAAAACTCTGACCGGCAAAACCGTCACCGTCGACGTGGAGCCCAC  133602

Query  7758    TGACACCATCGAGAATGTCAAGGCCAAGATCCAAGACAAAGAGGGCATCCCCCCTGACCA  7817
                |||||  | ||| |  |||||   ||||||   ||||| || |||||||| || |||||
Sbjct  133601  CGACACGGTTGAGCAGCTCAAGCAAAAGATCACCGACAAGGAAGGCATCCCTCCCGACCA  133542

Query  7818    GCAGCGGTTGATCTTTGCCGGCAAACAGCTGGAAGA-TGGACGCACTCTGTCCGACTACA  7876
               ||||||| | || |  || ||||| ||||| || || | | | |||  ||  ||| ||||
Sbjct  133541  GCAGCGGCTCATTTACGCGGGCAAGCAGCTCGAGGACTCGTC-CACGATGGGCGATTACA  133483

Query  7877    ACATCCAGAAGGAGTCCACTCTGCACCTGGTCCTCCGCCT  7916
               | || ||||| ||||||||  | ||  |||| || || ||
Sbjct  133482  ATATACAGAAAGAGTCCACCATACATTTGGTGCTGCGGCT  133443


 Score = 129 bits (142),  Expect = 6e-27
 Identities = 162/220 (74%), Gaps = 2/220 (1%)
 Strand=Plus/Minus

Query  7470    CATGCAGATCTTCGTGAAGACCTTGACCGGTAAGACCATCACCCTGGAGGTGGAGCCCAG  7529
               ||||||||| ||||| || ||  ||||||| || ||| ||||| | || |||||||||| 
Sbjct  133661  CATGCAGATTTTCGTAAAAACTCTGACCGGCAAAACCGTCACCGTCGACGTGGAGCCCAC  133602

Query  7530    TGACACCATCGAGAATGTCAAGGCCAAGATCCAAGACAAAGAGGGCATCCCCCCTGACCA  7589
                |||||  | ||| |  |||||   ||||||   ||||| || |||||||| || |||||
Sbjct  133601  CGACACGGTTGAGCAGCTCAAGCAAAAGATCACCGACAAGGAAGGCATCCCTCCCGACCA  133542

Query  7590    GCAGCGGTTGATCTTTGCCGGCAAACAGCTGGAAGA-TGGACGCACTCTGTCCGACTACA  7648
               ||||||| | || |  || ||||| ||||| || || | | | |||  ||  ||| ||||
Sbjct  133541  GCAGCGGCTCATTTACGCGGGCAAGCAGCTCGAGGACTCGTC-CACGATGGGCGATTACA  133483

Query  7649    ACATCCAGAAGGAGTCCACTCTGCACCTGGTCCTCCGTCT  7688
               | || ||||| ||||||||  | ||  |||| || || ||
Sbjct  133482  ATATACAGAAAGAGTCCACCATACATTTGGTGCTGCGGCT  133443


 Score = 129 bits (142),  Expect = 6e-27
 Identities = 162/220 (74%), Gaps = 2/220 (1%)
 Strand=Plus/Minus

Query  7242    CATGCAGATCTTCGTGAAGACCTTGACCGGTAAGACCATCACCCTGGAGGTGGAGCCCAG  7301
               ||||||||| ||||| || ||  ||||||| || ||| ||||| | || |||||||||| 
Sbjct  133661  CATGCAGATTTTCGTAAAAACTCTGACCGGCAAAACCGTCACCGTCGACGTGGAGCCCAC  133602

Query  7302    TGACACCATCGAGAATGTCAAGGCCAAGATCCAAGACAAAGAGGGCATCCCCCCTGACCA  7361
                |||||  | ||| |  |||||   ||||||   ||||| || |||||||| || |||||
Sbjct  133601  CGACACGGTTGAGCAGCTCAAGCAAAAGATCACCGACAAGGAAGGCATCCCTCCCGACCA  133542

Query  7362    GCAGCGGTTGATCTTTGCCGGCAAACAGCTGGAAGA-TGGACGCACTCTGTCCGACTACA  7420
               ||||||| | || |  || ||||| ||||| || || | | | |||  ||  ||| ||||
Sbjct  133541  GCAGCGGCTCATTTACGCGGGCAAGCAGCTCGAGGACTCGTC-CACGATGGGCGATTACA  133483

Query  7421    ACATCCAGAAGGAGTCCACTCTGCACCTGGTCCTCCGTCT  7460
               | || ||||| ||||||||  | ||  |||| || || ||
Sbjct  133482  ATATACAGAAAGAGTCCACCATACATTTGGTGCTGCGGCT  133443


 Score = 129 bits (142),  Expect = 6e-27
 Identities = 162/220 (74%), Gaps = 2/220 (1%)
 Strand=Plus/Minus

Query  6786    CATGCAGATCTTCGTGAAGACCTTGACCGGTAAGACCATCACCCTGGAGGTGGAGCCCAG  6845
               ||||||||| ||||| || ||  ||||||| || ||| ||||| | || |||||||||| 
Sbjct  133661  CATGCAGATTTTCGTAAAAACTCTGACCGGCAAAACCGTCACCGTCGACGTGGAGCCCAC  133602

Query  6846    TGACACCATCGAGAATGTCAAGGCCAAGATCCAAGACAAAGAGGGCATCCCCCCTGACCA  6905
                |||||  | ||| |  |||||   ||||||   ||||| || |||||||| || |||||
Sbjct  133601  CGACACGGTTGAGCAGCTCAAGCAAAAGATCACCGACAAGGAAGGCATCCCTCCCGACCA  133542

Query  6906    GCAGCGGTTGATCTTTGCCGGCAAACAGCTGGAAGA-TGGACGCACTCTGTCCGACTACA  6964
               ||||||| | || |  || ||||| ||||| || || | | | |||  ||  ||| ||||
Sbjct  133541  GCAGCGGCTCATTTACGCGGGCAAGCAGCTCGAGGACTCGTC-CACGATGGGCGATTACA  133483

Query  6965    ACATCCAGAAGGAGTCCACTCTGCACCTGGTCCTCCGTCT  7004
               | || ||||| ||||||||  | ||  |||| || || ||
Sbjct  133482  ATATACAGAAAGAGTCCACCATACATTTGGTGCTGCGGCT  133443


 Score = 129 bits (142),  Expect = 6e-27
 Identities = 162/220 (74%), Gaps = 2/220 (1%)
 Strand=Plus/Minus

Query  6558    CATGCAGATCTTCGTGAAGACCTTGACCGGTAAGACCATCACCCTGGAGGTGGAGCCCAG  6617
               ||||||||| ||||| || ||  ||||||| || ||| ||||| | || |||||||||| 
Sbjct  133661  CATGCAGATTTTCGTAAAAACTCTGACCGGCAAAACCGTCACCGTCGACGTGGAGCCCAC  133602

Query  6618    TGACACCATCGAGAATGTCAAGGCCAAGATCCAAGACAAAGAGGGCATCCCCCCTGACCA  6677
                |||||  | ||| |  |||||   ||||||   ||||| || |||||||| || |||||
Sbjct  133601  CGACACGGTTGAGCAGCTCAAGCAAAAGATCACCGACAAGGAAGGCATCCCTCCCGACCA  133542

Query  6678    GCAGCGGTTGATCTTTGCCGGCAAACAGCTGGAAGA-TGGACGCACTCTGTCCGACTACA  6736
               ||||||| | || |  || ||||| ||||| || || | | | |||  ||  ||| ||||
Sbjct  133541  GCAGCGGCTCATTTACGCGGGCAAGCAGCTCGAGGACTCGTC-CACGATGGGCGATTACA  133483

Query  6737    ACATCCAGAAGGAGTCCACTCTGCACCTGGTCCTCCGTCT  6776
               | || ||||| ||||||||  | ||  |||| || || ||
Sbjct  133482  ATATACAGAAAGAGTCCACCATACATTTGGTGCTGCGGCT  133443


 Score = 129 bits (142),  Expect = 6e-27
 Identities = 162/220 (74%), Gaps = 2/220 (1%)
 Strand=Plus/Minus

Query  6330    CATGCAGATCTTCGTGAAGACCTTGACCGGTAAGACCATCACCCTGGAGGTGGAGCCCAG  6389
               ||||||||| ||||| || ||  ||||||| || ||| ||||| | || |||||||||| 
Sbjct  133661  CATGCAGATTTTCGTAAAAACTCTGACCGGCAAAACCGTCACCGTCGACGTGGAGCCCAC  133602

Query  6390    TGACACCATCGAGAATGTCAAGGCCAAGATCCAAGACAAAGAGGGCATCCCCCCTGACCA  6449
                |||||  | ||| |  |||||   ||||||   ||||| || |||||||| || |||||
Sbjct  133601  CGACACGGTTGAGCAGCTCAAGCAAAAGATCACCGACAAGGAAGGCATCCCTCCCGACCA  133542

Query  6450    GCAGAGGTTGATCTTTGCCGGCAAACAGCTGGAAGA-TGGACGCACTCTGTCCGACTACA  6508
               |||| || | || |  || ||||| ||||| || || | | | |||  ||  ||| ||||
Sbjct  133541  GCAGCGGCTCATTTACGCGGGCAAGCAGCTCGAGGACTCGTC-CACGATGGGCGATTACA  133483

Query  6509    ACATCCAGAAAGAGTCCACTCTGCACCTGGTCCTCCGTCT  6548
               | || ||||||||||||||  | ||  |||| || || ||
Sbjct  133482  ATATACAGAAAGAGTCCACCATACATTTGGTGCTGCGGCT  133443


 Score = 127 bits (140),  Expect = 2e-26
 Identities = 161/219 (74%), Gaps = 2/219 (1%)
 Strand=Plus/Minus

Query  7015    ATGCAGATCTTCGTGAAGACCTTGACCGGTAAGACCATCACCCTGGAGGTGGAGCCCAGT  7074
               |||||||| ||||| || ||  ||||||| || ||| ||||| | || ||||||||||  
Sbjct  133660  ATGCAGATTTTCGTAAAAACTCTGACCGGCAAAACCGTCACCGTCGACGTGGAGCCCACC  133601

Query  7075    GACACCATCGAGAATGTCAAGGCCAAGATCCAAGACAAAGAGGGCATCCCCCCTGACCAG  7134
               |||||  | ||| |  |||||   ||||||   ||||| || |||||||| || ||||||
Sbjct  133600  GACACGGTTGAGCAGCTCAAGCAAAAGATCACCGACAAGGAAGGCATCCCTCCCGACCAG  133541

Query  7135    CAGCGGTTGATCTTTGCCGGCAAACAGCTGGAAGA-TGGACGCACTCTGTCCGACTACAA  7193
               |||||| | || |  || ||||| ||||| || || | | | |||  ||  ||| |||||
Sbjct  133540  CAGCGGCTCATTTACGCGGGCAAGCAGCTCGAGGACTCGTC-CACGATGGGCGATTACAA  133482

Query  7194    CATCCAGAAGGAGTCCACTCTGCACCTGGTCCTCCGTCT  7232
                || ||||| ||||||||  | ||  |||| || || ||
Sbjct  133481  TATACAGAAAGAGTCCACCATACATTTGGTGCTGCGGCT  133443


 Score = 127 bits (140),  Expect = 2e-26
 Identities = 161/219 (74%), Gaps = 2/219 (1%)
 Strand=Plus/Minus

Query  5875    ATGCAGATCTTCGTGAAGACCTTGACCGGTAAGACCATCACCCTGGAGGTGGAGCCCAGT  5934
               |||||||| ||||| || ||  ||||||| || ||| ||||| | || ||||||||||  
Sbjct  133660  ATGCAGATTTTCGTAAAAACTCTGACCGGCAAAACCGTCACCGTCGACGTGGAGCCCACC  133601

Query  5935    GACACCATCGAGAATGTCAAGGCCAAGATCCAAGACAAAGAGGGCATCCCCCCTGACCAG  5994
               |||||  | ||| |  |||||   ||||||   ||||| || |||||||| || ||||||
Sbjct  133600  GACACGGTTGAGCAGCTCAAGCAAAAGATCACCGACAAGGAAGGCATCCCTCCCGACCAG  133541

Query  5995    CAGCGGTTGATCTTTGCCGGCAAACAGCTGGAAGA-TGGACGCACTCTGTCCGACTACAA  6053
               |||||| | || |  || ||||| ||||| || || | | | |||  ||  ||| |||||
Sbjct  133540  CAGCGGCTCATTTACGCGGGCAAGCAGCTCGAGGACTCGTC-CACGATGGGCGATTACAA  133482

Query  6054    CATCCAGAAGGAGTCCACTCTGCACCTGGTCCTCCGTCT  6092
                || ||||| ||||||||  | ||  |||| || || ||
Sbjct  133481  TATACAGAAAGAGTCCACCATACATTTGGTGCTGCGGCT  133443


>KM009991.1 Peridroma alphabaculovirus isolate GR_167, complete 
genome
Length=151109

 Score = 133 bits (147),  Expect = 5e-28
 Identities = 163/220 (74%), Gaps = 2/220 (1%)
 Strand=Plus/Minus

Query  6102    CATGCAGATCTTCGTGAAGACCTTGACCGGTAAGACCATCACCCTGGAGGTGGAGCCCAG  6161
               ||||||||| ||||| || ||  ||||||| || ||| ||||| | || |||||||||| 
Sbjct  133661  CATGCAGATTTTCGTAAAAACTCTGACCGGCAAAACCGTCACCGTCGACGTGGAGCCCAC  133602

Query  6162    TGACACCATCGAGAATGTCAAGGCCAAGATCCAAGACAAAGAGGGCATCCCCCCTGACCA  6221
                |||||  | ||| |  |||||   ||||||   ||||| || |||||||| || |||||
Sbjct  133601  CGACACGGTTGAGCAGCTCAAGCAAAAGATCACCGACAAGGAAGGCATCCCTCCCGACCA  133542

Query  6222    GCAGCGGTTGATCTTTGCCGGCAAACAGCTGGAAGA-TGGACGCACTCTGTCCGACTACA  6280
               ||||||| | || |  || ||||| ||||| || || | | | |||  ||  ||| ||||
Sbjct  133541  GCAGCGGCTCATTTACGCGGGCAAGCAGCTCGAGGACTCGTC-CACGATGGGCGATTACA  133483

Query  6281    ACATCCAGAAAGAGTCCACTCTGCACCTGGTCCTCCGTCT  6320
               | || ||||||||||||||  | ||  |||| || || ||
Sbjct  133482  ATATACAGAAAGAGTCCACCATACATTTGGTGCTGCGGCT  133443


 Score = 129 bits (142),  Expect = 6e-27
 Identities = 162/220 (74%), Gaps = 2/220 (1%)
 Strand=Plus/Minus

Query  7698    CATGCAGATCTTCGTGAAGACCTTGACCGGTAAGACCATCACCCTGGAGGTGGAGCCCAG  7757
               ||||||||| ||||| || ||  ||||||| || ||| ||||| | || |||||||||| 
Sbjct  133661  CATGCAGATTTTCGTAAAAACTCTGACCGGCAAAACCGTCACCGTCGACGTGGAGCCCAC  133602

Query  7758    TGACACCATCGAGAATGTCAAGGCCAAGATCCAAGACAAAGAGGGCATCCCCCCTGACCA  7817
                |||||  | ||| |  |||||   ||||||   ||||| || |||||||| || |||||
Sbjct  133601  CGACACGGTTGAGCAGCTCAAGCAAAAGATCACCGACAAGGAAGGCATCCCTCCCGACCA  133542

Query  7818    GCAGCGGTTGATCTTTGCCGGCAAACAGCTGGAAGA-TGGACGCACTCTGTCCGACTACA  7876
               ||||||| | || |  || ||||| ||||| || || | | | |||  ||  ||| ||||
Sbjct  133541  GCAGCGGCTCATTTACGCGGGCAAGCAGCTCGAGGACTCGTC-CACGATGGGCGATTACA  133483

Query  7877    ACATCCAGAAGGAGTCCACTCTGCACCTGGTCCTCCGCCT  7916
               | || ||||| ||||||||  | ||  |||| || || ||
Sbjct  133482  ATATACAGAAAGAGTCCACCATACATTTGGTGCTGCGGCT  133443


 Score = 129 bits (142),  Expect = 6e-27
 Identities = 162/220 (74%), Gaps = 2/220 (1%)
 Strand=Plus/Minus

Query  7470    CATGCAGATCTTCGTGAAGACCTTGACCGGTAAGACCATCACCCTGGAGGTGGAGCCCAG  7529
               ||||||||| ||||| || ||  ||||||| || ||| ||||| | || |||||||||| 
Sbjct  133661  CATGCAGATTTTCGTAAAAACTCTGACCGGCAAAACCGTCACCGTCGACGTGGAGCCCAC  133602

Query  7530    TGACACCATCGAGAATGTCAAGGCCAAGATCCAAGACAAAGAGGGCATCCCCCCTGACCA  7589
                |||||  | ||| |  |||||   ||||||   ||||| || |||||||| || |||||
Sbjct  133601  CGACACGGTTGAGCAGCTCAAGCAAAAGATCACCGACAAGGAAGGCATCCCTCCCGACCA  133542

Query  7590    GCAGCGGTTGATCTTTGCCGGCAAACAGCTGGAAGA-TGGACGCACTCTGTCCGACTACA  7648
               ||||||| | || |  || ||||| ||||| || || | | | |||  ||  ||| ||||
Sbjct  133541  GCAGCGGCTCATTTACGCGGGCAAGCAGCTCGAGGACTCGTC-CACGATGGGCGATTACA  133483

Query  7649    ACATCCAGAAGGAGTCCACTCTGCACCTGGTCCTCCGTCT  7688
               | || ||||| ||||||||  | ||  |||| || || ||
Sbjct  133482  ATATACAGAAAGAGTCCACCATACATTTGGTGCTGCGGCT  133443


 Score = 129 bits (142),  Expect = 6e-27
 Identities = 162/220 (74%), Gaps = 2/220 (1%)
 Strand=Plus/Minus

Query  7242    CATGCAGATCTTCGTGAAGACCTTGACCGGTAAGACCATCACCCTGGAGGTGGAGCCCAG  7301
               ||||||||| ||||| || ||  ||||||| || ||| ||||| | || |||||||||| 
Sbjct  133661  CATGCAGATTTTCGTAAAAACTCTGACCGGCAAAACCGTCACCGTCGACGTGGAGCCCAC  133602

Query  7302    TGACACCATCGAGAATGTCAAGGCCAAGATCCAAGACAAAGAGGGCATCCCCCCTGACCA  7361
                |||||  | ||| |  |||||   ||||||   ||||| || |||||||| || |||||
Sbjct  133601  CGACACGGTTGAGCAGCTCAAGCAAAAGATCACCGACAAGGAAGGCATCCCTCCCGACCA  133542

Query  7362    GCAGCGGTTGATCTTTGCCGGCAAACAGCTGGAAGA-TGGACGCACTCTGTCCGACTACA  7420
               ||||||| | || |  || ||||| ||||| || || | | | |||  ||  ||| ||||
Sbjct  133541  GCAGCGGCTCATTTACGCGGGCAAGCAGCTCGAGGACTCGTC-CACGATGGGCGATTACA  133483

Query  7421    ACATCCAGAAGGAGTCCACTCTGCACCTGGTCCTCCGTCT  7460
               | || ||||| ||||||||  | ||  |||| || || ||
Sbjct  133482  ATATACAGAAAGAGTCCACCATACATTTGGTGCTGCGGCT  133443


 Score = 129 bits (142),  Expect = 6e-27
 Identities = 162/220 (74%), Gaps = 2/220 (1%)
 Strand=Plus/Minus

Query  6786    CATGCAGATCTTCGTGAAGACCTTGACCGGTAAGACCATCACCCTGGAGGTGGAGCCCAG  6845
               ||||||||| ||||| || ||  ||||||| || ||| ||||| | || |||||||||| 
Sbjct  133661  CATGCAGATTTTCGTAAAAACTCTGACCGGCAAAACCGTCACCGTCGACGTGGAGCCCAC  133602

Query  6846    TGACACCATCGAGAATGTCAAGGCCAAGATCCAAGACAAAGAGGGCATCCCCCCTGACCA  6905
                |||||  | ||| |  |||||   ||||||   ||||| || |||||||| || |||||
Sbjct  133601  CGACACGGTTGAGCAGCTCAAGCAAAAGATCACCGACAAGGAAGGCATCCCTCCCGACCA  133542

Query  6906    GCAGCGGTTGATCTTTGCCGGCAAACAGCTGGAAGA-TGGACGCACTCTGTCCGACTACA  6964
               ||||||| | || |  || ||||| ||||| || || | | | |||  ||  ||| ||||
Sbjct  133541  GCAGCGGCTCATTTACGCGGGCAAGCAGCTCGAGGACTCGTC-CACGATGGGCGATTACA  133483

Query  6965    ACATCCAGAAGGAGTCCACTCTGCACCTGGTCCTCCGTCT  7004
               | || ||||| ||||||||  | ||  |||| || || ||
Sbjct  133482  ATATACAGAAAGAGTCCACCATACATTTGGTGCTGCGGCT  133443


 Score = 129 bits (142),  Expect = 6e-27
 Identities = 162/220 (74%), Gaps = 2/220 (1%)
 Strand=Plus/Minus

Query  6558    CATGCAGATCTTCGTGAAGACCTTGACCGGTAAGACCATCACCCTGGAGGTGGAGCCCAG  6617
               ||||||||| ||||| || ||  ||||||| || ||| ||||| | || |||||||||| 
Sbjct  133661  CATGCAGATTTTCGTAAAAACTCTGACCGGCAAAACCGTCACCGTCGACGTGGAGCCCAC  133602

Query  6618    TGACACCATCGAGAATGTCAAGGCCAAGATCCAAGACAAAGAGGGCATCCCCCCTGACCA  6677
                |||||  | ||| |  |||||   ||||||   ||||| || |||||||| || |||||
Sbjct  133601  CGACACGGTTGAGCAGCTCAAGCAAAAGATCACCGACAAGGAAGGCATCCCTCCCGACCA  133542

Query  6678    GCAGCGGTTGATCTTTGCCGGCAAACAGCTGGAAGA-TGGACGCACTCTGTCCGACTACA  6736
               ||||||| | || |  || ||||| ||||| || || | | | |||  ||  ||| ||||
Sbjct  133541  GCAGCGGCTCATTTACGCGGGCAAGCAGCTCGAGGACTCGTC-CACGATGGGCGATTACA  133483

Query  6737    ACATCCAGAAGGAGTCCACTCTGCACCTGGTCCTCCGTCT  6776
               | || ||||| ||||||||  | ||  |||| || || ||
Sbjct  133482  ATATACAGAAAGAGTCCACCATACATTTGGTGCTGCGGCT  133443


 Score = 129 bits (142),  Expect = 6e-27
 Identities = 162/220 (74%), Gaps = 2/220 (1%)
 Strand=Plus/Minus

Query  6330    CATGCAGATCTTCGTGAAGACCTTGACCGGTAAGACCATCACCCTGGAGGTGGAGCCCAG  6389
               ||||||||| ||||| || ||  ||||||| || ||| ||||| | || |||||||||| 
Sbjct  133661  CATGCAGATTTTCGTAAAAACTCTGACCGGCAAAACCGTCACCGTCGACGTGGAGCCCAC  133602

Query  6390    TGACACCATCGAGAATGTCAAGGCCAAGATCCAAGACAAAGAGGGCATCCCCCCTGACCA  6449
                |||||  | ||| |  |||||   ||||||   ||||| || |||||||| || |||||
Sbjct  133601  CGACACGGTTGAGCAGCTCAAGCAAAAGATCACCGACAAGGAAGGCATCCCTCCCGACCA  133542

Query  6450    GCAGAGGTTGATCTTTGCCGGCAAACAGCTGGAAGA-TGGACGCACTCTGTCCGACTACA  6508
               |||| || | || |  || ||||| ||||| || || | | | |||  ||  ||| ||||
Sbjct  133541  GCAGCGGCTCATTTACGCGGGCAAGCAGCTCGAGGACTCGTC-CACGATGGGCGATTACA  133483

Query  6509    ACATCCAGAAAGAGTCCACTCTGCACCTGGTCCTCCGTCT  6548
               | || ||||||||||||||  | ||  |||| || || ||
Sbjct  133482  ATATACAGAAAGAGTCCACCATACATTTGGTGCTGCGGCT  133443


 Score = 127 bits (140),  Expect = 2e-26
 Identities = 161/219 (74%), Gaps = 2/219 (1%)
 Strand=Plus/Minus

Query  7015    ATGCAGATCTTCGTGAAGACCTTGACCGGTAAGACCATCACCCTGGAGGTGGAGCCCAGT  7074
               |||||||| ||||| || ||  ||||||| || ||| ||||| | || ||||||||||  
Sbjct  133660  ATGCAGATTTTCGTAAAAACTCTGACCGGCAAAACCGTCACCGTCGACGTGGAGCCCACC  133601

Query  7075    GACACCATCGAGAATGTCAAGGCCAAGATCCAAGACAAAGAGGGCATCCCCCCTGACCAG  7134
               |||||  | ||| |  |||||   ||||||   ||||| || |||||||| || ||||||
Sbjct  133600  GACACGGTTGAGCAGCTCAAGCAAAAGATCACCGACAAGGAAGGCATCCCTCCCGACCAG  133541

Query  7135    CAGCGGTTGATCTTTGCCGGCAAACAGCTGGAAGA-TGGACGCACTCTGTCCGACTACAA  7193
               |||||| | || |  || ||||| ||||| || || | | | |||  ||  ||| |||||
Sbjct  133540  CAGCGGCTCATTTACGCGGGCAAGCAGCTCGAGGACTCGTC-CACGATGGGCGATTACAA  133482

Query  7194    CATCCAGAAGGAGTCCACTCTGCACCTGGTCCTCCGTCT  7232
                || ||||| ||||||||  | ||  |||| || || ||
Sbjct  133481  TATACAGAAAGAGTCCACCATACATTTGGTGCTGCGGCT  133443


 Score = 127 bits (140),  Expect = 2e-26
 Identities = 161/219 (74%), Gaps = 2/219 (1%)
 Strand=Plus/Minus

Query  5875    ATGCAGATCTTCGTGAAGACCTTGACCGGTAAGACCATCACCCTGGAGGTGGAGCCCAGT  5934
               |||||||| ||||| || ||  ||||||| || ||| ||||| | || ||||||||||  
Sbjct  133660  ATGCAGATTTTCGTAAAAACTCTGACCGGCAAAACCGTCACCGTCGACGTGGAGCCCACC  133601

Query  5935    GACACCATCGAGAATGTCAAGGCCAAGATCCAAGACAAAGAGGGCATCCCCCCTGACCAG  5994
               |||||  | ||| |  |||||   ||||||   ||||| || |||||||| || ||||||
Sbjct  133600  GACACGGTTGAGCAGCTCAAGCAAAAGATCACCGACAAGGAAGGCATCCCTCCCGACCAG  133541

Query  5995    CAGCGGTTGATCTTTGCCGGCAAACAGCTGGAAGA-TGGACGCACTCTGTCCGACTACAA  6053
               |||||| | || |  || ||||| ||||| || || | | | |||  ||  ||| |||||
Sbjct  133540  CAGCGGCTCATTTACGCGGGCAAGCAGCTCGAGGACTCGTC-CACGATGGGCGATTACAA  133482

Query  6054    CATCCAGAAGGAGTCCACTCTGCACCTGGTCCTCCGTCT  6092
                || ||||| ||||||||  | ||  |||| || || ||
Sbjct  133481  TATACAGAAAGAGTCCACCATACATTTGGTGCTGCGGCT  133443


>NC_026922.1 Lambdina fiscellaria nucleopolyhedrovirus isolate 
GR15, complete genome
Length=157977

 Score = 132 bits (146),  Expect = 5e-28
 Identities = 166/228 (73%), Gaps = 0/228 (0%)
 Strand=Plus/Minus

Query  5874    AATGCAGATCTTCGTGAAGACCTTGACCGGTAAGACCATCACCCTGGAGGTGGAGCCCAG  5933
               |||||| || ||||| || || || |||||||| ||||| || || || |||||  |   
Sbjct  134714  AATGCAAATTTTCGTTAAAACTTTAACCGGTAAAACCATTACTCTCGACGTGGAATCGTC  134655

Query  5934    TGACACCATCGAGAATGTCAAGGCCAAGATCCAAGACAAAGAGGGCATCCCCCCTGACCA  5993
                |||||  | ||    |||||    || || ||||| ||||| ||||| || || || ||
Sbjct  134654  CGACACATTGGACGCGGTCAAACAAAAAATTCAAGAAAAAGAAGGCATACCGCCCGATCA  134595

Query  5994    GCAGCGGTTGATCTTTGCCGGCAAACAGCTGGAAGATGGACGCACTCTGTCCGACTACAA  6053
               |||||| ||||| ||||| ||||||||||| || ||    | |||  |   |||||||||
Sbjct  134594  GCAGCGTTTGATTTTTGCAGGCAAACAGCTCGACGACTCTCACACCGTTGGCGACTACAA  134535

Query  6054    CATCCAGAAGGAGTCCACTCTGCACCTGGTCCTCCGTCTCAGAGGGGG  6101
               ||| || ||||| ||||| || ||||| ||  | || |||||||| ||
Sbjct  134534  CATTCAAAAGGAATCCACGCTACACCTCGTGTTGCGACTCAGAGGAGG  134487


 Score = 131 bits (144),  Expect = 2e-27
 Identities = 165/227 (73%), Gaps = 0/227 (0%)
 Strand=Plus/Minus

Query  7699    ATGCAGATCTTCGTGAAGACCTTGACCGGTAAGACCATCACCCTGGAGGTGGAGCCCAGT  7758
               ||||| || ||||| || || || |||||||| ||||| || || || |||||  |    
Sbjct  134713  ATGCAAATTTTCGTTAAAACTTTAACCGGTAAAACCATTACTCTCGACGTGGAATCGTCC  134654

Query  7759    GACACCATCGAGAATGTCAAGGCCAAGATCCAAGACAAAGAGGGCATCCCCCCTGACCAG  7818
               |||||  | ||    |||||    || || ||||| ||||| ||||| || || || |||
Sbjct  134653  GACACATTGGACGCGGTCAAACAAAAAATTCAAGAAAAAGAAGGCATACCGCCCGATCAG  134594

Query  7819    CAGCGGTTGATCTTTGCCGGCAAACAGCTGGAAGATGGACGCACTCTGTCCGACTACAAC  7878
               ||||| ||||| ||||| ||||||||||| || ||    | |||  |   ||||||||||
Sbjct  134593  CAGCGTTTGATTTTTGCAGGCAAACAGCTCGACGACTCTCACACCGTTGGCGACTACAAC  134534

Query  7879    ATCCAGAAGGAGTCCACTCTGCACCTGGTCCTCCGCCTCAGAGGGGG  7925
               || || ||||| ||||| || ||||| ||  | || |||||||| ||
Sbjct  134533  ATTCAAAAGGAATCCACGCTACACCTCGTGTTGCGACTCAGAGGAGG  134487


 Score = 131 bits (144),  Expect = 2e-27
 Identities = 165/227 (73%), Gaps = 0/227 (0%)
 Strand=Plus/Minus

Query  7471    ATGCAGATCTTCGTGAAGACCTTGACCGGTAAGACCATCACCCTGGAGGTGGAGCCCAGT  7530
               ||||| || ||||| || || || |||||||| ||||| || || || |||||  |    
Sbjct  134713  ATGCAAATTTTCGTTAAAACTTTAACCGGTAAAACCATTACTCTCGACGTGGAATCGTCC  134654

Query  7531    GACACCATCGAGAATGTCAAGGCCAAGATCCAAGACAAAGAGGGCATCCCCCCTGACCAG  7590
               |||||  | ||    |||||    || || ||||| ||||| ||||| || || || |||
Sbjct  134653  GACACATTGGACGCGGTCAAACAAAAAATTCAAGAAAAAGAAGGCATACCGCCCGATCAG  134594

Query  7591    CAGCGGTTGATCTTTGCCGGCAAACAGCTGGAAGATGGACGCACTCTGTCCGACTACAAC  7650
               ||||| ||||| ||||| ||||||||||| || ||    | |||  |   ||||||||||
Sbjct  134593  CAGCGTTTGATTTTTGCAGGCAAACAGCTCGACGACTCTCACACCGTTGGCGACTACAAC  134534

Query  7651    ATCCAGAAGGAGTCCACTCTGCACCTGGTCCTCCGTCTCAGAGGGGG  7697
               || || ||||| ||||| || ||||| ||  | || |||||||| ||
Sbjct  134533  ATTCAAAAGGAATCCACGCTACACCTCGTGTTGCGACTCAGAGGAGG  134487


 Score = 131 bits (144),  Expect = 2e-27
 Identities = 165/227 (73%), Gaps = 0/227 (0%)
 Strand=Plus/Minus

Query  7243    ATGCAGATCTTCGTGAAGACCTTGACCGGTAAGACCATCACCCTGGAGGTGGAGCCCAGT  7302
               ||||| || ||||| || || || |||||||| ||||| || || || |||||  |    
Sbjct  134713  ATGCAAATTTTCGTTAAAACTTTAACCGGTAAAACCATTACTCTCGACGTGGAATCGTCC  134654

Query  7303    GACACCATCGAGAATGTCAAGGCCAAGATCCAAGACAAAGAGGGCATCCCCCCTGACCAG  7362
               |||||  | ||    |||||    || || ||||| ||||| ||||| || || || |||
Sbjct  134653  GACACATTGGACGCGGTCAAACAAAAAATTCAAGAAAAAGAAGGCATACCGCCCGATCAG  134594

Query  7363    CAGCGGTTGATCTTTGCCGGCAAACAGCTGGAAGATGGACGCACTCTGTCCGACTACAAC  7422
               ||||| ||||| ||||| ||||||||||| || ||    | |||  |   ||||||||||
Sbjct  134593  CAGCGTTTGATTTTTGCAGGCAAACAGCTCGACGACTCTCACACCGTTGGCGACTACAAC  134534

Query  7423    ATCCAGAAGGAGTCCACTCTGCACCTGGTCCTCCGTCTCAGAGGGGG  7469
               || || ||||| ||||| || ||||| ||  | || |||||||| ||
Sbjct  134533  ATTCAAAAGGAATCCACGCTACACCTCGTGTTGCGACTCAGAGGAGG  134487


 Score = 131 bits (144),  Expect = 2e-27
 Identities = 165/227 (73%), Gaps = 0/227 (0%)
 Strand=Plus/Minus

Query  7015    ATGCAGATCTTCGTGAAGACCTTGACCGGTAAGACCATCACCCTGGAGGTGGAGCCCAGT  7074
               ||||| || ||||| || || || |||||||| ||||| || || || |||||  |    
Sbjct  134713  ATGCAAATTTTCGTTAAAACTTTAACCGGTAAAACCATTACTCTCGACGTGGAATCGTCC  134654

Query  7075    GACACCATCGAGAATGTCAAGGCCAAGATCCAAGACAAAGAGGGCATCCCCCCTGACCAG  7134
               |||||  | ||    |||||    || || ||||| ||||| ||||| || || || |||
Sbjct  134653  GACACATTGGACGCGGTCAAACAAAAAATTCAAGAAAAAGAAGGCATACCGCCCGATCAG  134594

Query  7135    CAGCGGTTGATCTTTGCCGGCAAACAGCTGGAAGATGGACGCACTCTGTCCGACTACAAC  7194
               ||||| ||||| ||||| ||||||||||| || ||    | |||  |   ||||||||||
Sbjct  134593  CAGCGTTTGATTTTTGCAGGCAAACAGCTCGACGACTCTCACACCGTTGGCGACTACAAC  134534

Query  7195    ATCCAGAAGGAGTCCACTCTGCACCTGGTCCTCCGTCTCAGAGGGGG  7241
               || || ||||| ||||| || ||||| ||  | || |||||||| ||
Sbjct  134533  ATTCAAAAGGAATCCACGCTACACCTCGTGTTGCGACTCAGAGGAGG  134487


 Score = 131 bits (144),  Expect = 2e-27
 Identities = 165/227 (73%), Gaps = 0/227 (0%)
 Strand=Plus/Minus

Query  6787    ATGCAGATCTTCGTGAAGACCTTGACCGGTAAGACCATCACCCTGGAGGTGGAGCCCAGT  6846
               ||||| || ||||| || || || |||||||| ||||| || || || |||||  |    
Sbjct  134713  ATGCAAATTTTCGTTAAAACTTTAACCGGTAAAACCATTACTCTCGACGTGGAATCGTCC  134654

Query  6847    GACACCATCGAGAATGTCAAGGCCAAGATCCAAGACAAAGAGGGCATCCCCCCTGACCAG  6906
               |||||  | ||    |||||    || || ||||| ||||| ||||| || || || |||
Sbjct  134653  GACACATTGGACGCGGTCAAACAAAAAATTCAAGAAAAAGAAGGCATACCGCCCGATCAG  134594

Query  6907    CAGCGGTTGATCTTTGCCGGCAAACAGCTGGAAGATGGACGCACTCTGTCCGACTACAAC  6966
               ||||| ||||| ||||| ||||||||||| || ||    | |||  |   ||||||||||
Sbjct  134593  CAGCGTTTGATTTTTGCAGGCAAACAGCTCGACGACTCTCACACCGTTGGCGACTACAAC  134534

Query  6967    ATCCAGAAGGAGTCCACTCTGCACCTGGTCCTCCGTCTCAGAGGGGG  7013
               || || ||||| ||||| || ||||| ||  | || |||||||| ||
Sbjct  134533  ATTCAAAAGGAATCCACGCTACACCTCGTGTTGCGACTCAGAGGAGG  134487


 Score = 131 bits (144),  Expect = 2e-27
 Identities = 165/227 (73%), Gaps = 0/227 (0%)
 Strand=Plus/Minus

Query  6559    ATGCAGATCTTCGTGAAGACCTTGACCGGTAAGACCATCACCCTGGAGGTGGAGCCCAGT  6618
               ||||| || ||||| || || || |||||||| ||||| || || || |||||  |    
Sbjct  134713  ATGCAAATTTTCGTTAAAACTTTAACCGGTAAAACCATTACTCTCGACGTGGAATCGTCC  134654

Query  6619    GACACCATCGAGAATGTCAAGGCCAAGATCCAAGACAAAGAGGGCATCCCCCCTGACCAG  6678
               |||||  | ||    |||||    || || ||||| ||||| ||||| || || || |||
Sbjct  134653  GACACATTGGACGCGGTCAAACAAAAAATTCAAGAAAAAGAAGGCATACCGCCCGATCAG  134594

Query  6679    CAGCGGTTGATCTTTGCCGGCAAACAGCTGGAAGATGGACGCACTCTGTCCGACTACAAC  6738
               ||||| ||||| ||||| ||||||||||| || ||    | |||  |   ||||||||||
Sbjct  134593  CAGCGTTTGATTTTTGCAGGCAAACAGCTCGACGACTCTCACACCGTTGGCGACTACAAC  134534

Query  6739    ATCCAGAAGGAGTCCACTCTGCACCTGGTCCTCCGTCTCAGAGGGGG  6785
               || || ||||| ||||| || ||||| ||  | || |||||||| ||
Sbjct  134533  ATTCAAAAGGAATCCACGCTACACCTCGTGTTGCGACTCAGAGGAGG  134487


 Score = 126 bits (139),  Expect = 8e-26
 Identities = 164/227 (72%), Gaps = 0/227 (0%)
 Strand=Plus/Minus

Query  6103    ATGCAGATCTTCGTGAAGACCTTGACCGGTAAGACCATCACCCTGGAGGTGGAGCCCAGT  6162
               ||||| || ||||| || || || |||||||| ||||| || || || |||||  |    
Sbjct  134713  ATGCAAATTTTCGTTAAAACTTTAACCGGTAAAACCATTACTCTCGACGTGGAATCGTCC  134654

Query  6163    GACACCATCGAGAATGTCAAGGCCAAGATCCAAGACAAAGAGGGCATCCCCCCTGACCAG  6222
               |||||  | ||    |||||    || || ||||| ||||| ||||| || || || |||
Sbjct  134653  GACACATTGGACGCGGTCAAACAAAAAATTCAAGAAAAAGAAGGCATACCGCCCGATCAG  134594

Query  6223    CAGCGGTTGATCTTTGCCGGCAAACAGCTGGAAGATGGACGCACTCTGTCCGACTACAAC  6282
               ||||| ||||| ||||| ||||||||||| || ||    | |||  |   ||||||||||
Sbjct  134593  CAGCGTTTGATTTTTGCAGGCAAACAGCTCGACGACTCTCACACCGTTGGCGACTACAAC  134534

Query  6283    ATCCAGAAAGAGTCCACTCTGCACCTGGTCCTCCGTCTCAGAGGGGG  6329
               || || || || ||||| || ||||| ||  | || |||||||| ||
Sbjct  134533  ATTCAAAAGGAATCCACGCTACACCTCGTGTTGCGACTCAGAGGAGG  134487


 Score = 122 bits (134),  Expect = 9e-25
 Identities = 163/227 (72%), Gaps = 0/227 (0%)
 Strand=Plus/Minus

Query  6331    ATGCAGATCTTCGTGAAGACCTTGACCGGTAAGACCATCACCCTGGAGGTGGAGCCCAGT  6390
               ||||| || ||||| || || || |||||||| ||||| || || || |||||  |    
Sbjct  134713  ATGCAAATTTTCGTTAAAACTTTAACCGGTAAAACCATTACTCTCGACGTGGAATCGTCC  134654

Query  6391    GACACCATCGAGAATGTCAAGGCCAAGATCCAAGACAAAGAGGGCATCCCCCCTGACCAG  6450
               |||||  | ||    |||||    || || ||||| ||||| ||||| || || || |||
Sbjct  134653  GACACATTGGACGCGGTCAAACAAAAAATTCAAGAAAAAGAAGGCATACCGCCCGATCAG  134594

Query  6451    CAGAGGTTGATCTTTGCCGGCAAACAGCTGGAAGATGGACGCACTCTGTCCGACTACAAC  6510
               ||| | ||||| ||||| ||||||||||| || ||    | |||  |   ||||||||||
Sbjct  134593  CAGCGTTTGATTTTTGCAGGCAAACAGCTCGACGACTCTCACACCGTTGGCGACTACAAC  134534

Query  6511    ATCCAGAAAGAGTCCACTCTGCACCTGGTCCTCCGTCTCAGAGGGGG  6557
               || || || || ||||| || ||||| ||  | || |||||||| ||
Sbjct  134533  ATTCAAAAGGAATCCACGCTACACCTCGTGTTGCGACTCAGAGGAGG  134487


 Score = 117 bits (129),  Expect = 4e-23
 Identities = 162/227 (71%), Gaps = 0/227 (0%)
 Strand=Plus/Minus

Query  7927    ATGCAGATCTTCGTGAAGACCTTGACCGGTAAGACCATCACCCTGGAGGTGGAGCCCAGT  7986
               ||||| || ||||| || || || |||||||| ||||| || || || |||||  |    
Sbjct  134713  ATGCAAATTTTCGTTAAAACTTTAACCGGTAAAACCATTACTCTCGACGTGGAATCGTCC  134654

Query  7987    GACACCATCGAGAATGTCAAGGCCAAGATCCAAGACAAAGAGGGCATCCCCCCTGACCAG  8046
               |||||  | ||    |||||    || || ||||| ||||| ||||| || || || |||
Sbjct  134653  GACACATTGGACGCGGTCAAACAAAAAATTCAAGAAAAAGAAGGCATACCGCCCGATCAG  134594

Query  8047    CAGAGGTTGATCTTTGCCGGCAAACAGCTGGAAGATGGACGCACTCTGTCCGACTACAAC  8106
               ||| | ||||| ||||| ||||||||||| || ||    | |||  |   ||||||||||
Sbjct  134593  CAGCGTTTGATTTTTGCAGGCAAACAGCTCGACGACTCTCACACCGTTGGCGACTACAAC  134534

Query  8107    ATCCAGAAGGAGTCCACTCTGCATCTGGTCCTGCGCTTGAGGGGAGG  8153
               || || ||||| ||||| || || || ||  ||||  | || |||||
Sbjct  134533  ATTCAAAAGGAATCCACGCTACACCTCGTGTTGCGACTCAGAGGAGG  134487


>KP752043.1 Lambdina fiscellaria nucleopolyhedrovirus isolate 
GR15, complete genome
Length=157977

 Score = 132 bits (146),  Expect = 5e-28
 Identities = 166/228 (73%), Gaps = 0/228 (0%)
 Strand=Plus/Minus

Query  5874    AATGCAGATCTTCGTGAAGACCTTGACCGGTAAGACCATCACCCTGGAGGTGGAGCCCAG  5933
               |||||| || ||||| || || || |||||||| ||||| || || || |||||  |   
Sbjct  134714  AATGCAAATTTTCGTTAAAACTTTAACCGGTAAAACCATTACTCTCGACGTGGAATCGTC  134655

Query  5934    TGACACCATCGAGAATGTCAAGGCCAAGATCCAAGACAAAGAGGGCATCCCCCCTGACCA  5993
                |||||  | ||    |||||    || || ||||| ||||| ||||| || || || ||
Sbjct  134654  CGACACATTGGACGCGGTCAAACAAAAAATTCAAGAAAAAGAAGGCATACCGCCCGATCA  134595

Query  5994    GCAGCGGTTGATCTTTGCCGGCAAACAGCTGGAAGATGGACGCACTCTGTCCGACTACAA  6053
               |||||| ||||| ||||| ||||||||||| || ||    | |||  |   |||||||||
Sbjct  134594  GCAGCGTTTGATTTTTGCAGGCAAACAGCTCGACGACTCTCACACCGTTGGCGACTACAA  134535

Query  6054    CATCCAGAAGGAGTCCACTCTGCACCTGGTCCTCCGTCTCAGAGGGGG  6101
               ||| || ||||| ||||| || ||||| ||  | || |||||||| ||
Sbjct  134534  CATTCAAAAGGAATCCACGCTACACCTCGTGTTGCGACTCAGAGGAGG  134487


 Score = 131 bits (144),  Expect = 2e-27
 Identities = 165/227 (73%), Gaps = 0/227 (0%)
 Strand=Plus/Minus

Query  7699    ATGCAGATCTTCGTGAAGACCTTGACCGGTAAGACCATCACCCTGGAGGTGGAGCCCAGT  7758
               ||||| || ||||| || || || |||||||| ||||| || || || |||||  |    
Sbjct  134713  ATGCAAATTTTCGTTAAAACTTTAACCGGTAAAACCATTACTCTCGACGTGGAATCGTCC  134654

Query  7759    GACACCATCGAGAATGTCAAGGCCAAGATCCAAGACAAAGAGGGCATCCCCCCTGACCAG  7818
               |||||  | ||    |||||    || || ||||| ||||| ||||| || || || |||
Sbjct  134653  GACACATTGGACGCGGTCAAACAAAAAATTCAAGAAAAAGAAGGCATACCGCCCGATCAG  134594

Query  7819    CAGCGGTTGATCTTTGCCGGCAAACAGCTGGAAGATGGACGCACTCTGTCCGACTACAAC  7878
               ||||| ||||| ||||| ||||||||||| || ||    | |||  |   ||||||||||
Sbjct  134593  CAGCGTTTGATTTTTGCAGGCAAACAGCTCGACGACTCTCACACCGTTGGCGACTACAAC  134534

Query  7879    ATCCAGAAGGAGTCCACTCTGCACCTGGTCCTCCGCCTCAGAGGGGG  7925
               || || ||||| ||||| || ||||| ||  | || |||||||| ||
Sbjct  134533  ATTCAAAAGGAATCCACGCTACACCTCGTGTTGCGACTCAGAGGAGG  134487


 Score = 131 bits (144),  Expect = 2e-27
 Identities = 165/227 (73%), Gaps = 0/227 (0%)
 Strand=Plus/Minus

Query  7471    ATGCAGATCTTCGTGAAGACCTTGACCGGTAAGACCATCACCCTGGAGGTGGAGCCCAGT  7530
               ||||| || ||||| || || || |||||||| ||||| || || || |||||  |    
Sbjct  134713  ATGCAAATTTTCGTTAAAACTTTAACCGGTAAAACCATTACTCTCGACGTGGAATCGTCC  134654

Query  7531    GACACCATCGAGAATGTCAAGGCCAAGATCCAAGACAAAGAGGGCATCCCCCCTGACCAG  7590
               |||||  | ||    |||||    || || ||||| ||||| ||||| || || || |||
Sbjct  134653  GACACATTGGACGCGGTCAAACAAAAAATTCAAGAAAAAGAAGGCATACCGCCCGATCAG  134594

Query  7591    CAGCGGTTGATCTTTGCCGGCAAACAGCTGGAAGATGGACGCACTCTGTCCGACTACAAC  7650
               ||||| ||||| ||||| ||||||||||| || ||    | |||  |   ||||||||||
Sbjct  134593  CAGCGTTTGATTTTTGCAGGCAAACAGCTCGACGACTCTCACACCGTTGGCGACTACAAC  134534

Query  7651    ATCCAGAAGGAGTCCACTCTGCACCTGGTCCTCCGTCTCAGAGGGGG  7697
               || || ||||| ||||| || ||||| ||  | || |||||||| ||
Sbjct  134533  ATTCAAAAGGAATCCACGCTACACCTCGTGTTGCGACTCAGAGGAGG  134487


 Score = 131 bits (144),  Expect = 2e-27
 Identities = 165/227 (73%), Gaps = 0/227 (0%)
 Strand=Plus/Minus

Query  7243    ATGCAGATCTTCGTGAAGACCTTGACCGGTAAGACCATCACCCTGGAGGTGGAGCCCAGT  7302
               ||||| || ||||| || || || |||||||| ||||| || || || |||||  |    
Sbjct  134713  ATGCAAATTTTCGTTAAAACTTTAACCGGTAAAACCATTACTCTCGACGTGGAATCGTCC  134654

Query  7303    GACACCATCGAGAATGTCAAGGCCAAGATCCAAGACAAAGAGGGCATCCCCCCTGACCAG  7362
               |||||  | ||    |||||    || || ||||| ||||| ||||| || || || |||
Sbjct  134653  GACACATTGGACGCGGTCAAACAAAAAATTCAAGAAAAAGAAGGCATACCGCCCGATCAG  134594

Query  7363    CAGCGGTTGATCTTTGCCGGCAAACAGCTGGAAGATGGACGCACTCTGTCCGACTACAAC  7422
               ||||| ||||| ||||| ||||||||||| || ||    | |||  |   ||||||||||
Sbjct  134593  CAGCGTTTGATTTTTGCAGGCAAACAGCTCGACGACTCTCACACCGTTGGCGACTACAAC  134534

Query  7423    ATCCAGAAGGAGTCCACTCTGCACCTGGTCCTCCGTCTCAGAGGGGG  7469
               || || ||||| ||||| || ||||| ||  | || |||||||| ||
Sbjct  134533  ATTCAAAAGGAATCCACGCTACACCTCGTGTTGCGACTCAGAGGAGG  134487


 Score = 131 bits (144),  Expect = 2e-27
 Identities = 165/227 (73%), Gaps = 0/227 (0%)
 Strand=Plus/Minus

Query  7015    ATGCAGATCTTCGTGAAGACCTTGACCGGTAAGACCATCACCCTGGAGGTGGAGCCCAGT  7074
               ||||| || ||||| || || || |||||||| ||||| || || || |||||  |    
Sbjct  134713  ATGCAAATTTTCGTTAAAACTTTAACCGGTAAAACCATTACTCTCGACGTGGAATCGTCC  134654

Query  7075    GACACCATCGAGAATGTCAAGGCCAAGATCCAAGACAAAGAGGGCATCCCCCCTGACCAG  7134
               |||||  | ||    |||||    || || ||||| ||||| ||||| || || || |||
Sbjct  134653  GACACATTGGACGCGGTCAAACAAAAAATTCAAGAAAAAGAAGGCATACCGCCCGATCAG  134594

Query  7135    CAGCGGTTGATCTTTGCCGGCAAACAGCTGGAAGATGGACGCACTCTGTCCGACTACAAC  7194
               ||||| ||||| ||||| ||||||||||| || ||    | |||  |   ||||||||||
Sbjct  134593  CAGCGTTTGATTTTTGCAGGCAAACAGCTCGACGACTCTCACACCGTTGGCGACTACAAC  134534

Query  7195    ATCCAGAAGGAGTCCACTCTGCACCTGGTCCTCCGTCTCAGAGGGGG  7241
               || || ||||| ||||| || ||||| ||  | || |||||||| ||
Sbjct  134533  ATTCAAAAGGAATCCACGCTACACCTCGTGTTGCGACTCAGAGGAGG  134487


 Score = 131 bits (144),  Expect = 2e-27
 Identities = 165/227 (73%), Gaps = 0/227 (0%)
 Strand=Plus/Minus

Query  6787    ATGCAGATCTTCGTGAAGACCTTGACCGGTAAGACCATCACCCTGGAGGTGGAGCCCAGT  6846
               ||||| || ||||| || || || |||||||| ||||| || || || |||||  |    
Sbjct  134713  ATGCAAATTTTCGTTAAAACTTTAACCGGTAAAACCATTACTCTCGACGTGGAATCGTCC  134654

Query  6847    GACACCATCGAGAATGTCAAGGCCAAGATCCAAGACAAAGAGGGCATCCCCCCTGACCAG  6906
               |||||  | ||    |||||    || || ||||| ||||| ||||| || || || |||
Sbjct  134653  GACACATTGGACGCGGTCAAACAAAAAATTCAAGAAAAAGAAGGCATACCGCCCGATCAG  134594

Query  6907    CAGCGGTTGATCTTTGCCGGCAAACAGCTGGAAGATGGACGCACTCTGTCCGACTACAAC  6966
               ||||| ||||| ||||| ||||||||||| || ||    | |||  |   ||||||||||
Sbjct  134593  CAGCGTTTGATTTTTGCAGGCAAACAGCTCGACGACTCTCACACCGTTGGCGACTACAAC  134534

Query  6967    ATCCAGAAGGAGTCCACTCTGCACCTGGTCCTCCGTCTCAGAGGGGG  7013
               || || ||||| ||||| || ||||| ||  | || |||||||| ||
Sbjct  134533  ATTCAAAAGGAATCCACGCTACACCTCGTGTTGCGACTCAGAGGAGG  134487


 Score = 131 bits (144),  Expect = 2e-27
 Identities = 165/227 (73%), Gaps = 0/227 (0%)
 Strand=Plus/Minus

Query  6559    ATGCAGATCTTCGTGAAGACCTTGACCGGTAAGACCATCACCCTGGAGGTGGAGCCCAGT  6618
               ||||| || ||||| || || || |||||||| ||||| || || || |||||  |    
Sbjct  134713  ATGCAAATTTTCGTTAAAACTTTAACCGGTAAAACCATTACTCTCGACGTGGAATCGTCC  134654

Query  6619    GACACCATCGAGAATGTCAAGGCCAAGATCCAAGACAAAGAGGGCATCCCCCCTGACCAG  6678
               |||||  | ||    |||||    || || ||||| ||||| ||||| || || || |||
Sbjct  134653  GACACATTGGACGCGGTCAAACAAAAAATTCAAGAAAAAGAAGGCATACCGCCCGATCAG  134594

Query  6679    CAGCGGTTGATCTTTGCCGGCAAACAGCTGGAAGATGGACGCACTCTGTCCGACTACAAC  6738
               ||||| ||||| ||||| ||||||||||| || ||    | |||  |   ||||||||||
Sbjct  134593  CAGCGTTTGATTTTTGCAGGCAAACAGCTCGACGACTCTCACACCGTTGGCGACTACAAC  134534

Query  6739    ATCCAGAAGGAGTCCACTCTGCACCTGGTCCTCCGTCTCAGAGGGGG  6785
               || || ||||| ||||| || ||||| ||  | || |||||||| ||
Sbjct  134533  ATTCAAAAGGAATCCACGCTACACCTCGTGTTGCGACTCAGAGGAGG  134487


 Score = 126 bits (139),  Expect = 8e-26
 Identities = 164/227 (72%), Gaps = 0/227 (0%)
 Strand=Plus/Minus

Query  6103    ATGCAGATCTTCGTGAAGACCTTGACCGGTAAGACCATCACCCTGGAGGTGGAGCCCAGT  6162
               ||||| || ||||| || || || |||||||| ||||| || || || |||||  |    
Sbjct  134713  ATGCAAATTTTCGTTAAAACTTTAACCGGTAAAACCATTACTCTCGACGTGGAATCGTCC  134654

Query  6163    GACACCATCGAGAATGTCAAGGCCAAGATCCAAGACAAAGAGGGCATCCCCCCTGACCAG  6222
               |||||  | ||    |||||    || || ||||| ||||| ||||| || || || |||
Sbjct  134653  GACACATTGGACGCGGTCAAACAAAAAATTCAAGAAAAAGAAGGCATACCGCCCGATCAG  134594

Query  6223    CAGCGGTTGATCTTTGCCGGCAAACAGCTGGAAGATGGACGCACTCTGTCCGACTACAAC  6282
               ||||| ||||| ||||| ||||||||||| || ||    | |||  |   ||||||||||
Sbjct  134593  CAGCGTTTGATTTTTGCAGGCAAACAGCTCGACGACTCTCACACCGTTGGCGACTACAAC  134534

Query  6283    ATCCAGAAAGAGTCCACTCTGCACCTGGTCCTCCGTCTCAGAGGGGG  6329
               || || || || ||||| || ||||| ||  | || |||||||| ||
Sbjct  134533  ATTCAAAAGGAATCCACGCTACACCTCGTGTTGCGACTCAGAGGAGG  134487


 Score = 122 bits (134),  Expect = 9e-25
 Identities = 163/227 (72%), Gaps = 0/227 (0%)
 Strand=Plus/Minus

Query  6331    ATGCAGATCTTCGTGAAGACCTTGACCGGTAAGACCATCACCCTGGAGGTGGAGCCCAGT  6390
               ||||| || ||||| || || || |||||||| ||||| || || || |||||  |    
Sbjct  134713  ATGCAAATTTTCGTTAAAACTTTAACCGGTAAAACCATTACTCTCGACGTGGAATCGTCC  134654

Query  6391    GACACCATCGAGAATGTCAAGGCCAAGATCCAAGACAAAGAGGGCATCCCCCCTGACCAG  6450
               |||||  | ||    |||||    || || ||||| ||||| ||||| || || || |||
Sbjct  134653  GACACATTGGACGCGGTCAAACAAAAAATTCAAGAAAAAGAAGGCATACCGCCCGATCAG  134594

Query  6451    CAGAGGTTGATCTTTGCCGGCAAACAGCTGGAAGATGGACGCACTCTGTCCGACTACAAC  6510
               ||| | ||||| ||||| ||||||||||| || ||    | |||  |   ||||||||||
Sbjct  134593  CAGCGTTTGATTTTTGCAGGCAAACAGCTCGACGACTCTCACACCGTTGGCGACTACAAC  134534

Query  6511    ATCCAGAAAGAGTCCACTCTGCACCTGGTCCTCCGTCTCAGAGGGGG  6557
               || || || || ||||| || ||||| ||  | || |||||||| ||
Sbjct  134533  ATTCAAAAGGAATCCACGCTACACCTCGTGTTGCGACTCAGAGGAGG  134487


 Score = 117 bits (129),  Expect = 4e-23
 Identities = 162/227 (71%), Gaps = 0/227 (0%)
 Strand=Plus/Minus

Query  7927    ATGCAGATCTTCGTGAAGACCTTGACCGGTAAGACCATCACCCTGGAGGTGGAGCCCAGT  7986
               ||||| || ||||| || || || |||||||| ||||| || || || |||||  |    
Sbjct  134713  ATGCAAATTTTCGTTAAAACTTTAACCGGTAAAACCATTACTCTCGACGTGGAATCGTCC  134654

Query  7987    GACACCATCGAGAATGTCAAGGCCAAGATCCAAGACAAAGAGGGCATCCCCCCTGACCAG  8046
               |||||  | ||    |||||    || || ||||| ||||| ||||| || || || |||
Sbjct  134653  GACACATTGGACGCGGTCAAACAAAAAATTCAAGAAAAAGAAGGCATACCGCCCGATCAG  134594

Query  8047    CAGAGGTTGATCTTTGCCGGCAAACAGCTGGAAGATGGACGCACTCTGTCCGACTACAAC  8106
               ||| | ||||| ||||| ||||||||||| || ||    | |||  |   ||||||||||
Sbjct  134593  CAGCGTTTGATTTTTGCAGGCAAACAGCTCGACGACTCTCACACCGTTGGCGACTACAAC  134534

Query  8107    ATCCAGAAGGAGTCCACTCTGCATCTGGTCCTGCGCTTGAGGGGAGG  8153
               || || ||||| ||||| || || || ||  ||||  | || |||||
Sbjct  134533  ATTCAAAAGGAATCCACGCTACACCTCGTGTTGCGACTCAGAGGAGG  134487


>NC_006549.1 Singapore grouper iridovirus, complete genome
Length=140131

 Score = 132 bits (145),  Expect = 2e-27
 Identities = 173/240 (72%), Gaps = 0/240 (0%)
 Strand=Plus/Minus

Query  7925   GCATGCAGATCTTCGTGAAGACCTTGACCGGTAAGACCATCACCCTGGAGGTGGAGCCCA  7984
              ||||||||||||| ||||| ||  | || || || ||||||||  | || || || | | 
Sbjct  95009  GCATGCAGATCTTTGTGAAAACTCTTACTGGAAAAACCATCACGATTGACGTCGACCACG  94950

Query  7985   GTGACACCATCGAGAATGTCAAGGCCAAGATCCAAGACAAAGAGGGCATCCCCCCTGACC  8044
               ||||||  |||     |||||||| || ||  | |||||||| || || || || || |
Sbjct  94949  CTGACACTGTCGGCGCCGTCAAGGCAAAAATTTATGACAAAGAAGGTATTCCTCCAGATC  94890

Query  8045   AGCAGAGGTTGATCTTTGCCGGCAAACAGCTGGAAGATGGACGCACTCTGTCCGACTACA  8104
              |||| || || ||||||| ||| ||||||||||| |||     |||| ||  ||| || |
Sbjct  94889  AGCAAAGATTAATCTTTGGCGGAAAACAGCTGGAGGATTCCAACACTATGAGCGATTATA  94830

Query  8105   ACATCCAGAAGGAGTCCACTCTGCATCTGGTCCTGCGCTTGAGGGGAGGTGTCTTAAGTT  8164
              || | || ||||| || ||| ||||  ||||  |||| ||||| ||||| || | || ||
Sbjct  94829  ACGTGCAAAAGGAATCTACTTTGCACTTGGTGTTGCGATTGAGAGGAGGAGTGTAAAATT  94770


 Score = 116 bits (128),  Expect = 4e-23
 Identities = 163/229 (71%), Gaps = 0/229 (0%)
 Strand=Plus/Minus

Query  7697   GCATGCAGATCTTCGTGAAGACCTTGACCGGTAAGACCATCACCCTGGAGGTGGAGCCCA  7756
              ||||||||||||| ||||| ||  | || || || ||||||||  | || || || | | 
Sbjct  95009  GCATGCAGATCTTTGTGAAAACTCTTACTGGAAAAACCATCACGATTGACGTCGACCACG  94950

Query  7757   GTGACACCATCGAGAATGTCAAGGCCAAGATCCAAGACAAAGAGGGCATCCCCCCTGACC  7816
               ||||||  |||     |||||||| || ||  | |||||||| || || || || || |
Sbjct  94949  CTGACACTGTCGGCGCCGTCAAGGCAAAAATTTATGACAAAGAAGGTATTCCTCCAGATC  94890

Query  7817   AGCAGCGGTTGATCTTTGCCGGCAAACAGCTGGAAGATGGACGCACTCTGTCCGACTACA  7876
              ||||  | || ||||||| ||| ||||||||||| |||     |||| ||  ||| || |
Sbjct  94889  AGCAAAGATTAATCTTTGGCGGAAAACAGCTGGAGGATTCCAACACTATGAGCGATTATA  94830

Query  7877   ACATCCAGAAGGAGTCCACTCTGCACCTGGTCCTCCGCCTCAGAGGGGG  7925
              || | || ||||| || ||| ||||| ||||  | ||  | ||||| ||
Sbjct  94829  ACGTGCAAAAGGAATCTACTTTGCACTTGGTGTTGCGATTGAGAGGAGG  94781


 Score = 116 bits (128),  Expect = 4e-23
 Identities = 163/229 (71%), Gaps = 0/229 (0%)
 Strand=Plus/Minus

Query  7469   GCATGCAGATCTTCGTGAAGACCTTGACCGGTAAGACCATCACCCTGGAGGTGGAGCCCA  7528
              ||||||||||||| ||||| ||  | || || || ||||||||  | || || || | | 
Sbjct  95009  GCATGCAGATCTTTGTGAAAACTCTTACTGGAAAAACCATCACGATTGACGTCGACCACG  94950

Query  7529   GTGACACCATCGAGAATGTCAAGGCCAAGATCCAAGACAAAGAGGGCATCCCCCCTGACC  7588
               ||||||  |||     |||||||| || ||  | |||||||| || || || || || |
Sbjct  94949  CTGACACTGTCGGCGCCGTCAAGGCAAAAATTTATGACAAAGAAGGTATTCCTCCAGATC  94890

Query  7589   AGCAGCGGTTGATCTTTGCCGGCAAACAGCTGGAAGATGGACGCACTCTGTCCGACTACA  7648
              ||||  | || ||||||| ||| ||||||||||| |||     |||| ||  ||| || |
Sbjct  94889  AGCAAAGATTAATCTTTGGCGGAAAACAGCTGGAGGATTCCAACACTATGAGCGATTATA  94830

Query  7649   ACATCCAGAAGGAGTCCACTCTGCACCTGGTCCTCCGTCTCAGAGGGGG  7697
              || | || ||||| || ||| ||||| ||||  | ||  | ||||| ||
Sbjct  94829  ACGTGCAAAAGGAATCTACTTTGCACTTGGTGTTGCGATTGAGAGGAGG  94781


 Score = 116 bits (128),  Expect = 4e-23
 Identities = 163/229 (71%), Gaps = 0/229 (0%)
 Strand=Plus/Minus

Query  7241   GCATGCAGATCTTCGTGAAGACCTTGACCGGTAAGACCATCACCCTGGAGGTGGAGCCCA  7300
              ||||||||||||| ||||| ||  | || || || ||||||||  | || || || | | 
Sbjct  95009  GCATGCAGATCTTTGTGAAAACTCTTACTGGAAAAACCATCACGATTGACGTCGACCACG  94950

Query  7301   GTGACACCATCGAGAATGTCAAGGCCAAGATCCAAGACAAAGAGGGCATCCCCCCTGACC  7360
               ||||||  |||     |||||||| || ||  | |||||||| || || || || || |
Sbjct  94949  CTGACACTGTCGGCGCCGTCAAGGCAAAAATTTATGACAAAGAAGGTATTCCTCCAGATC  94890

Query  7361   AGCAGCGGTTGATCTTTGCCGGCAAACAGCTGGAAGATGGACGCACTCTGTCCGACTACA  7420
              ||||  | || ||||||| ||| ||||||||||| |||     |||| ||  ||| || |
Sbjct  94889  AGCAAAGATTAATCTTTGGCGGAAAACAGCTGGAGGATTCCAACACTATGAGCGATTATA  94830

Query  7421   ACATCCAGAAGGAGTCCACTCTGCACCTGGTCCTCCGTCTCAGAGGGGG  7469
              || | || ||||| || ||| ||||| ||||  | ||  | ||||| ||
Sbjct  94829  ACGTGCAAAAGGAATCTACTTTGCACTTGGTGTTGCGATTGAGAGGAGG  94781


 Score = 116 bits (128),  Expect = 4e-23
 Identities = 163/229 (71%), Gaps = 0/229 (0%)
 Strand=Plus/Minus

Query  6785   GCATGCAGATCTTCGTGAAGACCTTGACCGGTAAGACCATCACCCTGGAGGTGGAGCCCA  6844
              ||||||||||||| ||||| ||  | || || || ||||||||  | || || || | | 
Sbjct  95009  GCATGCAGATCTTTGTGAAAACTCTTACTGGAAAAACCATCACGATTGACGTCGACCACG  94950

Query  6845   GTGACACCATCGAGAATGTCAAGGCCAAGATCCAAGACAAAGAGGGCATCCCCCCTGACC  6904
               ||||||  |||     |||||||| || ||  | |||||||| || || || || || |
Sbjct  94949  CTGACACTGTCGGCGCCGTCAAGGCAAAAATTTATGACAAAGAAGGTATTCCTCCAGATC  94890

Query  6905   AGCAGCGGTTGATCTTTGCCGGCAAACAGCTGGAAGATGGACGCACTCTGTCCGACTACA  6964
              ||||  | || ||||||| ||| ||||||||||| |||     |||| ||  ||| || |
Sbjct  94889  AGCAAAGATTAATCTTTGGCGGAAAACAGCTGGAGGATTCCAACACTATGAGCGATTATA  94830

Query  6965   ACATCCAGAAGGAGTCCACTCTGCACCTGGTCCTCCGTCTCAGAGGGGG  7013
              || | || ||||| || ||| ||||| ||||  | ||  | ||||| ||
Sbjct  94829  ACGTGCAAAAGGAATCTACTTTGCACTTGGTGTTGCGATTGAGAGGAGG  94781


 Score = 116 bits (128),  Expect = 4e-23
 Identities = 163/229 (71%), Gaps = 0/229 (0%)
 Strand=Plus/Minus

Query  6557   GCATGCAGATCTTCGTGAAGACCTTGACCGGTAAGACCATCACCCTGGAGGTGGAGCCCA  6616
              ||||||||||||| ||||| ||  | || || || ||||||||  | || || || | | 
Sbjct  95009  GCATGCAGATCTTTGTGAAAACTCTTACTGGAAAAACCATCACGATTGACGTCGACCACG  94950

Query  6617   GTGACACCATCGAGAATGTCAAGGCCAAGATCCAAGACAAAGAGGGCATCCCCCCTGACC  6676
               ||||||  |||     |||||||| || ||  | |||||||| || || || || || |
Sbjct  94949  CTGACACTGTCGGCGCCGTCAAGGCAAAAATTTATGACAAAGAAGGTATTCCTCCAGATC  94890

Query  6677   AGCAGCGGTTGATCTTTGCCGGCAAACAGCTGGAAGATGGACGCACTCTGTCCGACTACA  6736
              ||||  | || ||||||| ||| ||||||||||| |||     |||| ||  ||| || |
Sbjct  94889  AGCAAAGATTAATCTTTGGCGGAAAACAGCTGGAGGATTCCAACACTATGAGCGATTATA  94830

Query  6737   ACATCCAGAAGGAGTCCACTCTGCACCTGGTCCTCCGTCTCAGAGGGGG  6785
              || | || ||||| || ||| ||||| ||||  | ||  | ||||| ||
Sbjct  94829  ACGTGCAAAAGGAATCTACTTTGCACTTGGTGTTGCGATTGAGAGGAGG  94781


 Score = 116 bits (128),  Expect = 4e-23
 Identities = 163/229 (71%), Gaps = 0/229 (0%)
 Strand=Plus/Minus

Query  6329   GCATGCAGATCTTCGTGAAGACCTTGACCGGTAAGACCATCACCCTGGAGGTGGAGCCCA  6388
              ||||||||||||| ||||| ||  | || || || ||||||||  | || || || | | 
Sbjct  95009  GCATGCAGATCTTTGTGAAAACTCTTACTGGAAAAACCATCACGATTGACGTCGACCACG  94950

Query  6389   GTGACACCATCGAGAATGTCAAGGCCAAGATCCAAGACAAAGAGGGCATCCCCCCTGACC  6448
               ||||||  |||     |||||||| || ||  | |||||||| || || || || || |
Sbjct  94949  CTGACACTGTCGGCGCCGTCAAGGCAAAAATTTATGACAAAGAAGGTATTCCTCCAGATC  94890

Query  6449   AGCAGAGGTTGATCTTTGCCGGCAAACAGCTGGAAGATGGACGCACTCTGTCCGACTACA  6508
              |||| || || ||||||| ||| ||||||||||| |||     |||| ||  ||| || |
Sbjct  94889  AGCAAAGATTAATCTTTGGCGGAAAACAGCTGGAGGATTCCAACACTATGAGCGATTATA  94830

Query  6509   ACATCCAGAAAGAGTCCACTCTGCACCTGGTCCTCCGTCTCAGAGGGGG  6557
              || | || || || || ||| ||||| ||||  | ||  | ||||| ||
Sbjct  94829  ACGTGCAAAAGGAATCTACTTTGCACTTGGTGTTGCGATTGAGAGGAGG  94781


 Score = 113 bits (124),  Expect = 5e-22
 Identities = 161/227 (71%), Gaps = 0/227 (0%)
 Strand=Plus/Minus

Query  7015   ATGCAGATCTTCGTGAAGACCTTGACCGGTAAGACCATCACCCTGGAGGTGGAGCCCAGT  7074
              ||||||||||| ||||| ||  | || || || ||||||||  | || || || | |  |
Sbjct  95007  ATGCAGATCTTTGTGAAAACTCTTACTGGAAAAACCATCACGATTGACGTCGACCACGCT  94948

Query  7075   GACACCATCGAGAATGTCAAGGCCAAGATCCAAGACAAAGAGGGCATCCCCCCTGACCAG  7134
              |||||  |||     |||||||| || ||  | |||||||| || || || || || |||
Sbjct  94947  GACACTGTCGGCGCCGTCAAGGCAAAAATTTATGACAAAGAAGGTATTCCTCCAGATCAG  94888

Query  7135   CAGCGGTTGATCTTTGCCGGCAAACAGCTGGAAGATGGACGCACTCTGTCCGACTACAAC  7194
              ||  | || ||||||| ||| ||||||||||| |||     |||| ||  ||| || |||
Sbjct  94887  CAAAGATTAATCTTTGGCGGAAAACAGCTGGAGGATTCCAACACTATGAGCGATTATAAC  94828

Query  7195   ATCCAGAAGGAGTCCACTCTGCACCTGGTCCTCCGTCTCAGAGGGGG  7241
               | || ||||| || ||| ||||| ||||  | ||  | ||||| ||
Sbjct  94827  GTGCAAAAGGAATCTACTTTGCACTTGGTGTTGCGATTGAGAGGAGG  94781


 Score = 113 bits (124),  Expect = 5e-22
 Identities = 161/227 (71%), Gaps = 0/227 (0%)
 Strand=Plus/Minus

Query  5875   ATGCAGATCTTCGTGAAGACCTTGACCGGTAAGACCATCACCCTGGAGGTGGAGCCCAGT  5934
              ||||||||||| ||||| ||  | || || || ||||||||  | || || || | |  |
Sbjct  95007  ATGCAGATCTTTGTGAAAACTCTTACTGGAAAAACCATCACGATTGACGTCGACCACGCT  94948

Query  5935   GACACCATCGAGAATGTCAAGGCCAAGATCCAAGACAAAGAGGGCATCCCCCCTGACCAG  5994
              |||||  |||     |||||||| || ||  | |||||||| || || || || || |||
Sbjct  94947  GACACTGTCGGCGCCGTCAAGGCAAAAATTTATGACAAAGAAGGTATTCCTCCAGATCAG  94888

Query  5995   CAGCGGTTGATCTTTGCCGGCAAACAGCTGGAAGATGGACGCACTCTGTCCGACTACAAC  6054
              ||  | || ||||||| ||| ||||||||||| |||     |||| ||  ||| || |||
Sbjct  94887  CAAAGATTAATCTTTGGCGGAAAACAGCTGGAGGATTCCAACACTATGAGCGATTATAAC  94828

Query  6055   ATCCAGAAGGAGTCCACTCTGCACCTGGTCCTCCGTCTCAGAGGGGG  6101
               | || ||||| || ||| ||||| ||||  | ||  | ||||| ||
Sbjct  94827  GTGCAAAAGGAATCTACTTTGCACTTGGTGTTGCGATTGAGAGGAGG  94781


 Score = 112 bits (123),  Expect = 2e-21
 Identities = 162/229 (71%), Gaps = 0/229 (0%)
 Strand=Plus/Minus

Query  6101   GCATGCAGATCTTCGTGAAGACCTTGACCGGTAAGACCATCACCCTGGAGGTGGAGCCCA  6160
              ||||||||||||| ||||| ||  | || || || ||||||||  | || || || | | 
Sbjct  95009  GCATGCAGATCTTTGTGAAAACTCTTACTGGAAAAACCATCACGATTGACGTCGACCACG  94950

Query  6161   GTGACACCATCGAGAATGTCAAGGCCAAGATCCAAGACAAAGAGGGCATCCCCCCTGACC  6220
               ||||||  |||     |||||||| || ||  | |||||||| || || || || || |
Sbjct  94949  CTGACACTGTCGGCGCCGTCAAGGCAAAAATTTATGACAAAGAAGGTATTCCTCCAGATC  94890

Query  6221   AGCAGCGGTTGATCTTTGCCGGCAAACAGCTGGAAGATGGACGCACTCTGTCCGACTACA  6280
              ||||  | || ||||||| ||| ||||||||||| |||     |||| ||  ||| || |
Sbjct  94889  AGCAAAGATTAATCTTTGGCGGAAAACAGCTGGAGGATTCCAACACTATGAGCGATTATA  94830

Query  6281   ACATCCAGAAAGAGTCCACTCTGCACCTGGTCCTCCGTCTCAGAGGGGG  6329
              || | || || || || ||| ||||| ||||  | ||  | ||||| ||
Sbjct  94829  ACGTGCAAAAGGAATCTACTTTGCACTTGGTGTTGCGATTGAGAGGAGG  94781


>AY521625.1 Singapore grouper iridovirus, complete genome
Length=140131

 Score = 132 bits (145),  Expect = 2e-27
 Identities = 173/240 (72%), Gaps = 0/240 (0%)
 Strand=Plus/Minus

Query  7925   GCATGCAGATCTTCGTGAAGACCTTGACCGGTAAGACCATCACCCTGGAGGTGGAGCCCA  7984
              ||||||||||||| ||||| ||  | || || || ||||||||  | || || || | | 
Sbjct  95009  GCATGCAGATCTTTGTGAAAACTCTTACTGGAAAAACCATCACGATTGACGTCGACCACG  94950

Query  7985   GTGACACCATCGAGAATGTCAAGGCCAAGATCCAAGACAAAGAGGGCATCCCCCCTGACC  8044
               ||||||  |||     |||||||| || ||  | |||||||| || || || || || |
Sbjct  94949  CTGACACTGTCGGCGCCGTCAAGGCAAAAATTTATGACAAAGAAGGTATTCCTCCAGATC  94890

Query  8045   AGCAGAGGTTGATCTTTGCCGGCAAACAGCTGGAAGATGGACGCACTCTGTCCGACTACA  8104
              |||| || || ||||||| ||| ||||||||||| |||     |||| ||  ||| || |
Sbjct  94889  AGCAAAGATTAATCTTTGGCGGAAAACAGCTGGAGGATTCCAACACTATGAGCGATTATA  94830

Query  8105   ACATCCAGAAGGAGTCCACTCTGCATCTGGTCCTGCGCTTGAGGGGAGGTGTCTTAAGTT  8164
              || | || ||||| || ||| ||||  ||||  |||| ||||| ||||| || | || ||
Sbjct  94829  ACGTGCAAAAGGAATCTACTTTGCACTTGGTGTTGCGATTGAGAGGAGGAGTGTAAAATT  94770


 Score = 116 bits (128),  Expect = 4e-23
 Identities = 163/229 (71%), Gaps = 0/229 (0%)
 Strand=Plus/Minus

Query  7697   GCATGCAGATCTTCGTGAAGACCTTGACCGGTAAGACCATCACCCTGGAGGTGGAGCCCA  7756
              ||||||||||||| ||||| ||  | || || || ||||||||  | || || || | | 
Sbjct  95009  GCATGCAGATCTTTGTGAAAACTCTTACTGGAAAAACCATCACGATTGACGTCGACCACG  94950

Query  7757   GTGACACCATCGAGAATGTCAAGGCCAAGATCCAAGACAAAGAGGGCATCCCCCCTGACC  7816
               ||||||  |||     |||||||| || ||  | |||||||| || || || || || |
Sbjct  94949  CTGACACTGTCGGCGCCGTCAAGGCAAAAATTTATGACAAAGAAGGTATTCCTCCAGATC  94890

Query  7817   AGCAGCGGTTGATCTTTGCCGGCAAACAGCTGGAAGATGGACGCACTCTGTCCGACTACA  7876
              ||||  | || ||||||| ||| ||||||||||| |||     |||| ||  ||| || |
Sbjct  94889  AGCAAAGATTAATCTTTGGCGGAAAACAGCTGGAGGATTCCAACACTATGAGCGATTATA  94830

Query  7877   ACATCCAGAAGGAGTCCACTCTGCACCTGGTCCTCCGCCTCAGAGGGGG  7925
              || | || ||||| || ||| ||||| ||||  | ||  | ||||| ||
Sbjct  94829  ACGTGCAAAAGGAATCTACTTTGCACTTGGTGTTGCGATTGAGAGGAGG  94781


 Score = 116 bits (128),  Expect = 4e-23
 Identities = 163/229 (71%), Gaps = 0/229 (0%)
 Strand=Plus/Minus

Query  7469   GCATGCAGATCTTCGTGAAGACCTTGACCGGTAAGACCATCACCCTGGAGGTGGAGCCCA  7528
              ||||||||||||| ||||| ||  | || || || ||||||||  | || || || | | 
Sbjct  95009  GCATGCAGATCTTTGTGAAAACTCTTACTGGAAAAACCATCACGATTGACGTCGACCACG  94950

Query  7529   GTGACACCATCGAGAATGTCAAGGCCAAGATCCAAGACAAAGAGGGCATCCCCCCTGACC  7588
               ||||||  |||     |||||||| || ||  | |||||||| || || || || || |
Sbjct  94949  CTGACACTGTCGGCGCCGTCAAGGCAAAAATTTATGACAAAGAAGGTATTCCTCCAGATC  94890

Query  7589   AGCAGCGGTTGATCTTTGCCGGCAAACAGCTGGAAGATGGACGCACTCTGTCCGACTACA  7648
              ||||  | || ||||||| ||| ||||||||||| |||     |||| ||  ||| || |
Sbjct  94889  AGCAAAGATTAATCTTTGGCGGAAAACAGCTGGAGGATTCCAACACTATGAGCGATTATA  94830

Query  7649   ACATCCAGAAGGAGTCCACTCTGCACCTGGTCCTCCGTCTCAGAGGGGG  7697
              || | || ||||| || ||| ||||| ||||  | ||  | ||||| ||
Sbjct  94829  ACGTGCAAAAGGAATCTACTTTGCACTTGGTGTTGCGATTGAGAGGAGG  94781


 Score = 116 bits (128),  Expect = 4e-23
 Identities = 163/229 (71%), Gaps = 0/229 (0%)
 Strand=Plus/Minus

Query  7241   GCATGCAGATCTTCGTGAAGACCTTGACCGGTAAGACCATCACCCTGGAGGTGGAGCCCA  7300
              ||||||||||||| ||||| ||  | || || || ||||||||  | || || || | | 
Sbjct  95009  GCATGCAGATCTTTGTGAAAACTCTTACTGGAAAAACCATCACGATTGACGTCGACCACG  94950

Query  7301   GTGACACCATCGAGAATGTCAAGGCCAAGATCCAAGACAAAGAGGGCATCCCCCCTGACC  7360
               ||||||  |||     |||||||| || ||  | |||||||| || || || || || |
Sbjct  94949  CTGACACTGTCGGCGCCGTCAAGGCAAAAATTTATGACAAAGAAGGTATTCCTCCAGATC  94890

Query  7361   AGCAGCGGTTGATCTTTGCCGGCAAACAGCTGGAAGATGGACGCACTCTGTCCGACTACA  7420
              ||||  | || ||||||| ||| ||||||||||| |||     |||| ||  ||| || |
Sbjct  94889  AGCAAAGATTAATCTTTGGCGGAAAACAGCTGGAGGATTCCAACACTATGAGCGATTATA  94830

Query  7421   ACATCCAGAAGGAGTCCACTCTGCACCTGGTCCTCCGTCTCAGAGGGGG  7469
              || | || ||||| || ||| ||||| ||||  | ||  | ||||| ||
Sbjct  94829  ACGTGCAAAAGGAATCTACTTTGCACTTGGTGTTGCGATTGAGAGGAGG  94781


 Score = 116 bits (128),  Expect = 4e-23
 Identities = 163/229 (71%), Gaps = 0/229 (0%)
 Strand=Plus/Minus

Query  6785   GCATGCAGATCTTCGTGAAGACCTTGACCGGTAAGACCATCACCCTGGAGGTGGAGCCCA  6844
              ||||||||||||| ||||| ||  | || || || ||||||||  | || || || | | 
Sbjct  95009  GCATGCAGATCTTTGTGAAAACTCTTACTGGAAAAACCATCACGATTGACGTCGACCACG  94950

Query  6845   GTGACACCATCGAGAATGTCAAGGCCAAGATCCAAGACAAAGAGGGCATCCCCCCTGACC  6904
               ||||||  |||     |||||||| || ||  | |||||||| || || || || || |
Sbjct  94949  CTGACACTGTCGGCGCCGTCAAGGCAAAAATTTATGACAAAGAAGGTATTCCTCCAGATC  94890

Query  6905   AGCAGCGGTTGATCTTTGCCGGCAAACAGCTGGAAGATGGACGCACTCTGTCCGACTACA  6964
              ||||  | || ||||||| ||| ||||||||||| |||     |||| ||  ||| || |
Sbjct  94889  AGCAAAGATTAATCTTTGGCGGAAAACAGCTGGAGGATTCCAACACTATGAGCGATTATA  94830

Query  6965   ACATCCAGAAGGAGTCCACTCTGCACCTGGTCCTCCGTCTCAGAGGGGG  7013
              || | || ||||| || ||| ||||| ||||  | ||  | ||||| ||
Sbjct  94829  ACGTGCAAAAGGAATCTACTTTGCACTTGGTGTTGCGATTGAGAGGAGG  94781


 Score = 116 bits (128),  Expect = 4e-23
 Identities = 163/229 (71%), Gaps = 0/229 (0%)
 Strand=Plus/Minus

Query  6557   GCATGCAGATCTTCGTGAAGACCTTGACCGGTAAGACCATCACCCTGGAGGTGGAGCCCA  6616
              ||||||||||||| ||||| ||  | || || || ||||||||  | || || || | | 
Sbjct  95009  GCATGCAGATCTTTGTGAAAACTCTTACTGGAAAAACCATCACGATTGACGTCGACCACG  94950

Query  6617   GTGACACCATCGAGAATGTCAAGGCCAAGATCCAAGACAAAGAGGGCATCCCCCCTGACC  6676
               ||||||  |||     |||||||| || ||  | |||||||| || || || || || |
Sbjct  94949  CTGACACTGTCGGCGCCGTCAAGGCAAAAATTTATGACAAAGAAGGTATTCCTCCAGATC  94890

Query  6677   AGCAGCGGTTGATCTTTGCCGGCAAACAGCTGGAAGATGGACGCACTCTGTCCGACTACA  6736
              ||||  | || ||||||| ||| ||||||||||| |||     |||| ||  ||| || |
Sbjct  94889  AGCAAAGATTAATCTTTGGCGGAAAACAGCTGGAGGATTCCAACACTATGAGCGATTATA  94830

Query  6737   ACATCCAGAAGGAGTCCACTCTGCACCTGGTCCTCCGTCTCAGAGGGGG  6785
              || | || ||||| || ||| ||||| ||||  | ||  | ||||| ||
Sbjct  94829  ACGTGCAAAAGGAATCTACTTTGCACTTGGTGTTGCGATTGAGAGGAGG  94781


 Score = 116 bits (128),  Expect = 4e-23
 Identities = 163/229 (71%), Gaps = 0/229 (0%)
 Strand=Plus/Minus

Query  6329   GCATGCAGATCTTCGTGAAGACCTTGACCGGTAAGACCATCACCCTGGAGGTGGAGCCCA  6388
              ||||||||||||| ||||| ||  | || || || ||||||||  | || || || | | 
Sbjct  95009  GCATGCAGATCTTTGTGAAAACTCTTACTGGAAAAACCATCACGATTGACGTCGACCACG  94950

Query  6389   GTGACACCATCGAGAATGTCAAGGCCAAGATCCAAGACAAAGAGGGCATCCCCCCTGACC  6448
               ||||||  |||     |||||||| || ||  | |||||||| || || || || || |
Sbjct  94949  CTGACACTGTCGGCGCCGTCAAGGCAAAAATTTATGACAAAGAAGGTATTCCTCCAGATC  94890

Query  6449   AGCAGAGGTTGATCTTTGCCGGCAAACAGCTGGAAGATGGACGCACTCTGTCCGACTACA  6508
              |||| || || ||||||| ||| ||||||||||| |||     |||| ||  ||| || |
Sbjct  94889  AGCAAAGATTAATCTTTGGCGGAAAACAGCTGGAGGATTCCAACACTATGAGCGATTATA  94830

Query  6509   ACATCCAGAAAGAGTCCACTCTGCACCTGGTCCTCCGTCTCAGAGGGGG  6557
              || | || || || || ||| ||||| ||||  | ||  | ||||| ||
Sbjct  94829  ACGTGCAAAAGGAATCTACTTTGCACTTGGTGTTGCGATTGAGAGGAGG  94781


 Score = 113 bits (124),  Expect = 5e-22
 Identities = 161/227 (71%), Gaps = 0/227 (0%)
 Strand=Plus/Minus

Query  7015   ATGCAGATCTTCGTGAAGACCTTGACCGGTAAGACCATCACCCTGGAGGTGGAGCCCAGT  7074
              ||||||||||| ||||| ||  | || || || ||||||||  | || || || | |  |
Sbjct  95007  ATGCAGATCTTTGTGAAAACTCTTACTGGAAAAACCATCACGATTGACGTCGACCACGCT  94948

Query  7075   GACACCATCGAGAATGTCAAGGCCAAGATCCAAGACAAAGAGGGCATCCCCCCTGACCAG  7134
              |||||  |||     |||||||| || ||  | |||||||| || || || || || |||
Sbjct  94947  GACACTGTCGGCGCCGTCAAGGCAAAAATTTATGACAAAGAAGGTATTCCTCCAGATCAG  94888

Query  7135   CAGCGGTTGATCTTTGCCGGCAAACAGCTGGAAGATGGACGCACTCTGTCCGACTACAAC  7194
              ||  | || ||||||| ||| ||||||||||| |||     |||| ||  ||| || |||
Sbjct  94887  CAAAGATTAATCTTTGGCGGAAAACAGCTGGAGGATTCCAACACTATGAGCGATTATAAC  94828

Query  7195   ATCCAGAAGGAGTCCACTCTGCACCTGGTCCTCCGTCTCAGAGGGGG  7241
               | || ||||| || ||| ||||| ||||  | ||  | ||||| ||
Sbjct  94827  GTGCAAAAGGAATCTACTTTGCACTTGGTGTTGCGATTGAGAGGAGG  94781


 Score = 113 bits (124),  Expect = 5e-22
 Identities = 161/227 (71%), Gaps = 0/227 (0%)
 Strand=Plus/Minus

Query  5875   ATGCAGATCTTCGTGAAGACCTTGACCGGTAAGACCATCACCCTGGAGGTGGAGCCCAGT  5934
              ||||||||||| ||||| ||  | || || || ||||||||  | || || || | |  |
Sbjct  95007  ATGCAGATCTTTGTGAAAACTCTTACTGGAAAAACCATCACGATTGACGTCGACCACGCT  94948

Query  5935   GACACCATCGAGAATGTCAAGGCCAAGATCCAAGACAAAGAGGGCATCCCCCCTGACCAG  5994
              |||||  |||     |||||||| || ||  | |||||||| || || || || || |||
Sbjct  94947  GACACTGTCGGCGCCGTCAAGGCAAAAATTTATGACAAAGAAGGTATTCCTCCAGATCAG  94888

Query  5995   CAGCGGTTGATCTTTGCCGGCAAACAGCTGGAAGATGGACGCACTCTGTCCGACTACAAC  6054
              ||  | || ||||||| ||| ||||||||||| |||     |||| ||  ||| || |||
Sbjct  94887  CAAAGATTAATCTTTGGCGGAAAACAGCTGGAGGATTCCAACACTATGAGCGATTATAAC  94828

Query  6055   ATCCAGAAGGAGTCCACTCTGCACCTGGTCCTCCGTCTCAGAGGGGG  6101
               | || ||||| || ||| ||||| ||||  | ||  | ||||| ||
Sbjct  94827  GTGCAAAAGGAATCTACTTTGCACTTGGTGTTGCGATTGAGAGGAGG  94781


 Score = 112 bits (123),  Expect = 2e-21
 Identities = 162/229 (71%), Gaps = 0/229 (0%)
 Strand=Plus/Minus

Query  6101   GCATGCAGATCTTCGTGAAGACCTTGACCGGTAAGACCATCACCCTGGAGGTGGAGCCCA  6160
              ||||||||||||| ||||| ||  | || || || ||||||||  | || || || | | 
Sbjct  95009  GCATGCAGATCTTTGTGAAAACTCTTACTGGAAAAACCATCACGATTGACGTCGACCACG  94950

Query  6161   GTGACACCATCGAGAATGTCAAGGCCAAGATCCAAGACAAAGAGGGCATCCCCCCTGACC  6220
               ||||||  |||     |||||||| || ||  | |||||||| || || || || || |
Sbjct  94949  CTGACACTGTCGGCGCCGTCAAGGCAAAAATTTATGACAAAGAAGGTATTCCTCCAGATC  94890

Query  6221   AGCAGCGGTTGATCTTTGCCGGCAAACAGCTGGAAGATGGACGCACTCTGTCCGACTACA  6280
              ||||  | || ||||||| ||| ||||||||||| |||     |||| ||  ||| || |
Sbjct  94889  AGCAAAGATTAATCTTTGGCGGAAAACAGCTGGAGGATTCCAACACTATGAGCGATTATA  94830

Query  6281   ACATCCAGAAAGAGTCCACTCTGCACCTGGTCCTCCGTCTCAGAGGGGG  6329
              || | || || || || ||| ||||| ||||  | ||  | ||||| ||
Sbjct  94829  ACGTGCAAAAGGAATCTACTTTGCACTTGGTGTTGCGATTGAGAGGAGG  94781


>NC_006549.1 Singapore grouper iridovirus, complete genome
Length=140131

 Score = 132 bits (145),  Expect = 2e-27
 Identities = 173/240 (72%), Gaps = 0/240 (0%)
 Strand=Plus/Minus

Query  7925   GCATGCAGATCTTCGTGAAGACCTTGACCGGTAAGACCATCACCCTGGAGGTGGAGCCCA  7984
              ||||||||||||| ||||| ||  | || || || ||||||||  | || || || | | 
Sbjct  95009  GCATGCAGATCTTTGTGAAAACTCTTACTGGAAAAACCATCACGATTGACGTCGACCACG  94950

Query  7985   GTGACACCATCGAGAATGTCAAGGCCAAGATCCAAGACAAAGAGGGCATCCCCCCTGACC  8044
               ||||||  |||     |||||||| || ||  | |||||||| || || || || || |
Sbjct  94949  CTGACACTGTCGGCGCCGTCAAGGCAAAAATTTATGACAAAGAAGGTATTCCTCCAGATC  94890

Query  8045   AGCAGAGGTTGATCTTTGCCGGCAAACAGCTGGAAGATGGACGCACTCTGTCCGACTACA  8104
              |||| || || ||||||| ||| ||||||||||| |||     |||| ||  ||| || |
Sbjct  94889  AGCAAAGATTAATCTTTGGCGGAAAACAGCTGGAGGATTCCAACACTATGAGCGATTATA  94830

Query  8105   ACATCCAGAAGGAGTCCACTCTGCATCTGGTCCTGCGCTTGAGGGGAGGTGTCTTAAGTT  8164
              || | || ||||| || ||| ||||  ||||  |||| ||||| ||||| || | || ||
Sbjct  94829  ACGTGCAAAAGGAATCTACTTTGCACTTGGTGTTGCGATTGAGAGGAGGAGTGTAAAATT  94770


 Score = 116 bits (128),  Expect = 4e-23
 Identities = 163/229 (71%), Gaps = 0/229 (0%)
 Strand=Plus/Minus

Query  7697   GCATGCAGATCTTCGTGAAGACCTTGACCGGTAAGACCATCACCCTGGAGGTGGAGCCCA  7756
              ||||||||||||| ||||| ||  | || || || ||||||||  | || || || | | 
Sbjct  95009  GCATGCAGATCTTTGTGAAAACTCTTACTGGAAAAACCATCACGATTGACGTCGACCACG  94950

Query  7757   GTGACACCATCGAGAATGTCAAGGCCAAGATCCAAGACAAAGAGGGCATCCCCCCTGACC  7816
               ||||||  |||     |||||||| || ||  | |||||||| || || || || || |
Sbjct  94949  CTGACACTGTCGGCGCCGTCAAGGCAAAAATTTATGACAAAGAAGGTATTCCTCCAGATC  94890

Query  7817   AGCAGCGGTTGATCTTTGCCGGCAAACAGCTGGAAGATGGACGCACTCTGTCCGACTACA  7876
              ||||  | || ||||||| ||| ||||||||||| |||     |||| ||  ||| || |
Sbjct  94889  AGCAAAGATTAATCTTTGGCGGAAAACAGCTGGAGGATTCCAACACTATGAGCGATTATA  94830

Query  7877   ACATCCAGAAGGAGTCCACTCTGCACCTGGTCCTCCGCCTCAGAGGGGG  7925
              || | || ||||| || ||| ||||| ||||  | ||  | ||||| ||
Sbjct  94829  ACGTGCAAAAGGAATCTACTTTGCACTTGGTGTTGCGATTGAGAGGAGG  94781


 Score = 116 bits (128),  Expect = 4e-23
 Identities = 163/229 (71%), Gaps = 0/229 (0%)
 Strand=Plus/Minus

Query  7469   GCATGCAGATCTTCGTGAAGACCTTGACCGGTAAGACCATCACCCTGGAGGTGGAGCCCA  7528
              ||||||||||||| ||||| ||  | || || || ||||||||  | || || || | | 
Sbjct  95009  GCATGCAGATCTTTGTGAAAACTCTTACTGGAAAAACCATCACGATTGACGTCGACCACG  94950

Query  7529   GTGACACCATCGAGAATGTCAAGGCCAAGATCCAAGACAAAGAGGGCATCCCCCCTGACC  7588
               ||||||  |||     |||||||| || ||  | |||||||| || || || || || |
Sbjct  94949  CTGACACTGTCGGCGCCGTCAAGGCAAAAATTTATGACAAAGAAGGTATTCCTCCAGATC  94890

Query  7589   AGCAGCGGTTGATCTTTGCCGGCAAACAGCTGGAAGATGGACGCACTCTGTCCGACTACA  7648
              ||||  | || ||||||| ||| ||||||||||| |||     |||| ||  ||| || |
Sbjct  94889  AGCAAAGATTAATCTTTGGCGGAAAACAGCTGGAGGATTCCAACACTATGAGCGATTATA  94830

Query  7649   ACATCCAGAAGGAGTCCACTCTGCACCTGGTCCTCCGTCTCAGAGGGGG  7697
              || | || ||||| || ||| ||||| ||||  | ||  | ||||| ||
Sbjct  94829  ACGTGCAAAAGGAATCTACTTTGCACTTGGTGTTGCGATTGAGAGGAGG  94781


 Score = 116 bits (128),  Expect = 4e-23
 Identities = 163/229 (71%), Gaps = 0/229 (0%)
 Strand=Plus/Minus

Query  7241   GCATGCAGATCTTCGTGAAGACCTTGACCGGTAAGACCATCACCCTGGAGGTGGAGCCCA  7300
              ||||||||||||| ||||| ||  | || || || ||||||||  | || || || | | 
Sbjct  95009  GCATGCAGATCTTTGTGAAAACTCTTACTGGAAAAACCATCACGATTGACGTCGACCACG  94950

Query  7301   GTGACACCATCGAGAATGTCAAGGCCAAGATCCAAGACAAAGAGGGCATCCCCCCTGACC  7360
               ||||||  |||     |||||||| || ||  | |||||||| || || || || || |
Sbjct  94949  CTGACACTGTCGGCGCCGTCAAGGCAAAAATTTATGACAAAGAAGGTATTCCTCCAGATC  94890

Query  7361   AGCAGCGGTTGATCTTTGCCGGCAAACAGCTGGAAGATGGACGCACTCTGTCCGACTACA  7420
              ||||  | || ||||||| ||| ||||||||||| |||     |||| ||  ||| || |
Sbjct  94889  AGCAAAGATTAATCTTTGGCGGAAAACAGCTGGAGGATTCCAACACTATGAGCGATTATA  94830

Query  7421   ACATCCAGAAGGAGTCCACTCTGCACCTGGTCCTCCGTCTCAGAGGGGG  7469
              || | || ||||| || ||| ||||| ||||  | ||  | ||||| ||
Sbjct  94829  ACGTGCAAAAGGAATCTACTTTGCACTTGGTGTTGCGATTGAGAGGAGG  94781


 Score = 116 bits (128),  Expect = 4e-23
 Identities = 163/229 (71%), Gaps = 0/229 (0%)
 Strand=Plus/Minus

Query  6785   GCATGCAGATCTTCGTGAAGACCTTGACCGGTAAGACCATCACCCTGGAGGTGGAGCCCA  6844
              ||||||||||||| ||||| ||  | || || || ||||||||  | || || || | | 
Sbjct  95009  GCATGCAGATCTTTGTGAAAACTCTTACTGGAAAAACCATCACGATTGACGTCGACCACG  94950

Query  6845   GTGACACCATCGAGAATGTCAAGGCCAAGATCCAAGACAAAGAGGGCATCCCCCCTGACC  6904
               ||||||  |||     |||||||| || ||  | |||||||| || || || || || |
Sbjct  94949  CTGACACTGTCGGCGCCGTCAAGGCAAAAATTTATGACAAAGAAGGTATTCCTCCAGATC  94890

Query  6905   AGCAGCGGTTGATCTTTGCCGGCAAACAGCTGGAAGATGGACGCACTCTGTCCGACTACA  6964
              ||||  | || ||||||| ||| ||||||||||| |||     |||| ||  ||| || |
Sbjct  94889  AGCAAAGATTAATCTTTGGCGGAAAACAGCTGGAGGATTCCAACACTATGAGCGATTATA  94830

Query  6965   ACATCCAGAAGGAGTCCACTCTGCACCTGGTCCTCCGTCTCAGAGGGGG  7013
              || | || ||||| || ||| ||||| ||||  | ||  | ||||| ||
Sbjct  94829  ACGTGCAAAAGGAATCTACTTTGCACTTGGTGTTGCGATTGAGAGGAGG  94781


 Score = 116 bits (128),  Expect = 4e-23
 Identities = 163/229 (71%), Gaps = 0/229 (0%)
 Strand=Plus/Minus

Query  6557   GCATGCAGATCTTCGTGAAGACCTTGACCGGTAAGACCATCACCCTGGAGGTGGAGCCCA  6616
              ||||||||||||| ||||| ||  | || || || ||||||||  | || || || | | 
Sbjct  95009  GCATGCAGATCTTTGTGAAAACTCTTACTGGAAAAACCATCACGATTGACGTCGACCACG  94950

Query  6617   GTGACACCATCGAGAATGTCAAGGCCAAGATCCAAGACAAAGAGGGCATCCCCCCTGACC  6676
               ||||||  |||     |||||||| || ||  | |||||||| || || || || || |
Sbjct  94949  CTGACACTGTCGGCGCCGTCAAGGCAAAAATTTATGACAAAGAAGGTATTCCTCCAGATC  94890

Query  6677   AGCAGCGGTTGATCTTTGCCGGCAAACAGCTGGAAGATGGACGCACTCTGTCCGACTACA  6736
              ||||  | || ||||||| ||| ||||||||||| |||     |||| ||  ||| || |
Sbjct  94889  AGCAAAGATTAATCTTTGGCGGAAAACAGCTGGAGGATTCCAACACTATGAGCGATTATA  94830

Query  6737   ACATCCAGAAGGAGTCCACTCTGCACCTGGTCCTCCGTCTCAGAGGGGG  6785
              || | || ||||| || ||| ||||| ||||  | ||  | ||||| ||
Sbjct  94829  ACGTGCAAAAGGAATCTACTTTGCACTTGGTGTTGCGATTGAGAGGAGG  94781


 Score = 116 bits (128),  Expect = 4e-23
 Identities = 163/229 (71%), Gaps = 0/229 (0%)
 Strand=Plus/Minus

Query  6329   GCATGCAGATCTTCGTGAAGACCTTGACCGGTAAGACCATCACCCTGGAGGTGGAGCCCA  6388
              ||||||||||||| ||||| ||  | || || || ||||||||  | || || || | | 
Sbjct  95009  GCATGCAGATCTTTGTGAAAACTCTTACTGGAAAAACCATCACGATTGACGTCGACCACG  94950

Query  6389   GTGACACCATCGAGAATGTCAAGGCCAAGATCCAAGACAAAGAGGGCATCCCCCCTGACC  6448
               ||||||  |||     |||||||| || ||  | |||||||| || || || || || |
Sbjct  94949  CTGACACTGTCGGCGCCGTCAAGGCAAAAATTTATGACAAAGAAGGTATTCCTCCAGATC  94890

Query  6449   AGCAGAGGTTGATCTTTGCCGGCAAACAGCTGGAAGATGGACGCACTCTGTCCGACTACA  6508
              |||| || || ||||||| ||| ||||||||||| |||     |||| ||  ||| || |
Sbjct  94889  AGCAAAGATTAATCTTTGGCGGAAAACAGCTGGAGGATTCCAACACTATGAGCGATTATA  94830

Query  6509   ACATCCAGAAAGAGTCCACTCTGCACCTGGTCCTCCGTCTCAGAGGGGG  6557
              || | || || || || ||| ||||| ||||  | ||  | ||||| ||
Sbjct  94829  ACGTGCAAAAGGAATCTACTTTGCACTTGGTGTTGCGATTGAGAGGAGG  94781


 Score = 113 bits (124),  Expect = 5e-22
 Identities = 161/227 (71%), Gaps = 0/227 (0%)
 Strand=Plus/Minus

Query  7015   ATGCAGATCTTCGTGAAGACCTTGACCGGTAAGACCATCACCCTGGAGGTGGAGCCCAGT  7074
              ||||||||||| ||||| ||  | || || || ||||||||  | || || || | |  |
Sbjct  95007  ATGCAGATCTTTGTGAAAACTCTTACTGGAAAAACCATCACGATTGACGTCGACCACGCT  94948

Query  7075   GACACCATCGAGAATGTCAAGGCCAAGATCCAAGACAAAGAGGGCATCCCCCCTGACCAG  7134
              |||||  |||     |||||||| || ||  | |||||||| || || || || || |||
Sbjct  94947  GACACTGTCGGCGCCGTCAAGGCAAAAATTTATGACAAAGAAGGTATTCCTCCAGATCAG  94888

Query  7135   CAGCGGTTGATCTTTGCCGGCAAACAGCTGGAAGATGGACGCACTCTGTCCGACTACAAC  7194
              ||  | || ||||||| ||| ||||||||||| |||     |||| ||  ||| || |||
Sbjct  94887  CAAAGATTAATCTTTGGCGGAAAACAGCTGGAGGATTCCAACACTATGAGCGATTATAAC  94828

Query  7195   ATCCAGAAGGAGTCCACTCTGCACCTGGTCCTCCGTCTCAGAGGGGG  7241
               | || ||||| || ||| ||||| ||||  | ||  | ||||| ||
Sbjct  94827  GTGCAAAAGGAATCTACTTTGCACTTGGTGTTGCGATTGAGAGGAGG  94781


 Score = 113 bits (124),  Expect = 5e-22
 Identities = 161/227 (71%), Gaps = 0/227 (0%)
 Strand=Plus/Minus

Query  5875   ATGCAGATCTTCGTGAAGACCTTGACCGGTAAGACCATCACCCTGGAGGTGGAGCCCAGT  5934
              ||||||||||| ||||| ||  | || || || ||||||||  | || || || | |  |
Sbjct  95007  ATGCAGATCTTTGTGAAAACTCTTACTGGAAAAACCATCACGATTGACGTCGACCACGCT  94948

Query  5935   GACACCATCGAGAATGTCAAGGCCAAGATCCAAGACAAAGAGGGCATCCCCCCTGACCAG  5994
              |||||  |||     |||||||| || ||  | |||||||| || || || || || |||
Sbjct  94947  GACACTGTCGGCGCCGTCAAGGCAAAAATTTATGACAAAGAAGGTATTCCTCCAGATCAG  94888

Query  5995   CAGCGGTTGATCTTTGCCGGCAAACAGCTGGAAGATGGACGCACTCTGTCCGACTACAAC  6054
              ||  | || ||||||| ||| ||||||||||| |||     |||| ||  ||| || |||
Sbjct  94887  CAAAGATTAATCTTTGGCGGAAAACAGCTGGAGGATTCCAACACTATGAGCGATTATAAC  94828

Query  6055   ATCCAGAAGGAGTCCACTCTGCACCTGGTCCTCCGTCTCAGAGGGGG  6101
               | || ||||| || ||| ||||| ||||  | ||  | ||||| ||
Sbjct  94827  GTGCAAAAGGAATCTACTTTGCACTTGGTGTTGCGATTGAGAGGAGG  94781


 Score = 112 bits (123),  Expect = 2e-21
 Identities = 162/229 (71%), Gaps = 0/229 (0%)
 Strand=Plus/Minus

Query  6101   GCATGCAGATCTTCGTGAAGACCTTGACCGGTAAGACCATCACCCTGGAGGTGGAGCCCA  6160
              ||||||||||||| ||||| ||  | || || || ||||||||  | || || || | | 
Sbjct  95009  GCATGCAGATCTTTGTGAAAACTCTTACTGGAAAAACCATCACGATTGACGTCGACCACG  94950

Query  6161   GTGACACCATCGAGAATGTCAAGGCCAAGATCCAAGACAAAGAGGGCATCCCCCCTGACC  6220
               ||||||  |||     |||||||| || ||  | |||||||| || || || || || |
Sbjct  94949  CTGACACTGTCGGCGCCGTCAAGGCAAAAATTTATGACAAAGAAGGTATTCCTCCAGATC  94890

Query  6221   AGCAGCGGTTGATCTTTGCCGGCAAACAGCTGGAAGATGGACGCACTCTGTCCGACTACA  6280
              ||||  | || ||||||| ||| ||||||||||| |||     |||| ||  ||| || |
Sbjct  94889  AGCAAAGATTAATCTTTGGCGGAAAACAGCTGGAGGATTCCAACACTATGAGCGATTATA  94830

Query  6281   ACATCCAGAAAGAGTCCACTCTGCACCTGGTCCTCCGTCTCAGAGGGGG  6329
              || | || || || || ||| ||||| ||||  | ||  | ||||| ||
Sbjct  94829  ACGTGCAAAAGGAATCTACTTTGCACTTGGTGTTGCGATTGAGAGGAGG  94781


>NC_002816.1 Cydia pomonella granulovirus, complete genome
Length=123500

 Score = 132 bits (145),  Expect = 2e-27
 Identities = 155/210 (74%), Gaps = 0/210 (0%)
 Strand=Plus/Minus

Query  7698   CATGCAGATCTTCGTGAAGACCTTGACCGGTAAGACCATCACCCTGGAGGTGGAGCCCAG  7757
              |||||| ||||| ||||||||  |||| || ||||| || ||| |||||||||||    |
Sbjct  45337  CATGCAAATCTTTGTGAAGACTCTGACGGGCAAGACGATTACCGTGGAGGTGGAGGGTGG  45278

Query  7758   TGACACCATCGAGAATGTCAAGGCCAAGATCCAAGACAAAGAGGGCATCCCCCCTGACCA  7817
               |||| | | | |   || |||   || ||    ||||| |||||  | || || |||||
Sbjct  45277  GGACAGCGTGGCGGCGGTTAAGCAAAAAATTGCGGACAAGGAGGGTGTGCCTCCCGACCA  45218

Query  7818   GCAGCGGTTGATCTTTGCCGGCAAACAGCTGGAAGATGGACGCACTCTGTCCGACTACAA  7877
               ||||||||||| || ||||| ||||| ||||| || |  |||   |||  |||||||||
Sbjct  45217  ACAGCGGTTGATATTCGCCGGAAAACAACTGGACGACGATCGCCAACTGAACGACTACAA  45158

Query  7878   CATCCAGAAGGAGTCCACTCTGCACCTGGT  7907
              ||| |||||||||  ||| |||||| ||||
Sbjct  45157  CATTCAGAAGGAGAGCACGCTGCACTTGGT  45128


 Score = 132 bits (145),  Expect = 2e-27
 Identities = 155/210 (74%), Gaps = 0/210 (0%)
 Strand=Plus/Minus

Query  7470   CATGCAGATCTTCGTGAAGACCTTGACCGGTAAGACCATCACCCTGGAGGTGGAGCCCAG  7529
              |||||| ||||| ||||||||  |||| || ||||| || ||| |||||||||||    |
Sbjct  45337  CATGCAAATCTTTGTGAAGACTCTGACGGGCAAGACGATTACCGTGGAGGTGGAGGGTGG  45278

Query  7530   TGACACCATCGAGAATGTCAAGGCCAAGATCCAAGACAAAGAGGGCATCCCCCCTGACCA  7589
               |||| | | | |   || |||   || ||    ||||| |||||  | || || |||||
Sbjct  45277  GGACAGCGTGGCGGCGGTTAAGCAAAAAATTGCGGACAAGGAGGGTGTGCCTCCCGACCA  45218

Query  7590   GCAGCGGTTGATCTTTGCCGGCAAACAGCTGGAAGATGGACGCACTCTGTCCGACTACAA  7649
               ||||||||||| || ||||| ||||| ||||| || |  |||   |||  |||||||||
Sbjct  45217  ACAGCGGTTGATATTCGCCGGAAAACAACTGGACGACGATCGCCAACTGAACGACTACAA  45158

Query  7650   CATCCAGAAGGAGTCCACTCTGCACCTGGT  7679
              ||| |||||||||  ||| |||||| ||||
Sbjct  45157  CATTCAGAAGGAGAGCACGCTGCACTTGGT  45128


 Score = 132 bits (145),  Expect = 2e-27
 Identities = 155/210 (74%), Gaps = 0/210 (0%)
 Strand=Plus/Minus

Query  7242   CATGCAGATCTTCGTGAAGACCTTGACCGGTAAGACCATCACCCTGGAGGTGGAGCCCAG  7301
              |||||| ||||| ||||||||  |||| || ||||| || ||| |||||||||||    |
Sbjct  45337  CATGCAAATCTTTGTGAAGACTCTGACGGGCAAGACGATTACCGTGGAGGTGGAGGGTGG  45278

Query  7302   TGACACCATCGAGAATGTCAAGGCCAAGATCCAAGACAAAGAGGGCATCCCCCCTGACCA  7361
               |||| | | | |   || |||   || ||    ||||| |||||  | || || |||||
Sbjct  45277  GGACAGCGTGGCGGCGGTTAAGCAAAAAATTGCGGACAAGGAGGGTGTGCCTCCCGACCA  45218

Query  7362   GCAGCGGTTGATCTTTGCCGGCAAACAGCTGGAAGATGGACGCACTCTGTCCGACTACAA  7421
               ||||||||||| || ||||| ||||| ||||| || |  |||   |||  |||||||||
Sbjct  45217  ACAGCGGTTGATATTCGCCGGAAAACAACTGGACGACGATCGCCAACTGAACGACTACAA  45158

Query  7422   CATCCAGAAGGAGTCCACTCTGCACCTGGT  7451
              ||| |||||||||  ||| |||||| ||||
Sbjct  45157  CATTCAGAAGGAGAGCACGCTGCACTTGGT  45128


 Score = 132 bits (145),  Expect = 2e-27
 Identities = 155/210 (74%), Gaps = 0/210 (0%)
 Strand=Plus/Minus

Query  6786   CATGCAGATCTTCGTGAAGACCTTGACCGGTAAGACCATCACCCTGGAGGTGGAGCCCAG  6845
              |||||| ||||| ||||||||  |||| || ||||| || ||| |||||||||||    |
Sbjct  45337  CATGCAAATCTTTGTGAAGACTCTGACGGGCAAGACGATTACCGTGGAGGTGGAGGGTGG  45278

Query  6846   TGACACCATCGAGAATGTCAAGGCCAAGATCCAAGACAAAGAGGGCATCCCCCCTGACCA  6905
               |||| | | | |   || |||   || ||    ||||| |||||  | || || |||||
Sbjct  45277  GGACAGCGTGGCGGCGGTTAAGCAAAAAATTGCGGACAAGGAGGGTGTGCCTCCCGACCA  45218

Query  6906   GCAGCGGTTGATCTTTGCCGGCAAACAGCTGGAAGATGGACGCACTCTGTCCGACTACAA  6965
               ||||||||||| || ||||| ||||| ||||| || |  |||   |||  |||||||||
Sbjct  45217  ACAGCGGTTGATATTCGCCGGAAAACAACTGGACGACGATCGCCAACTGAACGACTACAA  45158

Query  6966   CATCCAGAAGGAGTCCACTCTGCACCTGGT  6995
              ||| |||||||||  ||| |||||| ||||
Sbjct  45157  CATTCAGAAGGAGAGCACGCTGCACTTGGT  45128


 Score = 132 bits (145),  Expect = 2e-27
 Identities = 155/210 (74%), Gaps = 0/210 (0%)
 Strand=Plus/Minus

Query  6558   CATGCAGATCTTCGTGAAGACCTTGACCGGTAAGACCATCACCCTGGAGGTGGAGCCCAG  6617
              |||||| ||||| ||||||||  |||| || ||||| || ||| |||||||||||    |
Sbjct  45337  CATGCAAATCTTTGTGAAGACTCTGACGGGCAAGACGATTACCGTGGAGGTGGAGGGTGG  45278

Query  6618   TGACACCATCGAGAATGTCAAGGCCAAGATCCAAGACAAAGAGGGCATCCCCCCTGACCA  6677
               |||| | | | |   || |||   || ||    ||||| |||||  | || || |||||
Sbjct  45277  GGACAGCGTGGCGGCGGTTAAGCAAAAAATTGCGGACAAGGAGGGTGTGCCTCCCGACCA  45218

Query  6678   GCAGCGGTTGATCTTTGCCGGCAAACAGCTGGAAGATGGACGCACTCTGTCCGACTACAA  6737
               ||||||||||| || ||||| ||||| ||||| || |  |||   |||  |||||||||
Sbjct  45217  ACAGCGGTTGATATTCGCCGGAAAACAACTGGACGACGATCGCCAACTGAACGACTACAA  45158

Query  6738   CATCCAGAAGGAGTCCACTCTGCACCTGGT  6767
              ||| |||||||||  ||| |||||| ||||
Sbjct  45157  CATTCAGAAGGAGAGCACGCTGCACTTGGT  45128


 Score = 130 bits (143),  Expect = 6e-27
 Identities = 154/209 (74%), Gaps = 0/209 (0%)
 Strand=Plus/Minus

Query  7015   ATGCAGATCTTCGTGAAGACCTTGACCGGTAAGACCATCACCCTGGAGGTGGAGCCCAGT  7074
              ||||| ||||| ||||||||  |||| || ||||| || ||| |||||||||||    | 
Sbjct  45336  ATGCAAATCTTTGTGAAGACTCTGACGGGCAAGACGATTACCGTGGAGGTGGAGGGTGGG  45277

Query  7075   GACACCATCGAGAATGTCAAGGCCAAGATCCAAGACAAAGAGGGCATCCCCCCTGACCAG  7134
              |||| | | | |   || |||   || ||    ||||| |||||  | || || ||||| 
Sbjct  45276  GACAGCGTGGCGGCGGTTAAGCAAAAAATTGCGGACAAGGAGGGTGTGCCTCCCGACCAA  45217

Query  7135   CAGCGGTTGATCTTTGCCGGCAAACAGCTGGAAGATGGACGCACTCTGTCCGACTACAAC  7194
              ||||||||||| || ||||| ||||| ||||| || |  |||   |||  ||||||||||
Sbjct  45216  CAGCGGTTGATATTCGCCGGAAAACAACTGGACGACGATCGCCAACTGAACGACTACAAC  45157

Query  7195   ATCCAGAAGGAGTCCACTCTGCACCTGGT  7223
              || |||||||||  ||| |||||| ||||
Sbjct  45156  ATTCAGAAGGAGAGCACGCTGCACTTGGT  45128


 Score = 130 bits (143),  Expect = 6e-27
 Identities = 154/209 (74%), Gaps = 0/209 (0%)
 Strand=Plus/Minus

Query  5875   ATGCAGATCTTCGTGAAGACCTTGACCGGTAAGACCATCACCCTGGAGGTGGAGCCCAGT  5934
              ||||| ||||| ||||||||  |||| || ||||| || ||| |||||||||||    | 
Sbjct  45336  ATGCAAATCTTTGTGAAGACTCTGACGGGCAAGACGATTACCGTGGAGGTGGAGGGTGGG  45277

Query  5935   GACACCATCGAGAATGTCAAGGCCAAGATCCAAGACAAAGAGGGCATCCCCCCTGACCAG  5994
              |||| | | | |   || |||   || ||    ||||| |||||  | || || ||||| 
Sbjct  45276  GACAGCGTGGCGGCGGTTAAGCAAAAAATTGCGGACAAGGAGGGTGTGCCTCCCGACCAA  45217

Query  5995   CAGCGGTTGATCTTTGCCGGCAAACAGCTGGAAGATGGACGCACTCTGTCCGACTACAAC  6054
              ||||||||||| || ||||| ||||| ||||| || |  |||   |||  ||||||||||
Sbjct  45216  CAGCGGTTGATATTCGCCGGAAAACAACTGGACGACGATCGCCAACTGAACGACTACAAC  45157

Query  6055   ATCCAGAAGGAGTCCACTCTGCACCTGGT  6083
              || |||||||||  ||| |||||| ||||
Sbjct  45156  ATTCAGAAGGAGAGCACGCTGCACTTGGT  45128


 Score = 127 bits (140),  Expect = 2e-26
 Identities = 154/210 (73%), Gaps = 0/210 (0%)
 Strand=Plus/Minus

Query  6102   CATGCAGATCTTCGTGAAGACCTTGACCGGTAAGACCATCACCCTGGAGGTGGAGCCCAG  6161
              |||||| ||||| ||||||||  |||| || ||||| || ||| |||||||||||    |
Sbjct  45337  CATGCAAATCTTTGTGAAGACTCTGACGGGCAAGACGATTACCGTGGAGGTGGAGGGTGG  45278

Query  6162   TGACACCATCGAGAATGTCAAGGCCAAGATCCAAGACAAAGAGGGCATCCCCCCTGACCA  6221
               |||| | | | |   || |||   || ||    ||||| |||||  | || || |||||
Sbjct  45277  GGACAGCGTGGCGGCGGTTAAGCAAAAAATTGCGGACAAGGAGGGTGTGCCTCCCGACCA  45218

Query  6222   GCAGCGGTTGATCTTTGCCGGCAAACAGCTGGAAGATGGACGCACTCTGTCCGACTACAA  6281
               ||||||||||| || ||||| ||||| ||||| || |  |||   |||  |||||||||
Sbjct  45217  ACAGCGGTTGATATTCGCCGGAAAACAACTGGACGACGATCGCCAACTGAACGACTACAA  45158

Query  6282   CATCCAGAAAGAGTCCACTCTGCACCTGGT  6311
              ||| ||||| |||  ||| |||||| ||||
Sbjct  45157  CATTCAGAAGGAGAGCACGCTGCACTTGGT  45128


 Score = 123 bits (136),  Expect = 3e-25
 Identities = 164/228 (72%), Gaps = 0/228 (0%)
 Strand=Plus/Minus

Query  7926   CATGCAGATCTTCGTGAAGACCTTGACCGGTAAGACCATCACCCTGGAGGTGGAGCCCAG  7985
              |||||| ||||| ||||||||  |||| || ||||| || ||| |||||||||||    |
Sbjct  45337  CATGCAAATCTTTGTGAAGACTCTGACGGGCAAGACGATTACCGTGGAGGTGGAGGGTGG  45278

Query  7986   TGACACCATCGAGAATGTCAAGGCCAAGATCCAAGACAAAGAGGGCATCCCCCCTGACCA  8045
               |||| | | | |   || |||   || ||    ||||| |||||  | || || |||||
Sbjct  45277  GGACAGCGTGGCGGCGGTTAAGCAAAAAATTGCGGACAAGGAGGGTGTGCCTCCCGACCA  45218

Query  8046   GCAGAGGTTGATCTTTGCCGGCAAACAGCTGGAAGATGGACGCACTCTGTCCGACTACAA  8105
               ||| ||||||| || ||||| ||||| ||||| || |  |||   |||  |||||||||
Sbjct  45217  ACAGCGGTTGATATTCGCCGGAAAACAACTGGACGACGATCGCCAACTGAACGACTACAA  45158

Query  8106   CATCCAGAAGGAGTCCACTCTGCATCTGGTCCTGCGCTTGAGGGGAGG  8153
              ||| |||||||||  ||| |||||  ||||  |  | ||||| || ||
Sbjct  45157  CATTCAGAAGGAGAGCACGCTGCACTTGGTATTAAGATTGAGAGGTGG  45110


 Score = 123 bits (135),  Expect = 9e-25
 Identities = 153/210 (73%), Gaps = 0/210 (0%)
 Strand=Plus/Minus

Query  6330   CATGCAGATCTTCGTGAAGACCTTGACCGGTAAGACCATCACCCTGGAGGTGGAGCCCAG  6389
              |||||| ||||| ||||||||  |||| || ||||| || ||| |||||||||||    |
Sbjct  45337  CATGCAAATCTTTGTGAAGACTCTGACGGGCAAGACGATTACCGTGGAGGTGGAGGGTGG  45278

Query  6390   TGACACCATCGAGAATGTCAAGGCCAAGATCCAAGACAAAGAGGGCATCCCCCCTGACCA  6449
               |||| | | | |   || |||   || ||    ||||| |||||  | || || |||||
Sbjct  45277  GGACAGCGTGGCGGCGGTTAAGCAAAAAATTGCGGACAAGGAGGGTGTGCCTCCCGACCA  45218

Query  6450   GCAGAGGTTGATCTTTGCCGGCAAACAGCTGGAAGATGGACGCACTCTGTCCGACTACAA  6509
               ||| ||||||| || ||||| ||||| ||||| || |  |||   |||  |||||||||
Sbjct  45217  ACAGCGGTTGATATTCGCCGGAAAACAACTGGACGACGATCGCCAACTGAACGACTACAA  45158

Query  6510   CATCCAGAAAGAGTCCACTCTGCACCTGGT  6539
              ||| ||||| |||  ||| |||||| ||||
Sbjct  45157  CATTCAGAAGGAGAGCACGCTGCACTTGGT  45128


>AY521625.1 Singapore grouper iridovirus, complete genome
Length=140131

 Score = 132 bits (145),  Expect = 2e-27
 Identities = 173/240 (72%), Gaps = 0/240 (0%)
 Strand=Plus/Minus

Query  7925   GCATGCAGATCTTCGTGAAGACCTTGACCGGTAAGACCATCACCCTGGAGGTGGAGCCCA  7984
              ||||||||||||| ||||| ||  | || || || ||||||||  | || || || | | 
Sbjct  95009  GCATGCAGATCTTTGTGAAAACTCTTACTGGAAAAACCATCACGATTGACGTCGACCACG  94950

Query  7985   GTGACACCATCGAGAATGTCAAGGCCAAGATCCAAGACAAAGAGGGCATCCCCCCTGACC  8044
               ||||||  |||     |||||||| || ||  | |||||||| || || || || || |
Sbjct  94949  CTGACACTGTCGGCGCCGTCAAGGCAAAAATTTATGACAAAGAAGGTATTCCTCCAGATC  94890

Query  8045   AGCAGAGGTTGATCTTTGCCGGCAAACAGCTGGAAGATGGACGCACTCTGTCCGACTACA  8104
              |||| || || ||||||| ||| ||||||||||| |||     |||| ||  ||| || |
Sbjct  94889  AGCAAAGATTAATCTTTGGCGGAAAACAGCTGGAGGATTCCAACACTATGAGCGATTATA  94830

Query  8105   ACATCCAGAAGGAGTCCACTCTGCATCTGGTCCTGCGCTTGAGGGGAGGTGTCTTAAGTT  8164
              || | || ||||| || ||| ||||  ||||  |||| ||||| ||||| || | || ||
Sbjct  94829  ACGTGCAAAAGGAATCTACTTTGCACTTGGTGTTGCGATTGAGAGGAGGAGTGTAAAATT  94770


 Score = 116 bits (128),  Expect = 4e-23
 Identities = 163/229 (71%), Gaps = 0/229 (0%)
 Strand=Plus/Minus

Query  7697   GCATGCAGATCTTCGTGAAGACCTTGACCGGTAAGACCATCACCCTGGAGGTGGAGCCCA  7756
              ||||||||||||| ||||| ||  | || || || ||||||||  | || || || | | 
Sbjct  95009  GCATGCAGATCTTTGTGAAAACTCTTACTGGAAAAACCATCACGATTGACGTCGACCACG  94950

Query  7757   GTGACACCATCGAGAATGTCAAGGCCAAGATCCAAGACAAAGAGGGCATCCCCCCTGACC  7816
               ||||||  |||     |||||||| || ||  | |||||||| || || || || || |
Sbjct  94949  CTGACACTGTCGGCGCCGTCAAGGCAAAAATTTATGACAAAGAAGGTATTCCTCCAGATC  94890

Query  7817   AGCAGCGGTTGATCTTTGCCGGCAAACAGCTGGAAGATGGACGCACTCTGTCCGACTACA  7876
              ||||  | || ||||||| ||| ||||||||||| |||     |||| ||  ||| || |
Sbjct  94889  AGCAAAGATTAATCTTTGGCGGAAAACAGCTGGAGGATTCCAACACTATGAGCGATTATA  94830

Query  7877   ACATCCAGAAGGAGTCCACTCTGCACCTGGTCCTCCGCCTCAGAGGGGG  7925
              || | || ||||| || ||| ||||| ||||  | ||  | ||||| ||
Sbjct  94829  ACGTGCAAAAGGAATCTACTTTGCACTTGGTGTTGCGATTGAGAGGAGG  94781


 Score = 116 bits (128),  Expect = 4e-23
 Identities = 163/229 (71%), Gaps = 0/229 (0%)
 Strand=Plus/Minus

Query  7469   GCATGCAGATCTTCGTGAAGACCTTGACCGGTAAGACCATCACCCTGGAGGTGGAGCCCA  7528
              ||||||||||||| ||||| ||  | || || || ||||||||  | || || || | | 
Sbjct  95009  GCATGCAGATCTTTGTGAAAACTCTTACTGGAAAAACCATCACGATTGACGTCGACCACG  94950

Query  7529   GTGACACCATCGAGAATGTCAAGGCCAAGATCCAAGACAAAGAGGGCATCCCCCCTGACC  7588
               ||||||  |||     |||||||| || ||  | |||||||| || || || || || |
Sbjct  94949  CTGACACTGTCGGCGCCGTCAAGGCAAAAATTTATGACAAAGAAGGTATTCCTCCAGATC  94890

Query  7589   AGCAGCGGTTGATCTTTGCCGGCAAACAGCTGGAAGATGGACGCACTCTGTCCGACTACA  7648
              ||||  | || ||||||| ||| ||||||||||| |||     |||| ||  ||| || |
Sbjct  94889  AGCAAAGATTAATCTTTGGCGGAAAACAGCTGGAGGATTCCAACACTATGAGCGATTATA  94830

Query  7649   ACATCCAGAAGGAGTCCACTCTGCACCTGGTCCTCCGTCTCAGAGGGGG  7697
              || | || ||||| || ||| ||||| ||||  | ||  | ||||| ||
Sbjct  94829  ACGTGCAAAAGGAATCTACTTTGCACTTGGTGTTGCGATTGAGAGGAGG  94781


 Score = 116 bits (128),  Expect = 4e-23
 Identities = 163/229 (71%), Gaps = 0/229 (0%)
 Strand=Plus/Minus

Query  7241   GCATGCAGATCTTCGTGAAGACCTTGACCGGTAAGACCATCACCCTGGAGGTGGAGCCCA  7300
              ||||||||||||| ||||| ||  | || || || ||||||||  | || || || | | 
Sbjct  95009  GCATGCAGATCTTTGTGAAAACTCTTACTGGAAAAACCATCACGATTGACGTCGACCACG  94950

Query  7301   GTGACACCATCGAGAATGTCAAGGCCAAGATCCAAGACAAAGAGGGCATCCCCCCTGACC  7360
               ||||||  |||     |||||||| || ||  | |||||||| || || || || || |
Sbjct  94949  CTGACACTGTCGGCGCCGTCAAGGCAAAAATTTATGACAAAGAAGGTATTCCTCCAGATC  94890

Query  7361   AGCAGCGGTTGATCTTTGCCGGCAAACAGCTGGAAGATGGACGCACTCTGTCCGACTACA  7420
              ||||  | || ||||||| ||| ||||||||||| |||     |||| ||  ||| || |
Sbjct  94889  AGCAAAGATTAATCTTTGGCGGAAAACAGCTGGAGGATTCCAACACTATGAGCGATTATA  94830

Query  7421   ACATCCAGAAGGAGTCCACTCTGCACCTGGTCCTCCGTCTCAGAGGGGG  7469
              || | || ||||| || ||| ||||| ||||  | ||  | ||||| ||
Sbjct  94829  ACGTGCAAAAGGAATCTACTTTGCACTTGGTGTTGCGATTGAGAGGAGG  94781


 Score = 116 bits (128),  Expect = 4e-23
 Identities = 163/229 (71%), Gaps = 0/229 (0%)
 Strand=Plus/Minus

Query  6785   GCATGCAGATCTTCGTGAAGACCTTGACCGGTAAGACCATCACCCTGGAGGTGGAGCCCA  6844
              ||||||||||||| ||||| ||  | || || || ||||||||  | || || || | | 
Sbjct  95009  GCATGCAGATCTTTGTGAAAACTCTTACTGGAAAAACCATCACGATTGACGTCGACCACG  94950

Query  6845   GTGACACCATCGAGAATGTCAAGGCCAAGATCCAAGACAAAGAGGGCATCCCCCCTGACC  6904
               ||||||  |||     |||||||| || ||  | |||||||| || || || || || |
Sbjct  94949  CTGACACTGTCGGCGCCGTCAAGGCAAAAATTTATGACAAAGAAGGTATTCCTCCAGATC  94890

Query  6905   AGCAGCGGTTGATCTTTGCCGGCAAACAGCTGGAAGATGGACGCACTCTGTCCGACTACA  6964
              ||||  | || ||||||| ||| ||||||||||| |||     |||| ||  ||| || |
Sbjct  94889  AGCAAAGATTAATCTTTGGCGGAAAACAGCTGGAGGATTCCAACACTATGAGCGATTATA  94830

Query  6965   ACATCCAGAAGGAGTCCACTCTGCACCTGGTCCTCCGTCTCAGAGGGGG  7013
              || | || ||||| || ||| ||||| ||||  | ||  | ||||| ||
Sbjct  94829  ACGTGCAAAAGGAATCTACTTTGCACTTGGTGTTGCGATTGAGAGGAGG  94781


 Score = 116 bits (128),  Expect = 4e-23
 Identities = 163/229 (71%), Gaps = 0/229 (0%)
 Strand=Plus/Minus

Query  6557   GCATGCAGATCTTCGTGAAGACCTTGACCGGTAAGACCATCACCCTGGAGGTGGAGCCCA  6616
              ||||||||||||| ||||| ||  | || || || ||||||||  | || || || | | 
Sbjct  95009  GCATGCAGATCTTTGTGAAAACTCTTACTGGAAAAACCATCACGATTGACGTCGACCACG  94950

Query  6617   GTGACACCATCGAGAATGTCAAGGCCAAGATCCAAGACAAAGAGGGCATCCCCCCTGACC  6676
               ||||||  |||     |||||||| || ||  | |||||||| || || || || || |
Sbjct  94949  CTGACACTGTCGGCGCCGTCAAGGCAAAAATTTATGACAAAGAAGGTATTCCTCCAGATC  94890

Query  6677   AGCAGCGGTTGATCTTTGCCGGCAAACAGCTGGAAGATGGACGCACTCTGTCCGACTACA  6736
              ||||  | || ||||||| ||| ||||||||||| |||     |||| ||  ||| || |
Sbjct  94889  AGCAAAGATTAATCTTTGGCGGAAAACAGCTGGAGGATTCCAACACTATGAGCGATTATA  94830

Query  6737   ACATCCAGAAGGAGTCCACTCTGCACCTGGTCCTCCGTCTCAGAGGGGG  6785
              || | || ||||| || ||| ||||| ||||  | ||  | ||||| ||
Sbjct  94829  ACGTGCAAAAGGAATCTACTTTGCACTTGGTGTTGCGATTGAGAGGAGG  94781


 Score = 116 bits (128),  Expect = 4e-23
 Identities = 163/229 (71%), Gaps = 0/229 (0%)
 Strand=Plus/Minus

Query  6329   GCATGCAGATCTTCGTGAAGACCTTGACCGGTAAGACCATCACCCTGGAGGTGGAGCCCA  6388
              ||||||||||||| ||||| ||  | || || || ||||||||  | || || || | | 
Sbjct  95009  GCATGCAGATCTTTGTGAAAACTCTTACTGGAAAAACCATCACGATTGACGTCGACCACG  94950

Query  6389   GTGACACCATCGAGAATGTCAAGGCCAAGATCCAAGACAAAGAGGGCATCCCCCCTGACC  6448
               ||||||  |||     |||||||| || ||  | |||||||| || || || || || |
Sbjct  94949  CTGACACTGTCGGCGCCGTCAAGGCAAAAATTTATGACAAAGAAGGTATTCCTCCAGATC  94890

Query  6449   AGCAGAGGTTGATCTTTGCCGGCAAACAGCTGGAAGATGGACGCACTCTGTCCGACTACA  6508
              |||| || || ||||||| ||| ||||||||||| |||     |||| ||  ||| || |
Sbjct  94889  AGCAAAGATTAATCTTTGGCGGAAAACAGCTGGAGGATTCCAACACTATGAGCGATTATA  94830

Query  6509   ACATCCAGAAAGAGTCCACTCTGCACCTGGTCCTCCGTCTCAGAGGGGG  6557
              || | || || || || ||| ||||| ||||  | ||  | ||||| ||
Sbjct  94829  ACGTGCAAAAGGAATCTACTTTGCACTTGGTGTTGCGATTGAGAGGAGG  94781


 Score = 113 bits (124),  Expect = 5e-22
 Identities = 161/227 (71%), Gaps = 0/227 (0%)
 Strand=Plus/Minus

Query  7015   ATGCAGATCTTCGTGAAGACCTTGACCGGTAAGACCATCACCCTGGAGGTGGAGCCCAGT  7074
              ||||||||||| ||||| ||  | || || || ||||||||  | || || || | |  |
Sbjct  95007  ATGCAGATCTTTGTGAAAACTCTTACTGGAAAAACCATCACGATTGACGTCGACCACGCT  94948

Query  7075   GACACCATCGAGAATGTCAAGGCCAAGATCCAAGACAAAGAGGGCATCCCCCCTGACCAG  7134
              |||||  |||     |||||||| || ||  | |||||||| || || || || || |||
Sbjct  94947  GACACTGTCGGCGCCGTCAAGGCAAAAATTTATGACAAAGAAGGTATTCCTCCAGATCAG  94888

Query  7135   CAGCGGTTGATCTTTGCCGGCAAACAGCTGGAAGATGGACGCACTCTGTCCGACTACAAC  7194
              ||  | || ||||||| ||| ||||||||||| |||     |||| ||  ||| || |||
Sbjct  94887  CAAAGATTAATCTTTGGCGGAAAACAGCTGGAGGATTCCAACACTATGAGCGATTATAAC  94828

Query  7195   ATCCAGAAGGAGTCCACTCTGCACCTGGTCCTCCGTCTCAGAGGGGG  7241
               | || ||||| || ||| ||||| ||||  | ||  | ||||| ||
Sbjct  94827  GTGCAAAAGGAATCTACTTTGCACTTGGTGTTGCGATTGAGAGGAGG  94781


 Score = 113 bits (124),  Expect = 5e-22
 Identities = 161/227 (71%), Gaps = 0/227 (0%)
 Strand=Plus/Minus

Query  5875   ATGCAGATCTTCGTGAAGACCTTGACCGGTAAGACCATCACCCTGGAGGTGGAGCCCAGT  5934
              ||||||||||| ||||| ||  | || || || ||||||||  | || || || | |  |
Sbjct  95007  ATGCAGATCTTTGTGAAAACTCTTACTGGAAAAACCATCACGATTGACGTCGACCACGCT  94948

Query  5935   GACACCATCGAGAATGTCAAGGCCAAGATCCAAGACAAAGAGGGCATCCCCCCTGACCAG  5994
              |||||  |||     |||||||| || ||  | |||||||| || || || || || |||
Sbjct  94947  GACACTGTCGGCGCCGTCAAGGCAAAAATTTATGACAAAGAAGGTATTCCTCCAGATCAG  94888

Query  5995   CAGCGGTTGATCTTTGCCGGCAAACAGCTGGAAGATGGACGCACTCTGTCCGACTACAAC  6054
              ||  | || ||||||| ||| ||||||||||| |||     |||| ||  ||| || |||
Sbjct  94887  CAAAGATTAATCTTTGGCGGAAAACAGCTGGAGGATTCCAACACTATGAGCGATTATAAC  94828

Query  6055   ATCCAGAAGGAGTCCACTCTGCACCTGGTCCTCCGTCTCAGAGGGGG  6101
               | || ||||| || ||| ||||| ||||  | ||  | ||||| ||
Sbjct  94827  GTGCAAAAGGAATCTACTTTGCACTTGGTGTTGCGATTGAGAGGAGG  94781


 Score = 112 bits (123),  Expect = 2e-21
 Identities = 162/229 (71%), Gaps = 0/229 (0%)
 Strand=Plus/Minus

Query  6101   GCATGCAGATCTTCGTGAAGACCTTGACCGGTAAGACCATCACCCTGGAGGTGGAGCCCA  6160
              ||||||||||||| ||||| ||  | || || || ||||||||  | || || || | | 
Sbjct  95009  GCATGCAGATCTTTGTGAAAACTCTTACTGGAAAAACCATCACGATTGACGTCGACCACG  94950

Query  6161   GTGACACCATCGAGAATGTCAAGGCCAAGATCCAAGACAAAGAGGGCATCCCCCCTGACC  6220
               ||||||  |||     |||||||| || ||  | |||||||| || || || || || |
Sbjct  94949  CTGACACTGTCGGCGCCGTCAAGGCAAAAATTTATGACAAAGAAGGTATTCCTCCAGATC  94890

Query  6221   AGCAGCGGTTGATCTTTGCCGGCAAACAGCTGGAAGATGGACGCACTCTGTCCGACTACA  6280
              ||||  | || ||||||| ||| ||||||||||| |||     |||| ||  ||| || |
Sbjct  94889  AGCAAAGATTAATCTTTGGCGGAAAACAGCTGGAGGATTCCAACACTATGAGCGATTATA  94830

Query  6281   ACATCCAGAAAGAGTCCACTCTGCACCTGGTCCTCCGTCTCAGAGGGGG  6329
              || | || || || || ||| ||||| ||||  | ||  | ||||| ||
Sbjct  94829  ACGTGCAAAAGGAATCTACTTTGCACTTGGTGTTGCGATTGAGAGGAGG  94781


>U53466.2 Cydia pomonella granulovirus, complete genome
Length=123500

 Score = 132 bits (145),  Expect = 2e-27
 Identities = 155/210 (74%), Gaps = 0/210 (0%)
 Strand=Plus/Minus

Query  7698   CATGCAGATCTTCGTGAAGACCTTGACCGGTAAGACCATCACCCTGGAGGTGGAGCCCAG  7757
              |||||| ||||| ||||||||  |||| || ||||| || ||| |||||||||||    |
Sbjct  45337  CATGCAAATCTTTGTGAAGACTCTGACGGGCAAGACGATTACCGTGGAGGTGGAGGGTGG  45278

Query  7758   TGACACCATCGAGAATGTCAAGGCCAAGATCCAAGACAAAGAGGGCATCCCCCCTGACCA  7817
               |||| | | | |   || |||   || ||    ||||| |||||  | || || |||||
Sbjct  45277  GGACAGCGTGGCGGCGGTTAAGCAAAAAATTGCGGACAAGGAGGGTGTGCCTCCCGACCA  45218

Query  7818   GCAGCGGTTGATCTTTGCCGGCAAACAGCTGGAAGATGGACGCACTCTGTCCGACTACAA  7877
               ||||||||||| || ||||| ||||| ||||| || |  |||   |||  |||||||||
Sbjct  45217  ACAGCGGTTGATATTCGCCGGAAAACAACTGGACGACGATCGCCAACTGAACGACTACAA  45158

Query  7878   CATCCAGAAGGAGTCCACTCTGCACCTGGT  7907
              ||| |||||||||  ||| |||||| ||||
Sbjct  45157  CATTCAGAAGGAGAGCACGCTGCACTTGGT  45128


 Score = 132 bits (145),  Expect = 2e-27
 Identities = 155/210 (74%), Gaps = 0/210 (0%)
 Strand=Plus/Minus

Query  7470   CATGCAGATCTTCGTGAAGACCTTGACCGGTAAGACCATCACCCTGGAGGTGGAGCCCAG  7529
              |||||| ||||| ||||||||  |||| || ||||| || ||| |||||||||||    |
Sbjct  45337  CATGCAAATCTTTGTGAAGACTCTGACGGGCAAGACGATTACCGTGGAGGTGGAGGGTGG  45278

Query  7530   TGACACCATCGAGAATGTCAAGGCCAAGATCCAAGACAAAGAGGGCATCCCCCCTGACCA  7589
               |||| | | | |   || |||   || ||    ||||| |||||  | || || |||||
Sbjct  45277  GGACAGCGTGGCGGCGGTTAAGCAAAAAATTGCGGACAAGGAGGGTGTGCCTCCCGACCA  45218

Query  7590   GCAGCGGTTGATCTTTGCCGGCAAACAGCTGGAAGATGGACGCACTCTGTCCGACTACAA  7649
               ||||||||||| || ||||| ||||| ||||| || |  |||   |||  |||||||||
Sbjct  45217  ACAGCGGTTGATATTCGCCGGAAAACAACTGGACGACGATCGCCAACTGAACGACTACAA  45158

Query  7650   CATCCAGAAGGAGTCCACTCTGCACCTGGT  7679
              ||| |||||||||  ||| |||||| ||||
Sbjct  45157  CATTCAGAAGGAGAGCACGCTGCACTTGGT  45128


 Score = 132 bits (145),  Expect = 2e-27
 Identities = 155/210 (74%), Gaps = 0/210 (0%)
 Strand=Plus/Minus

Query  7242   CATGCAGATCTTCGTGAAGACCTTGACCGGTAAGACCATCACCCTGGAGGTGGAGCCCAG  7301
              |||||| ||||| ||||||||  |||| || ||||| || ||| |||||||||||    |
Sbjct  45337  CATGCAAATCTTTGTGAAGACTCTGACGGGCAAGACGATTACCGTGGAGGTGGAGGGTGG  45278

Query  7302   TGACACCATCGAGAATGTCAAGGCCAAGATCCAAGACAAAGAGGGCATCCCCCCTGACCA  7361
               |||| | | | |   || |||   || ||    ||||| |||||  | || || |||||
Sbjct  45277  GGACAGCGTGGCGGCGGTTAAGCAAAAAATTGCGGACAAGGAGGGTGTGCCTCCCGACCA  45218

Query  7362   GCAGCGGTTGATCTTTGCCGGCAAACAGCTGGAAGATGGACGCACTCTGTCCGACTACAA  7421
               ||||||||||| || ||||| ||||| ||||| || |  |||   |||  |||||||||
Sbjct  45217  ACAGCGGTTGATATTCGCCGGAAAACAACTGGACGACGATCGCCAACTGAACGACTACAA  45158

Query  7422   CATCCAGAAGGAGTCCACTCTGCACCTGGT  7451
              ||| |||||||||  ||| |||||| ||||
Sbjct  45157  CATTCAGAAGGAGAGCACGCTGCACTTGGT  45128


 Score = 132 bits (145),  Expect = 2e-27
 Identities = 155/210 (74%), Gaps = 0/210 (0%)
 Strand=Plus/Minus

Query  6786   CATGCAGATCTTCGTGAAGACCTTGACCGGTAAGACCATCACCCTGGAGGTGGAGCCCAG  6845
              |||||| ||||| ||||||||  |||| || ||||| || ||| |||||||||||    |
Sbjct  45337  CATGCAAATCTTTGTGAAGACTCTGACGGGCAAGACGATTACCGTGGAGGTGGAGGGTGG  45278

Query  6846   TGACACCATCGAGAATGTCAAGGCCAAGATCCAAGACAAAGAGGGCATCCCCCCTGACCA  6905
               |||| | | | |   || |||   || ||    ||||| |||||  | || || |||||
Sbjct  45277  GGACAGCGTGGCGGCGGTTAAGCAAAAAATTGCGGACAAGGAGGGTGTGCCTCCCGACCA  45218

Query  6906   GCAGCGGTTGATCTTTGCCGGCAAACAGCTGGAAGATGGACGCACTCTGTCCGACTACAA  6965
               ||||||||||| || ||||| ||||| ||||| || |  |||   |||  |||||||||
Sbjct  45217  ACAGCGGTTGATATTCGCCGGAAAACAACTGGACGACGATCGCCAACTGAACGACTACAA  45158

Query  6966   CATCCAGAAGGAGTCCACTCTGCACCTGGT  6995
              ||| |||||||||  ||| |||||| ||||
Sbjct  45157  CATTCAGAAGGAGAGCACGCTGCACTTGGT  45128


 Score = 132 bits (145),  Expect = 2e-27
 Identities = 155/210 (74%), Gaps = 0/210 (0%)
 Strand=Plus/Minus

Query  6558   CATGCAGATCTTCGTGAAGACCTTGACCGGTAAGACCATCACCCTGGAGGTGGAGCCCAG  6617
              |||||| ||||| ||||||||  |||| || ||||| || ||| |||||||||||    |
Sbjct  45337  CATGCAAATCTTTGTGAAGACTCTGACGGGCAAGACGATTACCGTGGAGGTGGAGGGTGG  45278

Query  6618   TGACACCATCGAGAATGTCAAGGCCAAGATCCAAGACAAAGAGGGCATCCCCCCTGACCA  6677
               |||| | | | |   || |||   || ||    ||||| |||||  | || || |||||
Sbjct  45277  GGACAGCGTGGCGGCGGTTAAGCAAAAAATTGCGGACAAGGAGGGTGTGCCTCCCGACCA  45218

Query  6678   GCAGCGGTTGATCTTTGCCGGCAAACAGCTGGAAGATGGACGCACTCTGTCCGACTACAA  6737
               ||||||||||| || ||||| ||||| ||||| || |  |||   |||  |||||||||
Sbjct  45217  ACAGCGGTTGATATTCGCCGGAAAACAACTGGACGACGATCGCCAACTGAACGACTACAA  45158

Query  6738   CATCCAGAAGGAGTCCACTCTGCACCTGGT  6767
              ||| |||||||||  ||| |||||| ||||
Sbjct  45157  CATTCAGAAGGAGAGCACGCTGCACTTGGT  45128


 Score = 130 bits (143),  Expect = 6e-27
 Identities = 154/209 (74%), Gaps = 0/209 (0%)
 Strand=Plus/Minus

Query  7015   ATGCAGATCTTCGTGAAGACCTTGACCGGTAAGACCATCACCCTGGAGGTGGAGCCCAGT  7074
              ||||| ||||| ||||||||  |||| || ||||| || ||| |||||||||||    | 
Sbjct  45336  ATGCAAATCTTTGTGAAGACTCTGACGGGCAAGACGATTACCGTGGAGGTGGAGGGTGGG  45277

Query  7075   GACACCATCGAGAATGTCAAGGCCAAGATCCAAGACAAAGAGGGCATCCCCCCTGACCAG  7134
              |||| | | | |   || |||   || ||    ||||| |||||  | || || ||||| 
Sbjct  45276  GACAGCGTGGCGGCGGTTAAGCAAAAAATTGCGGACAAGGAGGGTGTGCCTCCCGACCAA  45217

Query  7135   CAGCGGTTGATCTTTGCCGGCAAACAGCTGGAAGATGGACGCACTCTGTCCGACTACAAC  7194
              ||||||||||| || ||||| ||||| ||||| || |  |||   |||  ||||||||||
Sbjct  45216  CAGCGGTTGATATTCGCCGGAAAACAACTGGACGACGATCGCCAACTGAACGACTACAAC  45157

Query  7195   ATCCAGAAGGAGTCCACTCTGCACCTGGT  7223
              || |||||||||  ||| |||||| ||||
Sbjct  45156  ATTCAGAAGGAGAGCACGCTGCACTTGGT  45128


 Score = 130 bits (143),  Expect = 6e-27
 Identities = 154/209 (74%), Gaps = 0/209 (0%)
 Strand=Plus/Minus

Query  5875   ATGCAGATCTTCGTGAAGACCTTGACCGGTAAGACCATCACCCTGGAGGTGGAGCCCAGT  5934
              ||||| ||||| ||||||||  |||| || ||||| || ||| |||||||||||    | 
Sbjct  45336  ATGCAAATCTTTGTGAAGACTCTGACGGGCAAGACGATTACCGTGGAGGTGGAGGGTGGG  45277

Query  5935   GACACCATCGAGAATGTCAAGGCCAAGATCCAAGACAAAGAGGGCATCCCCCCTGACCAG  5994
              |||| | | | |   || |||   || ||    ||||| |||||  | || || ||||| 
Sbjct  45276  GACAGCGTGGCGGCGGTTAAGCAAAAAATTGCGGACAAGGAGGGTGTGCCTCCCGACCAA  45217

Query  5995   CAGCGGTTGATCTTTGCCGGCAAACAGCTGGAAGATGGACGCACTCTGTCCGACTACAAC  6054
              ||||||||||| || ||||| ||||| ||||| || |  |||   |||  ||||||||||
Sbjct  45216  CAGCGGTTGATATTCGCCGGAAAACAACTGGACGACGATCGCCAACTGAACGACTACAAC  45157

Query  6055   ATCCAGAAGGAGTCCACTCTGCACCTGGT  6083
              || |||||||||  ||| |||||| ||||
Sbjct  45156  ATTCAGAAGGAGAGCACGCTGCACTTGGT  45128


 Score = 127 bits (140),  Expect = 2e-26
 Identities = 154/210 (73%), Gaps = 0/210 (0%)
 Strand=Plus/Minus

Query  6102   CATGCAGATCTTCGTGAAGACCTTGACCGGTAAGACCATCACCCTGGAGGTGGAGCCCAG  6161
              |||||| ||||| ||||||||  |||| || ||||| || ||| |||||||||||    |
Sbjct  45337  CATGCAAATCTTTGTGAAGACTCTGACGGGCAAGACGATTACCGTGGAGGTGGAGGGTGG  45278

Query  6162   TGACACCATCGAGAATGTCAAGGCCAAGATCCAAGACAAAGAGGGCATCCCCCCTGACCA  6221
               |||| | | | |   || |||   || ||    ||||| |||||  | || || |||||
Sbjct  45277  GGACAGCGTGGCGGCGGTTAAGCAAAAAATTGCGGACAAGGAGGGTGTGCCTCCCGACCA  45218

Query  6222   GCAGCGGTTGATCTTTGCCGGCAAACAGCTGGAAGATGGACGCACTCTGTCCGACTACAA  6281
               ||||||||||| || ||||| ||||| ||||| || |  |||   |||  |||||||||
Sbjct  45217  ACAGCGGTTGATATTCGCCGGAAAACAACTGGACGACGATCGCCAACTGAACGACTACAA  45158

Query  6282   CATCCAGAAAGAGTCCACTCTGCACCTGGT  6311
              ||| ||||| |||  ||| |||||| ||||
Sbjct  45157  CATTCAGAAGGAGAGCACGCTGCACTTGGT  45128


 Score = 123 bits (136),  Expect = 3e-25
 Identities = 164/228 (72%), Gaps = 0/228 (0%)
 Strand=Plus/Minus

Query  7926   CATGCAGATCTTCGTGAAGACCTTGACCGGTAAGACCATCACCCTGGAGGTGGAGCCCAG  7985
              |||||| ||||| ||||||||  |||| || ||||| || ||| |||||||||||    |
Sbjct  45337  CATGCAAATCTTTGTGAAGACTCTGACGGGCAAGACGATTACCGTGGAGGTGGAGGGTGG  45278

Query  7986   TGACACCATCGAGAATGTCAAGGCCAAGATCCAAGACAAAGAGGGCATCCCCCCTGACCA  8045
               |||| | | | |   || |||   || ||    ||||| |||||  | || || |||||
Sbjct  45277  GGACAGCGTGGCGGCGGTTAAGCAAAAAATTGCGGACAAGGAGGGTGTGCCTCCCGACCA  45218

Query  8046   GCAGAGGTTGATCTTTGCCGGCAAACAGCTGGAAGATGGACGCACTCTGTCCGACTACAA  8105
               ||| ||||||| || ||||| ||||| ||||| || |  |||   |||  |||||||||
Sbjct  45217  ACAGCGGTTGATATTCGCCGGAAAACAACTGGACGACGATCGCCAACTGAACGACTACAA  45158

Query  8106   CATCCAGAAGGAGTCCACTCTGCATCTGGTCCTGCGCTTGAGGGGAGG  8153
              ||| |||||||||  ||| |||||  ||||  |  | ||||| || ||
Sbjct  45157  CATTCAGAAGGAGAGCACGCTGCACTTGGTATTAAGATTGAGAGGTGG  45110


 Score = 123 bits (135),  Expect = 9e-25
 Identities = 153/210 (73%), Gaps = 0/210 (0%)
 Strand=Plus/Minus

Query  6330   CATGCAGATCTTCGTGAAGACCTTGACCGGTAAGACCATCACCCTGGAGGTGGAGCCCAG  6389
              |||||| ||||| ||||||||  |||| || ||||| || ||| |||||||||||    |
Sbjct  45337  CATGCAAATCTTTGTGAAGACTCTGACGGGCAAGACGATTACCGTGGAGGTGGAGGGTGG  45278

Query  6390   TGACACCATCGAGAATGTCAAGGCCAAGATCCAAGACAAAGAGGGCATCCCCCCTGACCA  6449
               |||| | | | |   || |||   || ||    ||||| |||||  | || || |||||
Sbjct  45277  GGACAGCGTGGCGGCGGTTAAGCAAAAAATTGCGGACAAGGAGGGTGTGCCTCCCGACCA  45218

Query  6450   GCAGAGGTTGATCTTTGCCGGCAAACAGCTGGAAGATGGACGCACTCTGTCCGACTACAA  6509
               ||| ||||||| || ||||| ||||| ||||| || |  |||   |||  |||||||||
Sbjct  45217  ACAGCGGTTGATATTCGCCGGAAAACAACTGGACGACGATCGCCAACTGAACGACTACAA  45158

Query  6510   CATCCAGAAAGAGTCCACTCTGCACCTGGT  6539
              ||| ||||| |||  ||| |||||| ||||
Sbjct  45157  CATTCAGAAGGAGAGCACGCTGCACTTGGT  45128


>NC_026511.1 Spodoptera frugiperda Betabaculovirus isolate VG008, 
complete genome
Length=140913

 Score = 128 bits (141),  Expect = 2e-26
 Identities = 144/193 (75%), Gaps = 0/193 (0%)
 Strand=Plus/Minus

Query  5874   AATGCAGATCTTCGTGAAGACCTTGACCGGTAAGACCATCACCCTGGAGGTGGAGCCCAG  5933
              ||||||||| || ||||| || ||||| ||||| || |||||  ||||||||||  | ||
Sbjct  35737  AATGCAGATATTTGTGAAAACTTTGACGGGTAAAACGATCACGGTGGAGGTGGAATCGAG  35678

Query  5934   TGACACCATCGAGAATGTCAAGGCCAAGATCCAAGACAAAGAGGGCATCCCCCCTGACCA  5993
               |||||  | |  | | | |||   ||||||   ||||| ||| || | ||  | |||||
Sbjct  35677  CGACACGGTGGCAACTCTGAAGCAAAAGATCATGGACAAGGAGAGCGTTCCTTCGGACCA  35618

Query  5994   GCAGCGGTTGATCTTTGCCGGCAAACAGCTGGAAGATGGACGCACTCTGTCCGACTACAA  6053
              |||||||||||| ||||| || || |||||||| || |  || ||  || |||| |||||
Sbjct  35617  GCAGCGGTTGATATTTGCGGGTAAGCAGCTGGACGACGAGCGAACCTTGGCCGATTACAA  35558

Query  6054   CATCCAGAAGGAG  6066
              ||| || ||||||
Sbjct  35557  CATTCAAAAGGAG  35545


 Score = 126 bits (139),  Expect = 8e-26
 Identities = 143/192 (74%), Gaps = 0/192 (0%)
 Strand=Plus/Minus

Query  7699   ATGCAGATCTTCGTGAAGACCTTGACCGGTAAGACCATCACCCTGGAGGTGGAGCCCAGT  7758
              |||||||| || ||||| || ||||| ||||| || |||||  ||||||||||  | || 
Sbjct  35736  ATGCAGATATTTGTGAAAACTTTGACGGGTAAAACGATCACGGTGGAGGTGGAATCGAGC  35677

Query  7759   GACACCATCGAGAATGTCAAGGCCAAGATCCAAGACAAAGAGGGCATCCCCCCTGACCAG  7818
              |||||  | |  | | | |||   ||||||   ||||| ||| || | ||  | ||||||
Sbjct  35676  GACACGGTGGCAACTCTGAAGCAAAAGATCATGGACAAGGAGAGCGTTCCTTCGGACCAG  35617

Query  7819   CAGCGGTTGATCTTTGCCGGCAAACAGCTGGAAGATGGACGCACTCTGTCCGACTACAAC  7878
              ||||||||||| ||||| || || |||||||| || |  || ||  || |||| ||||||
Sbjct  35616  CAGCGGTTGATATTTGCGGGTAAGCAGCTGGACGACGAGCGAACCTTGGCCGATTACAAC  35557

Query  7879   ATCCAGAAGGAG  7890
              || || ||||||
Sbjct  35556  ATTCAAAAGGAG  35545


 Score = 126 bits (139),  Expect = 8e-26
 Identities = 143/192 (74%), Gaps = 0/192 (0%)
 Strand=Plus/Minus

Query  7471   ATGCAGATCTTCGTGAAGACCTTGACCGGTAAGACCATCACCCTGGAGGTGGAGCCCAGT  7530
              |||||||| || ||||| || ||||| ||||| || |||||  ||||||||||  | || 
Sbjct  35736  ATGCAGATATTTGTGAAAACTTTGACGGGTAAAACGATCACGGTGGAGGTGGAATCGAGC  35677

Query  7531   GACACCATCGAGAATGTCAAGGCCAAGATCCAAGACAAAGAGGGCATCCCCCCTGACCAG  7590
              |||||  | |  | | | |||   ||||||   ||||| ||| || | ||  | ||||||
Sbjct  35676  GACACGGTGGCAACTCTGAAGCAAAAGATCATGGACAAGGAGAGCGTTCCTTCGGACCAG  35617

Query  7591   CAGCGGTTGATCTTTGCCGGCAAACAGCTGGAAGATGGACGCACTCTGTCCGACTACAAC  7650
              ||||||||||| ||||| || || |||||||| || |  || ||  || |||| ||||||
Sbjct  35616  CAGCGGTTGATATTTGCGGGTAAGCAGCTGGACGACGAGCGAACCTTGGCCGATTACAAC  35557

Query  7651   ATCCAGAAGGAG  7662
              || || ||||||
Sbjct  35556  ATTCAAAAGGAG  35545


 Score = 126 bits (139),  Expect = 8e-26
 Identities = 143/192 (74%), Gaps = 0/192 (0%)
 Strand=Plus/Minus

Query  7243   ATGCAGATCTTCGTGAAGACCTTGACCGGTAAGACCATCACCCTGGAGGTGGAGCCCAGT  7302
              |||||||| || ||||| || ||||| ||||| || |||||  ||||||||||  | || 
Sbjct  35736  ATGCAGATATTTGTGAAAACTTTGACGGGTAAAACGATCACGGTGGAGGTGGAATCGAGC  35677

Query  7303   GACACCATCGAGAATGTCAAGGCCAAGATCCAAGACAAAGAGGGCATCCCCCCTGACCAG  7362
              |||||  | |  | | | |||   ||||||   ||||| ||| || | ||  | ||||||
Sbjct  35676  GACACGGTGGCAACTCTGAAGCAAAAGATCATGGACAAGGAGAGCGTTCCTTCGGACCAG  35617

Query  7363   CAGCGGTTGATCTTTGCCGGCAAACAGCTGGAAGATGGACGCACTCTGTCCGACTACAAC  7422
              ||||||||||| ||||| || || |||||||| || |  || ||  || |||| ||||||
Sbjct  35616  CAGCGGTTGATATTTGCGGGTAAGCAGCTGGACGACGAGCGAACCTTGGCCGATTACAAC  35557

Query  7423   ATCCAGAAGGAG  7434
              || || ||||||
Sbjct  35556  ATTCAAAAGGAG  35545


 Score = 126 bits (139),  Expect = 8e-26
 Identities = 143/192 (74%), Gaps = 0/192 (0%)
 Strand=Plus/Minus

Query  7015   ATGCAGATCTTCGTGAAGACCTTGACCGGTAAGACCATCACCCTGGAGGTGGAGCCCAGT  7074
              |||||||| || ||||| || ||||| ||||| || |||||  ||||||||||  | || 
Sbjct  35736  ATGCAGATATTTGTGAAAACTTTGACGGGTAAAACGATCACGGTGGAGGTGGAATCGAGC  35677

Query  7075   GACACCATCGAGAATGTCAAGGCCAAGATCCAAGACAAAGAGGGCATCCCCCCTGACCAG  7134
              |||||  | |  | | | |||   ||||||   ||||| ||| || | ||  | ||||||
Sbjct  35676  GACACGGTGGCAACTCTGAAGCAAAAGATCATGGACAAGGAGAGCGTTCCTTCGGACCAG  35617

Query  7135   CAGCGGTTGATCTTTGCCGGCAAACAGCTGGAAGATGGACGCACTCTGTCCGACTACAAC  7194
              ||||||||||| ||||| || || |||||||| || |  || ||  || |||| ||||||
Sbjct  35616  CAGCGGTTGATATTTGCGGGTAAGCAGCTGGACGACGAGCGAACCTTGGCCGATTACAAC  35557

Query  7195   ATCCAGAAGGAG  7206
              || || ||||||
Sbjct  35556  ATTCAAAAGGAG  35545


 Score = 126 bits (139),  Expect = 8e-26
 Identities = 143/192 (74%), Gaps = 0/192 (0%)
 Strand=Plus/Minus

Query  6787   ATGCAGATCTTCGTGAAGACCTTGACCGGTAAGACCATCACCCTGGAGGTGGAGCCCAGT  6846
              |||||||| || ||||| || ||||| ||||| || |||||  ||||||||||  | || 
Sbjct  35736  ATGCAGATATTTGTGAAAACTTTGACGGGTAAAACGATCACGGTGGAGGTGGAATCGAGC  35677

Query  6847   GACACCATCGAGAATGTCAAGGCCAAGATCCAAGACAAAGAGGGCATCCCCCCTGACCAG  6906
              |||||  | |  | | | |||   ||||||   ||||| ||| || | ||  | ||||||
Sbjct  35676  GACACGGTGGCAACTCTGAAGCAAAAGATCATGGACAAGGAGAGCGTTCCTTCGGACCAG  35617

Query  6907   CAGCGGTTGATCTTTGCCGGCAAACAGCTGGAAGATGGACGCACTCTGTCCGACTACAAC  6966
              ||||||||||| ||||| || || |||||||| || |  || ||  || |||| ||||||
Sbjct  35616  CAGCGGTTGATATTTGCGGGTAAGCAGCTGGACGACGAGCGAACCTTGGCCGATTACAAC  35557

Query  6967   ATCCAGAAGGAG  6978
              || || ||||||
Sbjct  35556  ATTCAAAAGGAG  35545


 Score = 126 bits (139),  Expect = 8e-26
 Identities = 143/192 (74%), Gaps = 0/192 (0%)
 Strand=Plus/Minus

Query  6559   ATGCAGATCTTCGTGAAGACCTTGACCGGTAAGACCATCACCCTGGAGGTGGAGCCCAGT  6618
              |||||||| || ||||| || ||||| ||||| || |||||  ||||||||||  | || 
Sbjct  35736  ATGCAGATATTTGTGAAAACTTTGACGGGTAAAACGATCACGGTGGAGGTGGAATCGAGC  35677

Query  6619   GACACCATCGAGAATGTCAAGGCCAAGATCCAAGACAAAGAGGGCATCCCCCCTGACCAG  6678
              |||||  | |  | | | |||   ||||||   ||||| ||| || | ||  | ||||||
Sbjct  35676  GACACGGTGGCAACTCTGAAGCAAAAGATCATGGACAAGGAGAGCGTTCCTTCGGACCAG  35617

Query  6679   CAGCGGTTGATCTTTGCCGGCAAACAGCTGGAAGATGGACGCACTCTGTCCGACTACAAC  6738
              ||||||||||| ||||| || || |||||||| || |  || ||  || |||| ||||||
Sbjct  35616  CAGCGGTTGATATTTGCGGGTAAGCAGCTGGACGACGAGCGAACCTTGGCCGATTACAAC  35557

Query  6739   ATCCAGAAGGAG  6750
              || || ||||||
Sbjct  35556  ATTCAAAAGGAG  35545


 Score = 122 bits (134),  Expect = 9e-25
 Identities = 142/192 (74%), Gaps = 0/192 (0%)
 Strand=Plus/Minus

Query  6103   ATGCAGATCTTCGTGAAGACCTTGACCGGTAAGACCATCACCCTGGAGGTGGAGCCCAGT  6162
              |||||||| || ||||| || ||||| ||||| || |||||  ||||||||||  | || 
Sbjct  35736  ATGCAGATATTTGTGAAAACTTTGACGGGTAAAACGATCACGGTGGAGGTGGAATCGAGC  35677

Query  6163   GACACCATCGAGAATGTCAAGGCCAAGATCCAAGACAAAGAGGGCATCCCCCCTGACCAG  6222
              |||||  | |  | | | |||   ||||||   ||||| ||| || | ||  | ||||||
Sbjct  35676  GACACGGTGGCAACTCTGAAGCAAAAGATCATGGACAAGGAGAGCGTTCCTTCGGACCAG  35617

Query  6223   CAGCGGTTGATCTTTGCCGGCAAACAGCTGGAAGATGGACGCACTCTGTCCGACTACAAC  6282
              ||||||||||| ||||| || || |||||||| || |  || ||  || |||| ||||||
Sbjct  35616  CAGCGGTTGATATTTGCGGGTAAGCAGCTGGACGACGAGCGAACCTTGGCCGATTACAAC  35557

Query  6283   ATCCAGAAAGAG  6294
              || || || |||
Sbjct  35556  ATTCAAAAGGAG  35545


>NC_001875.2 Orgyia pseudotsugata MNPV, complete genome
Length=131995

 Score = 128 bits (141),  Expect = 2e-26
 Identities = 165/228 (72%), Gaps = 0/228 (0%)
 Strand=Plus/Minus

Query  5874   AATGCAGATCTTCGTGAAGACCTTGACCGGTAAGACCATCACCCTGGAGGTGGAGCCCAG  5933
              |||||| || || || || || || ||||| |||||||| ||| ||||   ||||||| |
Sbjct  21176  AATGCAAATATTTGTCAAAACGTTAACCGGCAAGACCATTACCGTGGAAACGGAGCCCGG  21117

Query  5934   TGACACCATCGAGAATGTCAAGGCCAAGATCCAAGACAAAGAGGGCATCCCCCCTGACCA  5993
              ||| ||  |||   | || ||    ||||||   ||||| || ||| | |||   |||||
Sbjct  21116  TGATACTGTCGGCCAGGTGAAACAAAAGATCGCCGACAAGGAAGGCGTGCCCGTGGACCA  21057

Query  5994   GCAGCGGTTGATCTTTGCCGGCAAACAGCTGGAAGATGGACGCACTCTGTCCGACTACAA  6053
              |||| |  | || | ||| |||||||||||||| || |  |  || ||| | ||||| ||
Sbjct  21056  GCAGAGACTTATTTATGCGGGCAAACAGCTGGAGGACGCCCAAACCCTGGCGGACTATAA  20997

Query  6054   CATCCAGAAGGAGTCCACTCTGCACCTGGTCCTCCGTCTCAGAGGGGG  6101
              ||| || |||||||||||| ||||  |||| ||| | ||  |||||||
Sbjct  20996  CATTCAAAAGGAGTCCACTTTGCATATGGTGCTCAGGCTGCGAGGGGG  20949


 Score = 126 bits (139),  Expect = 8e-26
 Identities = 164/227 (72%), Gaps = 0/227 (0%)
 Strand=Plus/Minus

Query  7699   ATGCAGATCTTCGTGAAGACCTTGACCGGTAAGACCATCACCCTGGAGGTGGAGCCCAGT  7758
              ||||| || || || || || || ||||| |||||||| ||| ||||   ||||||| ||
Sbjct  21175  ATGCAAATATTTGTCAAAACGTTAACCGGCAAGACCATTACCGTGGAAACGGAGCCCGGT  21116

Query  7759   GACACCATCGAGAATGTCAAGGCCAAGATCCAAGACAAAGAGGGCATCCCCCCTGACCAG  7818
              || ||  |||   | || ||    ||||||   ||||| || ||| | |||   ||||||
Sbjct  21115  GATACTGTCGGCCAGGTGAAACAAAAGATCGCCGACAAGGAAGGCGTGCCCGTGGACCAG  21056

Query  7819   CAGCGGTTGATCTTTGCCGGCAAACAGCTGGAAGATGGACGCACTCTGTCCGACTACAAC  7878
              ||| |  | || | ||| |||||||||||||| || |  |  || ||| | ||||| |||
Sbjct  21055  CAGAGACTTATTTATGCGGGCAAACAGCTGGAGGACGCCCAAACCCTGGCGGACTATAAC  20996

Query  7879   ATCCAGAAGGAGTCCACTCTGCACCTGGTCCTCCGCCTCAGAGGGGG  7925
              || || |||||||||||| ||||  |||| ||| | ||  |||||||
Sbjct  20995  ATTCAAAAGGAGTCCACTTTGCATATGGTGCTCAGGCTGCGAGGGGG  20949


 Score = 126 bits (139),  Expect = 8e-26
 Identities = 164/227 (72%), Gaps = 0/227 (0%)
 Strand=Plus/Minus

Query  7471   ATGCAGATCTTCGTGAAGACCTTGACCGGTAAGACCATCACCCTGGAGGTGGAGCCCAGT  7530
              ||||| || || || || || || ||||| |||||||| ||| ||||   ||||||| ||
Sbjct  21175  ATGCAAATATTTGTCAAAACGTTAACCGGCAAGACCATTACCGTGGAAACGGAGCCCGGT  21116

Query  7531   GACACCATCGAGAATGTCAAGGCCAAGATCCAAGACAAAGAGGGCATCCCCCCTGACCAG  7590
              || ||  |||   | || ||    ||||||   ||||| || ||| | |||   ||||||
Sbjct  21115  GATACTGTCGGCCAGGTGAAACAAAAGATCGCCGACAAGGAAGGCGTGCCCGTGGACCAG  21056

Query  7591   CAGCGGTTGATCTTTGCCGGCAAACAGCTGGAAGATGGACGCACTCTGTCCGACTACAAC  7650
              ||| |  | || | ||| |||||||||||||| || |  |  || ||| | ||||| |||
Sbjct  21055  CAGAGACTTATTTATGCGGGCAAACAGCTGGAGGACGCCCAAACCCTGGCGGACTATAAC  20996

Query  7651   ATCCAGAAGGAGTCCACTCTGCACCTGGTCCTCCGTCTCAGAGGGGG  7697
              || || |||||||||||| ||||  |||| ||| | ||  |||||||
Sbjct  20995  ATTCAAAAGGAGTCCACTTTGCATATGGTGCTCAGGCTGCGAGGGGG  20949


 Score = 126 bits (139),  Expect = 8e-26
 Identities = 164/227 (72%), Gaps = 0/227 (0%)
 Strand=Plus/Minus

Query  7243   ATGCAGATCTTCGTGAAGACCTTGACCGGTAAGACCATCACCCTGGAGGTGGAGCCCAGT  7302
              ||||| || || || || || || ||||| |||||||| ||| ||||   ||||||| ||
Sbjct  21175  ATGCAAATATTTGTCAAAACGTTAACCGGCAAGACCATTACCGTGGAAACGGAGCCCGGT  21116

Query  7303   GACACCATCGAGAATGTCAAGGCCAAGATCCAAGACAAAGAGGGCATCCCCCCTGACCAG  7362
              || ||  |||   | || ||    ||||||   ||||| || ||| | |||   ||||||
Sbjct  21115  GATACTGTCGGCCAGGTGAAACAAAAGATCGCCGACAAGGAAGGCGTGCCCGTGGACCAG  21056

Query  7363   CAGCGGTTGATCTTTGCCGGCAAACAGCTGGAAGATGGACGCACTCTGTCCGACTACAAC  7422
              ||| |  | || | ||| |||||||||||||| || |  |  || ||| | ||||| |||
Sbjct  21055  CAGAGACTTATTTATGCGGGCAAACAGCTGGAGGACGCCCAAACCCTGGCGGACTATAAC  20996

Query  7423   ATCCAGAAGGAGTCCACTCTGCACCTGGTCCTCCGTCTCAGAGGGGG  7469
              || || |||||||||||| ||||  |||| ||| | ||  |||||||
Sbjct  20995  ATTCAAAAGGAGTCCACTTTGCATATGGTGCTCAGGCTGCGAGGGGG  20949


 Score = 126 bits (139),  Expect = 8e-26
 Identities = 164/227 (72%), Gaps = 0/227 (0%)
 Strand=Plus/Minus

Query  7015   ATGCAGATCTTCGTGAAGACCTTGACCGGTAAGACCATCACCCTGGAGGTGGAGCCCAGT  7074
              ||||| || || || || || || ||||| |||||||| ||| ||||   ||||||| ||
Sbjct  21175  ATGCAAATATTTGTCAAAACGTTAACCGGCAAGACCATTACCGTGGAAACGGAGCCCGGT  21116

Query  7075   GACACCATCGAGAATGTCAAGGCCAAGATCCAAGACAAAGAGGGCATCCCCCCTGACCAG  7134
              || ||  |||   | || ||    ||||||   ||||| || ||| | |||   ||||||
Sbjct  21115  GATACTGTCGGCCAGGTGAAACAAAAGATCGCCGACAAGGAAGGCGTGCCCGTGGACCAG  21056

Query  7135   CAGCGGTTGATCTTTGCCGGCAAACAGCTGGAAGATGGACGCACTCTGTCCGACTACAAC  7194
              ||| |  | || | ||| |||||||||||||| || |  |  || ||| | ||||| |||
Sbjct  21055  CAGAGACTTATTTATGCGGGCAAACAGCTGGAGGACGCCCAAACCCTGGCGGACTATAAC  20996

Query  7195   ATCCAGAAGGAGTCCACTCTGCACCTGGTCCTCCGTCTCAGAGGGGG  7241
              || || |||||||||||| ||||  |||| ||| | ||  |||||||
Sbjct  20995  ATTCAAAAGGAGTCCACTTTGCATATGGTGCTCAGGCTGCGAGGGGG  20949


 Score = 126 bits (139),  Expect = 8e-26
 Identities = 164/227 (72%), Gaps = 0/227 (0%)
 Strand=Plus/Minus

Query  6787   ATGCAGATCTTCGTGAAGACCTTGACCGGTAAGACCATCACCCTGGAGGTGGAGCCCAGT  6846
              ||||| || || || || || || ||||| |||||||| ||| ||||   ||||||| ||
Sbjct  21175  ATGCAAATATTTGTCAAAACGTTAACCGGCAAGACCATTACCGTGGAAACGGAGCCCGGT  21116

Query  6847   GACACCATCGAGAATGTCAAGGCCAAGATCCAAGACAAAGAGGGCATCCCCCCTGACCAG  6906
              || ||  |||   | || ||    ||||||   ||||| || ||| | |||   ||||||
Sbjct  21115  GATACTGTCGGCCAGGTGAAACAAAAGATCGCCGACAAGGAAGGCGTGCCCGTGGACCAG  21056

Query  6907   CAGCGGTTGATCTTTGCCGGCAAACAGCTGGAAGATGGACGCACTCTGTCCGACTACAAC  6966
              ||| |  | || | ||| |||||||||||||| || |  |  || ||| | ||||| |||
Sbjct  21055  CAGAGACTTATTTATGCGGGCAAACAGCTGGAGGACGCCCAAACCCTGGCGGACTATAAC  20996

Query  6967   ATCCAGAAGGAGTCCACTCTGCACCTGGTCCTCCGTCTCAGAGGGGG  7013
              || || |||||||||||| ||||  |||| ||| | ||  |||||||
Sbjct  20995  ATTCAAAAGGAGTCCACTTTGCATATGGTGCTCAGGCTGCGAGGGGG  20949


 Score = 126 bits (139),  Expect = 8e-26
 Identities = 164/227 (72%), Gaps = 0/227 (0%)
 Strand=Plus/Minus

Query  6559   ATGCAGATCTTCGTGAAGACCTTGACCGGTAAGACCATCACCCTGGAGGTGGAGCCCAGT  6618
              ||||| || || || || || || ||||| |||||||| ||| ||||   ||||||| ||
Sbjct  21175  ATGCAAATATTTGTCAAAACGTTAACCGGCAAGACCATTACCGTGGAAACGGAGCCCGGT  21116

Query  6619   GACACCATCGAGAATGTCAAGGCCAAGATCCAAGACAAAGAGGGCATCCCCCCTGACCAG  6678
              || ||  |||   | || ||    ||||||   ||||| || ||| | |||   ||||||
Sbjct  21115  GATACTGTCGGCCAGGTGAAACAAAAGATCGCCGACAAGGAAGGCGTGCCCGTGGACCAG  21056

Query  6679   CAGCGGTTGATCTTTGCCGGCAAACAGCTGGAAGATGGACGCACTCTGTCCGACTACAAC  6738
              ||| |  | || | ||| |||||||||||||| || |  |  || ||| | ||||| |||
Sbjct  21055  CAGAGACTTATTTATGCGGGCAAACAGCTGGAGGACGCCCAAACCCTGGCGGACTATAAC  20996

Query  6739   ATCCAGAAGGAGTCCACTCTGCACCTGGTCCTCCGTCTCAGAGGGGG  6785
              || || |||||||||||| ||||  |||| ||| | ||  |||||||
Sbjct  20995  ATTCAAAAGGAGTCCACTTTGCATATGGTGCTCAGGCTGCGAGGGGG  20949


 Score = 126 bits (139),  Expect = 8e-26
 Identities = 164/227 (72%), Gaps = 0/227 (0%)
 Strand=Plus/Minus

Query  6331   ATGCAGATCTTCGTGAAGACCTTGACCGGTAAGACCATCACCCTGGAGGTGGAGCCCAGT  6390
              ||||| || || || || || || ||||| |||||||| ||| ||||   ||||||| ||
Sbjct  21175  ATGCAAATATTTGTCAAAACGTTAACCGGCAAGACCATTACCGTGGAAACGGAGCCCGGT  21116

Query  6391   GACACCATCGAGAATGTCAAGGCCAAGATCCAAGACAAAGAGGGCATCCCCCCTGACCAG  6450
              || ||  |||   | || ||    ||||||   ||||| || ||| | |||   ||||||
Sbjct  21115  GATACTGTCGGCCAGGTGAAACAAAAGATCGCCGACAAGGAAGGCGTGCCCGTGGACCAG  21056

Query  6451   CAGAGGTTGATCTTTGCCGGCAAACAGCTGGAAGATGGACGCACTCTGTCCGACTACAAC  6510
              |||||  | || | ||| |||||||||||||| || |  |  || ||| | ||||| |||
Sbjct  21055  CAGAGACTTATTTATGCGGGCAAACAGCTGGAGGACGCCCAAACCCTGGCGGACTATAAC  20996

Query  6511   ATCCAGAAAGAGTCCACTCTGCACCTGGTCCTCCGTCTCAGAGGGGG  6557
              || || || ||||||||| ||||  |||| ||| | ||  |||||||
Sbjct  20995  ATTCAAAAGGAGTCCACTTTGCATATGGTGCTCAGGCTGCGAGGGGG  20949


 Score = 126 bits (139),  Expect = 8e-26
 Identities = 155/212 (73%), Gaps = 0/212 (0%)
 Strand=Plus/Minus

Query  7927   ATGCAGATCTTCGTGAAGACCTTGACCGGTAAGACCATCACCCTGGAGGTGGAGCCCAGT  7986
              ||||| || || || || || || ||||| |||||||| ||| ||||   ||||||| ||
Sbjct  21175  ATGCAAATATTTGTCAAAACGTTAACCGGCAAGACCATTACCGTGGAAACGGAGCCCGGT  21116

Query  7987   GACACCATCGAGAATGTCAAGGCCAAGATCCAAGACAAAGAGGGCATCCCCCCTGACCAG  8046
              || ||  |||   | || ||    ||||||   ||||| || ||| | |||   ||||||
Sbjct  21115  GATACTGTCGGCCAGGTGAAACAAAAGATCGCCGACAAGGAAGGCGTGCCCGTGGACCAG  21056

Query  8047   CAGAGGTTGATCTTTGCCGGCAAACAGCTGGAAGATGGACGCACTCTGTCCGACTACAAC  8106
              |||||  | || | ||| |||||||||||||| || |  |  || ||| | ||||| |||
Sbjct  21055  CAGAGACTTATTTATGCGGGCAAACAGCTGGAGGACGCCCAAACCCTGGCGGACTATAAC  20996

Query  8107   ATCCAGAAGGAGTCCACTCTGCATCTGGTCCT  8138
              || || |||||||||||| ||||| |||| ||
Sbjct  20995  ATTCAAAAGGAGTCCACTTTGCATATGGTGCT  20964


 Score = 122 bits (134),  Expect = 9e-25
 Identities = 163/227 (72%), Gaps = 0/227 (0%)
 Strand=Plus/Minus

Query  6103   ATGCAGATCTTCGTGAAGACCTTGACCGGTAAGACCATCACCCTGGAGGTGGAGCCCAGT  6162
              ||||| || || || || || || ||||| |||||||| ||| ||||   ||||||| ||
Sbjct  21175  ATGCAAATATTTGTCAAAACGTTAACCGGCAAGACCATTACCGTGGAAACGGAGCCCGGT  21116

Query  6163   GACACCATCGAGAATGTCAAGGCCAAGATCCAAGACAAAGAGGGCATCCCCCCTGACCAG  6222
              || ||  |||   | || ||    ||||||   ||||| || ||| | |||   ||||||
Sbjct  21115  GATACTGTCGGCCAGGTGAAACAAAAGATCGCCGACAAGGAAGGCGTGCCCGTGGACCAG  21056

Query  6223   CAGCGGTTGATCTTTGCCGGCAAACAGCTGGAAGATGGACGCACTCTGTCCGACTACAAC  6282
              ||| |  | || | ||| |||||||||||||| || |  |  || ||| | ||||| |||
Sbjct  21055  CAGAGACTTATTTATGCGGGCAAACAGCTGGAGGACGCCCAAACCCTGGCGGACTATAAC  20996

Query  6283   ATCCAGAAAGAGTCCACTCTGCACCTGGTCCTCCGTCTCAGAGGGGG  6329
              || || || ||||||||| ||||  |||| ||| | ||  |||||||
Sbjct  20995  ATTCAAAAGGAGTCCACTTTGCATATGGTGCTCAGGCTGCGAGGGGG  20949


>KM371112.1 Spodoptera frugiperda Betabaculovirus isolate VG008, 
complete genome
Length=140913

 Score = 128 bits (141),  Expect = 2e-26
 Identities = 144/193 (75%), Gaps = 0/193 (0%)
 Strand=Plus/Minus

Query  5874   AATGCAGATCTTCGTGAAGACCTTGACCGGTAAGACCATCACCCTGGAGGTGGAGCCCAG  5933
              ||||||||| || ||||| || ||||| ||||| || |||||  ||||||||||  | ||
Sbjct  35737  AATGCAGATATTTGTGAAAACTTTGACGGGTAAAACGATCACGGTGGAGGTGGAATCGAG  35678

Query  5934   TGACACCATCGAGAATGTCAAGGCCAAGATCCAAGACAAAGAGGGCATCCCCCCTGACCA  5993
               |||||  | |  | | | |||   ||||||   ||||| ||| || | ||  | |||||
Sbjct  35677  CGACACGGTGGCAACTCTGAAGCAAAAGATCATGGACAAGGAGAGCGTTCCTTCGGACCA  35618

Query  5994   GCAGCGGTTGATCTTTGCCGGCAAACAGCTGGAAGATGGACGCACTCTGTCCGACTACAA  6053
              |||||||||||| ||||| || || |||||||| || |  || ||  || |||| |||||
Sbjct  35617  GCAGCGGTTGATATTTGCGGGTAAGCAGCTGGACGACGAGCGAACCTTGGCCGATTACAA  35558

Query  6054   CATCCAGAAGGAG  6066
              ||| || ||||||
Sbjct  35557  CATTCAAAAGGAG  35545


 Score = 126 bits (139),  Expect = 8e-26
 Identities = 143/192 (74%), Gaps = 0/192 (0%)
 Strand=Plus/Minus

Query  7699   ATGCAGATCTTCGTGAAGACCTTGACCGGTAAGACCATCACCCTGGAGGTGGAGCCCAGT  7758
              |||||||| || ||||| || ||||| ||||| || |||||  ||||||||||  | || 
Sbjct  35736  ATGCAGATATTTGTGAAAACTTTGACGGGTAAAACGATCACGGTGGAGGTGGAATCGAGC  35677

Query  7759   GACACCATCGAGAATGTCAAGGCCAAGATCCAAGACAAAGAGGGCATCCCCCCTGACCAG  7818
              |||||  | |  | | | |||   ||||||   ||||| ||| || | ||  | ||||||
Sbjct  35676  GACACGGTGGCAACTCTGAAGCAAAAGATCATGGACAAGGAGAGCGTTCCTTCGGACCAG  35617

Query  7819   CAGCGGTTGATCTTTGCCGGCAAACAGCTGGAAGATGGACGCACTCTGTCCGACTACAAC  7878
              ||||||||||| ||||| || || |||||||| || |  || ||  || |||| ||||||
Sbjct  35616  CAGCGGTTGATATTTGCGGGTAAGCAGCTGGACGACGAGCGAACCTTGGCCGATTACAAC  35557

Query  7879   ATCCAGAAGGAG  7890
              || || ||||||
Sbjct  35556  ATTCAAAAGGAG  35545


 Score = 126 bits (139),  Expect = 8e-26
 Identities = 143/192 (74%), Gaps = 0/192 (0%)
 Strand=Plus/Minus

Query  7471   ATGCAGATCTTCGTGAAGACCTTGACCGGTAAGACCATCACCCTGGAGGTGGAGCCCAGT  7530
              |||||||| || ||||| || ||||| ||||| || |||||  ||||||||||  | || 
Sbjct  35736  ATGCAGATATTTGTGAAAACTTTGACGGGTAAAACGATCACGGTGGAGGTGGAATCGAGC  35677

Query  7531   GACACCATCGAGAATGTCAAGGCCAAGATCCAAGACAAAGAGGGCATCCCCCCTGACCAG  7590
              |||||  | |  | | | |||   ||||||   ||||| ||| || | ||  | ||||||
Sbjct  35676  GACACGGTGGCAACTCTGAAGCAAAAGATCATGGACAAGGAGAGCGTTCCTTCGGACCAG  35617

Query  7591   CAGCGGTTGATCTTTGCCGGCAAACAGCTGGAAGATGGACGCACTCTGTCCGACTACAAC  7650
              ||||||||||| ||||| || || |||||||| || |  || ||  || |||| ||||||
Sbjct  35616  CAGCGGTTGATATTTGCGGGTAAGCAGCTGGACGACGAGCGAACCTTGGCCGATTACAAC  35557

Query  7651   ATCCAGAAGGAG  7662
              || || ||||||
Sbjct  35556  ATTCAAAAGGAG  35545


 Score = 126 bits (139),  Expect = 8e-26
 Identities = 143/192 (74%), Gaps = 0/192 (0%)
 Strand=Plus/Minus

Query  7243   ATGCAGATCTTCGTGAAGACCTTGACCGGTAAGACCATCACCCTGGAGGTGGAGCCCAGT  7302
              |||||||| || ||||| || ||||| ||||| || |||||  ||||||||||  | || 
Sbjct  35736  ATGCAGATATTTGTGAAAACTTTGACGGGTAAAACGATCACGGTGGAGGTGGAATCGAGC  35677

Query  7303   GACACCATCGAGAATGTCAAGGCCAAGATCCAAGACAAAGAGGGCATCCCCCCTGACCAG  7362
              |||||  | |  | | | |||   ||||||   ||||| ||| || | ||  | ||||||
Sbjct  35676  GACACGGTGGCAACTCTGAAGCAAAAGATCATGGACAAGGAGAGCGTTCCTTCGGACCAG  35617

Query  7363   CAGCGGTTGATCTTTGCCGGCAAACAGCTGGAAGATGGACGCACTCTGTCCGACTACAAC  7422
              ||||||||||| ||||| || || |||||||| || |  || ||  || |||| ||||||
Sbjct  35616  CAGCGGTTGATATTTGCGGGTAAGCAGCTGGACGACGAGCGAACCTTGGCCGATTACAAC  35557

Query  7423   ATCCAGAAGGAG  7434
              || || ||||||
Sbjct  35556  ATTCAAAAGGAG  35545


 Score = 126 bits (139),  Expect = 8e-26
 Identities = 143/192 (74%), Gaps = 0/192 (0%)
 Strand=Plus/Minus

Query  7015   ATGCAGATCTTCGTGAAGACCTTGACCGGTAAGACCATCACCCTGGAGGTGGAGCCCAGT  7074
              |||||||| || ||||| || ||||| ||||| || |||||  ||||||||||  | || 
Sbjct  35736  ATGCAGATATTTGTGAAAACTTTGACGGGTAAAACGATCACGGTGGAGGTGGAATCGAGC  35677

Query  7075   GACACCATCGAGAATGTCAAGGCCAAGATCCAAGACAAAGAGGGCATCCCCCCTGACCAG  7134
              |||||  | |  | | | |||   ||||||   ||||| ||| || | ||  | ||||||
Sbjct  35676  GACACGGTGGCAACTCTGAAGCAAAAGATCATGGACAAGGAGAGCGTTCCTTCGGACCAG  35617

Query  7135   CAGCGGTTGATCTTTGCCGGCAAACAGCTGGAAGATGGACGCACTCTGTCCGACTACAAC  7194
              ||||||||||| ||||| || || |||||||| || |  || ||  || |||| ||||||
Sbjct  35616  CAGCGGTTGATATTTGCGGGTAAGCAGCTGGACGACGAGCGAACCTTGGCCGATTACAAC  35557

Query  7195   ATCCAGAAGGAG  7206
              || || ||||||
Sbjct  35556  ATTCAAAAGGAG  35545


 Score = 126 bits (139),  Expect = 8e-26
 Identities = 143/192 (74%), Gaps = 0/192 (0%)
 Strand=Plus/Minus

Query  6787   ATGCAGATCTTCGTGAAGACCTTGACCGGTAAGACCATCACCCTGGAGGTGGAGCCCAGT  6846
              |||||||| || ||||| || ||||| ||||| || |||||  ||||||||||  | || 
Sbjct  35736  ATGCAGATATTTGTGAAAACTTTGACGGGTAAAACGATCACGGTGGAGGTGGAATCGAGC  35677

Query  6847   GACACCATCGAGAATGTCAAGGCCAAGATCCAAGACAAAGAGGGCATCCCCCCTGACCAG  6906
              |||||  | |  | | | |||   ||||||   ||||| ||| || | ||  | ||||||
Sbjct  35676  GACACGGTGGCAACTCTGAAGCAAAAGATCATGGACAAGGAGAGCGTTCCTTCGGACCAG  35617

Query  6907   CAGCGGTTGATCTTTGCCGGCAAACAGCTGGAAGATGGACGCACTCTGTCCGACTACAAC  6966
              ||||||||||| ||||| || || |||||||| || |  || ||  || |||| ||||||
Sbjct  35616  CAGCGGTTGATATTTGCGGGTAAGCAGCTGGACGACGAGCGAACCTTGGCCGATTACAAC  35557

Query  6967   ATCCAGAAGGAG  6978
              || || ||||||
Sbjct  35556  ATTCAAAAGGAG  35545


 Score = 126 bits (139),  Expect = 8e-26
 Identities = 143/192 (74%), Gaps = 0/192 (0%)
 Strand=Plus/Minus

Query  6559   ATGCAGATCTTCGTGAAGACCTTGACCGGTAAGACCATCACCCTGGAGGTGGAGCCCAGT  6618
              |||||||| || ||||| || ||||| ||||| || |||||  ||||||||||  | || 
Sbjct  35736  ATGCAGATATTTGTGAAAACTTTGACGGGTAAAACGATCACGGTGGAGGTGGAATCGAGC  35677

Query  6619   GACACCATCGAGAATGTCAAGGCCAAGATCCAAGACAAAGAGGGCATCCCCCCTGACCAG  6678
              |||||  | |  | | | |||   ||||||   ||||| ||| || | ||  | ||||||
Sbjct  35676  GACACGGTGGCAACTCTGAAGCAAAAGATCATGGACAAGGAGAGCGTTCCTTCGGACCAG  35617

Query  6679   CAGCGGTTGATCTTTGCCGGCAAACAGCTGGAAGATGGACGCACTCTGTCCGACTACAAC  6738
              ||||||||||| ||||| || || |||||||| || |  || ||  || |||| ||||||
Sbjct  35616  CAGCGGTTGATATTTGCGGGTAAGCAGCTGGACGACGAGCGAACCTTGGCCGATTACAAC  35557

Query  6739   ATCCAGAAGGAG  6750
              || || ||||||
Sbjct  35556  ATTCAAAAGGAG  35545


 Score = 122 bits (134),  Expect = 9e-25
 Identities = 142/192 (74%), Gaps = 0/192 (0%)
 Strand=Plus/Minus

Query  6103   ATGCAGATCTTCGTGAAGACCTTGACCGGTAAGACCATCACCCTGGAGGTGGAGCCCAGT  6162
              |||||||| || ||||| || ||||| ||||| || |||||  ||||||||||  | || 
Sbjct  35736  ATGCAGATATTTGTGAAAACTTTGACGGGTAAAACGATCACGGTGGAGGTGGAATCGAGC  35677

Query  6163   GACACCATCGAGAATGTCAAGGCCAAGATCCAAGACAAAGAGGGCATCCCCCCTGACCAG  6222
              |||||  | |  | | | |||   ||||||   ||||| ||| || | ||  | ||||||
Sbjct  35676  GACACGGTGGCAACTCTGAAGCAAAAGATCATGGACAAGGAGAGCGTTCCTTCGGACCAG  35617

Query  6223   CAGCGGTTGATCTTTGCCGGCAAACAGCTGGAAGATGGACGCACTCTGTCCGACTACAAC  6282
              ||||||||||| ||||| || || |||||||| || |  || ||  || |||| ||||||
Sbjct  35616  CAGCGGTTGATATTTGCGGGTAAGCAGCTGGACGACGAGCGAACCTTGGCCGATTACAAC  35557

Query  6283   ATCCAGAAAGAG  6294
              || || || |||
Sbjct  35556  ATTCAAAAGGAG  35545


>U75930.2 Orgyia pseudotsugata MNPV, complete genome
Length=131995

 Score = 128 bits (141),  Expect = 2e-26
 Identities = 165/228 (72%), Gaps = 0/228 (0%)
 Strand=Plus/Minus

Query  5874   AATGCAGATCTTCGTGAAGACCTTGACCGGTAAGACCATCACCCTGGAGGTGGAGCCCAG  5933
              |||||| || || || || || || ||||| |||||||| ||| ||||   ||||||| |
Sbjct  21176  AATGCAAATATTTGTCAAAACGTTAACCGGCAAGACCATTACCGTGGAAACGGAGCCCGG  21117

Query  5934   TGACACCATCGAGAATGTCAAGGCCAAGATCCAAGACAAAGAGGGCATCCCCCCTGACCA  5993
              ||| ||  |||   | || ||    ||||||   ||||| || ||| | |||   |||||
Sbjct  21116  TGATACTGTCGGCCAGGTGAAACAAAAGATCGCCGACAAGGAAGGCGTGCCCGTGGACCA  21057

Query  5994   GCAGCGGTTGATCTTTGCCGGCAAACAGCTGGAAGATGGACGCACTCTGTCCGACTACAA  6053
              |||| |  | || | ||| |||||||||||||| || |  |  || ||| | ||||| ||
Sbjct  21056  GCAGAGACTTATTTATGCGGGCAAACAGCTGGAGGACGCCCAAACCCTGGCGGACTATAA  20997

Query  6054   CATCCAGAAGGAGTCCACTCTGCACCTGGTCCTCCGTCTCAGAGGGGG  6101
              ||| || |||||||||||| ||||  |||| ||| | ||  |||||||
Sbjct  20996  CATTCAAAAGGAGTCCACTTTGCATATGGTGCTCAGGCTGCGAGGGGG  20949


 Score = 126 bits (139),  Expect = 8e-26
 Identities = 164/227 (72%), Gaps = 0/227 (0%)
 Strand=Plus/Minus

Query  7699   ATGCAGATCTTCGTGAAGACCTTGACCGGTAAGACCATCACCCTGGAGGTGGAGCCCAGT  7758
              ||||| || || || || || || ||||| |||||||| ||| ||||   ||||||| ||
Sbjct  21175  ATGCAAATATTTGTCAAAACGTTAACCGGCAAGACCATTACCGTGGAAACGGAGCCCGGT  21116

Query  7759   GACACCATCGAGAATGTCAAGGCCAAGATCCAAGACAAAGAGGGCATCCCCCCTGACCAG  7818
              || ||  |||   | || ||    ||||||   ||||| || ||| | |||   ||||||
Sbjct  21115  GATACTGTCGGCCAGGTGAAACAAAAGATCGCCGACAAGGAAGGCGTGCCCGTGGACCAG  21056

Query  7819   CAGCGGTTGATCTTTGCCGGCAAACAGCTGGAAGATGGACGCACTCTGTCCGACTACAAC  7878
              ||| |  | || | ||| |||||||||||||| || |  |  || ||| | ||||| |||
Sbjct  21055  CAGAGACTTATTTATGCGGGCAAACAGCTGGAGGACGCCCAAACCCTGGCGGACTATAAC  20996

Query  7879   ATCCAGAAGGAGTCCACTCTGCACCTGGTCCTCCGCCTCAGAGGGGG  7925
              || || |||||||||||| ||||  |||| ||| | ||  |||||||
Sbjct  20995  ATTCAAAAGGAGTCCACTTTGCATATGGTGCTCAGGCTGCGAGGGGG  20949


 Score = 126 bits (139),  Expect = 8e-26
 Identities = 164/227 (72%), Gaps = 0/227 (0%)
 Strand=Plus/Minus

Query  7471   ATGCAGATCTTCGTGAAGACCTTGACCGGTAAGACCATCACCCTGGAGGTGGAGCCCAGT  7530
              ||||| || || || || || || ||||| |||||||| ||| ||||   ||||||| ||
Sbjct  21175  ATGCAAATATTTGTCAAAACGTTAACCGGCAAGACCATTACCGTGGAAACGGAGCCCGGT  21116

Query  7531   GACACCATCGAGAATGTCAAGGCCAAGATCCAAGACAAAGAGGGCATCCCCCCTGACCAG  7590
              || ||  |||   | || ||    ||||||   ||||| || ||| | |||   ||||||
Sbjct  21115  GATACTGTCGGCCAGGTGAAACAAAAGATCGCCGACAAGGAAGGCGTGCCCGTGGACCAG  21056

Query  7591   CAGCGGTTGATCTTTGCCGGCAAACAGCTGGAAGATGGACGCACTCTGTCCGACTACAAC  7650
              ||| |  | || | ||| |||||||||||||| || |  |  || ||| | ||||| |||
Sbjct  21055  CAGAGACTTATTTATGCGGGCAAACAGCTGGAGGACGCCCAAACCCTGGCGGACTATAAC  20996

Query  7651   ATCCAGAAGGAGTCCACTCTGCACCTGGTCCTCCGTCTCAGAGGGGG  7697
              || || |||||||||||| ||||  |||| ||| | ||  |||||||
Sbjct  20995  ATTCAAAAGGAGTCCACTTTGCATATGGTGCTCAGGCTGCGAGGGGG  20949


 Score = 126 bits (139),  Expect = 8e-26
 Identities = 164/227 (72%), Gaps = 0/227 (0%)
 Strand=Plus/Minus

Query  7243   ATGCAGATCTTCGTGAAGACCTTGACCGGTAAGACCATCACCCTGGAGGTGGAGCCCAGT  7302
              ||||| || || || || || || ||||| |||||||| ||| ||||   ||||||| ||
Sbjct  21175  ATGCAAATATTTGTCAAAACGTTAACCGGCAAGACCATTACCGTGGAAACGGAGCCCGGT  21116

Query  7303   GACACCATCGAGAATGTCAAGGCCAAGATCCAAGACAAAGAGGGCATCCCCCCTGACCAG  7362
              || ||  |||   | || ||    ||||||   ||||| || ||| | |||   ||||||
Sbjct  21115  GATACTGTCGGCCAGGTGAAACAAAAGATCGCCGACAAGGAAGGCGTGCCCGTGGACCAG  21056

Query  7363   CAGCGGTTGATCTTTGCCGGCAAACAGCTGGAAGATGGACGCACTCTGTCCGACTACAAC  7422
              ||| |  | || | ||| |||||||||||||| || |  |  || ||| | ||||| |||
Sbjct  21055  CAGAGACTTATTTATGCGGGCAAACAGCTGGAGGACGCCCAAACCCTGGCGGACTATAAC  20996

Query  7423   ATCCAGAAGGAGTCCACTCTGCACCTGGTCCTCCGTCTCAGAGGGGG  7469
              || || |||||||||||| ||||  |||| ||| | ||  |||||||
Sbjct  20995  ATTCAAAAGGAGTCCACTTTGCATATGGTGCTCAGGCTGCGAGGGGG  20949


 Score = 126 bits (139),  Expect = 8e-26
 Identities = 164/227 (72%), Gaps = 0/227 (0%)
 Strand=Plus/Minus

Query  7015   ATGCAGATCTTCGTGAAGACCTTGACCGGTAAGACCATCACCCTGGAGGTGGAGCCCAGT  7074
              ||||| || || || || || || ||||| |||||||| ||| ||||   ||||||| ||
Sbjct  21175  ATGCAAATATTTGTCAAAACGTTAACCGGCAAGACCATTACCGTGGAAACGGAGCCCGGT  21116

Query  7075   GACACCATCGAGAATGTCAAGGCCAAGATCCAAGACAAAGAGGGCATCCCCCCTGACCAG  7134
              || ||  |||   | || ||    ||||||   ||||| || ||| | |||   ||||||
Sbjct  21115  GATACTGTCGGCCAGGTGAAACAAAAGATCGCCGACAAGGAAGGCGTGCCCGTGGACCAG  21056

Query  7135   CAGCGGTTGATCTTTGCCGGCAAACAGCTGGAAGATGGACGCACTCTGTCCGACTACAAC  7194
              ||| |  | || | ||| |||||||||||||| || |  |  || ||| | ||||| |||
Sbjct  21055  CAGAGACTTATTTATGCGGGCAAACAGCTGGAGGACGCCCAAACCCTGGCGGACTATAAC  20996

Query  7195   ATCCAGAAGGAGTCCACTCTGCACCTGGTCCTCCGTCTCAGAGGGGG  7241
              || || |||||||||||| ||||  |||| ||| | ||  |||||||
Sbjct  20995  ATTCAAAAGGAGTCCACTTTGCATATGGTGCTCAGGCTGCGAGGGGG  20949


 Score = 126 bits (139),  Expect = 8e-26
 Identities = 164/227 (72%), Gaps = 0/227 (0%)
 Strand=Plus/Minus

Query  6787   ATGCAGATCTTCGTGAAGACCTTGACCGGTAAGACCATCACCCTGGAGGTGGAGCCCAGT  6846
              ||||| || || || || || || ||||| |||||||| ||| ||||   ||||||| ||
Sbjct  21175  ATGCAAATATTTGTCAAAACGTTAACCGGCAAGACCATTACCGTGGAAACGGAGCCCGGT  21116

Query  6847   GACACCATCGAGAATGTCAAGGCCAAGATCCAAGACAAAGAGGGCATCCCCCCTGACCAG  6906
              || ||  |||   | || ||    ||||||   ||||| || ||| | |||   ||||||
Sbjct  21115  GATACTGTCGGCCAGGTGAAACAAAAGATCGCCGACAAGGAAGGCGTGCCCGTGGACCAG  21056

Query  6907   CAGCGGTTGATCTTTGCCGGCAAACAGCTGGAAGATGGACGCACTCTGTCCGACTACAAC  6966
              ||| |  | || | ||| |||||||||||||| || |  |  || ||| | ||||| |||
Sbjct  21055  CAGAGACTTATTTATGCGGGCAAACAGCTGGAGGACGCCCAAACCCTGGCGGACTATAAC  20996

Query  6967   ATCCAGAAGGAGTCCACTCTGCACCTGGTCCTCCGTCTCAGAGGGGG  7013
              || || |||||||||||| ||||  |||| ||| | ||  |||||||
Sbjct  20995  ATTCAAAAGGAGTCCACTTTGCATATGGTGCTCAGGCTGCGAGGGGG  20949


 Score = 126 bits (139),  Expect = 8e-26
 Identities = 164/227 (72%), Gaps = 0/227 (0%)
 Strand=Plus/Minus

Query  6559   ATGCAGATCTTCGTGAAGACCTTGACCGGTAAGACCATCACCCTGGAGGTGGAGCCCAGT  6618
              ||||| || || || || || || ||||| |||||||| ||| ||||   ||||||| ||
Sbjct  21175  ATGCAAATATTTGTCAAAACGTTAACCGGCAAGACCATTACCGTGGAAACGGAGCCCGGT  21116

Query  6619   GACACCATCGAGAATGTCAAGGCCAAGATCCAAGACAAAGAGGGCATCCCCCCTGACCAG  6678
              || ||  |||   | || ||    ||||||   ||||| || ||| | |||   ||||||
Sbjct  21115  GATACTGTCGGCCAGGTGAAACAAAAGATCGCCGACAAGGAAGGCGTGCCCGTGGACCAG  21056

Query  6679   CAGCGGTTGATCTTTGCCGGCAAACAGCTGGAAGATGGACGCACTCTGTCCGACTACAAC  6738
              ||| |  | || | ||| |||||||||||||| || |  |  || ||| | ||||| |||
Sbjct  21055  CAGAGACTTATTTATGCGGGCAAACAGCTGGAGGACGCCCAAACCCTGGCGGACTATAAC  20996

Query  6739   ATCCAGAAGGAGTCCACTCTGCACCTGGTCCTCCGTCTCAGAGGGGG  6785
              || || |||||||||||| ||||  |||| ||| | ||  |||||||
Sbjct  20995  ATTCAAAAGGAGTCCACTTTGCATATGGTGCTCAGGCTGCGAGGGGG  20949


 Score = 126 bits (139),  Expect = 8e-26
 Identities = 164/227 (72%), Gaps = 0/227 (0%)
 Strand=Plus/Minus

Query  6331   ATGCAGATCTTCGTGAAGACCTTGACCGGTAAGACCATCACCCTGGAGGTGGAGCCCAGT  6390
              ||||| || || || || || || ||||| |||||||| ||| ||||   ||||||| ||
Sbjct  21175  ATGCAAATATTTGTCAAAACGTTAACCGGCAAGACCATTACCGTGGAAACGGAGCCCGGT  21116

Query  6391   GACACCATCGAGAATGTCAAGGCCAAGATCCAAGACAAAGAGGGCATCCCCCCTGACCAG  6450
              || ||  |||   | || ||    ||||||   ||||| || ||| | |||   ||||||
Sbjct  21115  GATACTGTCGGCCAGGTGAAACAAAAGATCGCCGACAAGGAAGGCGTGCCCGTGGACCAG  21056

Query  6451   CAGAGGTTGATCTTTGCCGGCAAACAGCTGGAAGATGGACGCACTCTGTCCGACTACAAC  6510
              |||||  | || | ||| |||||||||||||| || |  |  || ||| | ||||| |||
Sbjct  21055  CAGAGACTTATTTATGCGGGCAAACAGCTGGAGGACGCCCAAACCCTGGCGGACTATAAC  20996

Query  6511   ATCCAGAAAGAGTCCACTCTGCACCTGGTCCTCCGTCTCAGAGGGGG  6557
              || || || ||||||||| ||||  |||| ||| | ||  |||||||
Sbjct  20995  ATTCAAAAGGAGTCCACTTTGCATATGGTGCTCAGGCTGCGAGGGGG  20949


 Score = 126 bits (139),  Expect = 8e-26
 Identities = 155/212 (73%), Gaps = 0/212 (0%)
 Strand=Plus/Minus

Query  7927   ATGCAGATCTTCGTGAAGACCTTGACCGGTAAGACCATCACCCTGGAGGTGGAGCCCAGT  7986
              ||||| || || || || || || ||||| |||||||| ||| ||||   ||||||| ||
Sbjct  21175  ATGCAAATATTTGTCAAAACGTTAACCGGCAAGACCATTACCGTGGAAACGGAGCCCGGT  21116

Query  7987   GACACCATCGAGAATGTCAAGGCCAAGATCCAAGACAAAGAGGGCATCCCCCCTGACCAG  8046
              || ||  |||   | || ||    ||||||   ||||| || ||| | |||   ||||||
Sbjct  21115  GATACTGTCGGCCAGGTGAAACAAAAGATCGCCGACAAGGAAGGCGTGCCCGTGGACCAG  21056

Query  8047   CAGAGGTTGATCTTTGCCGGCAAACAGCTGGAAGATGGACGCACTCTGTCCGACTACAAC  8106
              |||||  | || | ||| |||||||||||||| || |  |  || ||| | ||||| |||
Sbjct  21055  CAGAGACTTATTTATGCGGGCAAACAGCTGGAGGACGCCCAAACCCTGGCGGACTATAAC  20996

Query  8107   ATCCAGAAGGAGTCCACTCTGCATCTGGTCCT  8138
              || || |||||||||||| ||||| |||| ||
Sbjct  20995  ATTCAAAAGGAGTCCACTTTGCATATGGTGCT  20964


 Score = 122 bits (134),  Expect = 9e-25
 Identities = 163/227 (72%), Gaps = 0/227 (0%)
 Strand=Plus/Minus

Query  6103   ATGCAGATCTTCGTGAAGACCTTGACCGGTAAGACCATCACCCTGGAGGTGGAGCCCAGT  6162
              ||||| || || || || || || ||||| |||||||| ||| ||||   ||||||| ||
Sbjct  21175  ATGCAAATATTTGTCAAAACGTTAACCGGCAAGACCATTACCGTGGAAACGGAGCCCGGT  21116

Query  6163   GACACCATCGAGAATGTCAAGGCCAAGATCCAAGACAAAGAGGGCATCCCCCCTGACCAG  6222
              || ||  |||   | || ||    ||||||   ||||| || ||| | |||   ||||||
Sbjct  21115  GATACTGTCGGCCAGGTGAAACAAAAGATCGCCGACAAGGAAGGCGTGCCCGTGGACCAG  21056

Query  6223   CAGCGGTTGATCTTTGCCGGCAAACAGCTGGAAGATGGACGCACTCTGTCCGACTACAAC  6282
              ||| |  | || | ||| |||||||||||||| || |  |  || ||| | ||||| |||
Sbjct  21055  CAGAGACTTATTTATGCGGGCAAACAGCTGGAGGACGCCCAAACCCTGGCGGACTATAAC  20996

Query  6283   ATCCAGAAAGAGTCCACTCTGCACCTGGTCCTCCGTCTCAGAGGGGG  6329
              || || || ||||||||| ||||  |||| ||| | ||  |||||||
Sbjct  20995  ATTCAAAAGGAGTCCACTTTGCATATGGTGCTCAGGCTGCGAGGGGG  20949


>NC_023442.1 Buzura suppressaria nucleopolyhedrovirus isolate 
Hubei, complete genome
Length=120420

 Score = 126 bits (139),  Expect = 8e-26
 Identities = 164/227 (72%), Gaps = 0/227 (0%)
 Strand=Plus/Minus

Query  7927   ATGCAGATCTTCGTGAAGACCTTGACCGGTAAGACCATCACCCTGGAGGTGGAGCCCAGT  7986
              |||||||| || || || ||||| || || || || || || || || || || |    |
Sbjct  29786  ATGCAGATATTTGTTAAAACCTTAACTGGCAAAACTATAACTCTTGAAGTAGAACTTTCT  29727

Query  7987   GACACCATCGAGAATGTCAAGGCCAAGATCCAAGACAAAGAGGGCATCCCCCCTGACCAG  8046
              |||||  | || | ||||||    ||  | |||||||||||||| || || || || |||
Sbjct  29726  GACACTGTAGAAACTGTCAAACAAAAATTACAAGACAAAGAGGGTATTCCGCCGGATCAG  29667

Query  8047   CAGAGGTTGATCTTTGCCGGCAAACAGCTGGAAGATGGACGCACTCTGTCCGACTACAAC  8106
              || || ||||| | ||| |||||||| || || |||   |||||  |  | || || |||
Sbjct  29666  CAAAGATTGATATATGCTGGCAAACAACTCGATGATTCTCGCACCATTGCGGATTATAAC  29607

Query  8107   ATCCAGAAGGAGTCCACTCTGCATCTGGTCCTGCGCTTGAGGGGAGG  8153
              || || || || ||||| || ||| |||| ||||| |||||||||||
Sbjct  29606  ATTCAAAAAGAATCCACGCTTCATTTGGTGCTGCGTTTGAGGGGAGG  29560


 Score = 108 bits (119),  Expect = 2e-20
 Identities = 160/226 (71%), Gaps = 2/226 (1%)
 Strand=Plus/Minus

Query  6331   ATGCAGATCTTCGTGAAGACCTTGACCGGTAAGACCATCACCCTGGAGGTGGAGCCCAGT  6390
              |||||||| || || || ||||| || || || || || || || || || || |    |
Sbjct  29786  ATGCAGATATTTGTTAAAACCTTAACTGGCAAAACTATAACTCTTGAAGTAGAACTTTCT  29727

Query  6391   GACACCATCGAGAATGTCAAGGCCAAGATCCAAGACAAAGAGGGCATCCCCCCTGACCAG  6450
              |||||  | || | ||||||    ||  | |||||||||||||| || || || || |||
Sbjct  29726  GACACTGTAGAAACTGTCAAACAAAAATTACAAGACAAAGAGGGTATTCCGCCGGATCAG  29667

Query  6451   CAGAGGTTGATCTTTGCCGGCAAACAGCTGGAAGATGGACGCACTCTGTCCGACTACAAC  6510
              || || ||||| | ||| |||||||| || || |||   |||||  |  | || || |||
Sbjct  29666  CAAAGATTGATATATGCTGGCAAACAACTCGATGATTCTCGCACCATTGCGGATTATAAC  29607

Query  6511   ATCCAGAAAGAGTCCACTCTGCACCTGGTCCTCCGTCTCAGAGGGG  6556
              || || ||||| ||||| || ||  |||| || ||| |  ||||||
Sbjct  29606  ATTCAAAAAGAATCCACGCTTCATTTGGTGCTGCGTTT--GAGGGG  29563


 Score = 104 bits (114),  Expect = 2e-19
 Identities = 159/226 (70%), Gaps = 2/226 (1%)
 Strand=Plus/Minus

Query  6103   ATGCAGATCTTCGTGAAGACCTTGACCGGTAAGACCATCACCCTGGAGGTGGAGCCCAGT  6162
              |||||||| || || || ||||| || || || || || || || || || || |    |
Sbjct  29786  ATGCAGATATTTGTTAAAACCTTAACTGGCAAAACTATAACTCTTGAAGTAGAACTTTCT  29727

Query  6163   GACACCATCGAGAATGTCAAGGCCAAGATCCAAGACAAAGAGGGCATCCCCCCTGACCAG  6222
              |||||  | || | ||||||    ||  | |||||||||||||| || || || || |||
Sbjct  29726  GACACTGTAGAAACTGTCAAACAAAAATTACAAGACAAAGAGGGTATTCCGCCGGATCAG  29667

Query  6223   CAGCGGTTGATCTTTGCCGGCAAACAGCTGGAAGATGGACGCACTCTGTCCGACTACAAC  6282
              ||  | ||||| | ||| |||||||| || || |||   |||||  |  | || || |||
Sbjct  29666  CAAAGATTGATATATGCTGGCAAACAACTCGATGATTCTCGCACCATTGCGGATTATAAC  29607

Query  6283   ATCCAGAAAGAGTCCACTCTGCACCTGGTCCTCCGTCTCAGAGGGG  6328
              || || ||||| ||||| || ||  |||| || ||| |  ||||||
Sbjct  29606  ATTCAAAAAGAATCCACGCTTCATTTGGTGCTGCGTTT--GAGGGG  29563


 Score = 101 bits (111),  Expect = 3e-18
 Identities = 159/227 (70%), Gaps = 2/227 (1%)
 Strand=Plus/Minus

Query  5874   AATGCAGATCTTCGTGAAGACCTTGACCGGTAAGACCATCACCCTGGAGGTGGAGCCCAG  5933
              ||||||||| || || || ||||| || || || || || || || || || || |    
Sbjct  29787  AATGCAGATATTTGTTAAAACCTTAACTGGCAAAACTATAACTCTTGAAGTAGAACTTTC  29728

Query  5934   TGACACCATCGAGAATGTCAAGGCCAAGATCCAAGACAAAGAGGGCATCCCCCCTGACCA  5993
              ||||||  | || | ||||||    ||  | |||||||||||||| || || || || ||
Sbjct  29727  TGACACTGTAGAAACTGTCAAACAAAAATTACAAGACAAAGAGGGTATTCCGCCGGATCA  29668

Query  5994   GCAGCGGTTGATCTTTGCCGGCAAACAGCTGGAAGATGGACGCACTCTGTCCGACTACAA  6053
              |||  | ||||| | ||| |||||||| || || |||   |||||  |  | || || ||
Sbjct  29667  GCAAAGATTGATATATGCTGGCAAACAACTCGATGATTCTCGCACCATTGCGGATTATAA  29608

Query  6054   CATCCAGAAGGAGTCCACTCTGCACCTGGTCCTCCGTCTCAGAGGGG  6100
              ||| || || || ||||| || ||  |||| || ||| |  ||||||
Sbjct  29607  CATTCAAAAAGAATCCACGCTTCATTTGGTGCTGCGTTT--GAGGGG  29563


 Score = 99.6 bits (109),  Expect = 1e-17
 Identities = 158/226 (70%), Gaps = 2/226 (1%)
 Strand=Plus/Minus

Query  7471   ATGCAGATCTTCGTGAAGACCTTGACCGGTAAGACCATCACCCTGGAGGTGGAGCCCAGT  7530
              |||||||| || || || ||||| || || || || || || || || || || |    |
Sbjct  29786  ATGCAGATATTTGTTAAAACCTTAACTGGCAAAACTATAACTCTTGAAGTAGAACTTTCT  29727

Query  7531   GACACCATCGAGAATGTCAAGGCCAAGATCCAAGACAAAGAGGGCATCCCCCCTGACCAG  7590
              |||||  | || | ||||||    ||  | |||||||||||||| || || || || |||
Sbjct  29726  GACACTGTAGAAACTGTCAAACAAAAATTACAAGACAAAGAGGGTATTCCGCCGGATCAG  29667

Query  7591   CAGCGGTTGATCTTTGCCGGCAAACAGCTGGAAGATGGACGCACTCTGTCCGACTACAAC  7650
              ||  | ||||| | ||| |||||||| || || |||   |||||  |  | || || |||
Sbjct  29666  CAAAGATTGATATATGCTGGCAAACAACTCGATGATTCTCGCACCATTGCGGATTATAAC  29607

Query  7651   ATCCAGAAGGAGTCCACTCTGCACCTGGTCCTCCGTCTCAGAGGGG  7696
              || || || || ||||| || ||  |||| || ||| |  ||||||
Sbjct  29606  ATTCAAAAAGAATCCACGCTTCATTTGGTGCTGCGTTT--GAGGGG  29563


 Score = 99.6 bits (109),  Expect = 1e-17
 Identities = 158/226 (70%), Gaps = 2/226 (1%)
 Strand=Plus/Minus

Query  7243   ATGCAGATCTTCGTGAAGACCTTGACCGGTAAGACCATCACCCTGGAGGTGGAGCCCAGT  7302
              |||||||| || || || ||||| || || || || || || || || || || |    |
Sbjct  29786  ATGCAGATATTTGTTAAAACCTTAACTGGCAAAACTATAACTCTTGAAGTAGAACTTTCT  29727

Query  7303   GACACCATCGAGAATGTCAAGGCCAAGATCCAAGACAAAGAGGGCATCCCCCCTGACCAG  7362
              |||||  | || | ||||||    ||  | |||||||||||||| || || || || |||
Sbjct  29726  GACACTGTAGAAACTGTCAAACAAAAATTACAAGACAAAGAGGGTATTCCGCCGGATCAG  29667

Query  7363   CAGCGGTTGATCTTTGCCGGCAAACAGCTGGAAGATGGACGCACTCTGTCCGACTACAAC  7422
              ||  | ||||| | ||| |||||||| || || |||   |||||  |  | || || |||
Sbjct  29666  CAAAGATTGATATATGCTGGCAAACAACTCGATGATTCTCGCACCATTGCGGATTATAAC  29607

Query  7423   ATCCAGAAGGAGTCCACTCTGCACCTGGTCCTCCGTCTCAGAGGGG  7468
              || || || || ||||| || ||  |||| || ||| |  ||||||
Sbjct  29606  ATTCAAAAAGAATCCACGCTTCATTTGGTGCTGCGTTT--GAGGGG  29563


 Score = 99.6 bits (109),  Expect = 1e-17
 Identities = 158/226 (70%), Gaps = 2/226 (1%)
 Strand=Plus/Minus

Query  7015   ATGCAGATCTTCGTGAAGACCTTGACCGGTAAGACCATCACCCTGGAGGTGGAGCCCAGT  7074
              |||||||| || || || ||||| || || || || || || || || || || |    |
Sbjct  29786  ATGCAGATATTTGTTAAAACCTTAACTGGCAAAACTATAACTCTTGAAGTAGAACTTTCT  29727

Query  7075   GACACCATCGAGAATGTCAAGGCCAAGATCCAAGACAAAGAGGGCATCCCCCCTGACCAG  7134
              |||||  | || | ||||||    ||  | |||||||||||||| || || || || |||
Sbjct  29726  GACACTGTAGAAACTGTCAAACAAAAATTACAAGACAAAGAGGGTATTCCGCCGGATCAG  29667

Query  7135   CAGCGGTTGATCTTTGCCGGCAAACAGCTGGAAGATGGACGCACTCTGTCCGACTACAAC  7194
              ||  | ||||| | ||| |||||||| || || |||   |||||  |  | || || |||
Sbjct  29666  CAAAGATTGATATATGCTGGCAAACAACTCGATGATTCTCGCACCATTGCGGATTATAAC  29607

Query  7195   ATCCAGAAGGAGTCCACTCTGCACCTGGTCCTCCGTCTCAGAGGGG  7240
              || || || || ||||| || ||  |||| || ||| |  ||||||
Sbjct  29606  ATTCAAAAAGAATCCACGCTTCATTTGGTGCTGCGTTT--GAGGGG  29563


 Score = 99.6 bits (109),  Expect = 1e-17
 Identities = 158/226 (70%), Gaps = 2/226 (1%)
 Strand=Plus/Minus

Query  6787   ATGCAGATCTTCGTGAAGACCTTGACCGGTAAGACCATCACCCTGGAGGTGGAGCCCAGT  6846
              |||||||| || || || ||||| || || || || || || || || || || |    |
Sbjct  29786  ATGCAGATATTTGTTAAAACCTTAACTGGCAAAACTATAACTCTTGAAGTAGAACTTTCT  29727

Query  6847   GACACCATCGAGAATGTCAAGGCCAAGATCCAAGACAAAGAGGGCATCCCCCCTGACCAG  6906
              |||||  | || | ||||||    ||  | |||||||||||||| || || || || |||
Sbjct  29726  GACACTGTAGAAACTGTCAAACAAAAATTACAAGACAAAGAGGGTATTCCGCCGGATCAG  29667

Query  6907   CAGCGGTTGATCTTTGCCGGCAAACAGCTGGAAGATGGACGCACTCTGTCCGACTACAAC  6966
              ||  | ||||| | ||| |||||||| || || |||   |||||  |  | || || |||
Sbjct  29666  CAAAGATTGATATATGCTGGCAAACAACTCGATGATTCTCGCACCATTGCGGATTATAAC  29607

Query  6967   ATCCAGAAGGAGTCCACTCTGCACCTGGTCCTCCGTCTCAGAGGGG  7012
              || || || || ||||| || ||  |||| || ||| |  ||||||
Sbjct  29606  ATTCAAAAAGAATCCACGCTTCATTTGGTGCTGCGTTT--GAGGGG  29563


 Score = 99.6 bits (109),  Expect = 1e-17
 Identities = 158/226 (70%), Gaps = 2/226 (1%)
 Strand=Plus/Minus

Query  6559   ATGCAGATCTTCGTGAAGACCTTGACCGGTAAGACCATCACCCTGGAGGTGGAGCCCAGT  6618
              |||||||| || || || ||||| || || || || || || || || || || |    |
Sbjct  29786  ATGCAGATATTTGTTAAAACCTTAACTGGCAAAACTATAACTCTTGAAGTAGAACTTTCT  29727

Query  6619   GACACCATCGAGAATGTCAAGGCCAAGATCCAAGACAAAGAGGGCATCCCCCCTGACCAG  6678
              |||||  | || | ||||||    ||  | |||||||||||||| || || || || |||
Sbjct  29726  GACACTGTAGAAACTGTCAAACAAAAATTACAAGACAAAGAGGGTATTCCGCCGGATCAG  29667

Query  6679   CAGCGGTTGATCTTTGCCGGCAAACAGCTGGAAGATGGACGCACTCTGTCCGACTACAAC  6738
              ||  | ||||| | ||| |||||||| || || |||   |||||  |  | || || |||
Sbjct  29666  CAAAGATTGATATATGCTGGCAAACAACTCGATGATTCTCGCACCATTGCGGATTATAAC  29607

Query  6739   ATCCAGAAGGAGTCCACTCTGCACCTGGTCCTCCGTCTCAGAGGGG  6784
              || || || || ||||| || ||  |||| || ||| |  ||||||
Sbjct  29606  ATTCAAAAAGAATCCACGCTTCATTTGGTGCTGCGTTT--GAGGGG  29563


 Score = 96.0 bits (105),  Expect = 1e-16
 Identities = 150/215 (70%), Gaps = 0/215 (0%)
 Strand=Plus/Minus

Query  7699   ATGCAGATCTTCGTGAAGACCTTGACCGGTAAGACCATCACCCTGGAGGTGGAGCCCAGT  7758
              |||||||| || || || ||||| || || || || || || || || || || |    |
Sbjct  29786  ATGCAGATATTTGTTAAAACCTTAACTGGCAAAACTATAACTCTTGAAGTAGAACTTTCT  29727

Query  7759   GACACCATCGAGAATGTCAAGGCCAAGATCCAAGACAAAGAGGGCATCCCCCCTGACCAG  7818
              |||||  | || | ||||||    ||  | |||||||||||||| || || || || |||
Sbjct  29726  GACACTGTAGAAACTGTCAAACAAAAATTACAAGACAAAGAGGGTATTCCGCCGGATCAG  29667

Query  7819   CAGCGGTTGATCTTTGCCGGCAAACAGCTGGAAGATGGACGCACTCTGTCCGACTACAAC  7878
              ||  | ||||| | ||| |||||||| || || |||   |||||  |  | || || |||
Sbjct  29666  CAAAGATTGATATATGCTGGCAAACAACTCGATGATTCTCGCACCATTGCGGATTATAAC  29607

Query  7879   ATCCAGAAGGAGTCCACTCTGCACCTGGTCCTCCG  7913
              || || || || ||||| || ||  |||| || ||
Sbjct  29606  ATTCAAAAAGAATCCACGCTTCATTTGGTGCTGCG  29572


>KF611977.1 Buzura suppressaria nucleopolyhedrovirus isolate Hubei, 
complete genome
Length=120420

 Score = 126 bits (139),  Expect = 8e-26
 Identities = 164/227 (72%), Gaps = 0/227 (0%)
 Strand=Plus/Minus

Query  7927   ATGCAGATCTTCGTGAAGACCTTGACCGGTAAGACCATCACCCTGGAGGTGGAGCCCAGT  7986
              |||||||| || || || ||||| || || || || || || || || || || |    |
Sbjct  29786  ATGCAGATATTTGTTAAAACCTTAACTGGCAAAACTATAACTCTTGAAGTAGAACTTTCT  29727

Query  7987   GACACCATCGAGAATGTCAAGGCCAAGATCCAAGACAAAGAGGGCATCCCCCCTGACCAG  8046
              |||||  | || | ||||||    ||  | |||||||||||||| || || || || |||
Sbjct  29726  GACACTGTAGAAACTGTCAAACAAAAATTACAAGACAAAGAGGGTATTCCGCCGGATCAG  29667

Query  8047   CAGAGGTTGATCTTTGCCGGCAAACAGCTGGAAGATGGACGCACTCTGTCCGACTACAAC  8106
              || || ||||| | ||| |||||||| || || |||   |||||  |  | || || |||
Sbjct  29666  CAAAGATTGATATATGCTGGCAAACAACTCGATGATTCTCGCACCATTGCGGATTATAAC  29607

Query  8107   ATCCAGAAGGAGTCCACTCTGCATCTGGTCCTGCGCTTGAGGGGAGG  8153
              || || || || ||||| || ||| |||| ||||| |||||||||||
Sbjct  29606  ATTCAAAAAGAATCCACGCTTCATTTGGTGCTGCGTTTGAGGGGAGG  29560


 Score = 108 bits (119),  Expect = 2e-20
 Identities = 160/226 (71%), Gaps = 2/226 (1%)
 Strand=Plus/Minus

Query  6331   ATGCAGATCTTCGTGAAGACCTTGACCGGTAAGACCATCACCCTGGAGGTGGAGCCCAGT  6390
              |||||||| || || || ||||| || || || || || || || || || || |    |
Sbjct  29786  ATGCAGATATTTGTTAAAACCTTAACTGGCAAAACTATAACTCTTGAAGTAGAACTTTCT  29727

Query  6391   GACACCATCGAGAATGTCAAGGCCAAGATCCAAGACAAAGAGGGCATCCCCCCTGACCAG  6450
              |||||  | || | ||||||    ||  | |||||||||||||| || || || || |||
Sbjct  29726  GACACTGTAGAAACTGTCAAACAAAAATTACAAGACAAAGAGGGTATTCCGCCGGATCAG  29667

Query  6451   CAGAGGTTGATCTTTGCCGGCAAACAGCTGGAAGATGGACGCACTCTGTCCGACTACAAC  6510
              || || ||||| | ||| |||||||| || || |||   |||||  |  | || || |||
Sbjct  29666  CAAAGATTGATATATGCTGGCAAACAACTCGATGATTCTCGCACCATTGCGGATTATAAC  29607

Query  6511   ATCCAGAAAGAGTCCACTCTGCACCTGGTCCTCCGTCTCAGAGGGG  6556
              || || ||||| ||||| || ||  |||| || ||| |  ||||||
Sbjct  29606  ATTCAAAAAGAATCCACGCTTCATTTGGTGCTGCGTTT--GAGGGG  29563


 Score = 104 bits (114),  Expect = 2e-19
 Identities = 159/226 (70%), Gaps = 2/226 (1%)
 Strand=Plus/Minus

Query  6103   ATGCAGATCTTCGTGAAGACCTTGACCGGTAAGACCATCACCCTGGAGGTGGAGCCCAGT  6162
              |||||||| || || || ||||| || || || || || || || || || || |    |
Sbjct  29786  ATGCAGATATTTGTTAAAACCTTAACTGGCAAAACTATAACTCTTGAAGTAGAACTTTCT  29727

Query  6163   GACACCATCGAGAATGTCAAGGCCAAGATCCAAGACAAAGAGGGCATCCCCCCTGACCAG  6222
              |||||  | || | ||||||    ||  | |||||||||||||| || || || || |||
Sbjct  29726  GACACTGTAGAAACTGTCAAACAAAAATTACAAGACAAAGAGGGTATTCCGCCGGATCAG  29667

Query  6223   CAGCGGTTGATCTTTGCCGGCAAACAGCTGGAAGATGGACGCACTCTGTCCGACTACAAC  6282
              ||  | ||||| | ||| |||||||| || || |||   |||||  |  | || || |||
Sbjct  29666  CAAAGATTGATATATGCTGGCAAACAACTCGATGATTCTCGCACCATTGCGGATTATAAC  29607

Query  6283   ATCCAGAAAGAGTCCACTCTGCACCTGGTCCTCCGTCTCAGAGGGG  6328
              || || ||||| ||||| || ||  |||| || ||| |  ||||||
Sbjct  29606  ATTCAAAAAGAATCCACGCTTCATTTGGTGCTGCGTTT--GAGGGG  29563


 Score = 101 bits (111),  Expect = 3e-18
 Identities = 159/227 (70%), Gaps = 2/227 (1%)
 Strand=Plus/Minus

Query  5874   AATGCAGATCTTCGTGAAGACCTTGACCGGTAAGACCATCACCCTGGAGGTGGAGCCCAG  5933
              ||||||||| || || || ||||| || || || || || || || || || || |    
Sbjct  29787  AATGCAGATATTTGTTAAAACCTTAACTGGCAAAACTATAACTCTTGAAGTAGAACTTTC  29728

Query  5934   TGACACCATCGAGAATGTCAAGGCCAAGATCCAAGACAAAGAGGGCATCCCCCCTGACCA  5993
              ||||||  | || | ||||||    ||  | |||||||||||||| || || || || ||
Sbjct  29727  TGACACTGTAGAAACTGTCAAACAAAAATTACAAGACAAAGAGGGTATTCCGCCGGATCA  29668

Query  5994   GCAGCGGTTGATCTTTGCCGGCAAACAGCTGGAAGATGGACGCACTCTGTCCGACTACAA  6053
              |||  | ||||| | ||| |||||||| || || |||   |||||  |  | || || ||
Sbjct  29667  GCAAAGATTGATATATGCTGGCAAACAACTCGATGATTCTCGCACCATTGCGGATTATAA  29608

Query  6054   CATCCAGAAGGAGTCCACTCTGCACCTGGTCCTCCGTCTCAGAGGGG  6100
              ||| || || || ||||| || ||  |||| || ||| |  ||||||
Sbjct  29607  CATTCAAAAAGAATCCACGCTTCATTTGGTGCTGCGTTT--GAGGGG  29563


 Score = 99.6 bits (109),  Expect = 1e-17
 Identities = 158/226 (70%), Gaps = 2/226 (1%)
 Strand=Plus/Minus

Query  7471   ATGCAGATCTTCGTGAAGACCTTGACCGGTAAGACCATCACCCTGGAGGTGGAGCCCAGT  7530
              |||||||| || || || ||||| || || || || || || || || || || |    |
Sbjct  29786  ATGCAGATATTTGTTAAAACCTTAACTGGCAAAACTATAACTCTTGAAGTAGAACTTTCT  29727

Query  7531   GACACCATCGAGAATGTCAAGGCCAAGATCCAAGACAAAGAGGGCATCCCCCCTGACCAG  7590
              |||||  | || | ||||||    ||  | |||||||||||||| || || || || |||
Sbjct  29726  GACACTGTAGAAACTGTCAAACAAAAATTACAAGACAAAGAGGGTATTCCGCCGGATCAG  29667

Query  7591   CAGCGGTTGATCTTTGCCGGCAAACAGCTGGAAGATGGACGCACTCTGTCCGACTACAAC  7650
              ||  | ||||| | ||| |||||||| || || |||   |||||  |  | || || |||
Sbjct  29666  CAAAGATTGATATATGCTGGCAAACAACTCGATGATTCTCGCACCATTGCGGATTATAAC  29607

Query  7651   ATCCAGAAGGAGTCCACTCTGCACCTGGTCCTCCGTCTCAGAGGGG  7696
              || || || || ||||| || ||  |||| || ||| |  ||||||
Sbjct  29606  ATTCAAAAAGAATCCACGCTTCATTTGGTGCTGCGTTT--GAGGGG  29563


 Score = 99.6 bits (109),  Expect = 1e-17
 Identities = 158/226 (70%), Gaps = 2/226 (1%)
 Strand=Plus/Minus

Query  7243   ATGCAGATCTTCGTGAAGACCTTGACCGGTAAGACCATCACCCTGGAGGTGGAGCCCAGT  7302
              |||||||| || || || ||||| || || || || || || || || || || |    |
Sbjct  29786  ATGCAGATATTTGTTAAAACCTTAACTGGCAAAACTATAACTCTTGAAGTAGAACTTTCT  29727

Query  7303   GACACCATCGAGAATGTCAAGGCCAAGATCCAAGACAAAGAGGGCATCCCCCCTGACCAG  7362
              |||||  | || | ||||||    ||  | |||||||||||||| || || || || |||
Sbjct  29726  GACACTGTAGAAACTGTCAAACAAAAATTACAAGACAAAGAGGGTATTCCGCCGGATCAG  29667

Query  7363   CAGCGGTTGATCTTTGCCGGCAAACAGCTGGAAGATGGACGCACTCTGTCCGACTACAAC  7422
              ||  | ||||| | ||| |||||||| || || |||   |||||  |  | || || |||
Sbjct  29666  CAAAGATTGATATATGCTGGCAAACAACTCGATGATTCTCGCACCATTGCGGATTATAAC  29607

Query  7423   ATCCAGAAGGAGTCCACTCTGCACCTGGTCCTCCGTCTCAGAGGGG  7468
              || || || || ||||| || ||  |||| || ||| |  ||||||
Sbjct  29606  ATTCAAAAAGAATCCACGCTTCATTTGGTGCTGCGTTT--GAGGGG  29563


 Score = 99.6 bits (109),  Expect = 1e-17
 Identities = 158/226 (70%), Gaps = 2/226 (1%)
 Strand=Plus/Minus

Query  7015   ATGCAGATCTTCGTGAAGACCTTGACCGGTAAGACCATCACCCTGGAGGTGGAGCCCAGT  7074
              |||||||| || || || ||||| || || || || || || || || || || |    |
Sbjct  29786  ATGCAGATATTTGTTAAAACCTTAACTGGCAAAACTATAACTCTTGAAGTAGAACTTTCT  29727

Query  7075   GACACCATCGAGAATGTCAAGGCCAAGATCCAAGACAAAGAGGGCATCCCCCCTGACCAG  7134
              |||||  | || | ||||||    ||  | |||||||||||||| || || || || |||
Sbjct  29726  GACACTGTAGAAACTGTCAAACAAAAATTACAAGACAAAGAGGGTATTCCGCCGGATCAG  29667

Query  7135   CAGCGGTTGATCTTTGCCGGCAAACAGCTGGAAGATGGACGCACTCTGTCCGACTACAAC  7194
              ||  | ||||| | ||| |||||||| || || |||   |||||  |  | || || |||
Sbjct  29666  CAAAGATTGATATATGCTGGCAAACAACTCGATGATTCTCGCACCATTGCGGATTATAAC  29607

Query  7195   ATCCAGAAGGAGTCCACTCTGCACCTGGTCCTCCGTCTCAGAGGGG  7240
              || || || || ||||| || ||  |||| || ||| |  ||||||
Sbjct  29606  ATTCAAAAAGAATCCACGCTTCATTTGGTGCTGCGTTT--GAGGGG  29563


 Score = 99.6 bits (109),  Expect = 1e-17
 Identities = 158/226 (70%), Gaps = 2/226 (1%)
 Strand=Plus/Minus

Query  6787   ATGCAGATCTTCGTGAAGACCTTGACCGGTAAGACCATCACCCTGGAGGTGGAGCCCAGT  6846
              |||||||| || || || ||||| || || || || || || || || || || |    |
Sbjct  29786  ATGCAGATATTTGTTAAAACCTTAACTGGCAAAACTATAACTCTTGAAGTAGAACTTTCT  29727

Query  6847   GACACCATCGAGAATGTCAAGGCCAAGATCCAAGACAAAGAGGGCATCCCCCCTGACCAG  6906
              |||||  | || | ||||||    ||  | |||||||||||||| || || || || |||
Sbjct  29726  GACACTGTAGAAACTGTCAAACAAAAATTACAAGACAAAGAGGGTATTCCGCCGGATCAG  29667

Query  6907   CAGCGGTTGATCTTTGCCGGCAAACAGCTGGAAGATGGACGCACTCTGTCCGACTACAAC  6966
              ||  | ||||| | ||| |||||||| || || |||   |||||  |  | || || |||
Sbjct  29666  CAAAGATTGATATATGCTGGCAAACAACTCGATGATTCTCGCACCATTGCGGATTATAAC  29607

Query  6967   ATCCAGAAGGAGTCCACTCTGCACCTGGTCCTCCGTCTCAGAGGGG  7012
              || || || || ||||| || ||  |||| || ||| |  ||||||
Sbjct  29606  ATTCAAAAAGAATCCACGCTTCATTTGGTGCTGCGTTT--GAGGGG  29563


 Score = 99.6 bits (109),  Expect = 1e-17
 Identities = 158/226 (70%), Gaps = 2/226 (1%)
 Strand=Plus/Minus

Query  6559   ATGCAGATCTTCGTGAAGACCTTGACCGGTAAGACCATCACCCTGGAGGTGGAGCCCAGT  6618
              |||||||| || || || ||||| || || || || || || || || || || |    |
Sbjct  29786  ATGCAGATATTTGTTAAAACCTTAACTGGCAAAACTATAACTCTTGAAGTAGAACTTTCT  29727

Query  6619   GACACCATCGAGAATGTCAAGGCCAAGATCCAAGACAAAGAGGGCATCCCCCCTGACCAG  6678
              |||||  | || | ||||||    ||  | |||||||||||||| || || || || |||
Sbjct  29726  GACACTGTAGAAACTGTCAAACAAAAATTACAAGACAAAGAGGGTATTCCGCCGGATCAG  29667

Query  6679   CAGCGGTTGATCTTTGCCGGCAAACAGCTGGAAGATGGACGCACTCTGTCCGACTACAAC  6738
              ||  | ||||| | ||| |||||||| || || |||   |||||  |  | || || |||
Sbjct  29666  CAAAGATTGATATATGCTGGCAAACAACTCGATGATTCTCGCACCATTGCGGATTATAAC  29607

Query  6739   ATCCAGAAGGAGTCCACTCTGCACCTGGTCCTCCGTCTCAGAGGGG  6784
              || || || || ||||| || ||  |||| || ||| |  ||||||
Sbjct  29606  ATTCAAAAAGAATCCACGCTTCATTTGGTGCTGCGTTT--GAGGGG  29563


 Score = 96.0 bits (105),  Expect = 1e-16
 Identities = 150/215 (70%), Gaps = 0/215 (0%)
 Strand=Plus/Minus

Query  7699   ATGCAGATCTTCGTGAAGACCTTGACCGGTAAGACCATCACCCTGGAGGTGGAGCCCAGT  7758
              |||||||| || || || ||||| || || || || || || || || || || |    |
Sbjct  29786  ATGCAGATATTTGTTAAAACCTTAACTGGCAAAACTATAACTCTTGAAGTAGAACTTTCT  29727

Query  7759   GACACCATCGAGAATGTCAAGGCCAAGATCCAAGACAAAGAGGGCATCCCCCCTGACCAG  7818
              |||||  | || | ||||||    ||  | |||||||||||||| || || || || |||
Sbjct  29726  GACACTGTAGAAACTGTCAAACAAAAATTACAAGACAAAGAGGGTATTCCGCCGGATCAG  29667

Query  7819   CAGCGGTTGATCTTTGCCGGCAAACAGCTGGAAGATGGACGCACTCTGTCCGACTACAAC  7878
              ||  | ||||| | ||| |||||||| || || |||   |||||  |  | || || |||
Sbjct  29666  CAAAGATTGATATATGCTGGCAAACAACTCGATGATTCTCGCACCATTGCGGATTATAAC  29607

Query  7879   ATCCAGAAGGAGTCCACTCTGCACCTGGTCCTCCG  7913
              || || || || ||||| || ||  |||| || ||
Sbjct  29606  ATTCAAAAAGAATCCACGCTTCATTTGGTGCTGCG  29572


>NC_038371.1 Clostera anastomosis granulovirus B, complete genome
Length=107439

 Score = 124 bits (137),  Expect = 3e-25
 Identities = 167/230 (73%), Gaps = 2/230 (1%)
 Strand=Plus/Minus

Query  6102   CATGCAGATCTTCGTGAAGACCTTGACCGGTAAGACCATCACCCTGGAGGTGGAGCCCAG  6161
              |||||||||||| ||||| || ||||| ||||| || |||||  |||| |||||  | ||
Sbjct  35702  CATGCAGATCTTTGTGAAAACGTTGACGGGTAAAACGATCACGGTGGACGTGGAAGCGAG  35643

Query  6162   TGACACCATCGAGAATGTCAAGGCCAAGA-TCCAAGACAAAGAGGGCATCCCCCCTGACC  6220
              ||||||  |  ||   || || || || | |    || ||||| ||  | |||  ||| |
Sbjct  35642  TGACACTGTA-AGCTCGTTAAAGCAAAAAATTGCCGATAAAGAAGGTCTGCCCAGTGATC  35584

Query  6221   AGCAGCGGTTGATCTTTGCCGGCAAACAGCTGGAAGATGGACGCACTCTGTCCGACTACA  6280
              |||| || || || ||||||||||||||  |||| || | ||| || || ||||| ||||
Sbjct  35583  AGCAACGATTAATTTTTGCCGGCAAACAATTGGATGACGAACGTACCCTTTCCGATTACA  35524

Query  6281   ACATCCAGAAAGAGTCCACTCTGCACCTGGTCCTCCGTCTCAGAGGGGGC  6330
              |||| || ||||||  |||| | ||  ||||  | ||| | ||||| |||
Sbjct  35523  ACATACAAAAAGAGAGCACTTTACATTTGGTGTTGCGTTTAAGAGGTGGC  35474


 Score = 120 bits (132),  Expect = 3e-24
 Identities = 169/235 (72%), Gaps = 2/235 (1%)
 Strand=Plus/Minus

Query  5869   CAGACAATGCAGATCTTCGTGAAGACCTTGACCGGTAAGACCATCACCCTGGAGGTGGAG  5928
              || || ||||||||||| ||||| || ||||| ||||| || |||||  |||| ||||| 
Sbjct  35707  CATACCATGCAGATCTTTGTGAAAACGTTGACGGGTAAAACGATCACGGTGGACGTGGAA  35648

Query  5929   CCCAGTGACACCATCGAGAATGTCAAGGCCAAGA-TCCAAGACAAAGAGGGCATCCCCCC  5987
               | ||||||||  |  ||   || || || || | |    || ||||| ||  | |||  
Sbjct  35647  GCGAGTGACACTGTA-AGCTCGTTAAAGCAAAAAATTGCCGATAAAGAAGGTCTGCCCAG  35589

Query  5988   TGACCAGCAGCGGTTGATCTTTGCCGGCAAACAGCTGGAAGATGGACGCACTCTGTCCGA  6047
              ||| ||||| || || || ||||||||||||||  |||| || | ||| || || |||||
Sbjct  35588  TGATCAGCAACGATTAATTTTTGCCGGCAAACAATTGGATGACGAACGTACCCTTTCCGA  35529

Query  6048   CTACAACATCCAGAAGGAGTCCACTCTGCACCTGGTCCTCCGTCTCAGAGGGGGC  6102
               |||||||| || || |||  |||| | ||  ||||  | ||| | ||||| |||
Sbjct  35528  TTACAACATACAAAAAGAGAGCACTTTACATTTGGTGTTGCGTTTAAGAGGTGGC  35474


 Score = 120 bits (132),  Expect = 3e-24
 Identities = 166/230 (72%), Gaps = 2/230 (1%)
 Strand=Plus/Minus

Query  7470   CATGCAGATCTTCGTGAAGACCTTGACCGGTAAGACCATCACCCTGGAGGTGGAGCCCAG  7529
              |||||||||||| ||||| || ||||| ||||| || |||||  |||| |||||  | ||
Sbjct  35702  CATGCAGATCTTTGTGAAAACGTTGACGGGTAAAACGATCACGGTGGACGTGGAAGCGAG  35643

Query  7530   TGACACCATCGAGAATGTCAAGGCCAAGA-TCCAAGACAAAGAGGGCATCCCCCCTGACC  7588
              ||||||  |  ||   || || || || | |    || ||||| ||  | |||  ||| |
Sbjct  35642  TGACACTGTA-AGCTCGTTAAAGCAAAAAATTGCCGATAAAGAAGGTCTGCCCAGTGATC  35584

Query  7589   AGCAGCGGTTGATCTTTGCCGGCAAACAGCTGGAAGATGGACGCACTCTGTCCGACTACA  7648
              |||| || || || ||||||||||||||  |||| || | ||| || || ||||| ||||
Sbjct  35583  AGCAACGATTAATTTTTGCCGGCAAACAATTGGATGACGAACGTACCCTTTCCGATTACA  35524

Query  7649   ACATCCAGAAGGAGTCCACTCTGCACCTGGTCCTCCGTCTCAGAGGGGGC  7698
              |||| || || |||  |||| | ||  ||||  | ||| | ||||| |||
Sbjct  35523  ACATACAAAAAGAGAGCACTTTACATTTGGTGTTGCGTTTAAGAGGTGGC  35474


 Score = 120 bits (132),  Expect = 3e-24
 Identities = 166/230 (72%), Gaps = 2/230 (1%)
 Strand=Plus/Minus

Query  7242   CATGCAGATCTTCGTGAAGACCTTGACCGGTAAGACCATCACCCTGGAGGTGGAGCCCAG  7301
              |||||||||||| ||||| || ||||| ||||| || |||||  |||| |||||  | ||
Sbjct  35702  CATGCAGATCTTTGTGAAAACGTTGACGGGTAAAACGATCACGGTGGACGTGGAAGCGAG  35643

Query  7302   TGACACCATCGAGAATGTCAAGGCCAAGA-TCCAAGACAAAGAGGGCATCCCCCCTGACC  7360
              ||||||  |  ||   || || || || | |    || ||||| ||  | |||  ||| |
Sbjct  35642  TGACACTGTA-AGCTCGTTAAAGCAAAAAATTGCCGATAAAGAAGGTCTGCCCAGTGATC  35584

Query  7361   AGCAGCGGTTGATCTTTGCCGGCAAACAGCTGGAAGATGGACGCACTCTGTCCGACTACA  7420
              |||| || || || ||||||||||||||  |||| || | ||| || || ||||| ||||
Sbjct  35583  AGCAACGATTAATTTTTGCCGGCAAACAATTGGATGACGAACGTACCCTTTCCGATTACA  35524

Query  7421   ACATCCAGAAGGAGTCCACTCTGCACCTGGTCCTCCGTCTCAGAGGGGGC  7470
              |||| || || |||  |||| | ||  ||||  | ||| | ||||| |||
Sbjct  35523  ACATACAAAAAGAGAGCACTTTACATTTGGTGTTGCGTTTAAGAGGTGGC  35474


 Score = 120 bits (132),  Expect = 3e-24
 Identities = 166/230 (72%), Gaps = 2/230 (1%)
 Strand=Plus/Minus

Query  6558   CATGCAGATCTTCGTGAAGACCTTGACCGGTAAGACCATCACCCTGGAGGTGGAGCCCAG  6617
              |||||||||||| ||||| || ||||| ||||| || |||||  |||| |||||  | ||
Sbjct  35702  CATGCAGATCTTTGTGAAAACGTTGACGGGTAAAACGATCACGGTGGACGTGGAAGCGAG  35643

Query  6618   TGACACCATCGAGAATGTCAAGGCCAAGA-TCCAAGACAAAGAGGGCATCCCCCCTGACC  6676
              ||||||  |  ||   || || || || | |    || ||||| ||  | |||  ||| |
Sbjct  35642  TGACACTGTA-AGCTCGTTAAAGCAAAAAATTGCCGATAAAGAAGGTCTGCCCAGTGATC  35584

Query  6677   AGCAGCGGTTGATCTTTGCCGGCAAACAGCTGGAAGATGGACGCACTCTGTCCGACTACA  6736
              |||| || || || ||||||||||||||  |||| || | ||| || || ||||| ||||
Sbjct  35583  AGCAACGATTAATTTTTGCCGGCAAACAATTGGATGACGAACGTACCCTTTCCGATTACA  35524

Query  6737   ACATCCAGAAGGAGTCCACTCTGCACCTGGTCCTCCGTCTCAGAGGGGGC  6786
              |||| || || |||  |||| | ||  ||||  | ||| | ||||| |||
Sbjct  35523  ACATACAAAAAGAGAGCACTTTACATTTGGTGTTGCGTTTAAGAGGTGGC  35474


 Score = 120 bits (132),  Expect = 3e-24
 Identities = 166/230 (72%), Gaps = 2/230 (1%)
 Strand=Plus/Minus

Query  6330   CATGCAGATCTTCGTGAAGACCTTGACCGGTAAGACCATCACCCTGGAGGTGGAGCCCAG  6389
              |||||||||||| ||||| || ||||| ||||| || |||||  |||| |||||  | ||
Sbjct  35702  CATGCAGATCTTTGTGAAAACGTTGACGGGTAAAACGATCACGGTGGACGTGGAAGCGAG  35643

Query  6390   TGACACCATCGAGAATGTCAAGGCCAAGA-TCCAAGACAAAGAGGGCATCCCCCCTGACC  6448
              ||||||  |  ||   || || || || | |    || ||||| ||  | |||  ||| |
Sbjct  35642  TGACACTGTA-AGCTCGTTAAAGCAAAAAATTGCCGATAAAGAAGGTCTGCCCAGTGATC  35584

Query  6449   AGCAGAGGTTGATCTTTGCCGGCAAACAGCTGGAAGATGGACGCACTCTGTCCGACTACA  6508
              ||||  | || || ||||||||||||||  |||| || | ||| || || ||||| ||||
Sbjct  35583  AGCAACGATTAATTTTTGCCGGCAAACAATTGGATGACGAACGTACCCTTTCCGATTACA  35524

Query  6509   ACATCCAGAAAGAGTCCACTCTGCACCTGGTCCTCCGTCTCAGAGGGGGC  6558
              |||| || ||||||  |||| | ||  ||||  | ||| | ||||| |||
Sbjct  35523  ACATACAAAAAGAGAGCACTTTACATTTGGTGTTGCGTTTAAGAGGTGGC  35474


 Score = 118 bits (130),  Expect = 1e-23
 Identities = 165/229 (72%), Gaps = 2/229 (1%)
 Strand=Plus/Minus

Query  7015   ATGCAGATCTTCGTGAAGACCTTGACCGGTAAGACCATCACCCTGGAGGTGGAGCCCAGT  7074
              ||||||||||| ||||| || ||||| ||||| || |||||  |||| |||||  | |||
Sbjct  35701  ATGCAGATCTTTGTGAAAACGTTGACGGGTAAAACGATCACGGTGGACGTGGAAGCGAGT  35642

Query  7075   GACACCATCGAGAATGTCAAGGCCAAGA-TCCAAGACAAAGAGGGCATCCCCCCTGACCA  7133
              |||||  |  ||   || || || || | |    || ||||| ||  | |||  ||| ||
Sbjct  35641  GACACTGTA-AGCTCGTTAAAGCAAAAAATTGCCGATAAAGAAGGTCTGCCCAGTGATCA  35583

Query  7134   GCAGCGGTTGATCTTTGCCGGCAAACAGCTGGAAGATGGACGCACTCTGTCCGACTACAA  7193
              ||| || || || ||||||||||||||  |||| || | ||| || || ||||| |||||
Sbjct  35582  GCAACGATTAATTTTTGCCGGCAAACAATTGGATGACGAACGTACCCTTTCCGATTACAA  35523

Query  7194   CATCCAGAAGGAGTCCACTCTGCACCTGGTCCTCCGTCTCAGAGGGGGC  7242
              ||| || || |||  |||| | ||  ||||  | ||| | ||||| |||
Sbjct  35522  CATACAAAAAGAGAGCACTTTACATTTGGTGTTGCGTTTAAGAGGTGGC  35474


 Score = 118 bits (130),  Expect = 1e-23
 Identities = 165/229 (72%), Gaps = 2/229 (1%)
 Strand=Plus/Minus

Query  7926   CATGCAGATCTTCGTGAAGACCTTGACCGGTAAGACCATCACCCTGGAGGTGGAGCCCAG  7985
              |||||||||||| ||||| || ||||| ||||| || |||||  |||| |||||  | ||
Sbjct  35702  CATGCAGATCTTTGTGAAAACGTTGACGGGTAAAACGATCACGGTGGACGTGGAAGCGAG  35643

Query  7986   TGACACCATCGAGAATGTCAAGGCCAAGA-TCCAAGACAAAGAGGGCATCCCCCCTGACC  8044
              ||||||  |  ||   || || || || | |    || ||||| ||  | |||  ||| |
Sbjct  35642  TGACACTGTA-AGCTCGTTAAAGCAAAAAATTGCCGATAAAGAAGGTCTGCCCAGTGATC  35584

Query  8045   AGCAGAGGTTGATCTTTGCCGGCAAACAGCTGGAAGATGGACGCACTCTGTCCGACTACA  8104
              ||||  | || || ||||||||||||||  |||| || | ||| || || ||||| ||||
Sbjct  35583  AGCAACGATTAATTTTTGCCGGCAAACAATTGGATGACGAACGTACCCTTTCCGATTACA  35524

Query  8105   ACATCCAGAAGGAGTCCACTCTGCATCTGGTCCTGCGCTTGAGGGGAGG  8153
              |||| || || |||  |||| | ||| ||||  |||| || || || ||
Sbjct  35523  ACATACAAAAAGAGAGCACTTTACATTTGGTGTTGCGTTTAAGAGGTGG  35475


 Score = 118 bits (130),  Expect = 1e-23
 Identities = 165/229 (72%), Gaps = 2/229 (1%)
 Strand=Plus/Minus

Query  6786   CATGCAGATCTTCGTGAAGACCTTGACCGGTAAGACCATCACCCTGGAGGTGGAGCCCAG  6845
              |||||||||||| ||||| || ||||| ||||| || |||||  |||| |||||  | ||
Sbjct  35702  CATGCAGATCTTTGTGAAAACGTTGACGGGTAAAACGATCACGGTGGACGTGGAAGCGAG  35643

Query  6846   TGACACCATCGAGAATGTCAAGGCCAAGA-TCCAAGACAAAGAGGGCATCCCCCCTGACC  6904
              ||||||  |  ||   || || || || | |    || ||||| ||  | |||  ||| |
Sbjct  35642  TGACACTGTA-AGCTCGTTAAAGCAAAAAATTGCCGATAAAGAAGGTCTGCCCAGTGATC  35584

Query  6905   AGCAGCGGTTGATCTTTGCCGGCAAACAGCTGGAAGATGGACGCACTCTGTCCGACTACA  6964
              |||| || || || ||||||||||||||  |||| || | ||| || || ||||| ||||
Sbjct  35583  AGCAACGATTAATTTTTGCCGGCAAACAATTGGATGACGAACGTACCCTTTCCGATTACA  35524

Query  6965   ACATCCAGAAGGAGTCCACTCTGCACCTGGTCCTCCGTCTCAGAGGGGG  7013
              |||| || || |||  |||| | ||  ||||  | ||| | ||||| ||
Sbjct  35523  ACATACAAAAAGAGAGCACTTTACATTTGGTGTTGCGTTTAAGAGGTGG  35475


 Score = 115 bits (127),  Expect = 1e-22
 Identities = 165/230 (72%), Gaps = 2/230 (1%)
 Strand=Plus/Minus

Query  7698   CATGCAGATCTTCGTGAAGACCTTGACCGGTAAGACCATCACCCTGGAGGTGGAGCCCAG  7757
              |||||||||||| ||||| || ||||| ||||| || |||||  |||| |||||  | ||
Sbjct  35702  CATGCAGATCTTTGTGAAAACGTTGACGGGTAAAACGATCACGGTGGACGTGGAAGCGAG  35643

Query  7758   TGACACCATCGAGAATGTCAAGGCCAAGA-TCCAAGACAAAGAGGGCATCCCCCCTGACC  7816
              ||||||  |  ||   || || || || | |    || ||||| ||  | |||  ||| |
Sbjct  35642  TGACACTGTA-AGCTCGTTAAAGCAAAAAATTGCCGATAAAGAAGGTCTGCCCAGTGATC  35584

Query  7817   AGCAGCGGTTGATCTTTGCCGGCAAACAGCTGGAAGATGGACGCACTCTGTCCGACTACA  7876
              |||| || || || ||||||||||||||  |||| || | ||| || || ||||| ||||
Sbjct  35583  AGCAACGATTAATTTTTGCCGGCAAACAATTGGATGACGAACGTACCCTTTCCGATTACA  35524

Query  7877   ACATCCAGAAGGAGTCCACTCTGCACCTGGTCCTCCGCCTCAGAGGGGGC  7926
              |||| || || |||  |||| | ||  ||||  | ||  | ||||| |||
Sbjct  35523  ACATACAAAAAGAGAGCACTTTACATTTGGTGTTGCGTTTAAGAGGTGGC  35474


>KR091910.1 Clostera anastomosis granulovirus B strain ClasGV-B, 
complete genome
Length=107439

 Score = 124 bits (137),  Expect = 3e-25
 Identities = 167/230 (73%), Gaps = 2/230 (1%)
 Strand=Plus/Minus

Query  6102   CATGCAGATCTTCGTGAAGACCTTGACCGGTAAGACCATCACCCTGGAGGTGGAGCCCAG  6161
              |||||||||||| ||||| || ||||| ||||| || |||||  |||| |||||  | ||
Sbjct  35702  CATGCAGATCTTTGTGAAAACGTTGACGGGTAAAACGATCACGGTGGACGTGGAAGCGAG  35643

Query  6162   TGACACCATCGAGAATGTCAAGGCCAAGA-TCCAAGACAAAGAGGGCATCCCCCCTGACC  6220
              ||||||  |  ||   || || || || | |    || ||||| ||  | |||  ||| |
Sbjct  35642  TGACACTGTA-AGCTCGTTAAAGCAAAAAATTGCCGATAAAGAAGGTCTGCCCAGTGATC  35584

Query  6221   AGCAGCGGTTGATCTTTGCCGGCAAACAGCTGGAAGATGGACGCACTCTGTCCGACTACA  6280
              |||| || || || ||||||||||||||  |||| || | ||| || || ||||| ||||
Sbjct  35583  AGCAACGATTAATTTTTGCCGGCAAACAATTGGATGACGAACGTACCCTTTCCGATTACA  35524

Query  6281   ACATCCAGAAAGAGTCCACTCTGCACCTGGTCCTCCGTCTCAGAGGGGGC  6330
              |||| || ||||||  |||| | ||  ||||  | ||| | ||||| |||
Sbjct  35523  ACATACAAAAAGAGAGCACTTTACATTTGGTGTTGCGTTTAAGAGGTGGC  35474


 Score = 120 bits (132),  Expect = 3e-24
 Identities = 169/235 (72%), Gaps = 2/235 (1%)
 Strand=Plus/Minus

Query  5869   CAGACAATGCAGATCTTCGTGAAGACCTTGACCGGTAAGACCATCACCCTGGAGGTGGAG  5928
              || || ||||||||||| ||||| || ||||| ||||| || |||||  |||| ||||| 
Sbjct  35707  CATACCATGCAGATCTTTGTGAAAACGTTGACGGGTAAAACGATCACGGTGGACGTGGAA  35648

Query  5929   CCCAGTGACACCATCGAGAATGTCAAGGCCAAGA-TCCAAGACAAAGAGGGCATCCCCCC  5987
               | ||||||||  |  ||   || || || || | |    || ||||| ||  | |||  
Sbjct  35647  GCGAGTGACACTGTA-AGCTCGTTAAAGCAAAAAATTGCCGATAAAGAAGGTCTGCCCAG  35589

Query  5988   TGACCAGCAGCGGTTGATCTTTGCCGGCAAACAGCTGGAAGATGGACGCACTCTGTCCGA  6047
              ||| ||||| || || || ||||||||||||||  |||| || | ||| || || |||||
Sbjct  35588  TGATCAGCAACGATTAATTTTTGCCGGCAAACAATTGGATGACGAACGTACCCTTTCCGA  35529

Query  6048   CTACAACATCCAGAAGGAGTCCACTCTGCACCTGGTCCTCCGTCTCAGAGGGGGC  6102
               |||||||| || || |||  |||| | ||  ||||  | ||| | ||||| |||
Sbjct  35528  TTACAACATACAAAAAGAGAGCACTTTACATTTGGTGTTGCGTTTAAGAGGTGGC  35474


 Score = 120 bits (132),  Expect = 3e-24
 Identities = 166/230 (72%), Gaps = 2/230 (1%)
 Strand=Plus/Minus

Query  7470   CATGCAGATCTTCGTGAAGACCTTGACCGGTAAGACCATCACCCTGGAGGTGGAGCCCAG  7529
              |||||||||||| ||||| || ||||| ||||| || |||||  |||| |||||  | ||
Sbjct  35702  CATGCAGATCTTTGTGAAAACGTTGACGGGTAAAACGATCACGGTGGACGTGGAAGCGAG  35643

Query  7530   TGACACCATCGAGAATGTCAAGGCCAAGA-TCCAAGACAAAGAGGGCATCCCCCCTGACC  7588
              ||||||  |  ||   || || || || | |    || ||||| ||  | |||  ||| |
Sbjct  35642  TGACACTGTA-AGCTCGTTAAAGCAAAAAATTGCCGATAAAGAAGGTCTGCCCAGTGATC  35584

Query  7589   AGCAGCGGTTGATCTTTGCCGGCAAACAGCTGGAAGATGGACGCACTCTGTCCGACTACA  7648
              |||| || || || ||||||||||||||  |||| || | ||| || || ||||| ||||
Sbjct  35583  AGCAACGATTAATTTTTGCCGGCAAACAATTGGATGACGAACGTACCCTTTCCGATTACA  35524

Query  7649   ACATCCAGAAGGAGTCCACTCTGCACCTGGTCCTCCGTCTCAGAGGGGGC  7698
              |||| || || |||  |||| | ||  ||||  | ||| | ||||| |||
Sbjct  35523  ACATACAAAAAGAGAGCACTTTACATTTGGTGTTGCGTTTAAGAGGTGGC  35474


 Score = 120 bits (132),  Expect = 3e-24
 Identities = 166/230 (72%), Gaps = 2/230 (1%)
 Strand=Plus/Minus

Query  7242   CATGCAGATCTTCGTGAAGACCTTGACCGGTAAGACCATCACCCTGGAGGTGGAGCCCAG  7301
              |||||||||||| ||||| || ||||| ||||| || |||||  |||| |||||  | ||
Sbjct  35702  CATGCAGATCTTTGTGAAAACGTTGACGGGTAAAACGATCACGGTGGACGTGGAAGCGAG  35643

Query  7302   TGACACCATCGAGAATGTCAAGGCCAAGA-TCCAAGACAAAGAGGGCATCCCCCCTGACC  7360
              ||||||  |  ||   || || || || | |    || ||||| ||  | |||  ||| |
Sbjct  35642  TGACACTGTA-AGCTCGTTAAAGCAAAAAATTGCCGATAAAGAAGGTCTGCCCAGTGATC  35584

Query  7361   AGCAGCGGTTGATCTTTGCCGGCAAACAGCTGGAAGATGGACGCACTCTGTCCGACTACA  7420
              |||| || || || ||||||||||||||  |||| || | ||| || || ||||| ||||
Sbjct  35583  AGCAACGATTAATTTTTGCCGGCAAACAATTGGATGACGAACGTACCCTTTCCGATTACA  35524

Query  7421   ACATCCAGAAGGAGTCCACTCTGCACCTGGTCCTCCGTCTCAGAGGGGGC  7470
              |||| || || |||  |||| | ||  ||||  | ||| | ||||| |||
Sbjct  35523  ACATACAAAAAGAGAGCACTTTACATTTGGTGTTGCGTTTAAGAGGTGGC  35474


 Score = 120 bits (132),  Expect = 3e-24
 Identities = 166/230 (72%), Gaps = 2/230 (1%)
 Strand=Plus/Minus

Query  6558   CATGCAGATCTTCGTGAAGACCTTGACCGGTAAGACCATCACCCTGGAGGTGGAGCCCAG  6617
              |||||||||||| ||||| || ||||| ||||| || |||||  |||| |||||  | ||
Sbjct  35702  CATGCAGATCTTTGTGAAAACGTTGACGGGTAAAACGATCACGGTGGACGTGGAAGCGAG  35643

Query  6618   TGACACCATCGAGAATGTCAAGGCCAAGA-TCCAAGACAAAGAGGGCATCCCCCCTGACC  6676
              ||||||  |  ||   || || || || | |    || ||||| ||  | |||  ||| |
Sbjct  35642  TGACACTGTA-AGCTCGTTAAAGCAAAAAATTGCCGATAAAGAAGGTCTGCCCAGTGATC  35584

Query  6677   AGCAGCGGTTGATCTTTGCCGGCAAACAGCTGGAAGATGGACGCACTCTGTCCGACTACA  6736
              |||| || || || ||||||||||||||  |||| || | ||| || || ||||| ||||
Sbjct  35583  AGCAACGATTAATTTTTGCCGGCAAACAATTGGATGACGAACGTACCCTTTCCGATTACA  35524

Query  6737   ACATCCAGAAGGAGTCCACTCTGCACCTGGTCCTCCGTCTCAGAGGGGGC  6786
              |||| || || |||  |||| | ||  ||||  | ||| | ||||| |||
Sbjct  35523  ACATACAAAAAGAGAGCACTTTACATTTGGTGTTGCGTTTAAGAGGTGGC  35474


 Score = 120 bits (132),  Expect = 3e-24
 Identities = 166/230 (72%), Gaps = 2/230 (1%)
 Strand=Plus/Minus

Query  6330   CATGCAGATCTTCGTGAAGACCTTGACCGGTAAGACCATCACCCTGGAGGTGGAGCCCAG  6389
              |||||||||||| ||||| || ||||| ||||| || |||||  |||| |||||  | ||
Sbjct  35702  CATGCAGATCTTTGTGAAAACGTTGACGGGTAAAACGATCACGGTGGACGTGGAAGCGAG  35643

Query  6390   TGACACCATCGAGAATGTCAAGGCCAAGA-TCCAAGACAAAGAGGGCATCCCCCCTGACC  6448
              ||||||  |  ||   || || || || | |    || ||||| ||  | |||  ||| |
Sbjct  35642  TGACACTGTA-AGCTCGTTAAAGCAAAAAATTGCCGATAAAGAAGGTCTGCCCAGTGATC  35584

Query  6449   AGCAGAGGTTGATCTTTGCCGGCAAACAGCTGGAAGATGGACGCACTCTGTCCGACTACA  6508
              ||||  | || || ||||||||||||||  |||| || | ||| || || ||||| ||||
Sbjct  35583  AGCAACGATTAATTTTTGCCGGCAAACAATTGGATGACGAACGTACCCTTTCCGATTACA  35524

Query  6509   ACATCCAGAAAGAGTCCACTCTGCACCTGGTCCTCCGTCTCAGAGGGGGC  6558
              |||| || ||||||  |||| | ||  ||||  | ||| | ||||| |||
Sbjct  35523  ACATACAAAAAGAGAGCACTTTACATTTGGTGTTGCGTTTAAGAGGTGGC  35474


 Score = 118 bits (130),  Expect = 1e-23
 Identities = 165/229 (72%), Gaps = 2/229 (1%)
 Strand=Plus/Minus

Query  7015   ATGCAGATCTTCGTGAAGACCTTGACCGGTAAGACCATCACCCTGGAGGTGGAGCCCAGT  7074
              ||||||||||| ||||| || ||||| ||||| || |||||  |||| |||||  | |||
Sbjct  35701  ATGCAGATCTTTGTGAAAACGTTGACGGGTAAAACGATCACGGTGGACGTGGAAGCGAGT  35642

Query  7075   GACACCATCGAGAATGTCAAGGCCAAGA-TCCAAGACAAAGAGGGCATCCCCCCTGACCA  7133
              |||||  |  ||   || || || || | |    || ||||| ||  | |||  ||| ||
Sbjct  35641  GACACTGTA-AGCTCGTTAAAGCAAAAAATTGCCGATAAAGAAGGTCTGCCCAGTGATCA  35583

Query  7134   GCAGCGGTTGATCTTTGCCGGCAAACAGCTGGAAGATGGACGCACTCTGTCCGACTACAA  7193
              ||| || || || ||||||||||||||  |||| || | ||| || || ||||| |||||
Sbjct  35582  GCAACGATTAATTTTTGCCGGCAAACAATTGGATGACGAACGTACCCTTTCCGATTACAA  35523

Query  7194   CATCCAGAAGGAGTCCACTCTGCACCTGGTCCTCCGTCTCAGAGGGGGC  7242
              ||| || || |||  |||| | ||  ||||  | ||| | ||||| |||
Sbjct  35522  CATACAAAAAGAGAGCACTTTACATTTGGTGTTGCGTTTAAGAGGTGGC  35474


 Score = 118 bits (130),  Expect = 1e-23
 Identities = 165/229 (72%), Gaps = 2/229 (1%)
 Strand=Plus/Minus

Query  7926   CATGCAGATCTTCGTGAAGACCTTGACCGGTAAGACCATCACCCTGGAGGTGGAGCCCAG  7985
              |||||||||||| ||||| || ||||| ||||| || |||||  |||| |||||  | ||
Sbjct  35702  CATGCAGATCTTTGTGAAAACGTTGACGGGTAAAACGATCACGGTGGACGTGGAAGCGAG  35643

Query  7986   TGACACCATCGAGAATGTCAAGGCCAAGA-TCCAAGACAAAGAGGGCATCCCCCCTGACC  8044
              ||||||  |  ||   || || || || | |    || ||||| ||  | |||  ||| |
Sbjct  35642  TGACACTGTA-AGCTCGTTAAAGCAAAAAATTGCCGATAAAGAAGGTCTGCCCAGTGATC  35584

Query  8045   AGCAGAGGTTGATCTTTGCCGGCAAACAGCTGGAAGATGGACGCACTCTGTCCGACTACA  8104
              ||||  | || || ||||||||||||||  |||| || | ||| || || ||||| ||||
Sbjct  35583  AGCAACGATTAATTTTTGCCGGCAAACAATTGGATGACGAACGTACCCTTTCCGATTACA  35524

Query  8105   ACATCCAGAAGGAGTCCACTCTGCATCTGGTCCTGCGCTTGAGGGGAGG  8153
              |||| || || |||  |||| | ||| ||||  |||| || || || ||
Sbjct  35523  ACATACAAAAAGAGAGCACTTTACATTTGGTGTTGCGTTTAAGAGGTGG  35475


 Score = 118 bits (130),  Expect = 1e-23
 Identities = 165/229 (72%), Gaps = 2/229 (1%)
 Strand=Plus/Minus

Query  6786   CATGCAGATCTTCGTGAAGACCTTGACCGGTAAGACCATCACCCTGGAGGTGGAGCCCAG  6845
              |||||||||||| ||||| || ||||| ||||| || |||||  |||| |||||  | ||
Sbjct  35702  CATGCAGATCTTTGTGAAAACGTTGACGGGTAAAACGATCACGGTGGACGTGGAAGCGAG  35643

Query  6846   TGACACCATCGAGAATGTCAAGGCCAAGA-TCCAAGACAAAGAGGGCATCCCCCCTGACC  6904
              ||||||  |  ||   || || || || | |    || ||||| ||  | |||  ||| |
Sbjct  35642  TGACACTGTA-AGCTCGTTAAAGCAAAAAATTGCCGATAAAGAAGGTCTGCCCAGTGATC  35584

Query  6905   AGCAGCGGTTGATCTTTGCCGGCAAACAGCTGGAAGATGGACGCACTCTGTCCGACTACA  6964
              |||| || || || ||||||||||||||  |||| || | ||| || || ||||| ||||
Sbjct  35583  AGCAACGATTAATTTTTGCCGGCAAACAATTGGATGACGAACGTACCCTTTCCGATTACA  35524

Query  6965   ACATCCAGAAGGAGTCCACTCTGCACCTGGTCCTCCGTCTCAGAGGGGG  7013
              |||| || || |||  |||| | ||  ||||  | ||| | ||||| ||
Sbjct  35523  ACATACAAAAAGAGAGCACTTTACATTTGGTGTTGCGTTTAAGAGGTGG  35475


 Score = 115 bits (127),  Expect = 1e-22
 Identities = 165/230 (72%), Gaps = 2/230 (1%)
 Strand=Plus/Minus

Query  7698   CATGCAGATCTTCGTGAAGACCTTGACCGGTAAGACCATCACCCTGGAGGTGGAGCCCAG  7757
              |||||||||||| ||||| || ||||| ||||| || |||||  |||| |||||  | ||
Sbjct  35702  CATGCAGATCTTTGTGAAAACGTTGACGGGTAAAACGATCACGGTGGACGTGGAAGCGAG  35643

Query  7758   TGACACCATCGAGAATGTCAAGGCCAAGA-TCCAAGACAAAGAGGGCATCCCCCCTGACC  7816
              ||||||  |  ||   || || || || | |    || ||||| ||  | |||  ||| |
Sbjct  35642  TGACACTGTA-AGCTCGTTAAAGCAAAAAATTGCCGATAAAGAAGGTCTGCCCAGTGATC  35584

Query  7817   AGCAGCGGTTGATCTTTGCCGGCAAACAGCTGGAAGATGGACGCACTCTGTCCGACTACA  7876
              |||| || || || ||||||||||||||  |||| || | ||| || || ||||| ||||
Sbjct  35583  AGCAACGATTAATTTTTGCCGGCAAACAATTGGATGACGAACGTACCCTTTCCGATTACA  35524

Query  7877   ACATCCAGAAGGAGTCCACTCTGCACCTGGTCCTCCGCCTCAGAGGGGGC  7926
              |||| || || |||  |||| | ||  ||||  | ||  | ||||| |||
Sbjct  35523  ACATACAAAAAGAGAGCACTTTACATTTGGTGTTGCGTTTAAGAGGTGGC  35474


>NC_038511.1 Tunisvirus fontaine2 strain U484, complete genome
Length=380011

 Score = 123 bits (135),  Expect = 9e-25
 Identities = 146/197 (74%), Gaps = 6/197 (3%)
 Strand=Plus/Minus

Query  6118    AAGACCTTGACCGGTAAGACCATCACCCTGGAGGTGGAGCCCAGT---GACACCATCGAG  6174
               || || ||||| || ||||| ||   | | || |||||    |||   ||||||||||||
Sbjct  120640  AAAACTTTGACAGGGAAGACTATATGCATCGATGTGGAA---AGTTCGGACACCATCGAG  120584

Query  6175    AATGTCAAGGCCAAGATCCAAGACAAAGAGGGCATCCCCCCTGACCAGCAGCGGTTGATC  6234
               | |||||||   || || ||||| ||||| ||||| || || ||||| |||||  | |||
Sbjct  120583  AGTGTCAAGCAAAAAATTCAAGATAAAGAAGGCATTCCTCCGGACCAACAGCGACTTATC  120524

Query  6235    TTTGCCGGCAAACAGCTGGAAGATGGACGCACTCTGTCCGACTACAACATCCAGAAAGAG  6294
               || ||||| ||    |||||||||||  | |||||  |||| || ||| |||| ||||| 
Sbjct  120523  TTCGCCGGGAAGAGTCTGGAAGATGGGAGGACTCTTGCCGATTATAACGTCCAAAAAGAA  120464

Query  6295    TCCACTCTGCACCTGGT  6311
               |||||||| ||||| ||
Sbjct  120463  TCCACTCTTCACCTTGT  120447


 Score = 120 bits (132),  Expect = 3e-24
 Identities = 155/213 (73%), Gaps = 6/213 (3%)
 Strand=Plus/Minus

Query  5874    AATGCAGATCTTCGTGAAGACCTTGACCGGTAAGACCATCACCCTGGAGGTGGAGCCCAG  5933
               ||||||  | ||  | || || ||||| || ||||| ||   | | || |||||    ||
Sbjct  120656  AATGCAAGTGTTTATAAAAACTTTGACAGGGAAGACTATATGCATCGATGTGGAA---AG  120600

Query  5934    T---GACACCATCGAGAATGTCAAGGCCAAGATCCAAGACAAAGAGGGCATCCCCCCTGA  5990
               |   ||||||||||||| |||||||   || || ||||| ||||| ||||| || || ||
Sbjct  120599  TTCGGACACCATCGAGAGTGTCAAGCAAAAAATTCAAGATAAAGAAGGCATTCCTCCGGA  120540

Query  5991    CCAGCAGCGGTTGATCTTTGCCGGCAAACAGCTGGAAGATGGACGCACTCTGTCCGACTA  6050
               ||| |||||  | ||||| ||||| ||    |||||||||||  | |||||  |||| ||
Sbjct  120539  CCAACAGCGACTTATCTTCGCCGGGAAGAGTCTGGAAGATGGGAGGACTCTTGCCGATTA  120480

Query  6051    CAACATCCAGAAGGAGTCCACTCTGCACCTGGT  6083
                ||| |||| || || |||||||| ||||| ||
Sbjct  120479  TAACGTCCAAAAAGAATCCACTCTTCACCTTGT  120447


 Score = 118 bits (130),  Expect = 1e-23
 Identities = 145/197 (74%), Gaps = 6/197 (3%)
 Strand=Plus/Minus

Query  7714    AAGACCTTGACCGGTAAGACCATCACCCTGGAGGTGGAGCCCAGT---GACACCATCGAG  7770
               || || ||||| || ||||| ||   | | || |||||    |||   ||||||||||||
Sbjct  120640  AAAACTTTGACAGGGAAGACTATATGCATCGATGTGGAA---AGTTCGGACACCATCGAG  120584

Query  7771    AATGTCAAGGCCAAGATCCAAGACAAAGAGGGCATCCCCCCTGACCAGCAGCGGTTGATC  7830
               | |||||||   || || ||||| ||||| ||||| || || ||||| |||||  | |||
Sbjct  120583  AGTGTCAAGCAAAAAATTCAAGATAAAGAAGGCATTCCTCCGGACCAACAGCGACTTATC  120524

Query  7831    TTTGCCGGCAAACAGCTGGAAGATGGACGCACTCTGTCCGACTACAACATCCAGAAGGAG  7890
               || ||||| ||    |||||||||||  | |||||  |||| || ||| |||| || || 
Sbjct  120523  TTCGCCGGGAAGAGTCTGGAAGATGGGAGGACTCTTGCCGATTATAACGTCCAAAAAGAA  120464

Query  7891    TCCACTCTGCACCTGGT  7907
               |||||||| ||||| ||
Sbjct  120463  TCCACTCTTCACCTTGT  120447


 Score = 118 bits (130),  Expect = 1e-23
 Identities = 145/197 (74%), Gaps = 6/197 (3%)
 Strand=Plus/Minus

Query  7486    AAGACCTTGACCGGTAAGACCATCACCCTGGAGGTGGAGCCCAGT---GACACCATCGAG  7542
               || || ||||| || ||||| ||   | | || |||||    |||   ||||||||||||
Sbjct  120640  AAAACTTTGACAGGGAAGACTATATGCATCGATGTGGAA---AGTTCGGACACCATCGAG  120584

Query  7543    AATGTCAAGGCCAAGATCCAAGACAAAGAGGGCATCCCCCCTGACCAGCAGCGGTTGATC  7602
               | |||||||   || || ||||| ||||| ||||| || || ||||| |||||  | |||
Sbjct  120583  AGTGTCAAGCAAAAAATTCAAGATAAAGAAGGCATTCCTCCGGACCAACAGCGACTTATC  120524

Query  7603    TTTGCCGGCAAACAGCTGGAAGATGGACGCACTCTGTCCGACTACAACATCCAGAAGGAG  7662
               || ||||| ||    |||||||||||  | |||||  |||| || ||| |||| || || 
Sbjct  120523  TTCGCCGGGAAGAGTCTGGAAGATGGGAGGACTCTTGCCGATTATAACGTCCAAAAAGAA  120464

Query  7663    TCCACTCTGCACCTGGT  7679
               |||||||| ||||| ||
Sbjct  120463  TCCACTCTTCACCTTGT  120447


 Score = 118 bits (130),  Expect = 1e-23
 Identities = 145/197 (74%), Gaps = 6/197 (3%)
 Strand=Plus/Minus

Query  7258    AAGACCTTGACCGGTAAGACCATCACCCTGGAGGTGGAGCCCAGT---GACACCATCGAG  7314
               || || ||||| || ||||| ||   | | || |||||    |||   ||||||||||||
Sbjct  120640  AAAACTTTGACAGGGAAGACTATATGCATCGATGTGGAA---AGTTCGGACACCATCGAG  120584

Query  7315    AATGTCAAGGCCAAGATCCAAGACAAAGAGGGCATCCCCCCTGACCAGCAGCGGTTGATC  7374
               | |||||||   || || ||||| ||||| ||||| || || ||||| |||||  | |||
Sbjct  120583  AGTGTCAAGCAAAAAATTCAAGATAAAGAAGGCATTCCTCCGGACCAACAGCGACTTATC  120524

Query  7375    TTTGCCGGCAAACAGCTGGAAGATGGACGCACTCTGTCCGACTACAACATCCAGAAGGAG  7434
               || ||||| ||    |||||||||||  | |||||  |||| || ||| |||| || || 
Sbjct  120523  TTCGCCGGGAAGAGTCTGGAAGATGGGAGGACTCTTGCCGATTATAACGTCCAAAAAGAA  120464

Query  7435    TCCACTCTGCACCTGGT  7451
               |||||||| ||||| ||
Sbjct  120463  TCCACTCTTCACCTTGT  120447


 Score = 118 bits (130),  Expect = 1e-23
 Identities = 145/197 (74%), Gaps = 6/197 (3%)
 Strand=Plus/Minus

Query  7030    AAGACCTTGACCGGTAAGACCATCACCCTGGAGGTGGAGCCCAGT---GACACCATCGAG  7086
               || || ||||| || ||||| ||   | | || |||||    |||   ||||||||||||
Sbjct  120640  AAAACTTTGACAGGGAAGACTATATGCATCGATGTGGAA---AGTTCGGACACCATCGAG  120584

Query  7087    AATGTCAAGGCCAAGATCCAAGACAAAGAGGGCATCCCCCCTGACCAGCAGCGGTTGATC  7146
               | |||||||   || || ||||| ||||| ||||| || || ||||| |||||  | |||
Sbjct  120583  AGTGTCAAGCAAAAAATTCAAGATAAAGAAGGCATTCCTCCGGACCAACAGCGACTTATC  120524

Query  7147    TTTGCCGGCAAACAGCTGGAAGATGGACGCACTCTGTCCGACTACAACATCCAGAAGGAG  7206
               || ||||| ||    |||||||||||  | |||||  |||| || ||| |||| || || 
Sbjct  120523  TTCGCCGGGAAGAGTCTGGAAGATGGGAGGACTCTTGCCGATTATAACGTCCAAAAAGAA  120464

Query  7207    TCCACTCTGCACCTGGT  7223
               |||||||| ||||| ||
Sbjct  120463  TCCACTCTTCACCTTGT  120447


 Score = 118 bits (130),  Expect = 1e-23
 Identities = 145/197 (74%), Gaps = 6/197 (3%)
 Strand=Plus/Minus

Query  6802    AAGACCTTGACCGGTAAGACCATCACCCTGGAGGTGGAGCCCAGT---GACACCATCGAG  6858
               || || ||||| || ||||| ||   | | || |||||    |||   ||||||||||||
Sbjct  120640  AAAACTTTGACAGGGAAGACTATATGCATCGATGTGGAA---AGTTCGGACACCATCGAG  120584

Query  6859    AATGTCAAGGCCAAGATCCAAGACAAAGAGGGCATCCCCCCTGACCAGCAGCGGTTGATC  6918
               | |||||||   || || ||||| ||||| ||||| || || ||||| |||||  | |||
Sbjct  120583  AGTGTCAAGCAAAAAATTCAAGATAAAGAAGGCATTCCTCCGGACCAACAGCGACTTATC  120524

Query  6919    TTTGCCGGCAAACAGCTGGAAGATGGACGCACTCTGTCCGACTACAACATCCAGAAGGAG  6978
               || ||||| ||    |||||||||||  | |||||  |||| || ||| |||| || || 
Sbjct  120523  TTCGCCGGGAAGAGTCTGGAAGATGGGAGGACTCTTGCCGATTATAACGTCCAAAAAGAA  120464

Query  6979    TCCACTCTGCACCTGGT  6995
               |||||||| ||||| ||
Sbjct  120463  TCCACTCTTCACCTTGT  120447


 Score = 118 bits (130),  Expect = 1e-23
 Identities = 145/197 (74%), Gaps = 6/197 (3%)
 Strand=Plus/Minus

Query  6574    AAGACCTTGACCGGTAAGACCATCACCCTGGAGGTGGAGCCCAGT---GACACCATCGAG  6630
               || || ||||| || ||||| ||   | | || |||||    |||   ||||||||||||
Sbjct  120640  AAAACTTTGACAGGGAAGACTATATGCATCGATGTGGAA---AGTTCGGACACCATCGAG  120584

Query  6631    AATGTCAAGGCCAAGATCCAAGACAAAGAGGGCATCCCCCCTGACCAGCAGCGGTTGATC  6690
               | |||||||   || || ||||| ||||| ||||| || || ||||| |||||  | |||
Sbjct  120583  AGTGTCAAGCAAAAAATTCAAGATAAAGAAGGCATTCCTCCGGACCAACAGCGACTTATC  120524

Query  6691    TTTGCCGGCAAACAGCTGGAAGATGGACGCACTCTGTCCGACTACAACATCCAGAAGGAG  6750
               || ||||| ||    |||||||||||  | |||||  |||| || ||| |||| || || 
Sbjct  120523  TTCGCCGGGAAGAGTCTGGAAGATGGGAGGACTCTTGCCGATTATAACGTCCAAAAAGAA  120464

Query  6751    TCCACTCTGCACCTGGT  6767
               |||||||| ||||| ||
Sbjct  120463  TCCACTCTTCACCTTGT  120447


 Score = 118 bits (130),  Expect = 1e-23
 Identities = 145/197 (74%), Gaps = 6/197 (3%)
 Strand=Plus/Minus

Query  6346    AAGACCTTGACCGGTAAGACCATCACCCTGGAGGTGGAGCCCAGT---GACACCATCGAG  6402
               || || ||||| || ||||| ||   | | || |||||    |||   ||||||||||||
Sbjct  120640  AAAACTTTGACAGGGAAGACTATATGCATCGATGTGGAA---AGTTCGGACACCATCGAG  120584

Query  6403    AATGTCAAGGCCAAGATCCAAGACAAAGAGGGCATCCCCCCTGACCAGCAGAGGTTGATC  6462
               | |||||||   || || ||||| ||||| ||||| || || ||||| ||| |  | |||
Sbjct  120583  AGTGTCAAGCAAAAAATTCAAGATAAAGAAGGCATTCCTCCGGACCAACAGCGACTTATC  120524

Query  6463    TTTGCCGGCAAACAGCTGGAAGATGGACGCACTCTGTCCGACTACAACATCCAGAAAGAG  6522
               || ||||| ||    |||||||||||  | |||||  |||| || ||| |||| ||||| 
Sbjct  120523  TTCGCCGGGAAGAGTCTGGAAGATGGGAGGACTCTTGCCGATTATAACGTCCAAAAAGAA  120464

Query  6523    TCCACTCTGCACCTGGT  6539
               |||||||| ||||| ||
Sbjct  120463  TCCACTCTTCACCTTGT  120447


 Score = 109 bits (120),  Expect = 6e-21
 Identities = 143/197 (73%), Gaps = 6/197 (3%)
 Strand=Plus/Minus

Query  7942    AAGACCTTGACCGGTAAGACCATCACCCTGGAGGTGGAGCCCAGT---GACACCATCGAG  7998
               || || ||||| || ||||| ||   | | || |||||    |||   ||||||||||||
Sbjct  120640  AAAACTTTGACAGGGAAGACTATATGCATCGATGTGGAA---AGTTCGGACACCATCGAG  120584

Query  7999    AATGTCAAGGCCAAGATCCAAGACAAAGAGGGCATCCCCCCTGACCAGCAGAGGTTGATC  8058
               | |||||||   || || ||||| ||||| ||||| || || ||||| ||| |  | |||
Sbjct  120583  AGTGTCAAGCAAAAAATTCAAGATAAAGAAGGCATTCCTCCGGACCAACAGCGACTTATC  120524

Query  8059    TTTGCCGGCAAACAGCTGGAAGATGGACGCACTCTGTCCGACTACAACATCCAGAAGGAG  8118
               || ||||| ||    |||||||||||  | |||||  |||| || ||| |||| || || 
Sbjct  120523  TTCGCCGGGAAGAGTCTGGAAGATGGGAGGACTCTTGCCGATTATAACGTCCAAAAAGAA  120464

Query  8119    TCCACTCTGCATCTGGT  8135
               |||||||| || || ||
Sbjct  120463  TCCACTCTTCACCTTGT  120447


>KF483846.1 Tunisvirus fontaine2 strain U484, complete genome
Length=380011

 Score = 123 bits (135),  Expect = 9e-25
 Identities = 146/197 (74%), Gaps = 6/197 (3%)
 Strand=Plus/Minus

Query  6118    AAGACCTTGACCGGTAAGACCATCACCCTGGAGGTGGAGCCCAGT---GACACCATCGAG  6174
               || || ||||| || ||||| ||   | | || |||||    |||   ||||||||||||
Sbjct  120640  AAAACTTTGACAGGGAAGACTATATGCATCGATGTGGAA---AGTTCGGACACCATCGAG  120584

Query  6175    AATGTCAAGGCCAAGATCCAAGACAAAGAGGGCATCCCCCCTGACCAGCAGCGGTTGATC  6234
               | |||||||   || || ||||| ||||| ||||| || || ||||| |||||  | |||
Sbjct  120583  AGTGTCAAGCAAAAAATTCAAGATAAAGAAGGCATTCCTCCGGACCAACAGCGACTTATC  120524

Query  6235    TTTGCCGGCAAACAGCTGGAAGATGGACGCACTCTGTCCGACTACAACATCCAGAAAGAG  6294
               || ||||| ||    |||||||||||  | |||||  |||| || ||| |||| ||||| 
Sbjct  120523  TTCGCCGGGAAGAGTCTGGAAGATGGGAGGACTCTTGCCGATTATAACGTCCAAAAAGAA  120464

Query  6295    TCCACTCTGCACCTGGT  6311
               |||||||| ||||| ||
Sbjct  120463  TCCACTCTTCACCTTGT  120447


 Score = 120 bits (132),  Expect = 3e-24
 Identities = 155/213 (73%), Gaps = 6/213 (3%)
 Strand=Plus/Minus

Query  5874    AATGCAGATCTTCGTGAAGACCTTGACCGGTAAGACCATCACCCTGGAGGTGGAGCCCAG  5933
               ||||||  | ||  | || || ||||| || ||||| ||   | | || |||||    ||
Sbjct  120656  AATGCAAGTGTTTATAAAAACTTTGACAGGGAAGACTATATGCATCGATGTGGAA---AG  120600

Query  5934    T---GACACCATCGAGAATGTCAAGGCCAAGATCCAAGACAAAGAGGGCATCCCCCCTGA  5990
               |   ||||||||||||| |||||||   || || ||||| ||||| ||||| || || ||
Sbjct  120599  TTCGGACACCATCGAGAGTGTCAAGCAAAAAATTCAAGATAAAGAAGGCATTCCTCCGGA  120540

Query  5991    CCAGCAGCGGTTGATCTTTGCCGGCAAACAGCTGGAAGATGGACGCACTCTGTCCGACTA  6050
               ||| |||||  | ||||| ||||| ||    |||||||||||  | |||||  |||| ||
Sbjct  120539  CCAACAGCGACTTATCTTCGCCGGGAAGAGTCTGGAAGATGGGAGGACTCTTGCCGATTA  120480

Query  6051    CAACATCCAGAAGGAGTCCACTCTGCACCTGGT  6083
                ||| |||| || || |||||||| ||||| ||
Sbjct  120479  TAACGTCCAAAAAGAATCCACTCTTCACCTTGT  120447


 Score = 118 bits (130),  Expect = 1e-23
 Identities = 145/197 (74%), Gaps = 6/197 (3%)
 Strand=Plus/Minus

Query  7714    AAGACCTTGACCGGTAAGACCATCACCCTGGAGGTGGAGCCCAGT---GACACCATCGAG  7770
               || || ||||| || ||||| ||   | | || |||||    |||   ||||||||||||
Sbjct  120640  AAAACTTTGACAGGGAAGACTATATGCATCGATGTGGAA---AGTTCGGACACCATCGAG  120584

Query  7771    AATGTCAAGGCCAAGATCCAAGACAAAGAGGGCATCCCCCCTGACCAGCAGCGGTTGATC  7830
               | |||||||   || || ||||| ||||| ||||| || || ||||| |||||  | |||
Sbjct  120583  AGTGTCAAGCAAAAAATTCAAGATAAAGAAGGCATTCCTCCGGACCAACAGCGACTTATC  120524

Query  7831    TTTGCCGGCAAACAGCTGGAAGATGGACGCACTCTGTCCGACTACAACATCCAGAAGGAG  7890
               || ||||| ||    |||||||||||  | |||||  |||| || ||| |||| || || 
Sbjct  120523  TTCGCCGGGAAGAGTCTGGAAGATGGGAGGACTCTTGCCGATTATAACGTCCAAAAAGAA  120464

Query  7891    TCCACTCTGCACCTGGT  7907
               |||||||| ||||| ||
Sbjct  120463  TCCACTCTTCACCTTGT  120447


 Score = 118 bits (130),  Expect = 1e-23
 Identities = 145/197 (74%), Gaps = 6/197 (3%)
 Strand=Plus/Minus

Query  7486    AAGACCTTGACCGGTAAGACCATCACCCTGGAGGTGGAGCCCAGT---GACACCATCGAG  7542
               || || ||||| || ||||| ||   | | || |||||    |||   ||||||||||||
Sbjct  120640  AAAACTTTGACAGGGAAGACTATATGCATCGATGTGGAA---AGTTCGGACACCATCGAG  120584

Query  7543    AATGTCAAGGCCAAGATCCAAGACAAAGAGGGCATCCCCCCTGACCAGCAGCGGTTGATC  7602
               | |||||||   || || ||||| ||||| ||||| || || ||||| |||||  | |||
Sbjct  120583  AGTGTCAAGCAAAAAATTCAAGATAAAGAAGGCATTCCTCCGGACCAACAGCGACTTATC  120524

Query  7603    TTTGCCGGCAAACAGCTGGAAGATGGACGCACTCTGTCCGACTACAACATCCAGAAGGAG  7662
               || ||||| ||    |||||||||||  | |||||  |||| || ||| |||| || || 
Sbjct  120523  TTCGCCGGGAAGAGTCTGGAAGATGGGAGGACTCTTGCCGATTATAACGTCCAAAAAGAA  120464

Query  7663    TCCACTCTGCACCTGGT  7679
               |||||||| ||||| ||
Sbjct  120463  TCCACTCTTCACCTTGT  120447


 Score = 118 bits (130),  Expect = 1e-23
 Identities = 145/197 (74%), Gaps = 6/197 (3%)
 Strand=Plus/Minus

Query  7258    AAGACCTTGACCGGTAAGACCATCACCCTGGAGGTGGAGCCCAGT---GACACCATCGAG  7314
               || || ||||| || ||||| ||   | | || |||||    |||   ||||||||||||
Sbjct  120640  AAAACTTTGACAGGGAAGACTATATGCATCGATGTGGAA---AGTTCGGACACCATCGAG  120584

Query  7315    AATGTCAAGGCCAAGATCCAAGACAAAGAGGGCATCCCCCCTGACCAGCAGCGGTTGATC  7374
               | |||||||   || || ||||| ||||| ||||| || || ||||| |||||  | |||
Sbjct  120583  AGTGTCAAGCAAAAAATTCAAGATAAAGAAGGCATTCCTCCGGACCAACAGCGACTTATC  120524

Query  7375    TTTGCCGGCAAACAGCTGGAAGATGGACGCACTCTGTCCGACTACAACATCCAGAAGGAG  7434
               || ||||| ||    |||||||||||  | |||||  |||| || ||| |||| || || 
Sbjct  120523  TTCGCCGGGAAGAGTCTGGAAGATGGGAGGACTCTTGCCGATTATAACGTCCAAAAAGAA  120464

Query  7435    TCCACTCTGCACCTGGT  7451
               |||||||| ||||| ||
Sbjct  120463  TCCACTCTTCACCTTGT  120447


 Score = 118 bits (130),  Expect = 1e-23
 Identities = 145/197 (74%), Gaps = 6/197 (3%)
 Strand=Plus/Minus

Query  7030    AAGACCTTGACCGGTAAGACCATCACCCTGGAGGTGGAGCCCAGT---GACACCATCGAG  7086
               || || ||||| || ||||| ||   | | || |||||    |||   ||||||||||||
Sbjct  120640  AAAACTTTGACAGGGAAGACTATATGCATCGATGTGGAA---AGTTCGGACACCATCGAG  120584

Query  7087    AATGTCAAGGCCAAGATCCAAGACAAAGAGGGCATCCCCCCTGACCAGCAGCGGTTGATC  7146
               | |||||||   || || ||||| ||||| ||||| || || ||||| |||||  | |||
Sbjct  120583  AGTGTCAAGCAAAAAATTCAAGATAAAGAAGGCATTCCTCCGGACCAACAGCGACTTATC  120524

Query  7147    TTTGCCGGCAAACAGCTGGAAGATGGACGCACTCTGTCCGACTACAACATCCAGAAGGAG  7206
               || ||||| ||    |||||||||||  | |||||  |||| || ||| |||| || || 
Sbjct  120523  TTCGCCGGGAAGAGTCTGGAAGATGGGAGGACTCTTGCCGATTATAACGTCCAAAAAGAA  120464

Query  7207    TCCACTCTGCACCTGGT  7223
               |||||||| ||||| ||
Sbjct  120463  TCCACTCTTCACCTTGT  120447


 Score = 118 bits (130),  Expect = 1e-23
 Identities = 145/197 (74%), Gaps = 6/197 (3%)
 Strand=Plus/Minus

Query  6802    AAGACCTTGACCGGTAAGACCATCACCCTGGAGGTGGAGCCCAGT---GACACCATCGAG  6858
               || || ||||| || ||||| ||   | | || |||||    |||   ||||||||||||
Sbjct  120640  AAAACTTTGACAGGGAAGACTATATGCATCGATGTGGAA---AGTTCGGACACCATCGAG  120584

Query  6859    AATGTCAAGGCCAAGATCCAAGACAAAGAGGGCATCCCCCCTGACCAGCAGCGGTTGATC  6918
               | |||||||   || || ||||| ||||| ||||| || || ||||| |||||  | |||
Sbjct  120583  AGTGTCAAGCAAAAAATTCAAGATAAAGAAGGCATTCCTCCGGACCAACAGCGACTTATC  120524

Query  6919    TTTGCCGGCAAACAGCTGGAAGATGGACGCACTCTGTCCGACTACAACATCCAGAAGGAG  6978
               || ||||| ||    |||||||||||  | |||||  |||| || ||| |||| || || 
Sbjct  120523  TTCGCCGGGAAGAGTCTGGAAGATGGGAGGACTCTTGCCGATTATAACGTCCAAAAAGAA  120464

Query  6979    TCCACTCTGCACCTGGT  6995
               |||||||| ||||| ||
Sbjct  120463  TCCACTCTTCACCTTGT  120447


 Score = 118 bits (130),  Expect = 1e-23
 Identities = 145/197 (74%), Gaps = 6/197 (3%)
 Strand=Plus/Minus

Query  6574    AAGACCTTGACCGGTAAGACCATCACCCTGGAGGTGGAGCCCAGT---GACACCATCGAG  6630
               || || ||||| || ||||| ||   | | || |||||    |||   ||||||||||||
Sbjct  120640  AAAACTTTGACAGGGAAGACTATATGCATCGATGTGGAA---AGTTCGGACACCATCGAG  120584

Query  6631    AATGTCAAGGCCAAGATCCAAGACAAAGAGGGCATCCCCCCTGACCAGCAGCGGTTGATC  6690
               | |||||||   || || ||||| ||||| ||||| || || ||||| |||||  | |||
Sbjct  120583  AGTGTCAAGCAAAAAATTCAAGATAAAGAAGGCATTCCTCCGGACCAACAGCGACTTATC  120524

Query  6691    TTTGCCGGCAAACAGCTGGAAGATGGACGCACTCTGTCCGACTACAACATCCAGAAGGAG  6750
               || ||||| ||    |||||||||||  | |||||  |||| || ||| |||| || || 
Sbjct  120523  TTCGCCGGGAAGAGTCTGGAAGATGGGAGGACTCTTGCCGATTATAACGTCCAAAAAGAA  120464

Query  6751    TCCACTCTGCACCTGGT  6767
               |||||||| ||||| ||
Sbjct  120463  TCCACTCTTCACCTTGT  120447


 Score = 118 bits (130),  Expect = 1e-23
 Identities = 145/197 (74%), Gaps = 6/197 (3%)
 Strand=Plus/Minus

Query  6346    AAGACCTTGACCGGTAAGACCATCACCCTGGAGGTGGAGCCCAGT---GACACCATCGAG  6402
               || || ||||| || ||||| ||   | | || |||||    |||   ||||||||||||
Sbjct  120640  AAAACTTTGACAGGGAAGACTATATGCATCGATGTGGAA---AGTTCGGACACCATCGAG  120584

Query  6403    AATGTCAAGGCCAAGATCCAAGACAAAGAGGGCATCCCCCCTGACCAGCAGAGGTTGATC  6462
               | |||||||   || || ||||| ||||| ||||| || || ||||| ||| |  | |||
Sbjct  120583  AGTGTCAAGCAAAAAATTCAAGATAAAGAAGGCATTCCTCCGGACCAACAGCGACTTATC  120524

Query  6463    TTTGCCGGCAAACAGCTGGAAGATGGACGCACTCTGTCCGACTACAACATCCAGAAAGAG  6522
               || ||||| ||    |||||||||||  | |||||  |||| || ||| |||| ||||| 
Sbjct  120523  TTCGCCGGGAAGAGTCTGGAAGATGGGAGGACTCTTGCCGATTATAACGTCCAAAAAGAA  120464

Query  6523    TCCACTCTGCACCTGGT  6539
               |||||||| ||||| ||
Sbjct  120463  TCCACTCTTCACCTTGT  120447


 Score = 109 bits (120),  Expect = 6e-21
 Identities = 143/197 (73%), Gaps = 6/197 (3%)
 Strand=Plus/Minus

Query  7942    AAGACCTTGACCGGTAAGACCATCACCCTGGAGGTGGAGCCCAGT---GACACCATCGAG  7998
               || || ||||| || ||||| ||   | | || |||||    |||   ||||||||||||
Sbjct  120640  AAAACTTTGACAGGGAAGACTATATGCATCGATGTGGAA---AGTTCGGACACCATCGAG  120584

Query  7999    AATGTCAAGGCCAAGATCCAAGACAAAGAGGGCATCCCCCCTGACCAGCAGAGGTTGATC  8058
               | |||||||   || || ||||| ||||| ||||| || || ||||| ||| |  | |||
Sbjct  120583  AGTGTCAAGCAAAAAATTCAAGATAAAGAAGGCATTCCTCCGGACCAACAGCGACTTATC  120524

Query  8059    TTTGCCGGCAAACAGCTGGAAGATGGACGCACTCTGTCCGACTACAACATCCAGAAGGAG  8118
               || ||||| ||    |||||||||||  | |||||  |||| || ||| |||| || || 
Sbjct  120523  TTCGCCGGGAAGAGTCTGGAAGATGGGAGGACTCTTGCCGATTATAACGTCCAAAAAGAA  120464

Query  8119    TCCACTCTGCATCTGGT  8135
               |||||||| || || ||
Sbjct  120463  TCCACTCTTCACCTTGT  120447


>NC_010276.1 Orgyia leucostigma NPV, complete genome
Length=156179

 Score = 122 bits (134),  Expect = 9e-25
 Identities = 145/197 (74%), Gaps = 0/197 (0%)
 Strand=Plus/Minus

Query  6103   ATGCAGATCTTCGTGAAGACCTTGACCGGTAAGACCATCACCCTGGAGGTGGAGCCCAGT  6162
              ||||| || ||||| || || |||||||| |||||| | ||  | || |||||  || ||
Sbjct  64443  ATGCAAATTTTCGTAAAAACTTTGACCGGCAAGACCGTAACTGTAGAAGTGGACGCCGGT  64384

Query  6163   GACACCATCGAGAATGTCAAGGCCAAGATCCAAGACAAAGAGGGCATCCCCCCTGACCAG  6222
              || ||  | |||  ||| |||   || || ||||| ||||| || || || || ||||||
Sbjct  64383  GATACAGTGGAGGTTGTAAAGCAAAAAATACAAGAAAAAGAAGGAATTCCTCCCGACCAG  64324

Query  6223   CAGCGGTTGATCTTTGCCGGCAAACAGCTGGAAGATGGACGCACTCTGTCCGACTACAAC  6282
              |||||| | || | ||||||||| ||||| ||||| |  |||||  |  | || ||||||
Sbjct  64323  CAGCGGCTCATTTATGCCGGCAAGCAGCTTGAAGACGCGCGCACCGTCGCAGATTACAAC  64264

Query  6283   ATCCAGAAAGAGTCCAC  6299
              || || ||||| || ||
Sbjct  64263  ATTCAAAAAGAATCGAC  64247


 Score = 119 bits (131),  Expect = 1e-23
 Identities = 145/198 (73%), Gaps = 0/198 (0%)
 Strand=Plus/Minus

Query  5874   AATGCAGATCTTCGTGAAGACCTTGACCGGTAAGACCATCACCCTGGAGGTGGAGCCCAG  5933
              |||||| || ||||| || || |||||||| |||||| | ||  | || |||||  || |
Sbjct  64444  AATGCAAATTTTCGTAAAAACTTTGACCGGCAAGACCGTAACTGTAGAAGTGGACGCCGG  64385

Query  5934   TGACACCATCGAGAATGTCAAGGCCAAGATCCAAGACAAAGAGGGCATCCCCCCTGACCA  5993
              ||| ||  | |||  ||| |||   || || ||||| ||||| || || || || |||||
Sbjct  64384  TGATACAGTGGAGGTTGTAAAGCAAAAAATACAAGAAAAAGAAGGAATTCCTCCCGACCA  64325

Query  5994   GCAGCGGTTGATCTTTGCCGGCAAACAGCTGGAAGATGGACGCACTCTGTCCGACTACAA  6053
              ||||||| | || | ||||||||| ||||| ||||| |  |||||  |  | || |||||
Sbjct  64324  GCAGCGGCTCATTTATGCCGGCAAGCAGCTTGAAGACGCGCGCACCGTCGCAGATTACAA  64265

Query  6054   CATCCAGAAGGAGTCCAC  6071
              ||| || || || || ||
Sbjct  64264  CATTCAAAAAGAATCGAC  64247


 Score = 117 bits (129),  Expect = 4e-23
 Identities = 144/197 (73%), Gaps = 0/197 (0%)
 Strand=Plus/Minus

Query  7699   ATGCAGATCTTCGTGAAGACCTTGACCGGTAAGACCATCACCCTGGAGGTGGAGCCCAGT  7758
              ||||| || ||||| || || |||||||| |||||| | ||  | || |||||  || ||
Sbjct  64443  ATGCAAATTTTCGTAAAAACTTTGACCGGCAAGACCGTAACTGTAGAAGTGGACGCCGGT  64384

Query  7759   GACACCATCGAGAATGTCAAGGCCAAGATCCAAGACAAAGAGGGCATCCCCCCTGACCAG  7818
              || ||  | |||  ||| |||   || || ||||| ||||| || || || || ||||||
Sbjct  64383  GATACAGTGGAGGTTGTAAAGCAAAAAATACAAGAAAAAGAAGGAATTCCTCCCGACCAG  64324

Query  7819   CAGCGGTTGATCTTTGCCGGCAAACAGCTGGAAGATGGACGCACTCTGTCCGACTACAAC  7878
              |||||| | || | ||||||||| ||||| ||||| |  |||||  |  | || ||||||
Sbjct  64323  CAGCGGCTCATTTATGCCGGCAAGCAGCTTGAAGACGCGCGCACCGTCGCAGATTACAAC  64264

Query  7879   ATCCAGAAGGAGTCCAC  7895
              || || || || || ||
Sbjct  64263  ATTCAAAAAGAATCGAC  64247


 Score = 117 bits (129),  Expect = 4e-23
 Identities = 144/197 (73%), Gaps = 0/197 (0%)
 Strand=Plus/Minus

Query  7471   ATGCAGATCTTCGTGAAGACCTTGACCGGTAAGACCATCACCCTGGAGGTGGAGCCCAGT  7530
              ||||| || ||||| || || |||||||| |||||| | ||  | || |||||  || ||
Sbjct  64443  ATGCAAATTTTCGTAAAAACTTTGACCGGCAAGACCGTAACTGTAGAAGTGGACGCCGGT  64384

Query  7531   GACACCATCGAGAATGTCAAGGCCAAGATCCAAGACAAAGAGGGCATCCCCCCTGACCAG  7590
              || ||  | |||  ||| |||   || || ||||| ||||| || || || || ||||||
Sbjct  64383  GATACAGTGGAGGTTGTAAAGCAAAAAATACAAGAAAAAGAAGGAATTCCTCCCGACCAG  64324

Query  7591   CAGCGGTTGATCTTTGCCGGCAAACAGCTGGAAGATGGACGCACTCTGTCCGACTACAAC  7650
              |||||| | || | ||||||||| ||||| ||||| |  |||||  |  | || ||||||
Sbjct  64323  CAGCGGCTCATTTATGCCGGCAAGCAGCTTGAAGACGCGCGCACCGTCGCAGATTACAAC  64264

Query  7651   ATCCAGAAGGAGTCCAC  7667
              || || || || || ||
Sbjct  64263  ATTCAAAAAGAATCGAC  64247


 Score = 117 bits (129),  Expect = 4e-23
 Identities = 144/197 (73%), Gaps = 0/197 (0%)
 Strand=Plus/Minus

Query  7243   ATGCAGATCTTCGTGAAGACCTTGACCGGTAAGACCATCACCCTGGAGGTGGAGCCCAGT  7302
              ||||| || ||||| || || |||||||| |||||| | ||  | || |||||  || ||
Sbjct  64443  ATGCAAATTTTCGTAAAAACTTTGACCGGCAAGACCGTAACTGTAGAAGTGGACGCCGGT  64384

Query  7303   GACACCATCGAGAATGTCAAGGCCAAGATCCAAGACAAAGAGGGCATCCCCCCTGACCAG  7362
              || ||  | |||  ||| |||   || || ||||| ||||| || || || || ||||||
Sbjct  64383  GATACAGTGGAGGTTGTAAAGCAAAAAATACAAGAAAAAGAAGGAATTCCTCCCGACCAG  64324

Query  7363   CAGCGGTTGATCTTTGCCGGCAAACAGCTGGAAGATGGACGCACTCTGTCCGACTACAAC  7422
              |||||| | || | ||||||||| ||||| ||||| |  |||||  |  | || ||||||
Sbjct  64323  CAGCGGCTCATTTATGCCGGCAAGCAGCTTGAAGACGCGCGCACCGTCGCAGATTACAAC  64264

Query  7423   ATCCAGAAGGAGTCCAC  7439
              || || || || || ||
Sbjct  64263  ATTCAAAAAGAATCGAC  64247


 Score = 117 bits (129),  Expect = 4e-23
 Identities = 144/197 (73%), Gaps = 0/197 (0%)
 Strand=Plus/Minus

Query  7015   ATGCAGATCTTCGTGAAGACCTTGACCGGTAAGACCATCACCCTGGAGGTGGAGCCCAGT  7074
              ||||| || ||||| || || |||||||| |||||| | ||  | || |||||  || ||
Sbjct  64443  ATGCAAATTTTCGTAAAAACTTTGACCGGCAAGACCGTAACTGTAGAAGTGGACGCCGGT  64384

Query  7075   GACACCATCGAGAATGTCAAGGCCAAGATCCAAGACAAAGAGGGCATCCCCCCTGACCAG  7134
              || ||  | |||  ||| |||   || || ||||| ||||| || || || || ||||||
Sbjct  64383  GATACAGTGGAGGTTGTAAAGCAAAAAATACAAGAAAAAGAAGGAATTCCTCCCGACCAG  64324

Query  7135   CAGCGGTTGATCTTTGCCGGCAAACAGCTGGAAGATGGACGCACTCTGTCCGACTACAAC  7194
              |||||| | || | ||||||||| ||||| ||||| |  |||||  |  | || ||||||
Sbjct  64323  CAGCGGCTCATTTATGCCGGCAAGCAGCTTGAAGACGCGCGCACCGTCGCAGATTACAAC  64264

Query  7195   ATCCAGAAGGAGTCCAC  7211
              || || || || || ||
Sbjct  64263  ATTCAAAAAGAATCGAC  64247


 Score = 117 bits (129),  Expect = 4e-23
 Identities = 144/197 (73%), Gaps = 0/197 (0%)
 Strand=Plus/Minus

Query  6787   ATGCAGATCTTCGTGAAGACCTTGACCGGTAAGACCATCACCCTGGAGGTGGAGCCCAGT  6846
              ||||| || ||||| || || |||||||| |||||| | ||  | || |||||  || ||
Sbjct  64443  ATGCAAATTTTCGTAAAAACTTTGACCGGCAAGACCGTAACTGTAGAAGTGGACGCCGGT  64384

Query  6847   GACACCATCGAGAATGTCAAGGCCAAGATCCAAGACAAAGAGGGCATCCCCCCTGACCAG  6906
              || ||  | |||  ||| |||   || || ||||| ||||| || || || || ||||||
Sbjct  64383  GATACAGTGGAGGTTGTAAAGCAAAAAATACAAGAAAAAGAAGGAATTCCTCCCGACCAG  64324

Query  6907   CAGCGGTTGATCTTTGCCGGCAAACAGCTGGAAGATGGACGCACTCTGTCCGACTACAAC  6966
              |||||| | || | ||||||||| ||||| ||||| |  |||||  |  | || ||||||
Sbjct  64323  CAGCGGCTCATTTATGCCGGCAAGCAGCTTGAAGACGCGCGCACCGTCGCAGATTACAAC  64264

Query  6967   ATCCAGAAGGAGTCCAC  6983
              || || || || || ||
Sbjct  64263  ATTCAAAAAGAATCGAC  64247


 Score = 117 bits (129),  Expect = 4e-23
 Identities = 144/197 (73%), Gaps = 0/197 (0%)
 Strand=Plus/Minus

Query  6559   ATGCAGATCTTCGTGAAGACCTTGACCGGTAAGACCATCACCCTGGAGGTGGAGCCCAGT  6618
              ||||| || ||||| || || |||||||| |||||| | ||  | || |||||  || ||
Sbjct  64443  ATGCAAATTTTCGTAAAAACTTTGACCGGCAAGACCGTAACTGTAGAAGTGGACGCCGGT  64384

Query  6619   GACACCATCGAGAATGTCAAGGCCAAGATCCAAGACAAAGAGGGCATCCCCCCTGACCAG  6678
              || ||  | |||  ||| |||   || || ||||| ||||| || || || || ||||||
Sbjct  64383  GATACAGTGGAGGTTGTAAAGCAAAAAATACAAGAAAAAGAAGGAATTCCTCCCGACCAG  64324

Query  6679   CAGCGGTTGATCTTTGCCGGCAAACAGCTGGAAGATGGACGCACTCTGTCCGACTACAAC  6738
              |||||| | || | ||||||||| ||||| ||||| |  |||||  |  | || ||||||
Sbjct  64323  CAGCGGCTCATTTATGCCGGCAAGCAGCTTGAAGACGCGCGCACCGTCGCAGATTACAAC  64264

Query  6739   ATCCAGAAGGAGTCCAC  6755
              || || || || || ||
Sbjct  64263  ATTCAAAAAGAATCGAC  64247


>EU309041.1 Orgyia leucostigma NPV isolate CFS-77, complete genome
Length=156179

 Score = 122 bits (134),  Expect = 9e-25
 Identities = 145/197 (74%), Gaps = 0/197 (0%)
 Strand=Plus/Minus

Query  6103   ATGCAGATCTTCGTGAAGACCTTGACCGGTAAGACCATCACCCTGGAGGTGGAGCCCAGT  6162
              ||||| || ||||| || || |||||||| |||||| | ||  | || |||||  || ||
Sbjct  64443  ATGCAAATTTTCGTAAAAACTTTGACCGGCAAGACCGTAACTGTAGAAGTGGACGCCGGT  64384

Query  6163   GACACCATCGAGAATGTCAAGGCCAAGATCCAAGACAAAGAGGGCATCCCCCCTGACCAG  6222
              || ||  | |||  ||| |||   || || ||||| ||||| || || || || ||||||
Sbjct  64383  GATACAGTGGAGGTTGTAAAGCAAAAAATACAAGAAAAAGAAGGAATTCCTCCCGACCAG  64324

Query  6223   CAGCGGTTGATCTTTGCCGGCAAACAGCTGGAAGATGGACGCACTCTGTCCGACTACAAC  6282
              |||||| | || | ||||||||| ||||| ||||| |  |||||  |  | || ||||||
Sbjct  64323  CAGCGGCTCATTTATGCCGGCAAGCAGCTTGAAGACGCGCGCACCGTCGCAGATTACAAC  64264

Query  6283   ATCCAGAAAGAGTCCAC  6299
              || || ||||| || ||
Sbjct  64263  ATTCAAAAAGAATCGAC  64247


 Score = 119 bits (131),  Expect = 1e-23
 Identities = 145/198 (73%), Gaps = 0/198 (0%)
 Strand=Plus/Minus

Query  5874   AATGCAGATCTTCGTGAAGACCTTGACCGGTAAGACCATCACCCTGGAGGTGGAGCCCAG  5933
              |||||| || ||||| || || |||||||| |||||| | ||  | || |||||  || |
Sbjct  64444  AATGCAAATTTTCGTAAAAACTTTGACCGGCAAGACCGTAACTGTAGAAGTGGACGCCGG  64385

Query  5934   TGACACCATCGAGAATGTCAAGGCCAAGATCCAAGACAAAGAGGGCATCCCCCCTGACCA  5993
              ||| ||  | |||  ||| |||   || || ||||| ||||| || || || || |||||
Sbjct  64384  TGATACAGTGGAGGTTGTAAAGCAAAAAATACAAGAAAAAGAAGGAATTCCTCCCGACCA  64325

Query  5994   GCAGCGGTTGATCTTTGCCGGCAAACAGCTGGAAGATGGACGCACTCTGTCCGACTACAA  6053
              ||||||| | || | ||||||||| ||||| ||||| |  |||||  |  | || |||||
Sbjct  64324  GCAGCGGCTCATTTATGCCGGCAAGCAGCTTGAAGACGCGCGCACCGTCGCAGATTACAA  64265

Query  6054   CATCCAGAAGGAGTCCAC  6071
              ||| || || || || ||
Sbjct  64264  CATTCAAAAAGAATCGAC  64247


 Score = 117 bits (129),  Expect = 4e-23
 Identities = 144/197 (73%), Gaps = 0/197 (0%)
 Strand=Plus/Minus

Query  7699   ATGCAGATCTTCGTGAAGACCTTGACCGGTAAGACCATCACCCTGGAGGTGGAGCCCAGT  7758
              ||||| || ||||| || || |||||||| |||||| | ||  | || |||||  || ||
Sbjct  64443  ATGCAAATTTTCGTAAAAACTTTGACCGGCAAGACCGTAACTGTAGAAGTGGACGCCGGT  64384

Query  7759   GACACCATCGAGAATGTCAAGGCCAAGATCCAAGACAAAGAGGGCATCCCCCCTGACCAG  7818
              || ||  | |||  ||| |||   || || ||||| ||||| || || || || ||||||
Sbjct  64383  GATACAGTGGAGGTTGTAAAGCAAAAAATACAAGAAAAAGAAGGAATTCCTCCCGACCAG  64324

Query  7819   CAGCGGTTGATCTTTGCCGGCAAACAGCTGGAAGATGGACGCACTCTGTCCGACTACAAC  7878
              |||||| | || | ||||||||| ||||| ||||| |  |||||  |  | || ||||||
Sbjct  64323  CAGCGGCTCATTTATGCCGGCAAGCAGCTTGAAGACGCGCGCACCGTCGCAGATTACAAC  64264

Query  7879   ATCCAGAAGGAGTCCAC  7895
              || || || || || ||
Sbjct  64263  ATTCAAAAAGAATCGAC  64247


 Score = 117 bits (129),  Expect = 4e-23
 Identities = 144/197 (73%), Gaps = 0/197 (0%)
 Strand=Plus/Minus

Query  7471   ATGCAGATCTTCGTGAAGACCTTGACCGGTAAGACCATCACCCTGGAGGTGGAGCCCAGT  7530
              ||||| || ||||| || || |||||||| |||||| | ||  | || |||||  || ||
Sbjct  64443  ATGCAAATTTTCGTAAAAACTTTGACCGGCAAGACCGTAACTGTAGAAGTGGACGCCGGT  64384

Query  7531   GACACCATCGAGAATGTCAAGGCCAAGATCCAAGACAAAGAGGGCATCCCCCCTGACCAG  7590
              || ||  | |||  ||| |||   || || ||||| ||||| || || || || ||||||
Sbjct  64383  GATACAGTGGAGGTTGTAAAGCAAAAAATACAAGAAAAAGAAGGAATTCCTCCCGACCAG  64324

Query  7591   CAGCGGTTGATCTTTGCCGGCAAACAGCTGGAAGATGGACGCACTCTGTCCGACTACAAC  7650
              |||||| | || | ||||||||| ||||| ||||| |  |||||  |  | || ||||||
Sbjct  64323  CAGCGGCTCATTTATGCCGGCAAGCAGCTTGAAGACGCGCGCACCGTCGCAGATTACAAC  64264

Query  7651   ATCCAGAAGGAGTCCAC  7667
              || || || || || ||
Sbjct  64263  ATTCAAAAAGAATCGAC  64247


 Score = 117 bits (129),  Expect = 4e-23
 Identities = 144/197 (73%), Gaps = 0/197 (0%)
 Strand=Plus/Minus

Query  7243   ATGCAGATCTTCGTGAAGACCTTGACCGGTAAGACCATCACCCTGGAGGTGGAGCCCAGT  7302
              ||||| || ||||| || || |||||||| |||||| | ||  | || |||||  || ||
Sbjct  64443  ATGCAAATTTTCGTAAAAACTTTGACCGGCAAGACCGTAACTGTAGAAGTGGACGCCGGT  64384

Query  7303   GACACCATCGAGAATGTCAAGGCCAAGATCCAAGACAAAGAGGGCATCCCCCCTGACCAG  7362
              || ||  | |||  ||| |||   || || ||||| ||||| || || || || ||||||
Sbjct  64383  GATACAGTGGAGGTTGTAAAGCAAAAAATACAAGAAAAAGAAGGAATTCCTCCCGACCAG  64324

Query  7363   CAGCGGTTGATCTTTGCCGGCAAACAGCTGGAAGATGGACGCACTCTGTCCGACTACAAC  7422
              |||||| | || | ||||||||| ||||| ||||| |  |||||  |  | || ||||||
Sbjct  64323  CAGCGGCTCATTTATGCCGGCAAGCAGCTTGAAGACGCGCGCACCGTCGCAGATTACAAC  64264

Query  7423   ATCCAGAAGGAGTCCAC  7439
              || || || || || ||
Sbjct  64263  ATTCAAAAAGAATCGAC  64247


 Score = 117 bits (129),  Expect = 4e-23
 Identities = 144/197 (73%), Gaps = 0/197 (0%)
 Strand=Plus/Minus

Query  7015   ATGCAGATCTTCGTGAAGACCTTGACCGGTAAGACCATCACCCTGGAGGTGGAGCCCAGT  7074
              ||||| || ||||| || || |||||||| |||||| | ||  | || |||||  || ||
Sbjct  64443  ATGCAAATTTTCGTAAAAACTTTGACCGGCAAGACCGTAACTGTAGAAGTGGACGCCGGT  64384

Query  7075   GACACCATCGAGAATGTCAAGGCCAAGATCCAAGACAAAGAGGGCATCCCCCCTGACCAG  7134
              || ||  | |||  ||| |||   || || ||||| ||||| || || || || ||||||
Sbjct  64383  GATACAGTGGAGGTTGTAAAGCAAAAAATACAAGAAAAAGAAGGAATTCCTCCCGACCAG  64324

Query  7135   CAGCGGTTGATCTTTGCCGGCAAACAGCTGGAAGATGGACGCACTCTGTCCGACTACAAC  7194
              |||||| | || | ||||||||| ||||| ||||| |  |||||  |  | || ||||||
Sbjct  64323  CAGCGGCTCATTTATGCCGGCAAGCAGCTTGAAGACGCGCGCACCGTCGCAGATTACAAC  64264

Query  7195   ATCCAGAAGGAGTCCAC  7211
              || || || || || ||
Sbjct  64263  ATTCAAAAAGAATCGAC  64247


 Score = 117 bits (129),  Expect = 4e-23
 Identities = 144/197 (73%), Gaps = 0/197 (0%)
 Strand=Plus/Minus

Query  6787   ATGCAGATCTTCGTGAAGACCTTGACCGGTAAGACCATCACCCTGGAGGTGGAGCCCAGT  6846
              ||||| || ||||| || || |||||||| |||||| | ||  | || |||||  || ||
Sbjct  64443  ATGCAAATTTTCGTAAAAACTTTGACCGGCAAGACCGTAACTGTAGAAGTGGACGCCGGT  64384

Query  6847   GACACCATCGAGAATGTCAAGGCCAAGATCCAAGACAAAGAGGGCATCCCCCCTGACCAG  6906
              || ||  | |||  ||| |||   || || ||||| ||||| || || || || ||||||
Sbjct  64383  GATACAGTGGAGGTTGTAAAGCAAAAAATACAAGAAAAAGAAGGAATTCCTCCCGACCAG  64324

Query  6907   CAGCGGTTGATCTTTGCCGGCAAACAGCTGGAAGATGGACGCACTCTGTCCGACTACAAC  6966
              |||||| | || | ||||||||| ||||| ||||| |  |||||  |  | || ||||||
Sbjct  64323  CAGCGGCTCATTTATGCCGGCAAGCAGCTTGAAGACGCGCGCACCGTCGCAGATTACAAC  64264

Query  6967   ATCCAGAAGGAGTCCAC  6983
              || || || || || ||
Sbjct  64263  ATTCAAAAAGAATCGAC  64247


 Score = 117 bits (129),  Expect = 4e-23
 Identities = 144/197 (73%), Gaps = 0/197 (0%)
 Strand=Plus/Minus

Query  6559   ATGCAGATCTTCGTGAAGACCTTGACCGGTAAGACCATCACCCTGGAGGTGGAGCCCAGT  6618
              ||||| || ||||| || || |||||||| |||||| | ||  | || |||||  || ||
Sbjct  64443  ATGCAAATTTTCGTAAAAACTTTGACCGGCAAGACCGTAACTGTAGAAGTGGACGCCGGT  64384

Query  6619   GACACCATCGAGAATGTCAAGGCCAAGATCCAAGACAAAGAGGGCATCCCCCCTGACCAG  6678
              || ||  | |||  ||| |||   || || ||||| ||||| || || || || ||||||
Sbjct  64383  GATACAGTGGAGGTTGTAAAGCAAAAAATACAAGAAAAAGAAGGAATTCCTCCCGACCAG  64324

Query  6679   CAGCGGTTGATCTTTGCCGGCAAACAGCTGGAAGATGGACGCACTCTGTCCGACTACAAC  6738
              |||||| | || | ||||||||| ||||| ||||| |  |||||  |  | || ||||||
Sbjct  64323  CAGCGGCTCATTTATGCCGGCAAGCAGCTTGAAGACGCGCGCACCGTCGCAGATTACAAC  64264

Query  6739   ATCCAGAAGGAGTCCAC  6755
              || || || || || ||
Sbjct  64263  ATTCAAAAAGAATCGAC  64247


>NC_025257.1 Erinnyis ello granulovirus, complete genome
Length=102759

 Score = 121 bits (133),  Expect = 3e-24
 Identities = 165/228 (72%), Gaps = 2/228 (1%)
 Strand=Plus/Minus

Query  6103   ATGCAGATCTTCGTGAAGACCTTGACCGGTAAGACCATCACCCTGGAGGTGGAGCCCAGT  6162
              ||||||||||| || || || || || ||||| || |||||  | || |||||  | || 
Sbjct  33749  ATGCAGATCTTTGTAAAAACGTTAACAGGTAAAACGATCACGGTTGACGTGGAATCAAGC  33690

Query  6163   GACACCATCGAGAATG-TCAAGGCCAAGATCCAAGACAAAGAGGGCATCCCCCCTGACCA  6221
              |||||| | ||  ||| | ||    || ||    |||||||| ||  | || |  || ||
Sbjct  33689  GACACCGT-GACTATGTTGAAACAGAAAATTGCCGACAAAGAAGGTGTGCCGCAAGATCA  33631

Query  6222   GCAGCGGTTGATCTTTGCCGGCAAACAGCTGGAAGATGGACGCACTCTGTCCGACTACAA  6281
              |||||| ||||| |||||||| |||||  |||| || | |||||| || ||||| |||||
Sbjct  33630  GCAGCGTTTGATTTTTGCCGGAAAACAATTGGACGACGAACGCACACTCTCCGATTACAA  33571

Query  6282   CATCCAGAAAGAGTCCACTCTGCACCTGGTCCTCCGTCTCAGAGGGGG  6329
              ||| || ||||||  |||||| ||  ||||  | ||| | ||||| ||
Sbjct  33570  CATACAAAAAGAGAGCACTCTACATTTGGTGTTACGTTTGAGAGGTGG  33523


 Score = 120 bits (132),  Expect = 3e-24
 Identities = 166/230 (72%), Gaps = 2/230 (1%)
 Strand=Plus/Minus

Query  7927   ATGCAGATCTTCGTGAAGACCTTGACCGGTAAGACCATCACCCTGGAGGTGGAGCCCAGT  7986
              ||||||||||| || || || || || ||||| || |||||  | || |||||  | || 
Sbjct  33749  ATGCAGATCTTTGTAAAAACGTTAACAGGTAAAACGATCACGGTTGACGTGGAATCAAGC  33690

Query  7987   GACACCATCGAGAATG-TCAAGGCCAAGATCCAAGACAAAGAGGGCATCCCCCCTGACCA  8045
              |||||| | ||  ||| | ||    || ||    |||||||| ||  | || |  || ||
Sbjct  33689  GACACCGT-GACTATGTTGAAACAGAAAATTGCCGACAAAGAAGGTGTGCCGCAAGATCA  33631

Query  8046   GCAGAGGTTGATCTTTGCCGGCAAACAGCTGGAAGATGGACGCACTCTGTCCGACTACAA  8105
              |||| | ||||| |||||||| |||||  |||| || | |||||| || ||||| |||||
Sbjct  33630  GCAGCGTTTGATTTTTGCCGGAAAACAATTGGACGACGAACGCACACTCTCCGATTACAA  33571

Query  8106   CATCCAGAAGGAGTCCACTCTGCATCTGGTCCTGCGCTTGAGGGGAGGTG  8155
              ||| || || |||  |||||| ||| ||||  | || ||||| || ||||
Sbjct  33570  CATACAAAAAGAGAGCACTCTACATTTGGTGTTACGTTTGAGAGGTGGTG  33521


 Score = 118 bits (130),  Expect = 1e-23
 Identities = 165/229 (72%), Gaps = 2/229 (1%)
 Strand=Plus/Minus

Query  6787   ATGCAGATCTTCGTGAAGACCTTGACCGGTAAGACCATCACCCTGGAGGTGGAGCCCAGT  6846
              ||||||||||| || || || || || ||||| || |||||  | || |||||  | || 
Sbjct  33749  ATGCAGATCTTTGTAAAAACGTTAACAGGTAAAACGATCACGGTTGACGTGGAATCAAGC  33690

Query  6847   GACACCATCGAGAATG-TCAAGGCCAAGATCCAAGACAAAGAGGGCATCCCCCCTGACCA  6905
              |||||| | ||  ||| | ||    || ||    |||||||| ||  | || |  || ||
Sbjct  33689  GACACCGT-GACTATGTTGAAACAGAAAATTGCCGACAAAGAAGGTGTGCCGCAAGATCA  33631

Query  6906   GCAGCGGTTGATCTTTGCCGGCAAACAGCTGGAAGATGGACGCACTCTGTCCGACTACAA  6965
              |||||| ||||| |||||||| |||||  |||| || | |||||| || ||||| |||||
Sbjct  33630  GCAGCGTTTGATTTTTGCCGGAAAACAATTGGACGACGAACGCACACTCTCCGATTACAA  33571

Query  6966   CATCCAGAAGGAGTCCACTCTGCACCTGGTCCTCCGTCTCAGAGGGGGT  7014
              ||| || || |||  |||||| ||  ||||  | ||| | ||||| |||
Sbjct  33570  CATACAAAAAGAGAGCACTCTACATTTGGTGTTACGTTTGAGAGGTGGT  33522


 Score = 118 bits (130),  Expect = 1e-23
 Identities = 170/236 (72%), Gaps = 3/236 (1%)
 Strand=Plus/Minus

Query  5867   ACCAGACAATGCAGATCTTCGTGAAGACCTTGACCGGTAAGACCATCACCCTGGAGGTGG  5926
              |||| || ||||||||||| || || || || || ||||| || |||||  | || ||||
Sbjct  33756  ACCA-ACTATGCAGATCTTTGTAAAAACGTTAACAGGTAAAACGATCACGGTTGACGTGG  33698

Query  5927   AGCCCAGTGACACCATCGAGAATG-TCAAGGCCAAGATCCAAGACAAAGAGGGCATCCCC  5985
              |  | || |||||| | ||  ||| | ||    || ||    |||||||| ||  | || 
Sbjct  33697  AATCAAGCGACACCGT-GACTATGTTGAAACAGAAAATTGCCGACAAAGAAGGTGTGCCG  33639

Query  5986   CCTGACCAGCAGCGGTTGATCTTTGCCGGCAAACAGCTGGAAGATGGACGCACTCTGTCC  6045
              |  || |||||||| ||||| |||||||| |||||  |||| || | |||||| || |||
Sbjct  33638  CAAGATCAGCAGCGTTTGATTTTTGCCGGAAAACAATTGGACGACGAACGCACACTCTCC  33579

Query  6046   GACTACAACATCCAGAAGGAGTCCACTCTGCACCTGGTCCTCCGTCTCAGAGGGGG  6101
              || |||||||| || || |||  |||||| ||  ||||  | ||| | ||||| ||
Sbjct  33578  GATTACAACATACAAAAAGAGAGCACTCTACATTTGGTGTTACGTTTGAGAGGTGG  33523


 Score = 118 bits (130),  Expect = 1e-23
 Identities = 165/229 (72%), Gaps = 2/229 (1%)
 Strand=Plus/Minus

Query  7014   TATGCAGATCTTCGTGAAGACCTTGACCGGTAAGACCATCACCCTGGAGGTGGAGCCCAG  7073
              |||||||||||| || || || || || ||||| || |||||  | || |||||  | ||
Sbjct  33750  TATGCAGATCTTTGTAAAAACGTTAACAGGTAAAACGATCACGGTTGACGTGGAATCAAG  33691

Query  7074   TGACACCATCGAGAATG-TCAAGGCCAAGATCCAAGACAAAGAGGGCATCCCCCCTGACC  7132
               |||||| | ||  ||| | ||    || ||    |||||||| ||  | || |  || |
Sbjct  33690  CGACACCGT-GACTATGTTGAAACAGAAAATTGCCGACAAAGAAGGTGTGCCGCAAGATC  33632

Query  7133   AGCAGCGGTTGATCTTTGCCGGCAAACAGCTGGAAGATGGACGCACTCTGTCCGACTACA  7192
              ||||||| ||||| |||||||| |||||  |||| || | |||||| || ||||| ||||
Sbjct  33631  AGCAGCGTTTGATTTTTGCCGGAAAACAATTGGACGACGAACGCACACTCTCCGATTACA  33572

Query  7193   ACATCCAGAAGGAGTCCACTCTGCACCTGGTCCTCCGTCTCAGAGGGGG  7241
              |||| || || |||  |||||| ||  ||||  | ||| | ||||| ||
Sbjct  33571  ACATACAAAAAGAGAGCACTCTACATTTGGTGTTACGTTTGAGAGGTGG  33523


 Score = 116 bits (128),  Expect = 4e-23
 Identities = 164/228 (72%), Gaps = 2/228 (1%)
 Strand=Plus/Minus

Query  7471   ATGCAGATCTTCGTGAAGACCTTGACCGGTAAGACCATCACCCTGGAGGTGGAGCCCAGT  7530
              ||||||||||| || || || || || ||||| || |||||  | || |||||  | || 
Sbjct  33749  ATGCAGATCTTTGTAAAAACGTTAACAGGTAAAACGATCACGGTTGACGTGGAATCAAGC  33690

Query  7531   GACACCATCGAGAATG-TCAAGGCCAAGATCCAAGACAAAGAGGGCATCCCCCCTGACCA  7589
              |||||| | ||  ||| | ||    || ||    |||||||| ||  | || |  || ||
Sbjct  33689  GACACCGT-GACTATGTTGAAACAGAAAATTGCCGACAAAGAAGGTGTGCCGCAAGATCA  33631

Query  7590   GCAGCGGTTGATCTTTGCCGGCAAACAGCTGGAAGATGGACGCACTCTGTCCGACTACAA  7649
              |||||| ||||| |||||||| |||||  |||| || | |||||| || ||||| |||||
Sbjct  33630  GCAGCGTTTGATTTTTGCCGGAAAACAATTGGACGACGAACGCACACTCTCCGATTACAA  33571

Query  7650   CATCCAGAAGGAGTCCACTCTGCACCTGGTCCTCCGTCTCAGAGGGGG  7697
              ||| || || |||  |||||| ||  ||||  | ||| | ||||| ||
Sbjct  33570  CATACAAAAAGAGAGCACTCTACATTTGGTGTTACGTTTGAGAGGTGG  33523


 Score = 116 bits (128),  Expect = 4e-23
 Identities = 164/228 (72%), Gaps = 2/228 (1%)
 Strand=Plus/Minus

Query  7243   ATGCAGATCTTCGTGAAGACCTTGACCGGTAAGACCATCACCCTGGAGGTGGAGCCCAGT  7302
              ||||||||||| || || || || || ||||| || |||||  | || |||||  | || 
Sbjct  33749  ATGCAGATCTTTGTAAAAACGTTAACAGGTAAAACGATCACGGTTGACGTGGAATCAAGC  33690

Query  7303   GACACCATCGAGAATG-TCAAGGCCAAGATCCAAGACAAAGAGGGCATCCCCCCTGACCA  7361
              |||||| | ||  ||| | ||    || ||    |||||||| ||  | || |  || ||
Sbjct  33689  GACACCGT-GACTATGTTGAAACAGAAAATTGCCGACAAAGAAGGTGTGCCGCAAGATCA  33631

Query  7362   GCAGCGGTTGATCTTTGCCGGCAAACAGCTGGAAGATGGACGCACTCTGTCCGACTACAA  7421
              |||||| ||||| |||||||| |||||  |||| || | |||||| || ||||| |||||
Sbjct  33630  GCAGCGTTTGATTTTTGCCGGAAAACAATTGGACGACGAACGCACACTCTCCGATTACAA  33571

Query  7422   CATCCAGAAGGAGTCCACTCTGCACCTGGTCCTCCGTCTCAGAGGGGG  7469
              ||| || || |||  |||||| ||  ||||  | ||| | ||||| ||
Sbjct  33570  CATACAAAAAGAGAGCACTCTACATTTGGTGTTACGTTTGAGAGGTGG  33523


 Score = 116 bits (128),  Expect = 4e-23
 Identities = 164/228 (72%), Gaps = 2/228 (1%)
 Strand=Plus/Minus

Query  6559   ATGCAGATCTTCGTGAAGACCTTGACCGGTAAGACCATCACCCTGGAGGTGGAGCCCAGT  6618
              ||||||||||| || || || || || ||||| || |||||  | || |||||  | || 
Sbjct  33749  ATGCAGATCTTTGTAAAAACGTTAACAGGTAAAACGATCACGGTTGACGTGGAATCAAGC  33690

Query  6619   GACACCATCGAGAATG-TCAAGGCCAAGATCCAAGACAAAGAGGGCATCCCCCCTGACCA  6677
              |||||| | ||  ||| | ||    || ||    |||||||| ||  | || |  || ||
Sbjct  33689  GACACCGT-GACTATGTTGAAACAGAAAATTGCCGACAAAGAAGGTGTGCCGCAAGATCA  33631

Query  6678   GCAGCGGTTGATCTTTGCCGGCAAACAGCTGGAAGATGGACGCACTCTGTCCGACTACAA  6737
              |||||| ||||| |||||||| |||||  |||| || | |||||| || ||||| |||||
Sbjct  33630  GCAGCGTTTGATTTTTGCCGGAAAACAATTGGACGACGAACGCACACTCTCCGATTACAA  33571

Query  6738   CATCCAGAAGGAGTCCACTCTGCACCTGGTCCTCCGTCTCAGAGGGGG  6785
              ||| || || |||  |||||| ||  ||||  | ||| | ||||| ||
Sbjct  33570  CATACAAAAAGAGAGCACTCTACATTTGGTGTTACGTTTGAGAGGTGG  33523


 Score = 116 bits (128),  Expect = 4e-23
 Identities = 164/228 (72%), Gaps = 2/228 (1%)
 Strand=Plus/Minus

Query  6331   ATGCAGATCTTCGTGAAGACCTTGACCGGTAAGACCATCACCCTGGAGGTGGAGCCCAGT  6390
              ||||||||||| || || || || || ||||| || |||||  | || |||||  | || 
Sbjct  33749  ATGCAGATCTTTGTAAAAACGTTAACAGGTAAAACGATCACGGTTGACGTGGAATCAAGC  33690

Query  6391   GACACCATCGAGAATG-TCAAGGCCAAGATCCAAGACAAAGAGGGCATCCCCCCTGACCA  6449
              |||||| | ||  ||| | ||    || ||    |||||||| ||  | || |  || ||
Sbjct  33689  GACACCGT-GACTATGTTGAAACAGAAAATTGCCGACAAAGAAGGTGTGCCGCAAGATCA  33631

Query  6450   GCAGAGGTTGATCTTTGCCGGCAAACAGCTGGAAGATGGACGCACTCTGTCCGACTACAA  6509
              |||| | ||||| |||||||| |||||  |||| || | |||||| || ||||| |||||
Sbjct  33630  GCAGCGTTTGATTTTTGCCGGAAAACAATTGGACGACGAACGCACACTCTCCGATTACAA  33571

Query  6510   CATCCAGAAAGAGTCCACTCTGCACCTGGTCCTCCGTCTCAGAGGGGG  6557
              ||| || ||||||  |||||| ||  ||||  | ||| | ||||| ||
Sbjct  33570  CATACAAAAAGAGAGCACTCTACATTTGGTGTTACGTTTGAGAGGTGG  33523


 Score = 112 bits (123),  Expect = 2e-21
 Identities = 163/228 (71%), Gaps = 2/228 (1%)
 Strand=Plus/Minus

Query  7699   ATGCAGATCTTCGTGAAGACCTTGACCGGTAAGACCATCACCCTGGAGGTGGAGCCCAGT  7758
              ||||||||||| || || || || || ||||| || |||||  | || |||||  | || 
Sbjct  33749  ATGCAGATCTTTGTAAAAACGTTAACAGGTAAAACGATCACGGTTGACGTGGAATCAAGC  33690

Query  7759   GACACCATCGAGAATG-TCAAGGCCAAGATCCAAGACAAAGAGGGCATCCCCCCTGACCA  7817
              |||||| | ||  ||| | ||    || ||    |||||||| ||  | || |  || ||
Sbjct  33689  GACACCGT-GACTATGTTGAAACAGAAAATTGCCGACAAAGAAGGTGTGCCGCAAGATCA  33631

Query  7818   GCAGCGGTTGATCTTTGCCGGCAAACAGCTGGAAGATGGACGCACTCTGTCCGACTACAA  7877
              |||||| ||||| |||||||| |||||  |||| || | |||||| || ||||| |||||
Sbjct  33630  GCAGCGTTTGATTTTTGCCGGAAAACAATTGGACGACGAACGCACACTCTCCGATTACAA  33571

Query  7878   CATCCAGAAGGAGTCCACTCTGCACCTGGTCCTCCGCCTCAGAGGGGG  7925
              ||| || || |||  |||||| ||  ||||  | ||  | ||||| ||
Sbjct  33570  CATACAAAAAGAGAGCACTCTACATTTGGTGTTACGTTTGAGAGGTGG  33523


>KJ406702.1 Erinnyis ello granulovirus, complete genome
Length=102759

 Score = 121 bits (133),  Expect = 3e-24
 Identities = 165/228 (72%), Gaps = 2/228 (1%)
 Strand=Plus/Minus

Query  6103   ATGCAGATCTTCGTGAAGACCTTGACCGGTAAGACCATCACCCTGGAGGTGGAGCCCAGT  6162
              ||||||||||| || || || || || ||||| || |||||  | || |||||  | || 
Sbjct  33749  ATGCAGATCTTTGTAAAAACGTTAACAGGTAAAACGATCACGGTTGACGTGGAATCAAGC  33690

Query  6163   GACACCATCGAGAATG-TCAAGGCCAAGATCCAAGACAAAGAGGGCATCCCCCCTGACCA  6221
              |||||| | ||  ||| | ||    || ||    |||||||| ||  | || |  || ||
Sbjct  33689  GACACCGT-GACTATGTTGAAACAGAAAATTGCCGACAAAGAAGGTGTGCCGCAAGATCA  33631

Query  6222   GCAGCGGTTGATCTTTGCCGGCAAACAGCTGGAAGATGGACGCACTCTGTCCGACTACAA  6281
              |||||| ||||| |||||||| |||||  |||| || | |||||| || ||||| |||||
Sbjct  33630  GCAGCGTTTGATTTTTGCCGGAAAACAATTGGACGACGAACGCACACTCTCCGATTACAA  33571

Query  6282   CATCCAGAAAGAGTCCACTCTGCACCTGGTCCTCCGTCTCAGAGGGGG  6329
              ||| || ||||||  |||||| ||  ||||  | ||| | ||||| ||
Sbjct  33570  CATACAAAAAGAGAGCACTCTACATTTGGTGTTACGTTTGAGAGGTGG  33523


 Score = 120 bits (132),  Expect = 3e-24
 Identities = 166/230 (72%), Gaps = 2/230 (1%)
 Strand=Plus/Minus

Query  7927   ATGCAGATCTTCGTGAAGACCTTGACCGGTAAGACCATCACCCTGGAGGTGGAGCCCAGT  7986
              ||||||||||| || || || || || ||||| || |||||  | || |||||  | || 
Sbjct  33749  ATGCAGATCTTTGTAAAAACGTTAACAGGTAAAACGATCACGGTTGACGTGGAATCAAGC  33690

Query  7987   GACACCATCGAGAATG-TCAAGGCCAAGATCCAAGACAAAGAGGGCATCCCCCCTGACCA  8045
              |||||| | ||  ||| | ||    || ||    |||||||| ||  | || |  || ||
Sbjct  33689  GACACCGT-GACTATGTTGAAACAGAAAATTGCCGACAAAGAAGGTGTGCCGCAAGATCA  33631

Query  8046   GCAGAGGTTGATCTTTGCCGGCAAACAGCTGGAAGATGGACGCACTCTGTCCGACTACAA  8105
              |||| | ||||| |||||||| |||||  |||| || | |||||| || ||||| |||||
Sbjct  33630  GCAGCGTTTGATTTTTGCCGGAAAACAATTGGACGACGAACGCACACTCTCCGATTACAA  33571

Query  8106   CATCCAGAAGGAGTCCACTCTGCATCTGGTCCTGCGCTTGAGGGGAGGTG  8155
              ||| || || |||  |||||| ||| ||||  | || ||||| || ||||
Sbjct  33570  CATACAAAAAGAGAGCACTCTACATTTGGTGTTACGTTTGAGAGGTGGTG  33521


 Score = 118 bits (130),  Expect = 1e-23
 Identities = 165/229 (72%), Gaps = 2/229 (1%)
 Strand=Plus/Minus

Query  6787   ATGCAGATCTTCGTGAAGACCTTGACCGGTAAGACCATCACCCTGGAGGTGGAGCCCAGT  6846
              ||||||||||| || || || || || ||||| || |||||  | || |||||  | || 
Sbjct  33749  ATGCAGATCTTTGTAAAAACGTTAACAGGTAAAACGATCACGGTTGACGTGGAATCAAGC  33690

Query  6847   GACACCATCGAGAATG-TCAAGGCCAAGATCCAAGACAAAGAGGGCATCCCCCCTGACCA  6905
              |||||| | ||  ||| | ||    || ||    |||||||| ||  | || |  || ||
Sbjct  33689  GACACCGT-GACTATGTTGAAACAGAAAATTGCCGACAAAGAAGGTGTGCCGCAAGATCA  33631

Query  6906   GCAGCGGTTGATCTTTGCCGGCAAACAGCTGGAAGATGGACGCACTCTGTCCGACTACAA  6965
              |||||| ||||| |||||||| |||||  |||| || | |||||| || ||||| |||||
Sbjct  33630  GCAGCGTTTGATTTTTGCCGGAAAACAATTGGACGACGAACGCACACTCTCCGATTACAA  33571

Query  6966   CATCCAGAAGGAGTCCACTCTGCACCTGGTCCTCCGTCTCAGAGGGGGT  7014
              ||| || || |||  |||||| ||  ||||  | ||| | ||||| |||
Sbjct  33570  CATACAAAAAGAGAGCACTCTACATTTGGTGTTACGTTTGAGAGGTGGT  33522


 Score = 118 bits (130),  Expect = 1e-23
 Identities = 170/236 (72%), Gaps = 3/236 (1%)
 Strand=Plus/Minus

Query  5867   ACCAGACAATGCAGATCTTCGTGAAGACCTTGACCGGTAAGACCATCACCCTGGAGGTGG  5926
              |||| || ||||||||||| || || || || || ||||| || |||||  | || ||||
Sbjct  33756  ACCA-ACTATGCAGATCTTTGTAAAAACGTTAACAGGTAAAACGATCACGGTTGACGTGG  33698

Query  5927   AGCCCAGTGACACCATCGAGAATG-TCAAGGCCAAGATCCAAGACAAAGAGGGCATCCCC  5985
              |  | || |||||| | ||  ||| | ||    || ||    |||||||| ||  | || 
Sbjct  33697  AATCAAGCGACACCGT-GACTATGTTGAAACAGAAAATTGCCGACAAAGAAGGTGTGCCG  33639

Query  5986   CCTGACCAGCAGCGGTTGATCTTTGCCGGCAAACAGCTGGAAGATGGACGCACTCTGTCC  6045
              |  || |||||||| ||||| |||||||| |||||  |||| || | |||||| || |||
Sbjct  33638  CAAGATCAGCAGCGTTTGATTTTTGCCGGAAAACAATTGGACGACGAACGCACACTCTCC  33579

Query  6046   GACTACAACATCCAGAAGGAGTCCACTCTGCACCTGGTCCTCCGTCTCAGAGGGGG  6101
              || |||||||| || || |||  |||||| ||  ||||  | ||| | ||||| ||
Sbjct  33578  GATTACAACATACAAAAAGAGAGCACTCTACATTTGGTGTTACGTTTGAGAGGTGG  33523


 Score = 118 bits (130),  Expect = 1e-23
 Identities = 165/229 (72%), Gaps = 2/229 (1%)
 Strand=Plus/Minus

Query  7014   TATGCAGATCTTCGTGAAGACCTTGACCGGTAAGACCATCACCCTGGAGGTGGAGCCCAG  7073
              |||||||||||| || || || || || ||||| || |||||  | || |||||  | ||
Sbjct  33750  TATGCAGATCTTTGTAAAAACGTTAACAGGTAAAACGATCACGGTTGACGTGGAATCAAG  33691

Query  7074   TGACACCATCGAGAATG-TCAAGGCCAAGATCCAAGACAAAGAGGGCATCCCCCCTGACC  7132
               |||||| | ||  ||| | ||    || ||    |||||||| ||  | || |  || |
Sbjct  33690  CGACACCGT-GACTATGTTGAAACAGAAAATTGCCGACAAAGAAGGTGTGCCGCAAGATC  33632

Query  7133   AGCAGCGGTTGATCTTTGCCGGCAAACAGCTGGAAGATGGACGCACTCTGTCCGACTACA  7192
              ||||||| ||||| |||||||| |||||  |||| || | |||||| || ||||| ||||
Sbjct  33631  AGCAGCGTTTGATTTTTGCCGGAAAACAATTGGACGACGAACGCACACTCTCCGATTACA  33572

Query  7193   ACATCCAGAAGGAGTCCACTCTGCACCTGGTCCTCCGTCTCAGAGGGGG  7241
              |||| || || |||  |||||| ||  ||||  | ||| | ||||| ||
Sbjct  33571  ACATACAAAAAGAGAGCACTCTACATTTGGTGTTACGTTTGAGAGGTGG  33523


 Score = 116 bits (128),  Expect = 4e-23
 Identities = 164/228 (72%), Gaps = 2/228 (1%)
 Strand=Plus/Minus

Query  7471   ATGCAGATCTTCGTGAAGACCTTGACCGGTAAGACCATCACCCTGGAGGTGGAGCCCAGT  7530
              ||||||||||| || || || || || ||||| || |||||  | || |||||  | || 
Sbjct  33749  ATGCAGATCTTTGTAAAAACGTTAACAGGTAAAACGATCACGGTTGACGTGGAATCAAGC  33690

Query  7531   GACACCATCGAGAATG-TCAAGGCCAAGATCCAAGACAAAGAGGGCATCCCCCCTGACCA  7589
              |||||| | ||  ||| | ||    || ||    |||||||| ||  | || |  || ||
Sbjct  33689  GACACCGT-GACTATGTTGAAACAGAAAATTGCCGACAAAGAAGGTGTGCCGCAAGATCA  33631

Query  7590   GCAGCGGTTGATCTTTGCCGGCAAACAGCTGGAAGATGGACGCACTCTGTCCGACTACAA  7649
              |||||| ||||| |||||||| |||||  |||| || | |||||| || ||||| |||||
Sbjct  33630  GCAGCGTTTGATTTTTGCCGGAAAACAATTGGACGACGAACGCACACTCTCCGATTACAA  33571

Query  7650   CATCCAGAAGGAGTCCACTCTGCACCTGGTCCTCCGTCTCAGAGGGGG  7697
              ||| || || |||  |||||| ||  ||||  | ||| | ||||| ||
Sbjct  33570  CATACAAAAAGAGAGCACTCTACATTTGGTGTTACGTTTGAGAGGTGG  33523


 Score = 116 bits (128),  Expect = 4e-23
 Identities = 164/228 (72%), Gaps = 2/228 (1%)
 Strand=Plus/Minus

Query  7243   ATGCAGATCTTCGTGAAGACCTTGACCGGTAAGACCATCACCCTGGAGGTGGAGCCCAGT  7302
              ||||||||||| || || || || || ||||| || |||||  | || |||||  | || 
Sbjct  33749  ATGCAGATCTTTGTAAAAACGTTAACAGGTAAAACGATCACGGTTGACGTGGAATCAAGC  33690

Query  7303   GACACCATCGAGAATG-TCAAGGCCAAGATCCAAGACAAAGAGGGCATCCCCCCTGACCA  7361
              |||||| | ||  ||| | ||    || ||    |||||||| ||  | || |  || ||
Sbjct  33689  GACACCGT-GACTATGTTGAAACAGAAAATTGCCGACAAAGAAGGTGTGCCGCAAGATCA  33631

Query  7362   GCAGCGGTTGATCTTTGCCGGCAAACAGCTGGAAGATGGACGCACTCTGTCCGACTACAA  7421
              |||||| ||||| |||||||| |||||  |||| || | |||||| || ||||| |||||
Sbjct  33630  GCAGCGTTTGATTTTTGCCGGAAAACAATTGGACGACGAACGCACACTCTCCGATTACAA  33571

Query  7422   CATCCAGAAGGAGTCCACTCTGCACCTGGTCCTCCGTCTCAGAGGGGG  7469
              ||| || || |||  |||||| ||  ||||  | ||| | ||||| ||
Sbjct  33570  CATACAAAAAGAGAGCACTCTACATTTGGTGTTACGTTTGAGAGGTGG  33523


 Score = 116 bits (128),  Expect = 4e-23
 Identities = 164/228 (72%), Gaps = 2/228 (1%)
 Strand=Plus/Minus

Query  6559   ATGCAGATCTTCGTGAAGACCTTGACCGGTAAGACCATCACCCTGGAGGTGGAGCCCAGT  6618
              ||||||||||| || || || || || ||||| || |||||  | || |||||  | || 
Sbjct  33749  ATGCAGATCTTTGTAAAAACGTTAACAGGTAAAACGATCACGGTTGACGTGGAATCAAGC  33690

Query  6619   GACACCATCGAGAATG-TCAAGGCCAAGATCCAAGACAAAGAGGGCATCCCCCCTGACCA  6677
              |||||| | ||  ||| | ||    || ||    |||||||| ||  | || |  || ||
Sbjct  33689  GACACCGT-GACTATGTTGAAACAGAAAATTGCCGACAAAGAAGGTGTGCCGCAAGATCA  33631

Query  6678   GCAGCGGTTGATCTTTGCCGGCAAACAGCTGGAAGATGGACGCACTCTGTCCGACTACAA  6737
              |||||| ||||| |||||||| |||||  |||| || | |||||| || ||||| |||||
Sbjct  33630  GCAGCGTTTGATTTTTGCCGGAAAACAATTGGACGACGAACGCACACTCTCCGATTACAA  33571

Query  6738   CATCCAGAAGGAGTCCACTCTGCACCTGGTCCTCCGTCTCAGAGGGGG  6785
              ||| || || |||  |||||| ||  ||||  | ||| | ||||| ||
Sbjct  33570  CATACAAAAAGAGAGCACTCTACATTTGGTGTTACGTTTGAGAGGTGG  33523


 Score = 116 bits (128),  Expect = 4e-23
 Identities = 164/228 (72%), Gaps = 2/228 (1%)
 Strand=Plus/Minus

Query  6331   ATGCAGATCTTCGTGAAGACCTTGACCGGTAAGACCATCACCCTGGAGGTGGAGCCCAGT  6390
              ||||||||||| || || || || || ||||| || |||||  | || |||||  | || 
Sbjct  33749  ATGCAGATCTTTGTAAAAACGTTAACAGGTAAAACGATCACGGTTGACGTGGAATCAAGC  33690

Query  6391   GACACCATCGAGAATG-TCAAGGCCAAGATCCAAGACAAAGAGGGCATCCCCCCTGACCA  6449
              |||||| | ||  ||| | ||    || ||    |||||||| ||  | || |  || ||
Sbjct  33689  GACACCGT-GACTATGTTGAAACAGAAAATTGCCGACAAAGAAGGTGTGCCGCAAGATCA  33631

Query  6450   GCAGAGGTTGATCTTTGCCGGCAAACAGCTGGAAGATGGACGCACTCTGTCCGACTACAA  6509
              |||| | ||||| |||||||| |||||  |||| || | |||||| || ||||| |||||
Sbjct  33630  GCAGCGTTTGATTTTTGCCGGAAAACAATTGGACGACGAACGCACACTCTCCGATTACAA  33571

Query  6510   CATCCAGAAAGAGTCCACTCTGCACCTGGTCCTCCGTCTCAGAGGGGG  6557
              ||| || ||||||  |||||| ||  ||||  | ||| | ||||| ||
Sbjct  33570  CATACAAAAAGAGAGCACTCTACATTTGGTGTTACGTTTGAGAGGTGG  33523


 Score = 112 bits (123),  Expect = 2e-21
 Identities = 163/228 (71%), Gaps = 2/228 (1%)
 Strand=Plus/Minus

Query  7699   ATGCAGATCTTCGTGAAGACCTTGACCGGTAAGACCATCACCCTGGAGGTGGAGCCCAGT  7758
              ||||||||||| || || || || || ||||| || |||||  | || |||||  | || 
Sbjct  33749  ATGCAGATCTTTGTAAAAACGTTAACAGGTAAAACGATCACGGTTGACGTGGAATCAAGC  33690

Query  7759   GACACCATCGAGAATG-TCAAGGCCAAGATCCAAGACAAAGAGGGCATCCCCCCTGACCA  7817
              |||||| | ||  ||| | ||    || ||    |||||||| ||  | || |  || ||
Sbjct  33689  GACACCGT-GACTATGTTGAAACAGAAAATTGCCGACAAAGAAGGTGTGCCGCAAGATCA  33631

Query  7818   GCAGCGGTTGATCTTTGCCGGCAAACAGCTGGAAGATGGACGCACTCTGTCCGACTACAA  7877
              |||||| ||||| |||||||| |||||  |||| || | |||||| || ||||| |||||
Sbjct  33630  GCAGCGTTTGATTTTTGCCGGAAAACAATTGGACGACGAACGCACACTCTCCGATTACAA  33571

Query  7878   CATCCAGAAGGAGTCCACTCTGCACCTGGTCCTCCGCCTCAGAGGGGG  7925
              ||| || || |||  |||||| ||  ||||  | ||  | ||||| ||
Sbjct  33570  CATACAAAAAGAGAGCACTCTACATTTGGTGTTACGTTTGAGAGGTGG  33523


>NC_028636.1 Sucra jujuba nucleopolyhedrovirus isolate 473, complete 
genome
Length=135952

 Score = 119 bits (131),  Expect = 1e-23
 Identities = 163/228 (71%), Gaps = 0/228 (0%)
 Strand=Plus/Plus

Query  7926   CATGCAGATCTTCGTGAAGACCTTGACCGGTAAGACCATCACCCTGGAGGTGGAGCCCAG  7985
              ||||||||| || || || ||  ||||||| ||| | || || || || ||||| ||   
Sbjct  26987  CATGCAGATATTTGTAAAAACTCTGACCGGCAAGTCTATTACTCTTGAAGTGGAACCGTC  27046

Query  7986   TGACACCATCGAGAATGTCAAGGCCAAGATCCAAGACAAAGAGGGCATCCCCCCTGACCA  8045
               ||| | || ||||  |||||    || || ||||||||||| ||||| || || || ||
Sbjct  27047  CGACTCGATTGAGATGGTCAAACAAAAAATTCAAGACAAAGAAGGCATACCACCCGATCA  27106

Query  8046   GCAGAGGTTGATCTTTGCCGGCAAACAGCTGGAAGATGGACGCACTCTGTCCGACTACAA  8105
               ||| | || || |  |||||||||||  |||||||  |    ||  | ||||| |||||
Sbjct  27107  ACAGCGTTTAATATACGCCGGCAAACAATTGGAAGACAGTTCGACCGTTTCCGATTACAA  27166

Query  8106   CATCCAGAAGGAGTCCACTCTGCATCTGGTCCTGCGCTTGAGGGGAGG  8153
              ||| || |||||||| ||  | ||| ||||  |||| ||| |||| ||
Sbjct  27167  CATTCAAAAGGAGTCGACCTTACATTTGGTTTTGCGTTTGCGGGGTGG  27214


 Score = 111 bits (122),  Expect = 2e-21
 Identities = 163/231 (71%), Gaps = 0/231 (0%)
 Strand=Plus/Plus

Query  6558   CATGCAGATCTTCGTGAAGACCTTGACCGGTAAGACCATCACCCTGGAGGTGGAGCCCAG  6617
              ||||||||| || || || ||  ||||||| ||| | || || || || ||||| ||   
Sbjct  26987  CATGCAGATATTTGTAAAAACTCTGACCGGCAAGTCTATTACTCTTGAAGTGGAACCGTC  27046

Query  6618   TGACACCATCGAGAATGTCAAGGCCAAGATCCAAGACAAAGAGGGCATCCCCCCTGACCA  6677
               ||| | || ||||  |||||    || || ||||||||||| ||||| || || || ||
Sbjct  27047  CGACTCGATTGAGATGGTCAAACAAAAAATTCAAGACAAAGAAGGCATACCACCCGATCA  27106

Query  6678   GCAGCGGTTGATCTTTGCCGGCAAACAGCTGGAAGATGGACGCACTCTGTCCGACTACAA  6737
               ||||| || || |  |||||||||||  |||||||  |    ||  | ||||| |||||
Sbjct  27107  ACAGCGTTTAATATACGCCGGCAAACAATTGGAAGACAGTTCGACCGTTTCCGATTACAA  27166

Query  6738   CATCCAGAAGGAGTCCACTCTGCACCTGGTCCTCCGTCTCAGAGGGGGCAT  6788
              ||| || |||||||| ||  | ||  ||||  | ||| |  | || |||||
Sbjct  27167  CATTCAAAAGGAGTCGACCTTACATTTGGTTTTGCGTTTGCGGGGTGGCAT  27217


 Score = 111 bits (122),  Expect = 2e-21
 Identities = 163/231 (71%), Gaps = 0/231 (0%)
 Strand=Plus/Plus

Query  7242   CATGCAGATCTTCGTGAAGACCTTGACCGGTAAGACCATCACCCTGGAGGTGGAGCCCAG  7301
              ||||||||| || || || ||  ||||||| ||| | || || || || ||||| ||   
Sbjct  26987  CATGCAGATATTTGTAAAAACTCTGACCGGCAAGTCTATTACTCTTGAAGTGGAACCGTC  27046

Query  7302   TGACACCATCGAGAATGTCAAGGCCAAGATCCAAGACAAAGAGGGCATCCCCCCTGACCA  7361
               ||| | || ||||  |||||    || || ||||||||||| ||||| || || || ||
Sbjct  27047  CGACTCGATTGAGATGGTCAAACAAAAAATTCAAGACAAAGAAGGCATACCACCCGATCA  27106

Query  7362   GCAGCGGTTGATCTTTGCCGGCAAACAGCTGGAAGATGGACGCACTCTGTCCGACTACAA  7421
               ||||| || || |  |||||||||||  |||||||  |    ||  | ||||| |||||
Sbjct  27107  ACAGCGTTTAATATACGCCGGCAAACAATTGGAAGACAGTTCGACCGTTTCCGATTACAA  27166

Query  7422   CATCCAGAAGGAGTCCACTCTGCACCTGGTCCTCCGTCTCAGAGGGGGCAT  7472
              ||| || |||||||| ||  | ||  ||||  | ||| |  | || |||||
Sbjct  27167  CATTCAAAAGGAGTCGACCTTACATTTGGTTTTGCGTTTGCGGGGTGGCAT  27217


 Score = 111 bits (122),  Expect = 2e-21
 Identities = 163/231 (71%), Gaps = 0/231 (0%)
 Strand=Plus/Plus

Query  7470   CATGCAGATCTTCGTGAAGACCTTGACCGGTAAGACCATCACCCTGGAGGTGGAGCCCAG  7529
              ||||||||| || || || ||  ||||||| ||| | || || || || ||||| ||   
Sbjct  26987  CATGCAGATATTTGTAAAAACTCTGACCGGCAAGTCTATTACTCTTGAAGTGGAACCGTC  27046

Query  7530   TGACACCATCGAGAATGTCAAGGCCAAGATCCAAGACAAAGAGGGCATCCCCCCTGACCA  7589
               ||| | || ||||  |||||    || || ||||||||||| ||||| || || || ||
Sbjct  27047  CGACTCGATTGAGATGGTCAAACAAAAAATTCAAGACAAAGAAGGCATACCACCCGATCA  27106

Query  7590   GCAGCGGTTGATCTTTGCCGGCAAACAGCTGGAAGATGGACGCACTCTGTCCGACTACAA  7649
               ||||| || || |  |||||||||||  |||||||  |    ||  | ||||| |||||
Sbjct  27107  ACAGCGTTTAATATACGCCGGCAAACAATTGGAAGACAGTTCGACCGTTTCCGATTACAA  27166

Query  7650   CATCCAGAAGGAGTCCACTCTGCACCTGGTCCTCCGTCTCAGAGGGGGCAT  7700
              ||| || |||||||| ||  | ||  ||||  | ||| |  | || |||||
Sbjct  27167  CATTCAAAAGGAGTCGACCTTACATTTGGTTTTGCGTTTGCGGGGTGGCAT  27217


 Score = 110 bits (121),  Expect = 6e-21
 Identities = 143/198 (72%), Gaps = 0/198 (0%)
 Strand=Plus/Plus

Query  6786   CATGCAGATCTTCGTGAAGACCTTGACCGGTAAGACCATCACCCTGGAGGTGGAGCCCAG  6845
              ||||||||| || || || ||  ||||||| ||| | || || || || ||||| ||   
Sbjct  26987  CATGCAGATATTTGTAAAAACTCTGACCGGCAAGTCTATTACTCTTGAAGTGGAACCGTC  27046

Query  6846   TGACACCATCGAGAATGTCAAGGCCAAGATCCAAGACAAAGAGGGCATCCCCCCTGACCA  6905
               ||| | || ||||  |||||    || || ||||||||||| ||||| || || || ||
Sbjct  27047  CGACTCGATTGAGATGGTCAAACAAAAAATTCAAGACAAAGAAGGCATACCACCCGATCA  27106

Query  6906   GCAGCGGTTGATCTTTGCCGGCAAACAGCTGGAAGATGGACGCACTCTGTCCGACTACAA  6965
               ||||| || || |  |||||||||||  |||||||  |    ||  | ||||| |||||
Sbjct  27107  ACAGCGTTTAATATACGCCGGCAAACAATTGGAAGACAGTTCGACCGTTTCCGATTACAA  27166

Query  6966   CATCCAGAAGGAGTCCAC  6983
              ||| || |||||||| ||
Sbjct  27167  CATTCAAAAGGAGTCGAC  27184


 Score = 110 bits (121),  Expect = 6e-21
 Identities = 143/198 (72%), Gaps = 0/198 (0%)
 Strand=Plus/Plus

Query  7698   CATGCAGATCTTCGTGAAGACCTTGACCGGTAAGACCATCACCCTGGAGGTGGAGCCCAG  7757
              ||||||||| || || || ||  ||||||| ||| | || || || || ||||| ||   
Sbjct  26987  CATGCAGATATTTGTAAAAACTCTGACCGGCAAGTCTATTACTCTTGAAGTGGAACCGTC  27046

Query  7758   TGACACCATCGAGAATGTCAAGGCCAAGATCCAAGACAAAGAGGGCATCCCCCCTGACCA  7817
               ||| | || ||||  |||||    || || ||||||||||| ||||| || || || ||
Sbjct  27047  CGACTCGATTGAGATGGTCAAACAAAAAATTCAAGACAAAGAAGGCATACCACCCGATCA  27106

Query  7818   GCAGCGGTTGATCTTTGCCGGCAAACAGCTGGAAGATGGACGCACTCTGTCCGACTACAA  7877
               ||||| || || |  |||||||||||  |||||||  |    ||  | ||||| |||||
Sbjct  27107  ACAGCGTTTAATATACGCCGGCAAACAATTGGAAGACAGTTCGACCGTTTCCGATTACAA  27166

Query  7878   CATCCAGAAGGAGTCCAC  7895
              ||| || |||||||| ||
Sbjct  27167  CATTCAAAAGGAGTCGAC  27184


 Score = 109 bits (120),  Expect = 6e-21
 Identities = 162/230 (70%), Gaps = 0/230 (0%)
 Strand=Plus/Plus

Query  5875   ATGCAGATCTTCGTGAAGACCTTGACCGGTAAGACCATCACCCTGGAGGTGGAGCCCAGT  5934
              |||||||| || || || ||  ||||||| ||| | || || || || ||||| ||    
Sbjct  26988  ATGCAGATATTTGTAAAAACTCTGACCGGCAAGTCTATTACTCTTGAAGTGGAACCGTCC  27047

Query  5935   GACACCATCGAGAATGTCAAGGCCAAGATCCAAGACAAAGAGGGCATCCCCCCTGACCAG  5994
              ||| | || ||||  |||||    || || ||||||||||| ||||| || || || || 
Sbjct  27048  GACTCGATTGAGATGGTCAAACAAAAAATTCAAGACAAAGAAGGCATACCACCCGATCAA  27107

Query  5995   CAGCGGTTGATCTTTGCCGGCAAACAGCTGGAAGATGGACGCACTCTGTCCGACTACAAC  6054
              ||||| || || |  |||||||||||  |||||||  |    ||  | ||||| ||||||
Sbjct  27108  CAGCGTTTAATATACGCCGGCAAACAATTGGAAGACAGTTCGACCGTTTCCGATTACAAC  27167

Query  6055   ATCCAGAAGGAGTCCACTCTGCACCTGGTCCTCCGTCTCAGAGGGGGCAT  6104
              || || |||||||| ||  | ||  ||||  | ||| |  | || |||||
Sbjct  27168  ATTCAAAAGGAGTCGACCTTACATTTGGTTTTGCGTTTGCGGGGTGGCAT  27217


 Score = 109 bits (120),  Expect = 6e-21
 Identities = 162/230 (70%), Gaps = 0/230 (0%)
 Strand=Plus/Plus

Query  7015   ATGCAGATCTTCGTGAAGACCTTGACCGGTAAGACCATCACCCTGGAGGTGGAGCCCAGT  7074
              |||||||| || || || ||  ||||||| ||| | || || || || ||||| ||    
Sbjct  26988  ATGCAGATATTTGTAAAAACTCTGACCGGCAAGTCTATTACTCTTGAAGTGGAACCGTCC  27047

Query  7075   GACACCATCGAGAATGTCAAGGCCAAGATCCAAGACAAAGAGGGCATCCCCCCTGACCAG  7134
              ||| | || ||||  |||||    || || ||||||||||| ||||| || || || || 
Sbjct  27048  GACTCGATTGAGATGGTCAAACAAAAAATTCAAGACAAAGAAGGCATACCACCCGATCAA  27107

Query  7135   CAGCGGTTGATCTTTGCCGGCAAACAGCTGGAAGATGGACGCACTCTGTCCGACTACAAC  7194
              ||||| || || |  |||||||||||  |||||||  |    ||  | ||||| ||||||
Sbjct  27108  CAGCGTTTAATATACGCCGGCAAACAATTGGAAGACAGTTCGACCGTTTCCGATTACAAC  27167

Query  7195   ATCCAGAAGGAGTCCACTCTGCACCTGGTCCTCCGTCTCAGAGGGGGCAT  7244
              || || |||||||| ||  | ||  ||||  | ||| |  | || |||||
Sbjct  27168  ATTCAAAAGGAGTCGACCTTACATTTGGTTTTGCGTTTGCGGGGTGGCAT  27217


 Score = 106 bits (117),  Expect = 7e-20
 Identities = 162/231 (70%), Gaps = 0/231 (0%)
 Strand=Plus/Plus

Query  6102   CATGCAGATCTTCGTGAAGACCTTGACCGGTAAGACCATCACCCTGGAGGTGGAGCCCAG  6161
              ||||||||| || || || ||  ||||||| ||| | || || || || ||||| ||   
Sbjct  26987  CATGCAGATATTTGTAAAAACTCTGACCGGCAAGTCTATTACTCTTGAAGTGGAACCGTC  27046

Query  6162   TGACACCATCGAGAATGTCAAGGCCAAGATCCAAGACAAAGAGGGCATCCCCCCTGACCA  6221
               ||| | || ||||  |||||    || || ||||||||||| ||||| || || || ||
Sbjct  27047  CGACTCGATTGAGATGGTCAAACAAAAAATTCAAGACAAAGAAGGCATACCACCCGATCA  27106

Query  6222   GCAGCGGTTGATCTTTGCCGGCAAACAGCTGGAAGATGGACGCACTCTGTCCGACTACAA  6281
               ||||| || || |  |||||||||||  |||||||  |    ||  | ||||| |||||
Sbjct  27107  ACAGCGTTTAATATACGCCGGCAAACAATTGGAAGACAGTTCGACCGTTTCCGATTACAA  27166

Query  6282   CATCCAGAAAGAGTCCACTCTGCACCTGGTCCTCCGTCTCAGAGGGGGCAT  6332
              ||| || || ||||| ||  | ||  ||||  | ||| |  | || |||||
Sbjct  27167  CATTCAAAAGGAGTCGACCTTACATTTGGTTTTGCGTTTGCGGGGTGGCAT  27217


 Score = 102 bits (112),  Expect = 9e-19
 Identities = 161/231 (70%), Gaps = 0/231 (0%)
 Strand=Plus/Plus

Query  6330   CATGCAGATCTTCGTGAAGACCTTGACCGGTAAGACCATCACCCTGGAGGTGGAGCCCAG  6389
              ||||||||| || || || ||  ||||||| ||| | || || || || ||||| ||   
Sbjct  26987  CATGCAGATATTTGTAAAAACTCTGACCGGCAAGTCTATTACTCTTGAAGTGGAACCGTC  27046

Query  6390   TGACACCATCGAGAATGTCAAGGCCAAGATCCAAGACAAAGAGGGCATCCCCCCTGACCA  6449
               ||| | || ||||  |||||    || || ||||||||||| ||||| || || || ||
Sbjct  27047  CGACTCGATTGAGATGGTCAAACAAAAAATTCAAGACAAAGAAGGCATACCACCCGATCA  27106

Query  6450   GCAGAGGTTGATCTTTGCCGGCAAACAGCTGGAAGATGGACGCACTCTGTCCGACTACAA  6509
               ||| | || || |  |||||||||||  |||||||  |    ||  | ||||| |||||
Sbjct  27107  ACAGCGTTTAATATACGCCGGCAAACAATTGGAAGACAGTTCGACCGTTTCCGATTACAA  27166

Query  6510   CATCCAGAAAGAGTCCACTCTGCACCTGGTCCTCCGTCTCAGAGGGGGCAT  6560
              ||| || || ||||| ||  | ||  ||||  | ||| |  | || |||||
Sbjct  27167  CATTCAAAAGGAGTCGACCTTACATTTGGTTTTGCGTTTGCGGGGTGGCAT  27217


>KJ676450.1 Sucra jujuba nucleopolyhedrovirus isolate 473, complete 
genome
Length=135952

 Score = 119 bits (131),  Expect = 1e-23
 Identities = 163/228 (71%), Gaps = 0/228 (0%)
 Strand=Plus/Plus

Query  7926   CATGCAGATCTTCGTGAAGACCTTGACCGGTAAGACCATCACCCTGGAGGTGGAGCCCAG  7985
              ||||||||| || || || ||  ||||||| ||| | || || || || ||||| ||   
Sbjct  26987  CATGCAGATATTTGTAAAAACTCTGACCGGCAAGTCTATTACTCTTGAAGTGGAACCGTC  27046

Query  7986   TGACACCATCGAGAATGTCAAGGCCAAGATCCAAGACAAAGAGGGCATCCCCCCTGACCA  8045
               ||| | || ||||  |||||    || || ||||||||||| ||||| || || || ||
Sbjct  27047  CGACTCGATTGAGATGGTCAAACAAAAAATTCAAGACAAAGAAGGCATACCACCCGATCA  27106

Query  8046   GCAGAGGTTGATCTTTGCCGGCAAACAGCTGGAAGATGGACGCACTCTGTCCGACTACAA  8105
               ||| | || || |  |||||||||||  |||||||  |    ||  | ||||| |||||
Sbjct  27107  ACAGCGTTTAATATACGCCGGCAAACAATTGGAAGACAGTTCGACCGTTTCCGATTACAA  27166

Query  8106   CATCCAGAAGGAGTCCACTCTGCATCTGGTCCTGCGCTTGAGGGGAGG  8153
              ||| || |||||||| ||  | ||| ||||  |||| ||| |||| ||
Sbjct  27167  CATTCAAAAGGAGTCGACCTTACATTTGGTTTTGCGTTTGCGGGGTGG  27214


 Score = 111 bits (122),  Expect = 2e-21
 Identities = 163/231 (71%), Gaps = 0/231 (0%)
 Strand=Plus/Plus

Query  6558   CATGCAGATCTTCGTGAAGACCTTGACCGGTAAGACCATCACCCTGGAGGTGGAGCCCAG  6617
              ||||||||| || || || ||  ||||||| ||| | || || || || ||||| ||   
Sbjct  26987  CATGCAGATATTTGTAAAAACTCTGACCGGCAAGTCTATTACTCTTGAAGTGGAACCGTC  27046

Query  6618   TGACACCATCGAGAATGTCAAGGCCAAGATCCAAGACAAAGAGGGCATCCCCCCTGACCA  6677
               ||| | || ||||  |||||    || || ||||||||||| ||||| || || || ||
Sbjct  27047  CGACTCGATTGAGATGGTCAAACAAAAAATTCAAGACAAAGAAGGCATACCACCCGATCA  27106

Query  6678   GCAGCGGTTGATCTTTGCCGGCAAACAGCTGGAAGATGGACGCACTCTGTCCGACTACAA  6737
               ||||| || || |  |||||||||||  |||||||  |    ||  | ||||| |||||
Sbjct  27107  ACAGCGTTTAATATACGCCGGCAAACAATTGGAAGACAGTTCGACCGTTTCCGATTACAA  27166

Query  6738   CATCCAGAAGGAGTCCACTCTGCACCTGGTCCTCCGTCTCAGAGGGGGCAT  6788
              ||| || |||||||| ||  | ||  ||||  | ||| |  | || |||||
Sbjct  27167  CATTCAAAAGGAGTCGACCTTACATTTGGTTTTGCGTTTGCGGGGTGGCAT  27217


 Score = 111 bits (122),  Expect = 2e-21
 Identities = 163/231 (71%), Gaps = 0/231 (0%)
 Strand=Plus/Plus

Query  7242   CATGCAGATCTTCGTGAAGACCTTGACCGGTAAGACCATCACCCTGGAGGTGGAGCCCAG  7301
              ||||||||| || || || ||  ||||||| ||| | || || || || ||||| ||   
Sbjct  26987  CATGCAGATATTTGTAAAAACTCTGACCGGCAAGTCTATTACTCTTGAAGTGGAACCGTC  27046

Query  7302   TGACACCATCGAGAATGTCAAGGCCAAGATCCAAGACAAAGAGGGCATCCCCCCTGACCA  7361
               ||| | || ||||  |||||    || || ||||||||||| ||||| || || || ||
Sbjct  27047  CGACTCGATTGAGATGGTCAAACAAAAAATTCAAGACAAAGAAGGCATACCACCCGATCA  27106

Query  7362   GCAGCGGTTGATCTTTGCCGGCAAACAGCTGGAAGATGGACGCACTCTGTCCGACTACAA  7421
               ||||| || || |  |||||||||||  |||||||  |    ||  | ||||| |||||
Sbjct  27107  ACAGCGTTTAATATACGCCGGCAAACAATTGGAAGACAGTTCGACCGTTTCCGATTACAA  27166

Query  7422   CATCCAGAAGGAGTCCACTCTGCACCTGGTCCTCCGTCTCAGAGGGGGCAT  7472
              ||| || |||||||| ||  | ||  ||||  | ||| |  | || |||||
Sbjct  27167  CATTCAAAAGGAGTCGACCTTACATTTGGTTTTGCGTTTGCGGGGTGGCAT  27217


 Score = 111 bits (122),  Expect = 2e-21
 Identities = 163/231 (71%), Gaps = 0/231 (0%)
 Strand=Plus/Plus

Query  7470   CATGCAGATCTTCGTGAAGACCTTGACCGGTAAGACCATCACCCTGGAGGTGGAGCCCAG  7529
              ||||||||| || || || ||  ||||||| ||| | || || || || ||||| ||   
Sbjct  26987  CATGCAGATATTTGTAAAAACTCTGACCGGCAAGTCTATTACTCTTGAAGTGGAACCGTC  27046

Query  7530   TGACACCATCGAGAATGTCAAGGCCAAGATCCAAGACAAAGAGGGCATCCCCCCTGACCA  7589
               ||| | || ||||  |||||    || || ||||||||||| ||||| || || || ||
Sbjct  27047  CGACTCGATTGAGATGGTCAAACAAAAAATTCAAGACAAAGAAGGCATACCACCCGATCA  27106

Query  7590   GCAGCGGTTGATCTTTGCCGGCAAACAGCTGGAAGATGGACGCACTCTGTCCGACTACAA  7649
               ||||| || || |  |||||||||||  |||||||  |    ||  | ||||| |||||
Sbjct  27107  ACAGCGTTTAATATACGCCGGCAAACAATTGGAAGACAGTTCGACCGTTTCCGATTACAA  27166

Query  7650   CATCCAGAAGGAGTCCACTCTGCACCTGGTCCTCCGTCTCAGAGGGGGCAT  7700
              ||| || |||||||| ||  | ||  ||||  | ||| |  | || |||||
Sbjct  27167  CATTCAAAAGGAGTCGACCTTACATTTGGTTTTGCGTTTGCGGGGTGGCAT  27217


 Score = 110 bits (121),  Expect = 6e-21
 Identities = 143/198 (72%), Gaps = 0/198 (0%)
 Strand=Plus/Plus

Query  6786   CATGCAGATCTTCGTGAAGACCTTGACCGGTAAGACCATCACCCTGGAGGTGGAGCCCAG  6845
              ||||||||| || || || ||  ||||||| ||| | || || || || ||||| ||   
Sbjct  26987  CATGCAGATATTTGTAAAAACTCTGACCGGCAAGTCTATTACTCTTGAAGTGGAACCGTC  27046

Query  6846   TGACACCATCGAGAATGTCAAGGCCAAGATCCAAGACAAAGAGGGCATCCCCCCTGACCA  6905
               ||| | || ||||  |||||    || || ||||||||||| ||||| || || || ||
Sbjct  27047  CGACTCGATTGAGATGGTCAAACAAAAAATTCAAGACAAAGAAGGCATACCACCCGATCA  27106

Query  6906   GCAGCGGTTGATCTTTGCCGGCAAACAGCTGGAAGATGGACGCACTCTGTCCGACTACAA  6965
               ||||| || || |  |||||||||||  |||||||  |    ||  | ||||| |||||
Sbjct  27107  ACAGCGTTTAATATACGCCGGCAAACAATTGGAAGACAGTTCGACCGTTTCCGATTACAA  27166

Query  6966   CATCCAGAAGGAGTCCAC  6983
              ||| || |||||||| ||
Sbjct  27167  CATTCAAAAGGAGTCGAC  27184


 Score = 110 bits (121),  Expect = 6e-21
 Identities = 143/198 (72%), Gaps = 0/198 (0%)
 Strand=Plus/Plus

Query  7698   CATGCAGATCTTCGTGAAGACCTTGACCGGTAAGACCATCACCCTGGAGGTGGAGCCCAG  7757
              ||||||||| || || || ||  ||||||| ||| | || || || || ||||| ||   
Sbjct  26987  CATGCAGATATTTGTAAAAACTCTGACCGGCAAGTCTATTACTCTTGAAGTGGAACCGTC  27046

Query  7758   TGACACCATCGAGAATGTCAAGGCCAAGATCCAAGACAAAGAGGGCATCCCCCCTGACCA  7817
               ||| | || ||||  |||||    || || ||||||||||| ||||| || || || ||
Sbjct  27047  CGACTCGATTGAGATGGTCAAACAAAAAATTCAAGACAAAGAAGGCATACCACCCGATCA  27106

Query  7818   GCAGCGGTTGATCTTTGCCGGCAAACAGCTGGAAGATGGACGCACTCTGTCCGACTACAA  7877
               ||||| || || |  |||||||||||  |||||||  |    ||  | ||||| |||||
Sbjct  27107  ACAGCGTTTAATATACGCCGGCAAACAATTGGAAGACAGTTCGACCGTTTCCGATTACAA  27166

Query  7878   CATCCAGAAGGAGTCCAC  7895
              ||| || |||||||| ||
Sbjct  27167  CATTCAAAAGGAGTCGAC  27184


 Score = 109 bits (120),  Expect = 6e-21
 Identities = 162/230 (70%), Gaps = 0/230 (0%)
 Strand=Plus/Plus

Query  5875   ATGCAGATCTTCGTGAAGACCTTGACCGGTAAGACCATCACCCTGGAGGTGGAGCCCAGT  5934
              |||||||| || || || ||  ||||||| ||| | || || || || ||||| ||    
Sbjct  26988  ATGCAGATATTTGTAAAAACTCTGACCGGCAAGTCTATTACTCTTGAAGTGGAACCGTCC  27047

Query  5935   GACACCATCGAGAATGTCAAGGCCAAGATCCAAGACAAAGAGGGCATCCCCCCTGACCAG  5994
              ||| | || ||||  |||||    || || ||||||||||| ||||| || || || || 
Sbjct  27048  GACTCGATTGAGATGGTCAAACAAAAAATTCAAGACAAAGAAGGCATACCACCCGATCAA  27107

Query  5995   CAGCGGTTGATCTTTGCCGGCAAACAGCTGGAAGATGGACGCACTCTGTCCGACTACAAC  6054
              ||||| || || |  |||||||||||  |||||||  |    ||  | ||||| ||||||
Sbjct  27108  CAGCGTTTAATATACGCCGGCAAACAATTGGAAGACAGTTCGACCGTTTCCGATTACAAC  27167

Query  6055   ATCCAGAAGGAGTCCACTCTGCACCTGGTCCTCCGTCTCAGAGGGGGCAT  6104
              || || |||||||| ||  | ||  ||||  | ||| |  | || |||||
Sbjct  27168  ATTCAAAAGGAGTCGACCTTACATTTGGTTTTGCGTTTGCGGGGTGGCAT  27217


 Score = 109 bits (120),  Expect = 6e-21
 Identities = 162/230 (70%), Gaps = 0/230 (0%)
 Strand=Plus/Plus

Query  7015   ATGCAGATCTTCGTGAAGACCTTGACCGGTAAGACCATCACCCTGGAGGTGGAGCCCAGT  7074
              |||||||| || || || ||  ||||||| ||| | || || || || ||||| ||    
Sbjct  26988  ATGCAGATATTTGTAAAAACTCTGACCGGCAAGTCTATTACTCTTGAAGTGGAACCGTCC  27047

Query  7075   GACACCATCGAGAATGTCAAGGCCAAGATCCAAGACAAAGAGGGCATCCCCCCTGACCAG  7134
              ||| | || ||||  |||||    || || ||||||||||| ||||| || || || || 
Sbjct  27048  GACTCGATTGAGATGGTCAAACAAAAAATTCAAGACAAAGAAGGCATACCACCCGATCAA  27107

Query  7135   CAGCGGTTGATCTTTGCCGGCAAACAGCTGGAAGATGGACGCACTCTGTCCGACTACAAC  7194
              ||||| || || |  |||||||||||  |||||||  |    ||  | ||||| ||||||
Sbjct  27108  CAGCGTTTAATATACGCCGGCAAACAATTGGAAGACAGTTCGACCGTTTCCGATTACAAC  27167

Query  7195   ATCCAGAAGGAGTCCACTCTGCACCTGGTCCTCCGTCTCAGAGGGGGCAT  7244
              || || |||||||| ||  | ||  ||||  | ||| |  | || |||||
Sbjct  27168  ATTCAAAAGGAGTCGACCTTACATTTGGTTTTGCGTTTGCGGGGTGGCAT  27217


 Score = 106 bits (117),  Expect = 7e-20
 Identities = 162/231 (70%), Gaps = 0/231 (0%)
 Strand=Plus/Plus

Query  6102   CATGCAGATCTTCGTGAAGACCTTGACCGGTAAGACCATCACCCTGGAGGTGGAGCCCAG  6161
              ||||||||| || || || ||  ||||||| ||| | || || || || ||||| ||   
Sbjct  26987  CATGCAGATATTTGTAAAAACTCTGACCGGCAAGTCTATTACTCTTGAAGTGGAACCGTC  27046

Query  6162   TGACACCATCGAGAATGTCAAGGCCAAGATCCAAGACAAAGAGGGCATCCCCCCTGACCA  6221
               ||| | || ||||  |||||    || || ||||||||||| ||||| || || || ||
Sbjct  27047  CGACTCGATTGAGATGGTCAAACAAAAAATTCAAGACAAAGAAGGCATACCACCCGATCA  27106

Query  6222   GCAGCGGTTGATCTTTGCCGGCAAACAGCTGGAAGATGGACGCACTCTGTCCGACTACAA  6281
               ||||| || || |  |||||||||||  |||||||  |    ||  | ||||| |||||
Sbjct  27107  ACAGCGTTTAATATACGCCGGCAAACAATTGGAAGACAGTTCGACCGTTTCCGATTACAA  27166

Query  6282   CATCCAGAAAGAGTCCACTCTGCACCTGGTCCTCCGTCTCAGAGGGGGCAT  6332
              ||| || || ||||| ||  | ||  ||||  | ||| |  | || |||||
Sbjct  27167  CATTCAAAAGGAGTCGACCTTACATTTGGTTTTGCGTTTGCGGGGTGGCAT  27217


 Score = 102 bits (112),  Expect = 9e-19
 Identities = 161/231 (70%), Gaps = 0/231 (0%)
 Strand=Plus/Plus

Query  6330   CATGCAGATCTTCGTGAAGACCTTGACCGGTAAGACCATCACCCTGGAGGTGGAGCCCAG  6389
              ||||||||| || || || ||  ||||||| ||| | || || || || ||||| ||   
Sbjct  26987  CATGCAGATATTTGTAAAAACTCTGACCGGCAAGTCTATTACTCTTGAAGTGGAACCGTC  27046

Query  6390   TGACACCATCGAGAATGTCAAGGCCAAGATCCAAGACAAAGAGGGCATCCCCCCTGACCA  6449
               ||| | || ||||  |||||    || || ||||||||||| ||||| || || || ||
Sbjct  27047  CGACTCGATTGAGATGGTCAAACAAAAAATTCAAGACAAAGAAGGCATACCACCCGATCA  27106

Query  6450   GCAGAGGTTGATCTTTGCCGGCAAACAGCTGGAAGATGGACGCACTCTGTCCGACTACAA  6509
               ||| | || || |  |||||||||||  |||||||  |    ||  | ||||| |||||
Sbjct  27107  ACAGCGTTTAATATACGCCGGCAAACAATTGGAAGACAGTTCGACCGTTTCCGATTACAA  27166

Query  6510   CATCCAGAAAGAGTCCACTCTGCACCTGGTCCTCCGTCTCAGAGGGGGCAT  6560
              ||| || || ||||| ||  | ||  ||||  | ||| |  | || |||||
Sbjct  27167  CATTCAAAAGGAGTCGACCTTACATTTGGTTTTGCGTTTGCGGGGTGGCAT  27217


>NC_021923.1 Hemileuca sp. nucleopolyhedrovirus, complete genome
Length=140633

 Score = 117 bits (129),  Expect = 4e-23
 Identities = 153/212 (72%), Gaps = 0/212 (0%)
 Strand=Plus/Plus

Query  5872   ACAATGCAGATCTTCGTGAAGACCTTGACCGGTAAGACCATCACCCTGGAGGTGGAGCCC  5931
              || |||||||||||  | || ||  | |||||||| || || || || || || ||  ||
Sbjct  24701  ACGATGCAGATCTTTATTAAAACGCTAACCGGTAAAACTATTACGCTCGAAGTAGAAGCC  24760

Query  5932   AGTGACACCATCGAGAATGTCAAGGCCAAGATCCAAGACAAAGAGGGCATCCCCCCTGAC  5991
              |  |||||  | || |  || ||    ||||||||||||||||| || || || || || 
Sbjct  24761  ACCGACACAGTAGAAACGGTAAAACAAAAGATCCAAGACAAAGAAGGAATACCTCCCGAT  24820

Query  5992   CAGCAGCGGTTGATCTTTGCCGGCAAACAGCTGGAAGATGGACGCACTCTGTCCGACTAC  6051
              || || || |||||||||||||| ||||||||||| |||    | |   |||| || || 
Sbjct  24821  CAACAACGTTTGATCTTTGCCGGGAAACAGCTGGAGGATTCGAGAAACATGTCAGATTAT  24880

Query  6052   AACATCCAGAAGGAGTCCACTCTGCACCTGGT  6083
              ||||| || ||||| || || || ||| ||||
Sbjct  24881  AACATTCAAAAGGAATCGACACTACACTTGGT  24912


 Score = 117 bits (129),  Expect = 4e-23
 Identities = 162/227 (71%), Gaps = 0/227 (0%)
 Strand=Plus/Plus

Query  7927   ATGCAGATCTTCGTGAAGACCTTGACCGGTAAGACCATCACCCTGGAGGTGGAGCCCAGT  7986
              |||||||||||  | || ||  | |||||||| || || || || || || ||  |||  
Sbjct  24704  ATGCAGATCTTTATTAAAACGCTAACCGGTAAAACTATTACGCTCGAAGTAGAAGCCACC  24763

Query  7987   GACACCATCGAGAATGTCAAGGCCAAGATCCAAGACAAAGAGGGCATCCCCCCTGACCAG  8046
              |||||  | || |  || ||    ||||||||||||||||| || || || || || || 
Sbjct  24764  GACACAGTAGAAACGGTAAAACAAAAGATCCAAGACAAAGAAGGAATACCTCCCGATCAA  24823

Query  8047   CAGAGGTTGATCTTTGCCGGCAAACAGCTGGAAGATGGACGCACTCTGTCCGACTACAAC  8106
              ||  | |||||||||||||| ||||||||||| |||    | |   |||| || || |||
Sbjct  24824  CAACGTTTGATCTTTGCCGGGAAACAGCTGGAGGATTCGAGAAACATGTCAGATTATAAC  24883

Query  8107   ATCCAGAAGGAGTCCACTCTGCATCTGGTCCTGCGCTTGAGGGGAGG  8153
              || || ||||| || || || ||  ||||  |||| ||| | |||||
Sbjct  24884  ATTCAAAAGGAATCGACACTACACTTGGTGTTGCGATTGCGCGGAGG  24930


 Score = 116 bits (128),  Expect = 4e-23
 Identities = 151/209 (72%), Gaps = 0/209 (0%)
 Strand=Plus/Plus

Query  6559   ATGCAGATCTTCGTGAAGACCTTGACCGGTAAGACCATCACCCTGGAGGTGGAGCCCAGT  6618
              |||||||||||  | || ||  | |||||||| || || || || || || ||  |||  
Sbjct  24704  ATGCAGATCTTTATTAAAACGCTAACCGGTAAAACTATTACGCTCGAAGTAGAAGCCACC  24763

Query  6619   GACACCATCGAGAATGTCAAGGCCAAGATCCAAGACAAAGAGGGCATCCCCCCTGACCAG  6678
              |||||  | || |  || ||    ||||||||||||||||| || || || || || || 
Sbjct  24764  GACACAGTAGAAACGGTAAAACAAAAGATCCAAGACAAAGAAGGAATACCTCCCGATCAA  24823

Query  6679   CAGCGGTTGATCTTTGCCGGCAAACAGCTGGAAGATGGACGCACTCTGTCCGACTACAAC  6738
              || || |||||||||||||| ||||||||||| |||    | |   |||| || || |||
Sbjct  24824  CAACGTTTGATCTTTGCCGGGAAACAGCTGGAGGATTCGAGAAACATGTCAGATTATAAC  24883

Query  6739   ATCCAGAAGGAGTCCACTCTGCACCTGGT  6767
              || || ||||| || || || ||| ||||
Sbjct  24884  ATTCAAAAGGAATCGACACTACACTTGGT  24912


 Score = 116 bits (128),  Expect = 4e-23
 Identities = 151/209 (72%), Gaps = 0/209 (0%)
 Strand=Plus/Plus

Query  6787   ATGCAGATCTTCGTGAAGACCTTGACCGGTAAGACCATCACCCTGGAGGTGGAGCCCAGT  6846
              |||||||||||  | || ||  | |||||||| || || || || || || ||  |||  
Sbjct  24704  ATGCAGATCTTTATTAAAACGCTAACCGGTAAAACTATTACGCTCGAAGTAGAAGCCACC  24763

Query  6847   GACACCATCGAGAATGTCAAGGCCAAGATCCAAGACAAAGAGGGCATCCCCCCTGACCAG  6906
              |||||  | || |  || ||    ||||||||||||||||| || || || || || || 
Sbjct  24764  GACACAGTAGAAACGGTAAAACAAAAGATCCAAGACAAAGAAGGAATACCTCCCGATCAA  24823

Query  6907   CAGCGGTTGATCTTTGCCGGCAAACAGCTGGAAGATGGACGCACTCTGTCCGACTACAAC  6966
              || || |||||||||||||| ||||||||||| |||    | |   |||| || || |||
Sbjct  24824  CAACGTTTGATCTTTGCCGGGAAACAGCTGGAGGATTCGAGAAACATGTCAGATTATAAC  24883

Query  6967   ATCCAGAAGGAGTCCACTCTGCACCTGGT  6995
              || || ||||| || || || ||| ||||
Sbjct  24884  ATTCAAAAGGAATCGACACTACACTTGGT  24912


 Score = 116 bits (128),  Expect = 4e-23
 Identities = 151/209 (72%), Gaps = 0/209 (0%)
 Strand=Plus/Plus

Query  7015   ATGCAGATCTTCGTGAAGACCTTGACCGGTAAGACCATCACCCTGGAGGTGGAGCCCAGT  7074
              |||||||||||  | || ||  | |||||||| || || || || || || ||  |||  
Sbjct  24704  ATGCAGATCTTTATTAAAACGCTAACCGGTAAAACTATTACGCTCGAAGTAGAAGCCACC  24763

Query  7075   GACACCATCGAGAATGTCAAGGCCAAGATCCAAGACAAAGAGGGCATCCCCCCTGACCAG  7134
              |||||  | || |  || ||    ||||||||||||||||| || || || || || || 
Sbjct  24764  GACACAGTAGAAACGGTAAAACAAAAGATCCAAGACAAAGAAGGAATACCTCCCGATCAA  24823

Query  7135   CAGCGGTTGATCTTTGCCGGCAAACAGCTGGAAGATGGACGCACTCTGTCCGACTACAAC  7194
              || || |||||||||||||| ||||||||||| |||    | |   |||| || || |||
Sbjct  24824  CAACGTTTGATCTTTGCCGGGAAACAGCTGGAGGATTCGAGAAACATGTCAGATTATAAC  24883

Query  7195   ATCCAGAAGGAGTCCACTCTGCACCTGGT  7223
              || || ||||| || || || ||| ||||
Sbjct  24884  ATTCAAAAGGAATCGACACTACACTTGGT  24912


 Score = 116 bits (128),  Expect = 4e-23
 Identities = 151/209 (72%), Gaps = 0/209 (0%)
 Strand=Plus/Plus

Query  7243   ATGCAGATCTTCGTGAAGACCTTGACCGGTAAGACCATCACCCTGGAGGTGGAGCCCAGT  7302
              |||||||||||  | || ||  | |||||||| || || || || || || ||  |||  
Sbjct  24704  ATGCAGATCTTTATTAAAACGCTAACCGGTAAAACTATTACGCTCGAAGTAGAAGCCACC  24763

Query  7303   GACACCATCGAGAATGTCAAGGCCAAGATCCAAGACAAAGAGGGCATCCCCCCTGACCAG  7362
              |||||  | || |  || ||    ||||||||||||||||| || || || || || || 
Sbjct  24764  GACACAGTAGAAACGGTAAAACAAAAGATCCAAGACAAAGAAGGAATACCTCCCGATCAA  24823

Query  7363   CAGCGGTTGATCTTTGCCGGCAAACAGCTGGAAGATGGACGCACTCTGTCCGACTACAAC  7422
              || || |||||||||||||| ||||||||||| |||    | |   |||| || || |||
Sbjct  24824  CAACGTTTGATCTTTGCCGGGAAACAGCTGGAGGATTCGAGAAACATGTCAGATTATAAC  24883

Query  7423   ATCCAGAAGGAGTCCACTCTGCACCTGGT  7451
              || || ||||| || || || ||| ||||
Sbjct  24884  ATTCAAAAGGAATCGACACTACACTTGGT  24912


 Score = 116 bits (128),  Expect = 4e-23
 Identities = 151/209 (72%), Gaps = 0/209 (0%)
 Strand=Plus/Plus

Query  7471   ATGCAGATCTTCGTGAAGACCTTGACCGGTAAGACCATCACCCTGGAGGTGGAGCCCAGT  7530
              |||||||||||  | || ||  | |||||||| || || || || || || ||  |||  
Sbjct  24704  ATGCAGATCTTTATTAAAACGCTAACCGGTAAAACTATTACGCTCGAAGTAGAAGCCACC  24763

Query  7531   GACACCATCGAGAATGTCAAGGCCAAGATCCAAGACAAAGAGGGCATCCCCCCTGACCAG  7590
              |||||  | || |  || ||    ||||||||||||||||| || || || || || || 
Sbjct  24764  GACACAGTAGAAACGGTAAAACAAAAGATCCAAGACAAAGAAGGAATACCTCCCGATCAA  24823

Query  7591   CAGCGGTTGATCTTTGCCGGCAAACAGCTGGAAGATGGACGCACTCTGTCCGACTACAAC  7650
              || || |||||||||||||| ||||||||||| |||    | |   |||| || || |||
Sbjct  24824  CAACGTTTGATCTTTGCCGGGAAACAGCTGGAGGATTCGAGAAACATGTCAGATTATAAC  24883

Query  7651   ATCCAGAAGGAGTCCACTCTGCACCTGGT  7679
              || || ||||| || || || ||| ||||
Sbjct  24884  ATTCAAAAGGAATCGACACTACACTTGGT  24912


 Score = 116 bits (128),  Expect = 4e-23
 Identities = 151/209 (72%), Gaps = 0/209 (0%)
 Strand=Plus/Plus

Query  7699   ATGCAGATCTTCGTGAAGACCTTGACCGGTAAGACCATCACCCTGGAGGTGGAGCCCAGT  7758
              |||||||||||  | || ||  | |||||||| || || || || || || ||  |||  
Sbjct  24704  ATGCAGATCTTTATTAAAACGCTAACCGGTAAAACTATTACGCTCGAAGTAGAAGCCACC  24763

Query  7759   GACACCATCGAGAATGTCAAGGCCAAGATCCAAGACAAAGAGGGCATCCCCCCTGACCAG  7818
              |||||  | || |  || ||    ||||||||||||||||| || || || || || || 
Sbjct  24764  GACACAGTAGAAACGGTAAAACAAAAGATCCAAGACAAAGAAGGAATACCTCCCGATCAA  24823

Query  7819   CAGCGGTTGATCTTTGCCGGCAAACAGCTGGAAGATGGACGCACTCTGTCCGACTACAAC  7878
              || || |||||||||||||| ||||||||||| |||    | |   |||| || || |||
Sbjct  24824  CAACGTTTGATCTTTGCCGGGAAACAGCTGGAGGATTCGAGAAACATGTCAGATTATAAC  24883

Query  7879   ATCCAGAAGGAGTCCACTCTGCACCTGGT  7907
              || || ||||| || || || ||| ||||
Sbjct  24884  ATTCAAAAGGAATCGACACTACACTTGGT  24912


 Score = 112 bits (123),  Expect = 2e-21
 Identities = 150/209 (72%), Gaps = 0/209 (0%)
 Strand=Plus/Plus

Query  6103   ATGCAGATCTTCGTGAAGACCTTGACCGGTAAGACCATCACCCTGGAGGTGGAGCCCAGT  6162
              |||||||||||  | || ||  | |||||||| || || || || || || ||  |||  
Sbjct  24704  ATGCAGATCTTTATTAAAACGCTAACCGGTAAAACTATTACGCTCGAAGTAGAAGCCACC  24763

Query  6163   GACACCATCGAGAATGTCAAGGCCAAGATCCAAGACAAAGAGGGCATCCCCCCTGACCAG  6222
              |||||  | || |  || ||    ||||||||||||||||| || || || || || || 
Sbjct  24764  GACACAGTAGAAACGGTAAAACAAAAGATCCAAGACAAAGAAGGAATACCTCCCGATCAA  24823

Query  6223   CAGCGGTTGATCTTTGCCGGCAAACAGCTGGAAGATGGACGCACTCTGTCCGACTACAAC  6282
              || || |||||||||||||| ||||||||||| |||    | |   |||| || || |||
Sbjct  24824  CAACGTTTGATCTTTGCCGGGAAACAGCTGGAGGATTCGAGAAACATGTCAGATTATAAC  24883

Query  6283   ATCCAGAAAGAGTCCACTCTGCACCTGGT  6311
              || || || || || || || ||| ||||
Sbjct  24884  ATTCAAAAGGAATCGACACTACACTTGGT  24912


 Score = 107 bits (118),  Expect = 2e-20
 Identities = 149/209 (71%), Gaps = 0/209 (0%)
 Strand=Plus/Plus

Query  6331   ATGCAGATCTTCGTGAAGACCTTGACCGGTAAGACCATCACCCTGGAGGTGGAGCCCAGT  6390
              |||||||||||  | || ||  | |||||||| || || || || || || ||  |||  
Sbjct  24704  ATGCAGATCTTTATTAAAACGCTAACCGGTAAAACTATTACGCTCGAAGTAGAAGCCACC  24763

Query  6391   GACACCATCGAGAATGTCAAGGCCAAGATCCAAGACAAAGAGGGCATCCCCCCTGACCAG  6450
              |||||  | || |  || ||    ||||||||||||||||| || || || || || || 
Sbjct  24764  GACACAGTAGAAACGGTAAAACAAAAGATCCAAGACAAAGAAGGAATACCTCCCGATCAA  24823

Query  6451   CAGAGGTTGATCTTTGCCGGCAAACAGCTGGAAGATGGACGCACTCTGTCCGACTACAAC  6510
              ||  | |||||||||||||| ||||||||||| |||    | |   |||| || || |||
Sbjct  24824  CAACGTTTGATCTTTGCCGGGAAACAGCTGGAGGATTCGAGAAACATGTCAGATTATAAC  24883

Query  6511   ATCCAGAAAGAGTCCACTCTGCACCTGGT  6539
              || || || || || || || ||| ||||
Sbjct  24884  ATTCAAAAGGAATCGACACTACACTTGGT  24912


>KF158713.1 Hemileuca sp. nucleopolyhedrovirus, complete genome
Length=140633

 Score = 117 bits (129),  Expect = 4e-23
 Identities = 153/212 (72%), Gaps = 0/212 (0%)
 Strand=Plus/Plus

Query  5872   ACAATGCAGATCTTCGTGAAGACCTTGACCGGTAAGACCATCACCCTGGAGGTGGAGCCC  5931
              || |||||||||||  | || ||  | |||||||| || || || || || || ||  ||
Sbjct  24701  ACGATGCAGATCTTTATTAAAACGCTAACCGGTAAAACTATTACGCTCGAAGTAGAAGCC  24760

Query  5932   AGTGACACCATCGAGAATGTCAAGGCCAAGATCCAAGACAAAGAGGGCATCCCCCCTGAC  5991
              |  |||||  | || |  || ||    ||||||||||||||||| || || || || || 
Sbjct  24761  ACCGACACAGTAGAAACGGTAAAACAAAAGATCCAAGACAAAGAAGGAATACCTCCCGAT  24820

Query  5992   CAGCAGCGGTTGATCTTTGCCGGCAAACAGCTGGAAGATGGACGCACTCTGTCCGACTAC  6051
              || || || |||||||||||||| ||||||||||| |||    | |   |||| || || 
Sbjct  24821  CAACAACGTTTGATCTTTGCCGGGAAACAGCTGGAGGATTCGAGAAACATGTCAGATTAT  24880

Query  6052   AACATCCAGAAGGAGTCCACTCTGCACCTGGT  6083
              ||||| || ||||| || || || ||| ||||
Sbjct  24881  AACATTCAAAAGGAATCGACACTACACTTGGT  24912


 Score = 117 bits (129),  Expect = 4e-23
 Identities = 162/227 (71%), Gaps = 0/227 (0%)
 Strand=Plus/Plus

Query  7927   ATGCAGATCTTCGTGAAGACCTTGACCGGTAAGACCATCACCCTGGAGGTGGAGCCCAGT  7986
              |||||||||||  | || ||  | |||||||| || || || || || || ||  |||  
Sbjct  24704  ATGCAGATCTTTATTAAAACGCTAACCGGTAAAACTATTACGCTCGAAGTAGAAGCCACC  24763

Query  7987   GACACCATCGAGAATGTCAAGGCCAAGATCCAAGACAAAGAGGGCATCCCCCCTGACCAG  8046
              |||||  | || |  || ||    ||||||||||||||||| || || || || || || 
Sbjct  24764  GACACAGTAGAAACGGTAAAACAAAAGATCCAAGACAAAGAAGGAATACCTCCCGATCAA  24823

Query  8047   CAGAGGTTGATCTTTGCCGGCAAACAGCTGGAAGATGGACGCACTCTGTCCGACTACAAC  8106
              ||  | |||||||||||||| ||||||||||| |||    | |   |||| || || |||
Sbjct  24824  CAACGTTTGATCTTTGCCGGGAAACAGCTGGAGGATTCGAGAAACATGTCAGATTATAAC  24883

Query  8107   ATCCAGAAGGAGTCCACTCTGCATCTGGTCCTGCGCTTGAGGGGAGG  8153
              || || ||||| || || || ||  ||||  |||| ||| | |||||
Sbjct  24884  ATTCAAAAGGAATCGACACTACACTTGGTGTTGCGATTGCGCGGAGG  24930


 Score = 116 bits (128),  Expect = 4e-23
 Identities = 151/209 (72%), Gaps = 0/209 (0%)
 Strand=Plus/Plus

Query  6559   ATGCAGATCTTCGTGAAGACCTTGACCGGTAAGACCATCACCCTGGAGGTGGAGCCCAGT  6618
              |||||||||||  | || ||  | |||||||| || || || || || || ||  |||  
Sbjct  24704  ATGCAGATCTTTATTAAAACGCTAACCGGTAAAACTATTACGCTCGAAGTAGAAGCCACC  24763

Query  6619   GACACCATCGAGAATGTCAAGGCCAAGATCCAAGACAAAGAGGGCATCCCCCCTGACCAG  6678
              |||||  | || |  || ||    ||||||||||||||||| || || || || || || 
Sbjct  24764  GACACAGTAGAAACGGTAAAACAAAAGATCCAAGACAAAGAAGGAATACCTCCCGATCAA  24823

Query  6679   CAGCGGTTGATCTTTGCCGGCAAACAGCTGGAAGATGGACGCACTCTGTCCGACTACAAC  6738
              || || |||||||||||||| ||||||||||| |||    | |   |||| || || |||
Sbjct  24824  CAACGTTTGATCTTTGCCGGGAAACAGCTGGAGGATTCGAGAAACATGTCAGATTATAAC  24883

Query  6739   ATCCAGAAGGAGTCCACTCTGCACCTGGT  6767
              || || ||||| || || || ||| ||||
Sbjct  24884  ATTCAAAAGGAATCGACACTACACTTGGT  24912


 Score = 116 bits (128),  Expect = 4e-23
 Identities = 151/209 (72%), Gaps = 0/209 (0%)
 Strand=Plus/Plus

Query  6787   ATGCAGATCTTCGTGAAGACCTTGACCGGTAAGACCATCACCCTGGAGGTGGAGCCCAGT  6846
              |||||||||||  | || ||  | |||||||| || || || || || || ||  |||  
Sbjct  24704  ATGCAGATCTTTATTAAAACGCTAACCGGTAAAACTATTACGCTCGAAGTAGAAGCCACC  24763

Query  6847   GACACCATCGAGAATGTCAAGGCCAAGATCCAAGACAAAGAGGGCATCCCCCCTGACCAG  6906
              |||||  | || |  || ||    ||||||||||||||||| || || || || || || 
Sbjct  24764  GACACAGTAGAAACGGTAAAACAAAAGATCCAAGACAAAGAAGGAATACCTCCCGATCAA  24823

Query  6907   CAGCGGTTGATCTTTGCCGGCAAACAGCTGGAAGATGGACGCACTCTGTCCGACTACAAC  6966
              || || |||||||||||||| ||||||||||| |||    | |   |||| || || |||
Sbjct  24824  CAACGTTTGATCTTTGCCGGGAAACAGCTGGAGGATTCGAGAAACATGTCAGATTATAAC  24883

Query  6967   ATCCAGAAGGAGTCCACTCTGCACCTGGT  6995
              || || ||||| || || || ||| ||||
Sbjct  24884  ATTCAAAAGGAATCGACACTACACTTGGT  24912


 Score = 116 bits (128),  Expect = 4e-23
 Identities = 151/209 (72%), Gaps = 0/209 (0%)
 Strand=Plus/Plus

Query  7015   ATGCAGATCTTCGTGAAGACCTTGACCGGTAAGACCATCACCCTGGAGGTGGAGCCCAGT  7074
              |||||||||||  | || ||  | |||||||| || || || || || || ||  |||  
Sbjct  24704  ATGCAGATCTTTATTAAAACGCTAACCGGTAAAACTATTACGCTCGAAGTAGAAGCCACC  24763

Query  7075   GACACCATCGAGAATGTCAAGGCCAAGATCCAAGACAAAGAGGGCATCCCCCCTGACCAG  7134
              |||||  | || |  || ||    ||||||||||||||||| || || || || || || 
Sbjct  24764  GACACAGTAGAAACGGTAAAACAAAAGATCCAAGACAAAGAAGGAATACCTCCCGATCAA  24823

Query  7135   CAGCGGTTGATCTTTGCCGGCAAACAGCTGGAAGATGGACGCACTCTGTCCGACTACAAC  7194
              || || |||||||||||||| ||||||||||| |||    | |   |||| || || |||
Sbjct  24824  CAACGTTTGATCTTTGCCGGGAAACAGCTGGAGGATTCGAGAAACATGTCAGATTATAAC  24883

Query  7195   ATCCAGAAGGAGTCCACTCTGCACCTGGT  7223
              || || ||||| || || || ||| ||||
Sbjct  24884  ATTCAAAAGGAATCGACACTACACTTGGT  24912


 Score = 116 bits (128),  Expect = 4e-23
 Identities = 151/209 (72%), Gaps = 0/209 (0%)
 Strand=Plus/Plus

Query  7243   ATGCAGATCTTCGTGAAGACCTTGACCGGTAAGACCATCACCCTGGAGGTGGAGCCCAGT  7302
              |||||||||||  | || ||  | |||||||| || || || || || || ||  |||  
Sbjct  24704  ATGCAGATCTTTATTAAAACGCTAACCGGTAAAACTATTACGCTCGAAGTAGAAGCCACC  24763

Query  7303   GACACCATCGAGAATGTCAAGGCCAAGATCCAAGACAAAGAGGGCATCCCCCCTGACCAG  7362
              |||||  | || |  || ||    ||||||||||||||||| || || || || || || 
Sbjct  24764  GACACAGTAGAAACGGTAAAACAAAAGATCCAAGACAAAGAAGGAATACCTCCCGATCAA  24823

Query  7363   CAGCGGTTGATCTTTGCCGGCAAACAGCTGGAAGATGGACGCACTCTGTCCGACTACAAC  7422
              || || |||||||||||||| ||||||||||| |||    | |   |||| || || |||
Sbjct  24824  CAACGTTTGATCTTTGCCGGGAAACAGCTGGAGGATTCGAGAAACATGTCAGATTATAAC  24883

Query  7423   ATCCAGAAGGAGTCCACTCTGCACCTGGT  7451
              || || ||||| || || || ||| ||||
Sbjct  24884  ATTCAAAAGGAATCGACACTACACTTGGT  24912


 Score = 116 bits (128),  Expect = 4e-23
 Identities = 151/209 (72%), Gaps = 0/209 (0%)
 Strand=Plus/Plus

Query  7471   ATGCAGATCTTCGTGAAGACCTTGACCGGTAAGACCATCACCCTGGAGGTGGAGCCCAGT  7530
              |||||||||||  | || ||  | |||||||| || || || || || || ||  |||  
Sbjct  24704  ATGCAGATCTTTATTAAAACGCTAACCGGTAAAACTATTACGCTCGAAGTAGAAGCCACC  24763

Query  7531   GACACCATCGAGAATGTCAAGGCCAAGATCCAAGACAAAGAGGGCATCCCCCCTGACCAG  7590
              |||||  | || |  || ||    ||||||||||||||||| || || || || || || 
Sbjct  24764  GACACAGTAGAAACGGTAAAACAAAAGATCCAAGACAAAGAAGGAATACCTCCCGATCAA  24823

Query  7591   CAGCGGTTGATCTTTGCCGGCAAACAGCTGGAAGATGGACGCACTCTGTCCGACTACAAC  7650
              || || |||||||||||||| ||||||||||| |||    | |   |||| || || |||
Sbjct  24824  CAACGTTTGATCTTTGCCGGGAAACAGCTGGAGGATTCGAGAAACATGTCAGATTATAAC  24883

Query  7651   ATCCAGAAGGAGTCCACTCTGCACCTGGT  7679
              || || ||||| || || || ||| ||||
Sbjct  24884  ATTCAAAAGGAATCGACACTACACTTGGT  24912


 Score = 116 bits (128),  Expect = 4e-23
 Identities = 151/209 (72%), Gaps = 0/209 (0%)
 Strand=Plus/Plus

Query  7699   ATGCAGATCTTCGTGAAGACCTTGACCGGTAAGACCATCACCCTGGAGGTGGAGCCCAGT  7758
              |||||||||||  | || ||  | |||||||| || || || || || || ||  |||  
Sbjct  24704  ATGCAGATCTTTATTAAAACGCTAACCGGTAAAACTATTACGCTCGAAGTAGAAGCCACC  24763

Query  7759   GACACCATCGAGAATGTCAAGGCCAAGATCCAAGACAAAGAGGGCATCCCCCCTGACCAG  7818
              |||||  | || |  || ||    ||||||||||||||||| || || || || || || 
Sbjct  24764  GACACAGTAGAAACGGTAAAACAAAAGATCCAAGACAAAGAAGGAATACCTCCCGATCAA  24823

Query  7819   CAGCGGTTGATCTTTGCCGGCAAACAGCTGGAAGATGGACGCACTCTGTCCGACTACAAC  7878
              || || |||||||||||||| ||||||||||| |||    | |   |||| || || |||
Sbjct  24824  CAACGTTTGATCTTTGCCGGGAAACAGCTGGAGGATTCGAGAAACATGTCAGATTATAAC  24883

Query  7879   ATCCAGAAGGAGTCCACTCTGCACCTGGT  7907
              || || ||||| || || || ||| ||||
Sbjct  24884  ATTCAAAAGGAATCGACACTACACTTGGT  24912


 Score = 112 bits (123),  Expect = 2e-21
 Identities = 150/209 (72%), Gaps = 0/209 (0%)
 Strand=Plus/Plus

Query  6103   ATGCAGATCTTCGTGAAGACCTTGACCGGTAAGACCATCACCCTGGAGGTGGAGCCCAGT  6162
              |||||||||||  | || ||  | |||||||| || || || || || || ||  |||  
Sbjct  24704  ATGCAGATCTTTATTAAAACGCTAACCGGTAAAACTATTACGCTCGAAGTAGAAGCCACC  24763

Query  6163   GACACCATCGAGAATGTCAAGGCCAAGATCCAAGACAAAGAGGGCATCCCCCCTGACCAG  6222
              |||||  | || |  || ||    ||||||||||||||||| || || || || || || 
Sbjct  24764  GACACAGTAGAAACGGTAAAACAAAAGATCCAAGACAAAGAAGGAATACCTCCCGATCAA  24823

Query  6223   CAGCGGTTGATCTTTGCCGGCAAACAGCTGGAAGATGGACGCACTCTGTCCGACTACAAC  6282
              || || |||||||||||||| ||||||||||| |||    | |   |||| || || |||
Sbjct  24824  CAACGTTTGATCTTTGCCGGGAAACAGCTGGAGGATTCGAGAAACATGTCAGATTATAAC  24883

Query  6283   ATCCAGAAAGAGTCCACTCTGCACCTGGT  6311
              || || || || || || || ||| ||||
Sbjct  24884  ATTCAAAAGGAATCGACACTACACTTGGT  24912


 Score = 107 bits (118),  Expect = 2e-20
 Identities = 149/209 (71%), Gaps = 0/209 (0%)
 Strand=Plus/Plus

Query  6331   ATGCAGATCTTCGTGAAGACCTTGACCGGTAAGACCATCACCCTGGAGGTGGAGCCCAGT  6390
              |||||||||||  | || ||  | |||||||| || || || || || || ||  |||  
Sbjct  24704  ATGCAGATCTTTATTAAAACGCTAACCGGTAAAACTATTACGCTCGAAGTAGAAGCCACC  24763

Query  6391   GACACCATCGAGAATGTCAAGGCCAAGATCCAAGACAAAGAGGGCATCCCCCCTGACCAG  6450
              |||||  | || |  || ||    ||||||||||||||||| || || || || || || 
Sbjct  24764  GACACAGTAGAAACGGTAAAACAAAAGATCCAAGACAAAGAAGGAATACCTCCCGATCAA  24823

Query  6451   CAGAGGTTGATCTTTGCCGGCAAACAGCTGGAAGATGGACGCACTCTGTCCGACTACAAC  6510
              ||  | |||||||||||||| ||||||||||| |||    | |   |||| || || |||
Sbjct  24824  CAACGTTTGATCTTTGCCGGGAAACAGCTGGAGGATTCGAGAAACATGTCAGATTATAAC  24883

Query  6511   ATCCAGAAAGAGTCCACTCTGCACCTGGT  6539
              || || || || || || || ||| ||||
Sbjct  24884  ATTCAAAAGGAATCGACACTACACTTGGT  24912


>NC_008586.1 Ecotropis obliqua NPV, complete genome
Length=131204

 Score = 114 bits (126),  Expect = 1e-22
 Identities = 162/228 (71%), Gaps = 0/228 (0%)
 Strand=Plus/Plus

Query  7927   ATGCAGATCTTCGTGAAGACCTTGACCGGTAAGACCATCACCCTGGAGGTGGAGCCCAGT  7986
              ||||| || || || || || || |||||||| ||  |||| || || |||||  |||  
Sbjct  22219  ATGCAAATTTTTGTTAAAACTTTAACCGGTAAAACGGTCACTCTTGAAGTGGAAACCACC  22278

Query  7987   GACACCATCGAGAATGTCAAGGCCAAGATCCAAGACAAAGAGGGCATCCCCCCTGACCAG  8046
              || ||| | ||  || ||||    || || |||||||| ||||| || || || || || 
Sbjct  22279  GATACCGTGGACGATATCAAACAAAAAATTCAAGACAAGGAGGGTATTCCACCCGATCAA  22338

Query  8047   CAGAGGTTGATCTTTGCCGGCAAACAGCTGGAAGATGGACGCACTCTGTCCGACTACAAC  8106
              ||  |  | || ||||||||||||||| | || |||   |||||  | ||||| ||||||
Sbjct  22339  CAACGTCTTATATTTGCCGGCAAACAGTTAGAGGATCACCGCACCGTCTCCGATTACAAC  22398

Query  8107   ATCCAGAAGGAGTCCACTCTGCATCTGGTCCTGCGCTTGAGGGGAGGT  8154
              || || || || |||||  | ||| | ||  |||| ||| | ||||||
Sbjct  22399  ATTCAAAAAGAATCCACCATACATTTAGTTTTGCGATTGCGCGGAGGT  22446


 Score = 113 bits (124),  Expect = 5e-22
 Identities = 143/197 (73%), Gaps = 0/197 (0%)
 Strand=Plus/Plus

Query  6103   ATGCAGATCTTCGTGAAGACCTTGACCGGTAAGACCATCACCCTGGAGGTGGAGCCCAGT  6162
              ||||| || || || || || || |||||||| ||  |||| || || |||||  |||  
Sbjct  22219  ATGCAAATTTTTGTTAAAACTTTAACCGGTAAAACGGTCACTCTTGAAGTGGAAACCACC  22278

Query  6163   GACACCATCGAGAATGTCAAGGCCAAGATCCAAGACAAAGAGGGCATCCCCCCTGACCAG  6222
              || ||| | ||  || ||||    || || |||||||| ||||| || || || || || 
Sbjct  22279  GATACCGTGGACGATATCAAACAAAAAATTCAAGACAAGGAGGGTATTCCACCCGATCAA  22338

Query  6223   CAGCGGTTGATCTTTGCCGGCAAACAGCTGGAAGATGGACGCACTCTGTCCGACTACAAC  6282
              || ||  | || ||||||||||||||| | || |||   |||||  | ||||| ||||||
Sbjct  22339  CAACGTCTTATATTTGCCGGCAAACAGTTAGAGGATCACCGCACCGTCTCCGATTACAAC  22398

Query  6283   ATCCAGAAAGAGTCCAC  6299
              || || ||||| |||||
Sbjct  22399  ATTCAAAAAGAATCCAC  22415


 Score = 108 bits (119),  Expect = 2e-20
 Identities = 142/197 (72%), Gaps = 0/197 (0%)
 Strand=Plus/Plus

Query  5875   ATGCAGATCTTCGTGAAGACCTTGACCGGTAAGACCATCACCCTGGAGGTGGAGCCCAGT  5934
              ||||| || || || || || || |||||||| ||  |||| || || |||||  |||  
Sbjct  22219  ATGCAAATTTTTGTTAAAACTTTAACCGGTAAAACGGTCACTCTTGAAGTGGAAACCACC  22278

Query  5935   GACACCATCGAGAATGTCAAGGCCAAGATCCAAGACAAAGAGGGCATCCCCCCTGACCAG  5994
              || ||| | ||  || ||||    || || |||||||| ||||| || || || || || 
Sbjct  22279  GATACCGTGGACGATATCAAACAAAAAATTCAAGACAAGGAGGGTATTCCACCCGATCAA  22338

Query  5995   CAGCGGTTGATCTTTGCCGGCAAACAGCTGGAAGATGGACGCACTCTGTCCGACTACAAC  6054
              || ||  | || ||||||||||||||| | || |||   |||||  | ||||| ||||||
Sbjct  22339  CAACGTCTTATATTTGCCGGCAAACAGTTAGAGGATCACCGCACCGTCTCCGATTACAAC  22398

Query  6055   ATCCAGAAGGAGTCCAC  6071
              || || || || |||||
Sbjct  22399  ATTCAAAAAGAATCCAC  22415


 Score = 108 bits (119),  Expect = 2e-20
 Identities = 142/197 (72%), Gaps = 0/197 (0%)
 Strand=Plus/Plus

Query  6331   ATGCAGATCTTCGTGAAGACCTTGACCGGTAAGACCATCACCCTGGAGGTGGAGCCCAGT  6390
              ||||| || || || || || || |||||||| ||  |||| || || |||||  |||  
Sbjct  22219  ATGCAAATTTTTGTTAAAACTTTAACCGGTAAAACGGTCACTCTTGAAGTGGAAACCACC  22278

Query  6391   GACACCATCGAGAATGTCAAGGCCAAGATCCAAGACAAAGAGGGCATCCCCCCTGACCAG  6450
              || ||| | ||  || ||||    || || |||||||| ||||| || || || || || 
Sbjct  22279  GATACCGTGGACGATATCAAACAAAAAATTCAAGACAAGGAGGGTATTCCACCCGATCAA  22338

Query  6451   CAGAGGTTGATCTTTGCCGGCAAACAGCTGGAAGATGGACGCACTCTGTCCGACTACAAC  6510
              ||  |  | || ||||||||||||||| | || |||   |||||  | ||||| ||||||
Sbjct  22339  CAACGTCTTATATTTGCCGGCAAACAGTTAGAGGATCACCGCACCGTCTCCGATTACAAC  22398

Query  6511   ATCCAGAAAGAGTCCAC  6527
              || || ||||| |||||
Sbjct  22399  ATTCAAAAAGAATCCAC  22415


 Score = 108 bits (119),  Expect = 2e-20
 Identities = 142/197 (72%), Gaps = 0/197 (0%)
 Strand=Plus/Plus

Query  6559   ATGCAGATCTTCGTGAAGACCTTGACCGGTAAGACCATCACCCTGGAGGTGGAGCCCAGT  6618
              ||||| || || || || || || |||||||| ||  |||| || || |||||  |||  
Sbjct  22219  ATGCAAATTTTTGTTAAAACTTTAACCGGTAAAACGGTCACTCTTGAAGTGGAAACCACC  22278

Query  6619   GACACCATCGAGAATGTCAAGGCCAAGATCCAAGACAAAGAGGGCATCCCCCCTGACCAG  6678
              || ||| | ||  || ||||    || || |||||||| ||||| || || || || || 
Sbjct  22279  GATACCGTGGACGATATCAAACAAAAAATTCAAGACAAGGAGGGTATTCCACCCGATCAA  22338

Query  6679   CAGCGGTTGATCTTTGCCGGCAAACAGCTGGAAGATGGACGCACTCTGTCCGACTACAAC  6738
              || ||  | || ||||||||||||||| | || |||   |||||  | ||||| ||||||
Sbjct  22339  CAACGTCTTATATTTGCCGGCAAACAGTTAGAGGATCACCGCACCGTCTCCGATTACAAC  22398

Query  6739   ATCCAGAAGGAGTCCAC  6755
              || || || || |||||
Sbjct  22399  ATTCAAAAAGAATCCAC  22415


 Score = 108 bits (119),  Expect = 2e-20
 Identities = 142/197 (72%), Gaps = 0/197 (0%)
 Strand=Plus/Plus

Query  6787   ATGCAGATCTTCGTGAAGACCTTGACCGGTAAGACCATCACCCTGGAGGTGGAGCCCAGT  6846
              ||||| || || || || || || |||||||| ||  |||| || || |||||  |||  
Sbjct  22219  ATGCAAATTTTTGTTAAAACTTTAACCGGTAAAACGGTCACTCTTGAAGTGGAAACCACC  22278

Query  6847   GACACCATCGAGAATGTCAAGGCCAAGATCCAAGACAAAGAGGGCATCCCCCCTGACCAG  6906
              || ||| | ||  || ||||    || || |||||||| ||||| || || || || || 
Sbjct  22279  GATACCGTGGACGATATCAAACAAAAAATTCAAGACAAGGAGGGTATTCCACCCGATCAA  22338

Query  6907   CAGCGGTTGATCTTTGCCGGCAAACAGCTGGAAGATGGACGCACTCTGTCCGACTACAAC  6966
              || ||  | || ||||||||||||||| | || |||   |||||  | ||||| ||||||
Sbjct  22339  CAACGTCTTATATTTGCCGGCAAACAGTTAGAGGATCACCGCACCGTCTCCGATTACAAC  22398

Query  6967   ATCCAGAAGGAGTCCAC  6983
              || || || || |||||
Sbjct  22399  ATTCAAAAAGAATCCAC  22415


 Score = 108 bits (119),  Expect = 2e-20
 Identities = 142/197 (72%), Gaps = 0/197 (0%)
 Strand=Plus/Plus

Query  7015   ATGCAGATCTTCGTGAAGACCTTGACCGGTAAGACCATCACCCTGGAGGTGGAGCCCAGT  7074
              ||||| || || || || || || |||||||| ||  |||| || || |||||  |||  
Sbjct  22219  ATGCAAATTTTTGTTAAAACTTTAACCGGTAAAACGGTCACTCTTGAAGTGGAAACCACC  22278

Query  7075   GACACCATCGAGAATGTCAAGGCCAAGATCCAAGACAAAGAGGGCATCCCCCCTGACCAG  7134
              || ||| | ||  || ||||    || || |||||||| ||||| || || || || || 
Sbjct  22279  GATACCGTGGACGATATCAAACAAAAAATTCAAGACAAGGAGGGTATTCCACCCGATCAA  22338

Query  7135   CAGCGGTTGATCTTTGCCGGCAAACAGCTGGAAGATGGACGCACTCTGTCCGACTACAAC  7194
              || ||  | || ||||||||||||||| | || |||   |||||  | ||||| ||||||
Sbjct  22339  CAACGTCTTATATTTGCCGGCAAACAGTTAGAGGATCACCGCACCGTCTCCGATTACAAC  22398

Query  7195   ATCCAGAAGGAGTCCAC  7211
              || || || || |||||
Sbjct  22399  ATTCAAAAAGAATCCAC  22415


 Score = 108 bits (119),  Expect = 2e-20
 Identities = 142/197 (72%), Gaps = 0/197 (0%)
 Strand=Plus/Plus

Query  7243   ATGCAGATCTTCGTGAAGACCTTGACCGGTAAGACCATCACCCTGGAGGTGGAGCCCAGT  7302
              ||||| || || || || || || |||||||| ||  |||| || || |||||  |||  
Sbjct  22219  ATGCAAATTTTTGTTAAAACTTTAACCGGTAAAACGGTCACTCTTGAAGTGGAAACCACC  22278

Query  7303   GACACCATCGAGAATGTCAAGGCCAAGATCCAAGACAAAGAGGGCATCCCCCCTGACCAG  7362
              || ||| | ||  || ||||    || || |||||||| ||||| || || || || || 
Sbjct  22279  GATACCGTGGACGATATCAAACAAAAAATTCAAGACAAGGAGGGTATTCCACCCGATCAA  22338

Query  7363   CAGCGGTTGATCTTTGCCGGCAAACAGCTGGAAGATGGACGCACTCTGTCCGACTACAAC  7422
              || ||  | || ||||||||||||||| | || |||   |||||  | ||||| ||||||
Sbjct  22339  CAACGTCTTATATTTGCCGGCAAACAGTTAGAGGATCACCGCACCGTCTCCGATTACAAC  22398

Query  7423   ATCCAGAAGGAGTCCAC  7439
              || || || || |||||
Sbjct  22399  ATTCAAAAAGAATCCAC  22415


 Score = 108 bits (119),  Expect = 2e-20
 Identities = 142/197 (72%), Gaps = 0/197 (0%)
 Strand=Plus/Plus

Query  7471   ATGCAGATCTTCGTGAAGACCTTGACCGGTAAGACCATCACCCTGGAGGTGGAGCCCAGT  7530
              ||||| || || || || || || |||||||| ||  |||| || || |||||  |||  
Sbjct  22219  ATGCAAATTTTTGTTAAAACTTTAACCGGTAAAACGGTCACTCTTGAAGTGGAAACCACC  22278

Query  7531   GACACCATCGAGAATGTCAAGGCCAAGATCCAAGACAAAGAGGGCATCCCCCCTGACCAG  7590
              || ||| | ||  || ||||    || || |||||||| ||||| || || || || || 
Sbjct  22279  GATACCGTGGACGATATCAAACAAAAAATTCAAGACAAGGAGGGTATTCCACCCGATCAA  22338

Query  7591   CAGCGGTTGATCTTTGCCGGCAAACAGCTGGAAGATGGACGCACTCTGTCCGACTACAAC  7650
              || ||  | || ||||||||||||||| | || |||   |||||  | ||||| ||||||
Sbjct  22339  CAACGTCTTATATTTGCCGGCAAACAGTTAGAGGATCACCGCACCGTCTCCGATTACAAC  22398

Query  7651   ATCCAGAAGGAGTCCAC  7667
              || || || || |||||
Sbjct  22399  ATTCAAAAAGAATCCAC  22415


 Score = 108 bits (119),  Expect = 2e-20
 Identities = 142/197 (72%), Gaps = 0/197 (0%)
 Strand=Plus/Plus

Query  7699   ATGCAGATCTTCGTGAAGACCTTGACCGGTAAGACCATCACCCTGGAGGTGGAGCCCAGT  7758
              ||||| || || || || || || |||||||| ||  |||| || || |||||  |||  
Sbjct  22219  ATGCAAATTTTTGTTAAAACTTTAACCGGTAAAACGGTCACTCTTGAAGTGGAAACCACC  22278

Query  7759   GACACCATCGAGAATGTCAAGGCCAAGATCCAAGACAAAGAGGGCATCCCCCCTGACCAG  7818
              || ||| | ||  || ||||    || || |||||||| ||||| || || || || || 
Sbjct  22279  GATACCGTGGACGATATCAAACAAAAAATTCAAGACAAGGAGGGTATTCCACCCGATCAA  22338

Query  7819   CAGCGGTTGATCTTTGCCGGCAAACAGCTGGAAGATGGACGCACTCTGTCCGACTACAAC  7878
              || ||  | || ||||||||||||||| | || |||   |||||  | ||||| ||||||
Sbjct  22339  CAACGTCTTATATTTGCCGGCAAACAGTTAGAGGATCACCGCACCGTCTCCGATTACAAC  22398

Query  7879   ATCCAGAAGGAGTCCAC  7895
              || || || || |||||
Sbjct  22399  ATTCAAAAAGAATCCAC  22415


>DQ837165.1 Ecotropis obliqua NPV strain A1, complete genome
Length=131204

 Score = 114 bits (126),  Expect = 1e-22
 Identities = 162/228 (71%), Gaps = 0/228 (0%)
 Strand=Plus/Plus

Query  7927   ATGCAGATCTTCGTGAAGACCTTGACCGGTAAGACCATCACCCTGGAGGTGGAGCCCAGT  7986
              ||||| || || || || || || |||||||| ||  |||| || || |||||  |||  
Sbjct  22219  ATGCAAATTTTTGTTAAAACTTTAACCGGTAAAACGGTCACTCTTGAAGTGGAAACCACC  22278

Query  7987   GACACCATCGAGAATGTCAAGGCCAAGATCCAAGACAAAGAGGGCATCCCCCCTGACCAG  8046
              || ||| | ||  || ||||    || || |||||||| ||||| || || || || || 
Sbjct  22279  GATACCGTGGACGATATCAAACAAAAAATTCAAGACAAGGAGGGTATTCCACCCGATCAA  22338

Query  8047   CAGAGGTTGATCTTTGCCGGCAAACAGCTGGAAGATGGACGCACTCTGTCCGACTACAAC  8106
              ||  |  | || ||||||||||||||| | || |||   |||||  | ||||| ||||||
Sbjct  22339  CAACGTCTTATATTTGCCGGCAAACAGTTAGAGGATCACCGCACCGTCTCCGATTACAAC  22398

Query  8107   ATCCAGAAGGAGTCCACTCTGCATCTGGTCCTGCGCTTGAGGGGAGGT  8154
              || || || || |||||  | ||| | ||  |||| ||| | ||||||
Sbjct  22399  ATTCAAAAAGAATCCACCATACATTTAGTTTTGCGATTGCGCGGAGGT  22446


 Score = 113 bits (124),  Expect = 5e-22
 Identities = 143/197 (73%), Gaps = 0/197 (0%)
 Strand=Plus/Plus

Query  6103   ATGCAGATCTTCGTGAAGACCTTGACCGGTAAGACCATCACCCTGGAGGTGGAGCCCAGT  6162
              ||||| || || || || || || |||||||| ||  |||| || || |||||  |||  
Sbjct  22219  ATGCAAATTTTTGTTAAAACTTTAACCGGTAAAACGGTCACTCTTGAAGTGGAAACCACC  22278

Query  6163   GACACCATCGAGAATGTCAAGGCCAAGATCCAAGACAAAGAGGGCATCCCCCCTGACCAG  6222
              || ||| | ||  || ||||    || || |||||||| ||||| || || || || || 
Sbjct  22279  GATACCGTGGACGATATCAAACAAAAAATTCAAGACAAGGAGGGTATTCCACCCGATCAA  22338

Query  6223   CAGCGGTTGATCTTTGCCGGCAAACAGCTGGAAGATGGACGCACTCTGTCCGACTACAAC  6282
              || ||  | || ||||||||||||||| | || |||   |||||  | ||||| ||||||
Sbjct  22339  CAACGTCTTATATTTGCCGGCAAACAGTTAGAGGATCACCGCACCGTCTCCGATTACAAC  22398

Query  6283   ATCCAGAAAGAGTCCAC  6299
              || || ||||| |||||
Sbjct  22399  ATTCAAAAAGAATCCAC  22415


 Score = 108 bits (119),  Expect = 2e-20
 Identities = 142/197 (72%), Gaps = 0/197 (0%)
 Strand=Plus/Plus

Query  5875   ATGCAGATCTTCGTGAAGACCTTGACCGGTAAGACCATCACCCTGGAGGTGGAGCCCAGT  5934
              ||||| || || || || || || |||||||| ||  |||| || || |||||  |||  
Sbjct  22219  ATGCAAATTTTTGTTAAAACTTTAACCGGTAAAACGGTCACTCTTGAAGTGGAAACCACC  22278

Query  5935   GACACCATCGAGAATGTCAAGGCCAAGATCCAAGACAAAGAGGGCATCCCCCCTGACCAG  5994
              || ||| | ||  || ||||    || || |||||||| ||||| || || || || || 
Sbjct  22279  GATACCGTGGACGATATCAAACAAAAAATTCAAGACAAGGAGGGTATTCCACCCGATCAA  22338

Query  5995   CAGCGGTTGATCTTTGCCGGCAAACAGCTGGAAGATGGACGCACTCTGTCCGACTACAAC  6054
              || ||  | || ||||||||||||||| | || |||   |||||  | ||||| ||||||
Sbjct  22339  CAACGTCTTATATTTGCCGGCAAACAGTTAGAGGATCACCGCACCGTCTCCGATTACAAC  22398

Query  6055   ATCCAGAAGGAGTCCAC  6071
              || || || || |||||
Sbjct  22399  ATTCAAAAAGAATCCAC  22415


 Score = 108 bits (119),  Expect = 2e-20
 Identities = 142/197 (72%), Gaps = 0/197 (0%)
 Strand=Plus/Plus

Query  6331   ATGCAGATCTTCGTGAAGACCTTGACCGGTAAGACCATCACCCTGGAGGTGGAGCCCAGT  6390
              ||||| || || || || || || |||||||| ||  |||| || || |||||  |||  
Sbjct  22219  ATGCAAATTTTTGTTAAAACTTTAACCGGTAAAACGGTCACTCTTGAAGTGGAAACCACC  22278

Query  6391   GACACCATCGAGAATGTCAAGGCCAAGATCCAAGACAAAGAGGGCATCCCCCCTGACCAG  6450
              || ||| | ||  || ||||    || || |||||||| ||||| || || || || || 
Sbjct  22279  GATACCGTGGACGATATCAAACAAAAAATTCAAGACAAGGAGGGTATTCCACCCGATCAA  22338

Query  6451   CAGAGGTTGATCTTTGCCGGCAAACAGCTGGAAGATGGACGCACTCTGTCCGACTACAAC  6510
              ||  |  | || ||||||||||||||| | || |||   |||||  | ||||| ||||||
Sbjct  22339  CAACGTCTTATATTTGCCGGCAAACAGTTAGAGGATCACCGCACCGTCTCCGATTACAAC  22398

Query  6511   ATCCAGAAAGAGTCCAC  6527
              || || ||||| |||||
Sbjct  22399  ATTCAAAAAGAATCCAC  22415


 Score = 108 bits (119),  Expect = 2e-20
 Identities = 142/197 (72%), Gaps = 0/197 (0%)
 Strand=Plus/Plus

Query  6559   ATGCAGATCTTCGTGAAGACCTTGACCGGTAAGACCATCACCCTGGAGGTGGAGCCCAGT  6618
              ||||| || || || || || || |||||||| ||  |||| || || |||||  |||  
Sbjct  22219  ATGCAAATTTTTGTTAAAACTTTAACCGGTAAAACGGTCACTCTTGAAGTGGAAACCACC  22278

Query  6619   GACACCATCGAGAATGTCAAGGCCAAGATCCAAGACAAAGAGGGCATCCCCCCTGACCAG  6678
              || ||| | ||  || ||||    || || |||||||| ||||| || || || || || 
Sbjct  22279  GATACCGTGGACGATATCAAACAAAAAATTCAAGACAAGGAGGGTATTCCACCCGATCAA  22338

Query  6679   CAGCGGTTGATCTTTGCCGGCAAACAGCTGGAAGATGGACGCACTCTGTCCGACTACAAC  6738
              || ||  | || ||||||||||||||| | || |||   |||||  | ||||| ||||||
Sbjct  22339  CAACGTCTTATATTTGCCGGCAAACAGTTAGAGGATCACCGCACCGTCTCCGATTACAAC  22398

Query  6739   ATCCAGAAGGAGTCCAC  6755
              || || || || |||||
Sbjct  22399  ATTCAAAAAGAATCCAC  22415


 Score = 108 bits (119),  Expect = 2e-20
 Identities = 142/197 (72%), Gaps = 0/197 (0%)
 Strand=Plus/Plus

Query  6787   ATGCAGATCTTCGTGAAGACCTTGACCGGTAAGACCATCACCCTGGAGGTGGAGCCCAGT  6846
              ||||| || || || || || || |||||||| ||  |||| || || |||||  |||  
Sbjct  22219  ATGCAAATTTTTGTTAAAACTTTAACCGGTAAAACGGTCACTCTTGAAGTGGAAACCACC  22278

Query  6847   GACACCATCGAGAATGTCAAGGCCAAGATCCAAGACAAAGAGGGCATCCCCCCTGACCAG  6906
              || ||| | ||  || ||||    || || |||||||| ||||| || || || || || 
Sbjct  22279  GATACCGTGGACGATATCAAACAAAAAATTCAAGACAAGGAGGGTATTCCACCCGATCAA  22338

Query  6907   CAGCGGTTGATCTTTGCCGGCAAACAGCTGGAAGATGGACGCACTCTGTCCGACTACAAC  6966
              || ||  | || ||||||||||||||| | || |||   |||||  | ||||| ||||||
Sbjct  22339  CAACGTCTTATATTTGCCGGCAAACAGTTAGAGGATCACCGCACCGTCTCCGATTACAAC  22398

Query  6967   ATCCAGAAGGAGTCCAC  6983
              || || || || |||||
Sbjct  22399  ATTCAAAAAGAATCCAC  22415


 Score = 108 bits (119),  Expect = 2e-20
 Identities = 142/197 (72%), Gaps = 0/197 (0%)
 Strand=Plus/Plus

Query  7015   ATGCAGATCTTCGTGAAGACCTTGACCGGTAAGACCATCACCCTGGAGGTGGAGCCCAGT  7074
              ||||| || || || || || || |||||||| ||  |||| || || |||||  |||  
Sbjct  22219  ATGCAAATTTTTGTTAAAACTTTAACCGGTAAAACGGTCACTCTTGAAGTGGAAACCACC  22278

Query  7075   GACACCATCGAGAATGTCAAGGCCAAGATCCAAGACAAAGAGGGCATCCCCCCTGACCAG  7134
              || ||| | ||  || ||||    || || |||||||| ||||| || || || || || 
Sbjct  22279  GATACCGTGGACGATATCAAACAAAAAATTCAAGACAAGGAGGGTATTCCACCCGATCAA  22338

Query  7135   CAGCGGTTGATCTTTGCCGGCAAACAGCTGGAAGATGGACGCACTCTGTCCGACTACAAC  7194
              || ||  | || ||||||||||||||| | || |||   |||||  | ||||| ||||||
Sbjct  22339  CAACGTCTTATATTTGCCGGCAAACAGTTAGAGGATCACCGCACCGTCTCCGATTACAAC  22398

Query  7195   ATCCAGAAGGAGTCCAC  7211
              || || || || |||||
Sbjct  22399  ATTCAAAAAGAATCCAC  22415


 Score = 108 bits (119),  Expect = 2e-20
 Identities = 142/197 (72%), Gaps = 0/197 (0%)
 Strand=Plus/Plus

Query  7243   ATGCAGATCTTCGTGAAGACCTTGACCGGTAAGACCATCACCCTGGAGGTGGAGCCCAGT  7302
              ||||| || || || || || || |||||||| ||  |||| || || |||||  |||  
Sbjct  22219  ATGCAAATTTTTGTTAAAACTTTAACCGGTAAAACGGTCACTCTTGAAGTGGAAACCACC  22278

Query  7303   GACACCATCGAGAATGTCAAGGCCAAGATCCAAGACAAAGAGGGCATCCCCCCTGACCAG  7362
              || ||| | ||  || ||||    || || |||||||| ||||| || || || || || 
Sbjct  22279  GATACCGTGGACGATATCAAACAAAAAATTCAAGACAAGGAGGGTATTCCACCCGATCAA  22338

Query  7363   CAGCGGTTGATCTTTGCCGGCAAACAGCTGGAAGATGGACGCACTCTGTCCGACTACAAC  7422
              || ||  | || ||||||||||||||| | || |||   |||||  | ||||| ||||||
Sbjct  22339  CAACGTCTTATATTTGCCGGCAAACAGTTAGAGGATCACCGCACCGTCTCCGATTACAAC  22398

Query  7423   ATCCAGAAGGAGTCCAC  7439
              || || || || |||||
Sbjct  22399  ATTCAAAAAGAATCCAC  22415


 Score = 108 bits (119),  Expect = 2e-20
 Identities = 142/197 (72%), Gaps = 0/197 (0%)
 Strand=Plus/Plus

Query  7471   ATGCAGATCTTCGTGAAGACCTTGACCGGTAAGACCATCACCCTGGAGGTGGAGCCCAGT  7530
              ||||| || || || || || || |||||||| ||  |||| || || |||||  |||  
Sbjct  22219  ATGCAAATTTTTGTTAAAACTTTAACCGGTAAAACGGTCACTCTTGAAGTGGAAACCACC  22278

Query  7531   GACACCATCGAGAATGTCAAGGCCAAGATCCAAGACAAAGAGGGCATCCCCCCTGACCAG  7590
              || ||| | ||  || ||||    || || |||||||| ||||| || || || || || 
Sbjct  22279  GATACCGTGGACGATATCAAACAAAAAATTCAAGACAAGGAGGGTATTCCACCCGATCAA  22338

Query  7591   CAGCGGTTGATCTTTGCCGGCAAACAGCTGGAAGATGGACGCACTCTGTCCGACTACAAC  7650
              || ||  | || ||||||||||||||| | || |||   |||||  | ||||| ||||||
Sbjct  22339  CAACGTCTTATATTTGCCGGCAAACAGTTAGAGGATCACCGCACCGTCTCCGATTACAAC  22398

Query  7651   ATCCAGAAGGAGTCCAC  7667
              || || || || |||||
Sbjct  22399  ATTCAAAAAGAATCCAC  22415


 Score = 108 bits (119),  Expect = 2e-20
 Identities = 142/197 (72%), Gaps = 0/197 (0%)
 Strand=Plus/Plus

Query  7699   ATGCAGATCTTCGTGAAGACCTTGACCGGTAAGACCATCACCCTGGAGGTGGAGCCCAGT  7758
              ||||| || || || || || || |||||||| ||  |||| || || |||||  |||  
Sbjct  22219  ATGCAAATTTTTGTTAAAACTTTAACCGGTAAAACGGTCACTCTTGAAGTGGAAACCACC  22278

Query  7759   GACACCATCGAGAATGTCAAGGCCAAGATCCAAGACAAAGAGGGCATCCCCCCTGACCAG  7818
              || ||| | ||  || ||||    || || |||||||| ||||| || || || || || 
Sbjct  22279  GATACCGTGGACGATATCAAACAAAAAATTCAAGACAAGGAGGGTATTCCACCCGATCAA  22338

Query  7819   CAGCGGTTGATCTTTGCCGGCAAACAGCTGGAAGATGGACGCACTCTGTCCGACTACAAC  7878
              || ||  | || ||||||||||||||| | || |||   |||||  | ||||| ||||||
Sbjct  22339  CAACGTCTTATATTTGCCGGCAAACAGTTAGAGGATCACCGCACCGTCTCCGATTACAAC  22398

Query  7879   ATCCAGAAGGAGTCCAC  7895
              || || || || |||||
Sbjct  22399  ATTCAAAAAGAATCCAC  22415


>NC_008035.3 Antheraea pernyi nucleopolyhedrovirus, complete genome
Length=126629

 Score = 113 bits (125),  Expect = 5e-22
 Identities = 169/236 (72%), Gaps = 13/236 (6%)
 Strand=Plus/Minus

Query  6787   ATGCAGATCTTCGTGAAGACCTTGACCGGTAAGACCATCACCCTGGAGGTGGAGCCCAGT  6846
              |||||||| || || || ||  ||||||| || ||||||||| ||||   ||||||| | 
Sbjct  16935  ATGCAGATTTTTGTCAAAACGCTGACCGGAAAAACCATCACCGTGGAAACGGAGCCCGGC  16876

Query  6847   GACACCATCGAGAATGTCAAG--GCCAAGATCCAAGACAAAGAGGGCATCCCCCCTGACC  6904
              |||||  | |   | || |||  || ||   ||  |||||||||||| | ||    ||||
Sbjct  16875  GACACTGTGGGCCAGGTGAAGCAGCAAATTGCC--GACAAAGAGGGCGTGCCTGTGGACC  16818

Query  6905   AGCAGCGGTTGATCTTTGCCGGCAAACAGCTGGAAGATGGACGC----ACTCTGTCCGAC  6960
              | |||||| | || | ||| ||||||||  ||||    ||||||    ||  || |||||
Sbjct  16817  AACAGCGGCTTATTTATGCGGGCAAACAATTGGA----GGACGCCAAAACCATGGCCGAC  16762

Query  6961   TACAACATCCAGAAGGAGTCCACTCTGCACCTGGTCCTCCGTCTCAGAGG-GGGTA  7015
              |||||||| || ||||||||||| |||||  |||| ||  | ||  |||| |||||
Sbjct  16761  TACAACATACAAAAGGAGTCCACGCTGCATATGGTACTGAGGCTACGAGGAGGGTA  16706


 Score = 113 bits (125),  Expect = 5e-22
 Identities = 158/219 (72%), Gaps = 12/219 (5%)
 Strand=Plus/Minus

Query  7927   ATGCAGATCTTCGTGAAGACCTTGACCGGTAAGACCATCACCCTGGAGGTGGAGCCCAGT  7986
              |||||||| || || || ||  ||||||| || ||||||||| ||||   ||||||| | 
Sbjct  16935  ATGCAGATTTTTGTCAAAACGCTGACCGGAAAAACCATCACCGTGGAAACGGAGCCCGGC  16876

Query  7987   GACACCATCGAGAATGTCAAG--GCCAAGATCCAAGACAAAGAGGGCATCCCCCCTGACC  8044
              |||||  | |   | || |||  || ||   ||  |||||||||||| | ||    ||||
Sbjct  16875  GACACTGTGGGCCAGGTGAAGCAGCAAATTGCC--GACAAAGAGGGCGTGCCTGTGGACC  16818

Query  8045   AGCAGAGGTTGATCTTTGCCGGCAAACAGCTGGAAGATGGACGC----ACTCTGTCCGAC  8100
              | ||| || | || | ||| ||||||||  ||||    ||||||    ||  || |||||
Sbjct  16817  AACAGCGGCTTATTTATGCGGGCAAACAATTGGA----GGACGCCAAAACCATGGCCGAC  16762

Query  8101   TACAACATCCAGAAGGAGTCCACTCTGCATCTGGTCCTG  8139
              |||||||| || ||||||||||| |||||| |||| |||
Sbjct  16761  TACAACATACAAAAGGAGTCCACGCTGCATATGGTACTG  16723


 Score = 113 bits (125),  Expect = 5e-22
 Identities = 158/219 (72%), Gaps = 12/219 (5%)
 Strand=Plus/Minus

Query  5874   AATGCAGATCTTCGTGAAGACCTTGACCGGTAAGACCATCACCCTGGAGGTGGAGCCCAG  5933
              ||||||||| || || || ||  ||||||| || ||||||||| ||||   ||||||| |
Sbjct  16936  AATGCAGATTTTTGTCAAAACGCTGACCGGAAAAACCATCACCGTGGAAACGGAGCCCGG  16877

Query  5934   TGACACCATCGAGAATGTCAAG--GCCAAGATCCAAGACAAAGAGGGCATCCCCCCTGAC  5991
               |||||  | |   | || |||  || ||   ||  |||||||||||| | ||    |||
Sbjct  16876  CGACACTGTGGGCCAGGTGAAGCAGCAAATTGCC--GACAAAGAGGGCGTGCCTGTGGAC  16819

Query  5992   CAGCAGCGGTTGATCTTTGCCGGCAAACAGCTGGAAGATGGACGC----ACTCTGTCCGA  6047
              || |||||| | || | ||| ||||||||  ||||    ||||||    ||  || ||||
Sbjct  16818  CAACAGCGGCTTATTTATGCGGGCAAACAATTGGA----GGACGCCAAAACCATGGCCGA  16763

Query  6048   CTACAACATCCAGAAGGAGTCCACTCTGCACCTGGTCCT  6086
              ||||||||| || ||||||||||| |||||  |||| ||
Sbjct  16762  CTACAACATACAAAAGGAGTCCACGCTGCATATGGTACT  16724


 Score = 112 bits (123),  Expect = 2e-21
 Identities = 157/218 (72%), Gaps = 12/218 (6%)
 Strand=Plus/Minus

Query  7699   ATGCAGATCTTCGTGAAGACCTTGACCGGTAAGACCATCACCCTGGAGGTGGAGCCCAGT  7758
              |||||||| || || || ||  ||||||| || ||||||||| ||||   ||||||| | 
Sbjct  16935  ATGCAGATTTTTGTCAAAACGCTGACCGGAAAAACCATCACCGTGGAAACGGAGCCCGGC  16876

Query  7759   GACACCATCGAGAATGTCAAG--GCCAAGATCCAAGACAAAGAGGGCATCCCCCCTGACC  7816
              |||||  | |   | || |||  || ||   ||  |||||||||||| | ||    ||||
Sbjct  16875  GACACTGTGGGCCAGGTGAAGCAGCAAATTGCC--GACAAAGAGGGCGTGCCTGTGGACC  16818

Query  7817   AGCAGCGGTTGATCTTTGCCGGCAAACAGCTGGAAGATGGACGC----ACTCTGTCCGAC  7872
              | |||||| | || | ||| ||||||||  ||||    ||||||    ||  || |||||
Sbjct  16817  AACAGCGGCTTATTTATGCGGGCAAACAATTGGA----GGACGCCAAAACCATGGCCGAC  16762

Query  7873   TACAACATCCAGAAGGAGTCCACTCTGCACCTGGTCCT  7910
              |||||||| || ||||||||||| |||||  |||| ||
Sbjct  16761  TACAACATACAAAAGGAGTCCACGCTGCATATGGTACT  16724


 Score = 112 bits (123),  Expect = 2e-21
 Identities = 157/218 (72%), Gaps = 12/218 (6%)
 Strand=Plus/Minus

Query  7471   ATGCAGATCTTCGTGAAGACCTTGACCGGTAAGACCATCACCCTGGAGGTGGAGCCCAGT  7530
              |||||||| || || || ||  ||||||| || ||||||||| ||||   ||||||| | 
Sbjct  16935  ATGCAGATTTTTGTCAAAACGCTGACCGGAAAAACCATCACCGTGGAAACGGAGCCCGGC  16876

Query  7531   GACACCATCGAGAATGTCAAG--GCCAAGATCCAAGACAAAGAGGGCATCCCCCCTGACC  7588
              |||||  | |   | || |||  || ||   ||  |||||||||||| | ||    ||||
Sbjct  16875  GACACTGTGGGCCAGGTGAAGCAGCAAATTGCC--GACAAAGAGGGCGTGCCTGTGGACC  16818

Query  7589   AGCAGCGGTTGATCTTTGCCGGCAAACAGCTGGAAGATGGACGC----ACTCTGTCCGAC  7644
              | |||||| | || | ||| ||||||||  ||||    ||||||    ||  || |||||
Sbjct  16817  AACAGCGGCTTATTTATGCGGGCAAACAATTGGA----GGACGCCAAAACCATGGCCGAC  16762

Query  7645   TACAACATCCAGAAGGAGTCCACTCTGCACCTGGTCCT  7682
              |||||||| || ||||||||||| |||||  |||| ||
Sbjct  16761  TACAACATACAAAAGGAGTCCACGCTGCATATGGTACT  16724


 Score = 112 bits (123),  Expect = 2e-21
 Identities = 157/218 (72%), Gaps = 12/218 (6%)
 Strand=Plus/Minus

Query  7243   ATGCAGATCTTCGTGAAGACCTTGACCGGTAAGACCATCACCCTGGAGGTGGAGCCCAGT  7302
              |||||||| || || || ||  ||||||| || ||||||||| ||||   ||||||| | 
Sbjct  16935  ATGCAGATTTTTGTCAAAACGCTGACCGGAAAAACCATCACCGTGGAAACGGAGCCCGGC  16876

Query  7303   GACACCATCGAGAATGTCAAG--GCCAAGATCCAAGACAAAGAGGGCATCCCCCCTGACC  7360
              |||||  | |   | || |||  || ||   ||  |||||||||||| | ||    ||||
Sbjct  16875  GACACTGTGGGCCAGGTGAAGCAGCAAATTGCC--GACAAAGAGGGCGTGCCTGTGGACC  16818

Query  7361   AGCAGCGGTTGATCTTTGCCGGCAAACAGCTGGAAGATGGACGC----ACTCTGTCCGAC  7416
              | |||||| | || | ||| ||||||||  ||||    ||||||    ||  || |||||
Sbjct  16817  AACAGCGGCTTATTTATGCGGGCAAACAATTGGA----GGACGCCAAAACCATGGCCGAC  16762

Query  7417   TACAACATCCAGAAGGAGTCCACTCTGCACCTGGTCCT  7454
              |||||||| || ||||||||||| |||||  |||| ||
Sbjct  16761  TACAACATACAAAAGGAGTCCACGCTGCATATGGTACT  16724


 Score = 112 bits (123),  Expect = 2e-21
 Identities = 157/218 (72%), Gaps = 12/218 (6%)
 Strand=Plus/Minus

Query  7015   ATGCAGATCTTCGTGAAGACCTTGACCGGTAAGACCATCACCCTGGAGGTGGAGCCCAGT  7074
              |||||||| || || || ||  ||||||| || ||||||||| ||||   ||||||| | 
Sbjct  16935  ATGCAGATTTTTGTCAAAACGCTGACCGGAAAAACCATCACCGTGGAAACGGAGCCCGGC  16876

Query  7075   GACACCATCGAGAATGTCAAG--GCCAAGATCCAAGACAAAGAGGGCATCCCCCCTGACC  7132
              |||||  | |   | || |||  || ||   ||  |||||||||||| | ||    ||||
Sbjct  16875  GACACTGTGGGCCAGGTGAAGCAGCAAATTGCC--GACAAAGAGGGCGTGCCTGTGGACC  16818

Query  7133   AGCAGCGGTTGATCTTTGCCGGCAAACAGCTGGAAGATGGACGC----ACTCTGTCCGAC  7188
              | |||||| | || | ||| ||||||||  ||||    ||||||    ||  || |||||
Sbjct  16817  AACAGCGGCTTATTTATGCGGGCAAACAATTGGA----GGACGCCAAAACCATGGCCGAC  16762

Query  7189   TACAACATCCAGAAGGAGTCCACTCTGCACCTGGTCCT  7226
              |||||||| || ||||||||||| |||||  |||| ||
Sbjct  16761  TACAACATACAAAAGGAGTCCACGCTGCATATGGTACT  16724


 Score = 112 bits (123),  Expect = 2e-21
 Identities = 157/218 (72%), Gaps = 12/218 (6%)
 Strand=Plus/Minus

Query  6559   ATGCAGATCTTCGTGAAGACCTTGACCGGTAAGACCATCACCCTGGAGGTGGAGCCCAGT  6618
              |||||||| || || || ||  ||||||| || ||||||||| ||||   ||||||| | 
Sbjct  16935  ATGCAGATTTTTGTCAAAACGCTGACCGGAAAAACCATCACCGTGGAAACGGAGCCCGGC  16876

Query  6619   GACACCATCGAGAATGTCAAG--GCCAAGATCCAAGACAAAGAGGGCATCCCCCCTGACC  6676
              |||||  | |   | || |||  || ||   ||  |||||||||||| | ||    ||||
Sbjct  16875  GACACTGTGGGCCAGGTGAAGCAGCAAATTGCC--GACAAAGAGGGCGTGCCTGTGGACC  16818

Query  6677   AGCAGCGGTTGATCTTTGCCGGCAAACAGCTGGAAGATGGACGC----ACTCTGTCCGAC  6732
              | |||||| | || | ||| ||||||||  ||||    ||||||    ||  || |||||
Sbjct  16817  AACAGCGGCTTATTTATGCGGGCAAACAATTGGA----GGACGCCAAAACCATGGCCGAC  16762

Query  6733   TACAACATCCAGAAGGAGTCCACTCTGCACCTGGTCCT  6770
              |||||||| || ||||||||||| |||||  |||| ||
Sbjct  16761  TACAACATACAAAAGGAGTCCACGCTGCATATGGTACT  16724


 Score = 107 bits (118),  Expect = 2e-20
 Identities = 156/218 (72%), Gaps = 12/218 (6%)
 Strand=Plus/Minus

Query  6103   ATGCAGATCTTCGTGAAGACCTTGACCGGTAAGACCATCACCCTGGAGGTGGAGCCCAGT  6162
              |||||||| || || || ||  ||||||| || ||||||||| ||||   ||||||| | 
Sbjct  16935  ATGCAGATTTTTGTCAAAACGCTGACCGGAAAAACCATCACCGTGGAAACGGAGCCCGGC  16876

Query  6163   GACACCATCGAGAATGTCAAG--GCCAAGATCCAAGACAAAGAGGGCATCCCCCCTGACC  6220
              |||||  | |   | || |||  || ||   ||  |||||||||||| | ||    ||||
Sbjct  16875  GACACTGTGGGCCAGGTGAAGCAGCAAATTGCC--GACAAAGAGGGCGTGCCTGTGGACC  16818

Query  6221   AGCAGCGGTTGATCTTTGCCGGCAAACAGCTGGAAGATGGACGC----ACTCTGTCCGAC  6276
              | |||||| | || | ||| ||||||||  ||||    ||||||    ||  || |||||
Sbjct  16817  AACAGCGGCTTATTTATGCGGGCAAACAATTGGA----GGACGCCAAAACCATGGCCGAC  16762

Query  6277   TACAACATCCAGAAAGAGTCCACTCTGCACCTGGTCCT  6314
              |||||||| || || |||||||| |||||  |||| ||
Sbjct  16761  TACAACATACAAAAGGAGTCCACGCTGCATATGGTACT  16724


 Score = 103 bits (113),  Expect = 9e-19
 Identities = 155/218 (71%), Gaps = 12/218 (6%)
 Strand=Plus/Minus

Query  6331   ATGCAGATCTTCGTGAAGACCTTGACCGGTAAGACCATCACCCTGGAGGTGGAGCCCAGT  6390
              |||||||| || || || ||  ||||||| || ||||||||| ||||   ||||||| | 
Sbjct  16935  ATGCAGATTTTTGTCAAAACGCTGACCGGAAAAACCATCACCGTGGAAACGGAGCCCGGC  16876

Query  6391   GACACCATCGAGAATGTCAAG--GCCAAGATCCAAGACAAAGAGGGCATCCCCCCTGACC  6448
              |||||  | |   | || |||  || ||   ||  |||||||||||| | ||    ||||
Sbjct  16875  GACACTGTGGGCCAGGTGAAGCAGCAAATTGCC--GACAAAGAGGGCGTGCCTGTGGACC  16818

Query  6449   AGCAGAGGTTGATCTTTGCCGGCAAACAGCTGGAAGATGGACGC----ACTCTGTCCGAC  6504
              | ||| || | || | ||| ||||||||  ||||    ||||||    ||  || |||||
Sbjct  16817  AACAGCGGCTTATTTATGCGGGCAAACAATTGGA----GGACGCCAAAACCATGGCCGAC  16762

Query  6505   TACAACATCCAGAAAGAGTCCACTCTGCACCTGGTCCT  6542
              |||||||| || || |||||||| |||||  |||| ||
Sbjct  16761  TACAACATACAAAAGGAGTCCACGCTGCATATGGTACT  16724


>NC_003529.1 Mamestra configurata NPV-A, complete genome
Length=155060

 Score = 113 bits (125),  Expect = 5e-22
 Identities = 164/229 (72%), Gaps = 2/229 (1%)
 Strand=Plus/Minus

Query  6103    ATGCAGATCTTCGTGAAGACCTTGACCGGTAAGACCATCACCCTGGAGGTGGAGCCCAGT  6162
               ||||| || ||||| || || |||||||| |||||  | ||| | |||||||||||||  
Sbjct  139764  ATGCAAATATTCGTAAAAACGTTGACCGGCAAGACGGTGACCGTTGAGGTGGAGCCCACC  139705

Query  6163    GACACCATCGAGAATGTCAAGGCCAAGATCCAAGACAAAGAGGGCATCCCCCCTGACCAG  6222
               |||||  | ||  |  | ||    || |||   |||||||| ||||| || || || |||
Sbjct  139704  GACACAGTGGAACAGCTAAAACAAAAAATCACCGACAAAGAAGGCATACCTCCCGATCAG  139645

Query  6223    CAGCGGTTGATCTTTGCCGGCAAACAGCTGGAAGA-TGGACGCACTCTGTCCGACTACAA  6281
               || ||  |||||| ||| || |||||||| ||||| | || ||||  ||  ||| || ||
Sbjct  139644  CAACGTCTGATCTATGCTGGTAAACAGCTCGAAGACTCGA-GCACAATGAGCGATTATAA  139586

Query  6282    CATCCAGAAAGAGTCCACTCTGCACCTGGTCCTCCGTCTCAGAGGGGGC  6330
               ||| || |||||||| ||  | ||| | ||  | ||| |  |||| |||
Sbjct  139585  CATTCAAAAAGAGTCTACGATTCACTTAGTTTTGCGTTTACGAGGCGGC  139537


 Score = 111 bits (122),  Expect = 2e-21
 Identities = 164/230 (71%), Gaps = 2/230 (1%)
 Strand=Plus/Minus

Query  7014    TATGCAGATCTTCGTGAAGACCTTGACCGGTAAGACCATCACCCTGGAGGTGGAGCCCAG  7073
               |||||| || ||||| || || |||||||| |||||  | ||| | ||||||||||||| 
Sbjct  139765  TATGCAAATATTCGTAAAAACGTTGACCGGCAAGACGGTGACCGTTGAGGTGGAGCCCAC  139706

Query  7074    TGACACCATCGAGAATGTCAAGGCCAAGATCCAAGACAAAGAGGGCATCCCCCCTGACCA  7133
                |||||  | ||  |  | ||    || |||   |||||||| ||||| || || || ||
Sbjct  139705  CGACACAGTGGAACAGCTAAAACAAAAAATCACCGACAAAGAAGGCATACCTCCCGATCA  139646

Query  7134    GCAGCGGTTGATCTTTGCCGGCAAACAGCTGGAAGA-TGGACGCACTCTGTCCGACTACA  7192
               ||| ||  |||||| ||| || |||||||| ||||| | || ||||  ||  ||| || |
Sbjct  139645  GCAACGTCTGATCTATGCTGGTAAACAGCTCGAAGACTCGA-GCACAATGAGCGATTATA  139587

Query  7193    ACATCCAGAAGGAGTCCACTCTGCACCTGGTCCTCCGTCTCAGAGGGGGC  7242
               |||| || || ||||| ||  | ||| | ||  | ||| |  |||| |||
Sbjct  139586  ACATTCAAAAAGAGTCTACGATTCACTTAGTTTTGCGTTTACGAGGCGGC  139537


 Score = 109 bits (120),  Expect = 6e-21
 Identities = 163/229 (71%), Gaps = 2/229 (1%)
 Strand=Plus/Minus

Query  7471    ATGCAGATCTTCGTGAAGACCTTGACCGGTAAGACCATCACCCTGGAGGTGGAGCCCAGT  7530
               ||||| || ||||| || || |||||||| |||||  | ||| | |||||||||||||  
Sbjct  139764  ATGCAAATATTCGTAAAAACGTTGACCGGCAAGACGGTGACCGTTGAGGTGGAGCCCACC  139705

Query  7531    GACACCATCGAGAATGTCAAGGCCAAGATCCAAGACAAAGAGGGCATCCCCCCTGACCAG  7590
               |||||  | ||  |  | ||    || |||   |||||||| ||||| || || || |||
Sbjct  139704  GACACAGTGGAACAGCTAAAACAAAAAATCACCGACAAAGAAGGCATACCTCCCGATCAG  139645

Query  7591    CAGCGGTTGATCTTTGCCGGCAAACAGCTGGAAGA-TGGACGCACTCTGTCCGACTACAA  7649
               || ||  |||||| ||| || |||||||| ||||| | || ||||  ||  ||| || ||
Sbjct  139644  CAACGTCTGATCTATGCTGGTAAACAGCTCGAAGACTCGA-GCACAATGAGCGATTATAA  139586

Query  7650    CATCCAGAAGGAGTCCACTCTGCACCTGGTCCTCCGTCTCAGAGGGGGC  7698
               ||| || || ||||| ||  | ||| | ||  | ||| |  |||| |||
Sbjct  139585  CATTCAAAAAGAGTCTACGATTCACTTAGTTTTGCGTTTACGAGGCGGC  139537


 Score = 109 bits (120),  Expect = 6e-21
 Identities = 163/229 (71%), Gaps = 2/229 (1%)
 Strand=Plus/Minus

Query  7243    ATGCAGATCTTCGTGAAGACCTTGACCGGTAAGACCATCACCCTGGAGGTGGAGCCCAGT  7302
               ||||| || ||||| || || |||||||| |||||  | ||| | |||||||||||||  
Sbjct  139764  ATGCAAATATTCGTAAAAACGTTGACCGGCAAGACGGTGACCGTTGAGGTGGAGCCCACC  139705

Query  7303    GACACCATCGAGAATGTCAAGGCCAAGATCCAAGACAAAGAGGGCATCCCCCCTGACCAG  7362
               |||||  | ||  |  | ||    || |||   |||||||| ||||| || || || |||
Sbjct  139704  GACACAGTGGAACAGCTAAAACAAAAAATCACCGACAAAGAAGGCATACCTCCCGATCAG  139645

Query  7363    CAGCGGTTGATCTTTGCCGGCAAACAGCTGGAAGA-TGGACGCACTCTGTCCGACTACAA  7421
               || ||  |||||| ||| || |||||||| ||||| | || ||||  ||  ||| || ||
Sbjct  139644  CAACGTCTGATCTATGCTGGTAAACAGCTCGAAGACTCGA-GCACAATGAGCGATTATAA  139586

Query  7422    CATCCAGAAGGAGTCCACTCTGCACCTGGTCCTCCGTCTCAGAGGGGGC  7470
               ||| || || ||||| ||  | ||| | ||  | ||| |  |||| |||
Sbjct  139585  CATTCAAAAAGAGTCTACGATTCACTTAGTTTTGCGTTTACGAGGCGGC  139537


 Score = 109 bits (120),  Expect = 6e-21
 Identities = 163/229 (71%), Gaps = 2/229 (1%)
 Strand=Plus/Minus

Query  6559    ATGCAGATCTTCGTGAAGACCTTGACCGGTAAGACCATCACCCTGGAGGTGGAGCCCAGT  6618
               ||||| || ||||| || || |||||||| |||||  | ||| | |||||||||||||  
Sbjct  139764  ATGCAAATATTCGTAAAAACGTTGACCGGCAAGACGGTGACCGTTGAGGTGGAGCCCACC  139705

Query  6619    GACACCATCGAGAATGTCAAGGCCAAGATCCAAGACAAAGAGGGCATCCCCCCTGACCAG  6678
               |||||  | ||  |  | ||    || |||   |||||||| ||||| || || || |||
Sbjct  139704  GACACAGTGGAACAGCTAAAACAAAAAATCACCGACAAAGAAGGCATACCTCCCGATCAG  139645

Query  6679    CAGCGGTTGATCTTTGCCGGCAAACAGCTGGAAGA-TGGACGCACTCTGTCCGACTACAA  6737
               || ||  |||||| ||| || |||||||| ||||| | || ||||  ||  ||| || ||
Sbjct  139644  CAACGTCTGATCTATGCTGGTAAACAGCTCGAAGACTCGA-GCACAATGAGCGATTATAA  139586

Query  6738    CATCCAGAAGGAGTCCACTCTGCACCTGGTCCTCCGTCTCAGAGGGGGC  6786
               ||| || || ||||| ||  | ||| | ||  | ||| |  |||| |||
Sbjct  139585  CATTCAAAAAGAGTCTACGATTCACTTAGTTTTGCGTTTACGAGGCGGC  139537


 Score = 109 bits (120),  Expect = 6e-21
 Identities = 163/229 (71%), Gaps = 2/229 (1%)
 Strand=Plus/Minus

Query  6331    ATGCAGATCTTCGTGAAGACCTTGACCGGTAAGACCATCACCCTGGAGGTGGAGCCCAGT  6390
               ||||| || ||||| || || |||||||| |||||  | ||| | |||||||||||||  
Sbjct  139764  ATGCAAATATTCGTAAAAACGTTGACCGGCAAGACGGTGACCGTTGAGGTGGAGCCCACC  139705

Query  6391    GACACCATCGAGAATGTCAAGGCCAAGATCCAAGACAAAGAGGGCATCCCCCCTGACCAG  6450
               |||||  | ||  |  | ||    || |||   |||||||| ||||| || || || |||
Sbjct  139704  GACACAGTGGAACAGCTAAAACAAAAAATCACCGACAAAGAAGGCATACCTCCCGATCAG  139645

Query  6451    CAGAGGTTGATCTTTGCCGGCAAACAGCTGGAAGA-TGGACGCACTCTGTCCGACTACAA  6509
               ||  |  |||||| ||| || |||||||| ||||| | || ||||  ||  ||| || ||
Sbjct  139644  CAACGTCTGATCTATGCTGGTAAACAGCTCGAAGACTCGA-GCACAATGAGCGATTATAA  139586

Query  6510    CATCCAGAAAGAGTCCACTCTGCACCTGGTCCTCCGTCTCAGAGGGGGC  6558
               ||| || |||||||| ||  | ||| | ||  | ||| |  |||| |||
Sbjct  139585  CATTCAAAAAGAGTCTACGATTCACTTAGTTTTGCGTTTACGAGGCGGC  139537


 Score = 109 bits (120),  Expect = 6e-21
 Identities = 163/229 (71%), Gaps = 2/229 (1%)
 Strand=Plus/Minus

Query  5875    ATGCAGATCTTCGTGAAGACCTTGACCGGTAAGACCATCACCCTGGAGGTGGAGCCCAGT  5934
               ||||| || ||||| || || |||||||| |||||  | ||| | |||||||||||||  
Sbjct  139764  ATGCAAATATTCGTAAAAACGTTGACCGGCAAGACGGTGACCGTTGAGGTGGAGCCCACC  139705

Query  5935    GACACCATCGAGAATGTCAAGGCCAAGATCCAAGACAAAGAGGGCATCCCCCCTGACCAG  5994
               |||||  | ||  |  | ||    || |||   |||||||| ||||| || || || |||
Sbjct  139704  GACACAGTGGAACAGCTAAAACAAAAAATCACCGACAAAGAAGGCATACCTCCCGATCAG  139645

Query  5995    CAGCGGTTGATCTTTGCCGGCAAACAGCTGGAAGA-TGGACGCACTCTGTCCGACTACAA  6053
               || ||  |||||| ||| || |||||||| ||||| | || ||||  ||  ||| || ||
Sbjct  139644  CAACGTCTGATCTATGCTGGTAAACAGCTCGAAGACTCGA-GCACAATGAGCGATTATAA  139586

Query  6054    CATCCAGAAGGAGTCCACTCTGCACCTGGTCCTCCGTCTCAGAGGGGGC  6102
               ||| || || ||||| ||  | ||| | ||  | ||| |  |||| |||
Sbjct  139585  CATTCAAAAAGAGTCTACGATTCACTTAGTTTTGCGTTTACGAGGCGGC  139537


 Score = 107 bits (118),  Expect = 2e-20
 Identities = 144/198 (73%), Gaps = 2/198 (1%)
 Strand=Plus/Minus

Query  7699    ATGCAGATCTTCGTGAAGACCTTGACCGGTAAGACCATCACCCTGGAGGTGGAGCCCAGT  7758
               ||||| || ||||| || || |||||||| |||||  | ||| | |||||||||||||  
Sbjct  139764  ATGCAAATATTCGTAAAAACGTTGACCGGCAAGACGGTGACCGTTGAGGTGGAGCCCACC  139705

Query  7759    GACACCATCGAGAATGTCAAGGCCAAGATCCAAGACAAAGAGGGCATCCCCCCTGACCAG  7818
               |||||  | ||  |  | ||    || |||   |||||||| ||||| || || || |||
Sbjct  139704  GACACAGTGGAACAGCTAAAACAAAAAATCACCGACAAAGAAGGCATACCTCCCGATCAG  139645

Query  7819    CAGCGGTTGATCTTTGCCGGCAAACAGCTGGAAGA-TGGACGCACTCTGTCCGACTACAA  7877
               || ||  |||||| ||| || |||||||| ||||| | || ||||  ||  ||| || ||
Sbjct  139644  CAACGTCTGATCTATGCTGGTAAACAGCTCGAAGACTCGA-GCACAATGAGCGATTATAA  139586

Query  7878    CATCCAGAAGGAGTCCAC  7895
               ||| || || ||||| ||
Sbjct  139585  CATTCAAAAAGAGTCTAC  139568


 Score = 107 bits (118),  Expect = 2e-20
 Identities = 144/198 (73%), Gaps = 2/198 (1%)
 Strand=Plus/Minus

Query  6787    ATGCAGATCTTCGTGAAGACCTTGACCGGTAAGACCATCACCCTGGAGGTGGAGCCCAGT  6846
               ||||| || ||||| || || |||||||| |||||  | ||| | |||||||||||||  
Sbjct  139764  ATGCAAATATTCGTAAAAACGTTGACCGGCAAGACGGTGACCGTTGAGGTGGAGCCCACC  139705

Query  6847    GACACCATCGAGAATGTCAAGGCCAAGATCCAAGACAAAGAGGGCATCCCCCCTGACCAG  6906
               |||||  | ||  |  | ||    || |||   |||||||| ||||| || || || |||
Sbjct  139704  GACACAGTGGAACAGCTAAAACAAAAAATCACCGACAAAGAAGGCATACCTCCCGATCAG  139645

Query  6907    CAGCGGTTGATCTTTGCCGGCAAACAGCTGGAAGA-TGGACGCACTCTGTCCGACTACAA  6965
               || ||  |||||| ||| || |||||||| ||||| | || ||||  ||  ||| || ||
Sbjct  139644  CAACGTCTGATCTATGCTGGTAAACAGCTCGAAGACTCGA-GCACAATGAGCGATTATAA  139586

Query  6966    CATCCAGAAGGAGTCCAC  6983
               ||| || || ||||| ||
Sbjct  139585  CATTCAAAAAGAGTCTAC  139568


 Score = 103 bits (113),  Expect = 9e-19
 Identities = 143/198 (72%), Gaps = 2/198 (1%)
 Strand=Plus/Minus

Query  7927    ATGCAGATCTTCGTGAAGACCTTGACCGGTAAGACCATCACCCTGGAGGTGGAGCCCAGT  7986
               ||||| || ||||| || || |||||||| |||||  | ||| | |||||||||||||  
Sbjct  139764  ATGCAAATATTCGTAAAAACGTTGACCGGCAAGACGGTGACCGTTGAGGTGGAGCCCACC  139705

Query  7987    GACACCATCGAGAATGTCAAGGCCAAGATCCAAGACAAAGAGGGCATCCCCCCTGACCAG  8046
               |||||  | ||  |  | ||    || |||   |||||||| ||||| || || || |||
Sbjct  139704  GACACAGTGGAACAGCTAAAACAAAAAATCACCGACAAAGAAGGCATACCTCCCGATCAG  139645

Query  8047    CAGAGGTTGATCTTTGCCGGCAAACAGCTGGAAGA-TGGACGCACTCTGTCCGACTACAA  8105
               ||  |  |||||| ||| || |||||||| ||||| | || ||||  ||  ||| || ||
Sbjct  139644  CAACGTCTGATCTATGCTGGTAAACAGCTCGAAGACTCGA-GCACAATGAGCGATTATAA  139586

Query  8106    CATCCAGAAGGAGTCCAC  8123
               ||| || || ||||| ||
Sbjct  139585  CATTCAAAAAGAGTCTAC  139568


>DQ486030.3 Antheraea pernyi nucleopolyhedrovirus, complete genome
Length=126629

 Score = 113 bits (125),  Expect = 5e-22
 Identities = 169/236 (72%), Gaps = 13/236 (6%)
 Strand=Plus/Minus

Query  6787   ATGCAGATCTTCGTGAAGACCTTGACCGGTAAGACCATCACCCTGGAGGTGGAGCCCAGT  6846
              |||||||| || || || ||  ||||||| || ||||||||| ||||   ||||||| | 
Sbjct  16935  ATGCAGATTTTTGTCAAAACGCTGACCGGAAAAACCATCACCGTGGAAACGGAGCCCGGC  16876

Query  6847   GACACCATCGAGAATGTCAAG--GCCAAGATCCAAGACAAAGAGGGCATCCCCCCTGACC  6904
              |||||  | |   | || |||  || ||   ||  |||||||||||| | ||    ||||
Sbjct  16875  GACACTGTGGGCCAGGTGAAGCAGCAAATTGCC--GACAAAGAGGGCGTGCCTGTGGACC  16818

Query  6905   AGCAGCGGTTGATCTTTGCCGGCAAACAGCTGGAAGATGGACGC----ACTCTGTCCGAC  6960
              | |||||| | || | ||| ||||||||  ||||    ||||||    ||  || |||||
Sbjct  16817  AACAGCGGCTTATTTATGCGGGCAAACAATTGGA----GGACGCCAAAACCATGGCCGAC  16762

Query  6961   TACAACATCCAGAAGGAGTCCACTCTGCACCTGGTCCTCCGTCTCAGAGG-GGGTA  7015
              |||||||| || ||||||||||| |||||  |||| ||  | ||  |||| |||||
Sbjct  16761  TACAACATACAAAAGGAGTCCACGCTGCATATGGTACTGAGGCTACGAGGAGGGTA  16706


 Score = 113 bits (125),  Expect = 5e-22
 Identities = 158/219 (72%), Gaps = 12/219 (5%)
 Strand=Plus/Minus

Query  7927   ATGCAGATCTTCGTGAAGACCTTGACCGGTAAGACCATCACCCTGGAGGTGGAGCCCAGT  7986
              |||||||| || || || ||  ||||||| || ||||||||| ||||   ||||||| | 
Sbjct  16935  ATGCAGATTTTTGTCAAAACGCTGACCGGAAAAACCATCACCGTGGAAACGGAGCCCGGC  16876

Query  7987   GACACCATCGAGAATGTCAAG--GCCAAGATCCAAGACAAAGAGGGCATCCCCCCTGACC  8044
              |||||  | |   | || |||  || ||   ||  |||||||||||| | ||    ||||
Sbjct  16875  GACACTGTGGGCCAGGTGAAGCAGCAAATTGCC--GACAAAGAGGGCGTGCCTGTGGACC  16818

Query  8045   AGCAGAGGTTGATCTTTGCCGGCAAACAGCTGGAAGATGGACGC----ACTCTGTCCGAC  8100
              | ||| || | || | ||| ||||||||  ||||    ||||||    ||  || |||||
Sbjct  16817  AACAGCGGCTTATTTATGCGGGCAAACAATTGGA----GGACGCCAAAACCATGGCCGAC  16762

Query  8101   TACAACATCCAGAAGGAGTCCACTCTGCATCTGGTCCTG  8139
              |||||||| || ||||||||||| |||||| |||| |||
Sbjct  16761  TACAACATACAAAAGGAGTCCACGCTGCATATGGTACTG  16723


 Score = 113 bits (125),  Expect = 5e-22
 Identities = 158/219 (72%), Gaps = 12/219 (5%)
 Strand=Plus/Minus

Query  5874   AATGCAGATCTTCGTGAAGACCTTGACCGGTAAGACCATCACCCTGGAGGTGGAGCCCAG  5933
              ||||||||| || || || ||  ||||||| || ||||||||| ||||   ||||||| |
Sbjct  16936  AATGCAGATTTTTGTCAAAACGCTGACCGGAAAAACCATCACCGTGGAAACGGAGCCCGG  16877

Query  5934   TGACACCATCGAGAATGTCAAG--GCCAAGATCCAAGACAAAGAGGGCATCCCCCCTGAC  5991
               |||||  | |   | || |||  || ||   ||  |||||||||||| | ||    |||
Sbjct  16876  CGACACTGTGGGCCAGGTGAAGCAGCAAATTGCC--GACAAAGAGGGCGTGCCTGTGGAC  16819

Query  5992   CAGCAGCGGTTGATCTTTGCCGGCAAACAGCTGGAAGATGGACGC----ACTCTGTCCGA  6047
              || |||||| | || | ||| ||||||||  ||||    ||||||    ||  || ||||
Sbjct  16818  CAACAGCGGCTTATTTATGCGGGCAAACAATTGGA----GGACGCCAAAACCATGGCCGA  16763

Query  6048   CTACAACATCCAGAAGGAGTCCACTCTGCACCTGGTCCT  6086
              ||||||||| || ||||||||||| |||||  |||| ||
Sbjct  16762  CTACAACATACAAAAGGAGTCCACGCTGCATATGGTACT  16724


 Score = 112 bits (123),  Expect = 2e-21
 Identities = 157/218 (72%), Gaps = 12/218 (6%)
 Strand=Plus/Minus

Query  7699   ATGCAGATCTTCGTGAAGACCTTGACCGGTAAGACCATCACCCTGGAGGTGGAGCCCAGT  7758
              |||||||| || || || ||  ||||||| || ||||||||| ||||   ||||||| | 
Sbjct  16935  ATGCAGATTTTTGTCAAAACGCTGACCGGAAAAACCATCACCGTGGAAACGGAGCCCGGC  16876

Query  7759   GACACCATCGAGAATGTCAAG--GCCAAGATCCAAGACAAAGAGGGCATCCCCCCTGACC  7816
              |||||  | |   | || |||  || ||   ||  |||||||||||| | ||    ||||
Sbjct  16875  GACACTGTGGGCCAGGTGAAGCAGCAAATTGCC--GACAAAGAGGGCGTGCCTGTGGACC  16818

Query  7817   AGCAGCGGTTGATCTTTGCCGGCAAACAGCTGGAAGATGGACGC----ACTCTGTCCGAC  7872
              | |||||| | || | ||| ||||||||  ||||    ||||||    ||  || |||||
Sbjct  16817  AACAGCGGCTTATTTATGCGGGCAAACAATTGGA----GGACGCCAAAACCATGGCCGAC  16762

Query  7873   TACAACATCCAGAAGGAGTCCACTCTGCACCTGGTCCT  7910
              |||||||| || ||||||||||| |||||  |||| ||
Sbjct  16761  TACAACATACAAAAGGAGTCCACGCTGCATATGGTACT  16724


 Score = 112 bits (123),  Expect = 2e-21
 Identities = 157/218 (72%), Gaps = 12/218 (6%)
 Strand=Plus/Minus

Query  7471   ATGCAGATCTTCGTGAAGACCTTGACCGGTAAGACCATCACCCTGGAGGTGGAGCCCAGT  7530
              |||||||| || || || ||  ||||||| || ||||||||| ||||   ||||||| | 
Sbjct  16935  ATGCAGATTTTTGTCAAAACGCTGACCGGAAAAACCATCACCGTGGAAACGGAGCCCGGC  16876

Query  7531   GACACCATCGAGAATGTCAAG--GCCAAGATCCAAGACAAAGAGGGCATCCCCCCTGACC  7588
              |||||  | |   | || |||  || ||   ||  |||||||||||| | ||    ||||
Sbjct  16875  GACACTGTGGGCCAGGTGAAGCAGCAAATTGCC--GACAAAGAGGGCGTGCCTGTGGACC  16818

Query  7589   AGCAGCGGTTGATCTTTGCCGGCAAACAGCTGGAAGATGGACGC----ACTCTGTCCGAC  7644
              | |||||| | || | ||| ||||||||  ||||    ||||||    ||  || |||||
Sbjct  16817  AACAGCGGCTTATTTATGCGGGCAAACAATTGGA----GGACGCCAAAACCATGGCCGAC  16762

Query  7645   TACAACATCCAGAAGGAGTCCACTCTGCACCTGGTCCT  7682
              |||||||| || ||||||||||| |||||  |||| ||
Sbjct  16761  TACAACATACAAAAGGAGTCCACGCTGCATATGGTACT  16724


 Score = 112 bits (123),  Expect = 2e-21
 Identities = 157/218 (72%), Gaps = 12/218 (6%)
 Strand=Plus/Minus

Query  7243   ATGCAGATCTTCGTGAAGACCTTGACCGGTAAGACCATCACCCTGGAGGTGGAGCCCAGT  7302
              |||||||| || || || ||  ||||||| || ||||||||| ||||   ||||||| | 
Sbjct  16935  ATGCAGATTTTTGTCAAAACGCTGACCGGAAAAACCATCACCGTGGAAACGGAGCCCGGC  16876

Query  7303   GACACCATCGAGAATGTCAAG--GCCAAGATCCAAGACAAAGAGGGCATCCCCCCTGACC  7360
              |||||  | |   | || |||  || ||   ||  |||||||||||| | ||    ||||
Sbjct  16875  GACACTGTGGGCCAGGTGAAGCAGCAAATTGCC--GACAAAGAGGGCGTGCCTGTGGACC  16818

Query  7361   AGCAGCGGTTGATCTTTGCCGGCAAACAGCTGGAAGATGGACGC----ACTCTGTCCGAC  7416
              | |||||| | || | ||| ||||||||  ||||    ||||||    ||  || |||||
Sbjct  16817  AACAGCGGCTTATTTATGCGGGCAAACAATTGGA----GGACGCCAAAACCATGGCCGAC  16762

Query  7417   TACAACATCCAGAAGGAGTCCACTCTGCACCTGGTCCT  7454
              |||||||| || ||||||||||| |||||  |||| ||
Sbjct  16761  TACAACATACAAAAGGAGTCCACGCTGCATATGGTACT  16724


 Score = 112 bits (123),  Expect = 2e-21
 Identities = 157/218 (72%), Gaps = 12/218 (6%)
 Strand=Plus/Minus

Query  7015   ATGCAGATCTTCGTGAAGACCTTGACCGGTAAGACCATCACCCTGGAGGTGGAGCCCAGT  7074
              |||||||| || || || ||  ||||||| || ||||||||| ||||   ||||||| | 
Sbjct  16935  ATGCAGATTTTTGTCAAAACGCTGACCGGAAAAACCATCACCGTGGAAACGGAGCCCGGC  16876

Query  7075   GACACCATCGAGAATGTCAAG--GCCAAGATCCAAGACAAAGAGGGCATCCCCCCTGACC  7132
              |||||  | |   | || |||  || ||   ||  |||||||||||| | ||    ||||
Sbjct  16875  GACACTGTGGGCCAGGTGAAGCAGCAAATTGCC--GACAAAGAGGGCGTGCCTGTGGACC  16818

Query  7133   AGCAGCGGTTGATCTTTGCCGGCAAACAGCTGGAAGATGGACGC----ACTCTGTCCGAC  7188
              | |||||| | || | ||| ||||||||  ||||    ||||||    ||  || |||||
Sbjct  16817  AACAGCGGCTTATTTATGCGGGCAAACAATTGGA----GGACGCCAAAACCATGGCCGAC  16762

Query  7189   TACAACATCCAGAAGGAGTCCACTCTGCACCTGGTCCT  7226
              |||||||| || ||||||||||| |||||  |||| ||
Sbjct  16761  TACAACATACAAAAGGAGTCCACGCTGCATATGGTACT  16724


 Score = 112 bits (123),  Expect = 2e-21
 Identities = 157/218 (72%), Gaps = 12/218 (6%)
 Strand=Plus/Minus

Query  6559   ATGCAGATCTTCGTGAAGACCTTGACCGGTAAGACCATCACCCTGGAGGTGGAGCCCAGT  6618
              |||||||| || || || ||  ||||||| || ||||||||| ||||   ||||||| | 
Sbjct  16935  ATGCAGATTTTTGTCAAAACGCTGACCGGAAAAACCATCACCGTGGAAACGGAGCCCGGC  16876

Query  6619   GACACCATCGAGAATGTCAAG--GCCAAGATCCAAGACAAAGAGGGCATCCCCCCTGACC  6676
              |||||  | |   | || |||  || ||   ||  |||||||||||| | ||    ||||
Sbjct  16875  GACACTGTGGGCCAGGTGAAGCAGCAAATTGCC--GACAAAGAGGGCGTGCCTGTGGACC  16818

Query  6677   AGCAGCGGTTGATCTTTGCCGGCAAACAGCTGGAAGATGGACGC----ACTCTGTCCGAC  6732
              | |||||| | || | ||| ||||||||  ||||    ||||||    ||  || |||||
Sbjct  16817  AACAGCGGCTTATTTATGCGGGCAAACAATTGGA----GGACGCCAAAACCATGGCCGAC  16762

Query  6733   TACAACATCCAGAAGGAGTCCACTCTGCACCTGGTCCT  6770
              |||||||| || ||||||||||| |||||  |||| ||
Sbjct  16761  TACAACATACAAAAGGAGTCCACGCTGCATATGGTACT  16724


 Score = 107 bits (118),  Expect = 2e-20
 Identities = 156/218 (72%), Gaps = 12/218 (6%)
 Strand=Plus/Minus

Query  6103   ATGCAGATCTTCGTGAAGACCTTGACCGGTAAGACCATCACCCTGGAGGTGGAGCCCAGT  6162
              |||||||| || || || ||  ||||||| || ||||||||| ||||   ||||||| | 
Sbjct  16935  ATGCAGATTTTTGTCAAAACGCTGACCGGAAAAACCATCACCGTGGAAACGGAGCCCGGC  16876

Query  6163   GACACCATCGAGAATGTCAAG--GCCAAGATCCAAGACAAAGAGGGCATCCCCCCTGACC  6220
              |||||  | |   | || |||  || ||   ||  |||||||||||| | ||    ||||
Sbjct  16875  GACACTGTGGGCCAGGTGAAGCAGCAAATTGCC--GACAAAGAGGGCGTGCCTGTGGACC  16818

Query  6221   AGCAGCGGTTGATCTTTGCCGGCAAACAGCTGGAAGATGGACGC----ACTCTGTCCGAC  6276
              | |||||| | || | ||| ||||||||  ||||    ||||||    ||  || |||||
Sbjct  16817  AACAGCGGCTTATTTATGCGGGCAAACAATTGGA----GGACGCCAAAACCATGGCCGAC  16762

Query  6277   TACAACATCCAGAAAGAGTCCACTCTGCACCTGGTCCT  6314
              |||||||| || || |||||||| |||||  |||| ||
Sbjct  16761  TACAACATACAAAAGGAGTCCACGCTGCATATGGTACT  16724


 Score = 103 bits (113),  Expect = 9e-19
 Identities = 155/218 (71%), Gaps = 12/218 (6%)
 Strand=Plus/Minus

Query  6331   ATGCAGATCTTCGTGAAGACCTTGACCGGTAAGACCATCACCCTGGAGGTGGAGCCCAGT  6390
              |||||||| || || || ||  ||||||| || ||||||||| ||||   ||||||| | 
Sbjct  16935  ATGCAGATTTTTGTCAAAACGCTGACCGGAAAAACCATCACCGTGGAAACGGAGCCCGGC  16876

Query  6391   GACACCATCGAGAATGTCAAG--GCCAAGATCCAAGACAAAGAGGGCATCCCCCCTGACC  6448
              |||||  | |   | || |||  || ||   ||  |||||||||||| | ||    ||||
Sbjct  16875  GACACTGTGGGCCAGGTGAAGCAGCAAATTGCC--GACAAAGAGGGCGTGCCTGTGGACC  16818

Query  6449   AGCAGAGGTTGATCTTTGCCGGCAAACAGCTGGAAGATGGACGC----ACTCTGTCCGAC  6504
              | ||| || | || | ||| ||||||||  ||||    ||||||    ||  || |||||
Sbjct  16817  AACAGCGGCTTATTTATGCGGGCAAACAATTGGA----GGACGCCAAAACCATGGCCGAC  16762

Query  6505   TACAACATCCAGAAAGAGTCCACTCTGCACCTGGTCCT  6542
              |||||||| || || |||||||| |||||  |||| ||
Sbjct  16761  TACAACATACAAAAGGAGTCCACGCTGCATATGGTACT  16724


>U59461.2 Mamestra configurata NPV-A strain 90/2, complete genome
Length=155060

 Score = 113 bits (125),  Expect = 5e-22
 Identities = 164/229 (72%), Gaps = 2/229 (1%)
 Strand=Plus/Minus

Query  6103    ATGCAGATCTTCGTGAAGACCTTGACCGGTAAGACCATCACCCTGGAGGTGGAGCCCAGT  6162
               ||||| || ||||| || || |||||||| |||||  | ||| | |||||||||||||  
Sbjct  139764  ATGCAAATATTCGTAAAAACGTTGACCGGCAAGACGGTGACCGTTGAGGTGGAGCCCACC  139705

Query  6163    GACACCATCGAGAATGTCAAGGCCAAGATCCAAGACAAAGAGGGCATCCCCCCTGACCAG  6222
               |||||  | ||  |  | ||    || |||   |||||||| ||||| || || || |||
Sbjct  139704  GACACAGTGGAACAGCTAAAACAAAAAATCACCGACAAAGAAGGCATACCTCCCGATCAG  139645

Query  6223    CAGCGGTTGATCTTTGCCGGCAAACAGCTGGAAGA-TGGACGCACTCTGTCCGACTACAA  6281
               || ||  |||||| ||| || |||||||| ||||| | || ||||  ||  ||| || ||
Sbjct  139644  CAACGTCTGATCTATGCTGGTAAACAGCTCGAAGACTCGA-GCACAATGAGCGATTATAA  139586

Query  6282    CATCCAGAAAGAGTCCACTCTGCACCTGGTCCTCCGTCTCAGAGGGGGC  6330
               ||| || |||||||| ||  | ||| | ||  | ||| |  |||| |||
Sbjct  139585  CATTCAAAAAGAGTCTACGATTCACTTAGTTTTGCGTTTACGAGGCGGC  139537


 Score = 111 bits (122),  Expect = 2e-21
 Identities = 164/230 (71%), Gaps = 2/230 (1%)
 Strand=Plus/Minus

Query  7014    TATGCAGATCTTCGTGAAGACCTTGACCGGTAAGACCATCACCCTGGAGGTGGAGCCCAG  7073
               |||||| || ||||| || || |||||||| |||||  | ||| | ||||||||||||| 
Sbjct  139765  TATGCAAATATTCGTAAAAACGTTGACCGGCAAGACGGTGACCGTTGAGGTGGAGCCCAC  139706

Query  7074    TGACACCATCGAGAATGTCAAGGCCAAGATCCAAGACAAAGAGGGCATCCCCCCTGACCA  7133
                |||||  | ||  |  | ||    || |||   |||||||| ||||| || || || ||
Sbjct  139705  CGACACAGTGGAACAGCTAAAACAAAAAATCACCGACAAAGAAGGCATACCTCCCGATCA  139646

Query  7134    GCAGCGGTTGATCTTTGCCGGCAAACAGCTGGAAGA-TGGACGCACTCTGTCCGACTACA  7192
               ||| ||  |||||| ||| || |||||||| ||||| | || ||||  ||  ||| || |
Sbjct  139645  GCAACGTCTGATCTATGCTGGTAAACAGCTCGAAGACTCGA-GCACAATGAGCGATTATA  139587

Query  7193    ACATCCAGAAGGAGTCCACTCTGCACCTGGTCCTCCGTCTCAGAGGGGGC  7242
               |||| || || ||||| ||  | ||| | ||  | ||| |  |||| |||
Sbjct  139586  ACATTCAAAAAGAGTCTACGATTCACTTAGTTTTGCGTTTACGAGGCGGC  139537


 Score = 109 bits (120),  Expect = 6e-21
 Identities = 163/229 (71%), Gaps = 2/229 (1%)
 Strand=Plus/Minus

Query  7471    ATGCAGATCTTCGTGAAGACCTTGACCGGTAAGACCATCACCCTGGAGGTGGAGCCCAGT  7530
               ||||| || ||||| || || |||||||| |||||  | ||| | |||||||||||||  
Sbjct  139764  ATGCAAATATTCGTAAAAACGTTGACCGGCAAGACGGTGACCGTTGAGGTGGAGCCCACC  139705

Query  7531    GACACCATCGAGAATGTCAAGGCCAAGATCCAAGACAAAGAGGGCATCCCCCCTGACCAG  7590
               |||||  | ||  |  | ||    || |||   |||||||| ||||| || || || |||
Sbjct  139704  GACACAGTGGAACAGCTAAAACAAAAAATCACCGACAAAGAAGGCATACCTCCCGATCAG  139645

Query  7591    CAGCGGTTGATCTTTGCCGGCAAACAGCTGGAAGA-TGGACGCACTCTGTCCGACTACAA  7649
               || ||  |||||| ||| || |||||||| ||||| | || ||||  ||  ||| || ||
Sbjct  139644  CAACGTCTGATCTATGCTGGTAAACAGCTCGAAGACTCGA-GCACAATGAGCGATTATAA  139586

Query  7650    CATCCAGAAGGAGTCCACTCTGCACCTGGTCCTCCGTCTCAGAGGGGGC  7698
               ||| || || ||||| ||  | ||| | ||  | ||| |  |||| |||
Sbjct  139585  CATTCAAAAAGAGTCTACGATTCACTTAGTTTTGCGTTTACGAGGCGGC  139537


 Score = 109 bits (120),  Expect = 6e-21
 Identities = 163/229 (71%), Gaps = 2/229 (1%)
 Strand=Plus/Minus

Query  7243    ATGCAGATCTTCGTGAAGACCTTGACCGGTAAGACCATCACCCTGGAGGTGGAGCCCAGT  7302
               ||||| || ||||| || || |||||||| |||||  | ||| | |||||||||||||  
Sbjct  139764  ATGCAAATATTCGTAAAAACGTTGACCGGCAAGACGGTGACCGTTGAGGTGGAGCCCACC  139705

Query  7303    GACACCATCGAGAATGTCAAGGCCAAGATCCAAGACAAAGAGGGCATCCCCCCTGACCAG  7362
               |||||  | ||  |  | ||    || |||   |||||||| ||||| || || || |||
Sbjct  139704  GACACAGTGGAACAGCTAAAACAAAAAATCACCGACAAAGAAGGCATACCTCCCGATCAG  139645

Query  7363    CAGCGGTTGATCTTTGCCGGCAAACAGCTGGAAGA-TGGACGCACTCTGTCCGACTACAA  7421
               || ||  |||||| ||| || |||||||| ||||| | || ||||  ||  ||| || ||
Sbjct  139644  CAACGTCTGATCTATGCTGGTAAACAGCTCGAAGACTCGA-GCACAATGAGCGATTATAA  139586

Query  7422    CATCCAGAAGGAGTCCACTCTGCACCTGGTCCTCCGTCTCAGAGGGGGC  7470
               ||| || || ||||| ||  | ||| | ||  | ||| |  |||| |||
Sbjct  139585  CATTCAAAAAGAGTCTACGATTCACTTAGTTTTGCGTTTACGAGGCGGC  139537


 Score = 109 bits (120),  Expect = 6e-21
 Identities = 163/229 (71%), Gaps = 2/229 (1%)
 Strand=Plus/Minus

Query  6559    ATGCAGATCTTCGTGAAGACCTTGACCGGTAAGACCATCACCCTGGAGGTGGAGCCCAGT  6618
               ||||| || ||||| || || |||||||| |||||  | ||| | |||||||||||||  
Sbjct  139764  ATGCAAATATTCGTAAAAACGTTGACCGGCAAGACGGTGACCGTTGAGGTGGAGCCCACC  139705

Query  6619    GACACCATCGAGAATGTCAAGGCCAAGATCCAAGACAAAGAGGGCATCCCCCCTGACCAG  6678
               |||||  | ||  |  | ||    || |||   |||||||| ||||| || || || |||
Sbjct  139704  GACACAGTGGAACAGCTAAAACAAAAAATCACCGACAAAGAAGGCATACCTCCCGATCAG  139645

Query  6679    CAGCGGTTGATCTTTGCCGGCAAACAGCTGGAAGA-TGGACGCACTCTGTCCGACTACAA  6737
               || ||  |||||| ||| || |||||||| ||||| | || ||||  ||  ||| || ||
Sbjct  139644  CAACGTCTGATCTATGCTGGTAAACAGCTCGAAGACTCGA-GCACAATGAGCGATTATAA  139586

Query  6738    CATCCAGAAGGAGTCCACTCTGCACCTGGTCCTCCGTCTCAGAGGGGGC  6786
               ||| || || ||||| ||  | ||| | ||  | ||| |  |||| |||
Sbjct  139585  CATTCAAAAAGAGTCTACGATTCACTTAGTTTTGCGTTTACGAGGCGGC  139537


 Score = 109 bits (120),  Expect = 6e-21
 Identities = 163/229 (71%), Gaps = 2/229 (1%)
 Strand=Plus/Minus

Query  6331    ATGCAGATCTTCGTGAAGACCTTGACCGGTAAGACCATCACCCTGGAGGTGGAGCCCAGT  6390
               ||||| || ||||| || || |||||||| |||||  | ||| | |||||||||||||  
Sbjct  139764  ATGCAAATATTCGTAAAAACGTTGACCGGCAAGACGGTGACCGTTGAGGTGGAGCCCACC  139705

Query  6391    GACACCATCGAGAATGTCAAGGCCAAGATCCAAGACAAAGAGGGCATCCCCCCTGACCAG  6450
               |||||  | ||  |  | ||    || |||   |||||||| ||||| || || || |||
Sbjct  139704  GACACAGTGGAACAGCTAAAACAAAAAATCACCGACAAAGAAGGCATACCTCCCGATCAG  139645

Query  6451    CAGAGGTTGATCTTTGCCGGCAAACAGCTGGAAGA-TGGACGCACTCTGTCCGACTACAA  6509
               ||  |  |||||| ||| || |||||||| ||||| | || ||||  ||  ||| || ||
Sbjct  139644  CAACGTCTGATCTATGCTGGTAAACAGCTCGAAGACTCGA-GCACAATGAGCGATTATAA  139586

Query  6510    CATCCAGAAAGAGTCCACTCTGCACCTGGTCCTCCGTCTCAGAGGGGGC  6558
               ||| || |||||||| ||  | ||| | ||  | ||| |  |||| |||
Sbjct  139585  CATTCAAAAAGAGTCTACGATTCACTTAGTTTTGCGTTTACGAGGCGGC  139537


 Score = 109 bits (120),  Expect = 6e-21
 Identities = 163/229 (71%), Gaps = 2/229 (1%)
 Strand=Plus/Minus

Query  5875    ATGCAGATCTTCGTGAAGACCTTGACCGGTAAGACCATCACCCTGGAGGTGGAGCCCAGT  5934
               ||||| || ||||| || || |||||||| |||||  | ||| | |||||||||||||  
Sbjct  139764  ATGCAAATATTCGTAAAAACGTTGACCGGCAAGACGGTGACCGTTGAGGTGGAGCCCACC  139705

Query  5935    GACACCATCGAGAATGTCAAGGCCAAGATCCAAGACAAAGAGGGCATCCCCCCTGACCAG  5994
               |||||  | ||  |  | ||    || |||   |||||||| ||||| || || || |||
Sbjct  139704  GACACAGTGGAACAGCTAAAACAAAAAATCACCGACAAAGAAGGCATACCTCCCGATCAG  139645

Query  5995    CAGCGGTTGATCTTTGCCGGCAAACAGCTGGAAGA-TGGACGCACTCTGTCCGACTACAA  6053
               || ||  |||||| ||| || |||||||| ||||| | || ||||  ||  ||| || ||
Sbjct  139644  CAACGTCTGATCTATGCTGGTAAACAGCTCGAAGACTCGA-GCACAATGAGCGATTATAA  139586

Query  6054    CATCCAGAAGGAGTCCACTCTGCACCTGGTCCTCCGTCTCAGAGGGGGC  6102
               ||| || || ||||| ||  | ||| | ||  | ||| |  |||| |||
Sbjct  139585  CATTCAAAAAGAGTCTACGATTCACTTAGTTTTGCGTTTACGAGGCGGC  139537


 Score = 107 bits (118),  Expect = 2e-20
 Identities = 144/198 (73%), Gaps = 2/198 (1%)
 Strand=Plus/Minus

Query  7699    ATGCAGATCTTCGTGAAGACCTTGACCGGTAAGACCATCACCCTGGAGGTGGAGCCCAGT  7758
               ||||| || ||||| || || |||||||| |||||  | ||| | |||||||||||||  
Sbjct  139764  ATGCAAATATTCGTAAAAACGTTGACCGGCAAGACGGTGACCGTTGAGGTGGAGCCCACC  139705

Query  7759    GACACCATCGAGAATGTCAAGGCCAAGATCCAAGACAAAGAGGGCATCCCCCCTGACCAG  7818
               |||||  | ||  |  | ||    || |||   |||||||| ||||| || || || |||
Sbjct  139704  GACACAGTGGAACAGCTAAAACAAAAAATCACCGACAAAGAAGGCATACCTCCCGATCAG  139645

Query  7819    CAGCGGTTGATCTTTGCCGGCAAACAGCTGGAAGA-TGGACGCACTCTGTCCGACTACAA  7877
               || ||  |||||| ||| || |||||||| ||||| | || ||||  ||  ||| || ||
Sbjct  139644  CAACGTCTGATCTATGCTGGTAAACAGCTCGAAGACTCGA-GCACAATGAGCGATTATAA  139586

Query  7878    CATCCAGAAGGAGTCCAC  7895
               ||| || || ||||| ||
Sbjct  139585  CATTCAAAAAGAGTCTAC  139568


 Score = 107 bits (118),  Expect = 2e-20
 Identities = 144/198 (73%), Gaps = 2/198 (1%)
 Strand=Plus/Minus

Query  6787    ATGCAGATCTTCGTGAAGACCTTGACCGGTAAGACCATCACCCTGGAGGTGGAGCCCAGT  6846
               ||||| || ||||| || || |||||||| |||||  | ||| | |||||||||||||  
Sbjct  139764  ATGCAAATATTCGTAAAAACGTTGACCGGCAAGACGGTGACCGTTGAGGTGGAGCCCACC  139705

Query  6847    GACACCATCGAGAATGTCAAGGCCAAGATCCAAGACAAAGAGGGCATCCCCCCTGACCAG  6906
               |||||  | ||  |  | ||    || |||   |||||||| ||||| || || || |||
Sbjct  139704  GACACAGTGGAACAGCTAAAACAAAAAATCACCGACAAAGAAGGCATACCTCCCGATCAG  139645

Query  6907    CAGCGGTTGATCTTTGCCGGCAAACAGCTGGAAGA-TGGACGCACTCTGTCCGACTACAA  6965
               || ||  |||||| ||| || |||||||| ||||| | || ||||  ||  ||| || ||
Sbjct  139644  CAACGTCTGATCTATGCTGGTAAACAGCTCGAAGACTCGA-GCACAATGAGCGATTATAA  139586

Query  6966    CATCCAGAAGGAGTCCAC  6983
               ||| || || ||||| ||
Sbjct  139585  CATTCAAAAAGAGTCTAC  139568


 Score = 103 bits (113),  Expect = 9e-19
 Identities = 143/198 (72%), Gaps = 2/198 (1%)
 Strand=Plus/Minus

Query  7927    ATGCAGATCTTCGTGAAGACCTTGACCGGTAAGACCATCACCCTGGAGGTGGAGCCCAGT  7986
               ||||| || ||||| || || |||||||| |||||  | ||| | |||||||||||||  
Sbjct  139764  ATGCAAATATTCGTAAAAACGTTGACCGGCAAGACGGTGACCGTTGAGGTGGAGCCCACC  139705

Query  7987    GACACCATCGAGAATGTCAAGGCCAAGATCCAAGACAAAGAGGGCATCCCCCCTGACCAG  8046
               |||||  | ||  |  | ||    || |||   |||||||| ||||| || || || |||
Sbjct  139704  GACACAGTGGAACAGCTAAAACAAAAAATCACCGACAAAGAAGGCATACCTCCCGATCAG  139645

Query  8047    CAGAGGTTGATCTTTGCCGGCAAACAGCTGGAAGA-TGGACGCACTCTGTCCGACTACAA  8105
               ||  |  |||||| ||| || |||||||| ||||| | || ||||  ||  ||| || ||
Sbjct  139644  CAACGTCTGATCTATGCTGGTAAACAGCTCGAAGACTCGA-GCACAATGAGCGATTATAA  139586

Query  8106    CATCCAGAAGGAGTCCAC  8123
               ||| || || ||||| ||
Sbjct  139585  CATTCAAAAAGAGTCTAC  139568


>NC_029997.2 Urbanus proteus nucleopolyhedrovirus isolate Southern 
Brazil, complete genome
Length=105555

 Score = 112 bits (123),  Expect = 2e-21
 Identities = 145/198 (73%), Gaps = 2/198 (1%)
 Strand=Plus/Plus

Query  6103   ATGCAGATCTTCGTGAAGACCTTGACCGGTAAGACCATCACCCTGGAGGTGGAGCCCAGT  6162
              |||||||| ||||| || ||| | || || || || ||||| || || || ||  |||  
Sbjct  23611  ATGCAGATTTTCGTTAAAACCCTCACGGGAAAAACGATCACTCTCGAAGTTGACTCCACG  23670

Query  6163   GACACCATCGAGAATGTCAAGGCCAAGA-TCCAAGACAAAGAGGGCATCCCCCCTGACCA  6221
              |||||  | || ||| | ||  | || | |    |||||||| ||  | || || || ||
Sbjct  23671  GACACTGTTGA-AATATTAAAACAAAAAATTGCTGACAAAGAAGGTGTACCGCCAGATCA  23729

Query  6222   GCAGCGGTTGATCTTTGCCGGCAAACAGCTGGAAGATGGACGCACTCTGTCCGACTACAA  6281
               ||||| || || |||||||||||||| |||||||| | ||||||| |   ||| |||||
Sbjct  23730  ACAGCGTTTAATATTTGCCGGCAAACAACTGGAAGACGAACGCACTTTAGGCGATTACAA  23789

Query  6282   CATCCAGAAAGAGTCCAC  6299
              ||| || |||||||||||
Sbjct  23790  CATACAAAAAGAGTCCAC  23807


 Score = 109 bits (120),  Expect = 6e-21
 Identities = 145/199 (73%), Gaps = 2/199 (1%)
 Strand=Plus/Plus

Query  5874   AATGCAGATCTTCGTGAAGACCTTGACCGGTAAGACCATCACCCTGGAGGTGGAGCCCAG  5933
              ||||||||| ||||| || ||| | || || || || ||||| || || || ||  ||| 
Sbjct  23610  AATGCAGATTTTCGTTAAAACCCTCACGGGAAAAACGATCACTCTCGAAGTTGACTCCAC  23669

Query  5934   TGACACCATCGAGAATGTCAAGGCCAAGA-TCCAAGACAAAGAGGGCATCCCCCCTGACC  5992
               |||||  | || ||| | ||  | || | |    |||||||| ||  | || || || |
Sbjct  23670  GGACACTGTTGA-AATATTAAAACAAAAAATTGCTGACAAAGAAGGTGTACCGCCAGATC  23728

Query  5993   AGCAGCGGTTGATCTTTGCCGGCAAACAGCTGGAAGATGGACGCACTCTGTCCGACTACA  6052
              | ||||| || || |||||||||||||| |||||||| | ||||||| |   ||| ||||
Sbjct  23729  AACAGCGTTTAATATTTGCCGGCAAACAACTGGAAGACGAACGCACTTTAGGCGATTACA  23788

Query  6053   ACATCCAGAAGGAGTCCAC  6071
              |||| || || ||||||||
Sbjct  23789  ACATACAAAAAGAGTCCAC  23807


 Score = 107 bits (118),  Expect = 2e-20
 Identities = 144/198 (73%), Gaps = 2/198 (1%)
 Strand=Plus/Plus

Query  6331   ATGCAGATCTTCGTGAAGACCTTGACCGGTAAGACCATCACCCTGGAGGTGGAGCCCAGT  6390
              |||||||| ||||| || ||| | || || || || ||||| || || || ||  |||  
Sbjct  23611  ATGCAGATTTTCGTTAAAACCCTCACGGGAAAAACGATCACTCTCGAAGTTGACTCCACG  23670

Query  6391   GACACCATCGAGAATGTCAAGGCCAAGA-TCCAAGACAAAGAGGGCATCCCCCCTGACCA  6449
              |||||  | || ||| | ||  | || | |    |||||||| ||  | || || || ||
Sbjct  23671  GACACTGTTGA-AATATTAAAACAAAAAATTGCTGACAAAGAAGGTGTACCGCCAGATCA  23729

Query  6450   GCAGAGGTTGATCTTTGCCGGCAAACAGCTGGAAGATGGACGCACTCTGTCCGACTACAA  6509
               ||| | || || |||||||||||||| |||||||| | ||||||| |   ||| |||||
Sbjct  23730  ACAGCGTTTAATATTTGCCGGCAAACAACTGGAAGACGAACGCACTTTAGGCGATTACAA  23789

Query  6510   CATCCAGAAAGAGTCCAC  6527
              ||| || |||||||||||
Sbjct  23790  CATACAAAAAGAGTCCAC  23807


 Score = 107 bits (118),  Expect = 2e-20
 Identities = 144/198 (73%), Gaps = 2/198 (1%)
 Strand=Plus/Plus

Query  6559   ATGCAGATCTTCGTGAAGACCTTGACCGGTAAGACCATCACCCTGGAGGTGGAGCCCAGT  6618
              |||||||| ||||| || ||| | || || || || ||||| || || || ||  |||  
Sbjct  23611  ATGCAGATTTTCGTTAAAACCCTCACGGGAAAAACGATCACTCTCGAAGTTGACTCCACG  23670

Query  6619   GACACCATCGAGAATGTCAAGGCCAAGA-TCCAAGACAAAGAGGGCATCCCCCCTGACCA  6677
              |||||  | || ||| | ||  | || | |    |||||||| ||  | || || || ||
Sbjct  23671  GACACTGTTGA-AATATTAAAACAAAAAATTGCTGACAAAGAAGGTGTACCGCCAGATCA  23729

Query  6678   GCAGCGGTTGATCTTTGCCGGCAAACAGCTGGAAGATGGACGCACTCTGTCCGACTACAA  6737
               ||||| || || |||||||||||||| |||||||| | ||||||| |   ||| |||||
Sbjct  23730  ACAGCGTTTAATATTTGCCGGCAAACAACTGGAAGACGAACGCACTTTAGGCGATTACAA  23789

Query  6738   CATCCAGAAGGAGTCCAC  6755
              ||| || || ||||||||
Sbjct  23790  CATACAAAAAGAGTCCAC  23807


 Score = 107 bits (118),  Expect = 2e-20
 Identities = 144/198 (73%), Gaps = 2/198 (1%)
 Strand=Plus/Plus

Query  6787   ATGCAGATCTTCGTGAAGACCTTGACCGGTAAGACCATCACCCTGGAGGTGGAGCCCAGT  6846
              |||||||| ||||| || ||| | || || || || ||||| || || || ||  |||  
Sbjct  23611  ATGCAGATTTTCGTTAAAACCCTCACGGGAAAAACGATCACTCTCGAAGTTGACTCCACG  23670

Query  6847   GACACCATCGAGAATGTCAAGGCCAAGA-TCCAAGACAAAGAGGGCATCCCCCCTGACCA  6905
              |||||  | || ||| | ||  | || | |    |||||||| ||  | || || || ||
Sbjct  23671  GACACTGTTGA-AATATTAAAACAAAAAATTGCTGACAAAGAAGGTGTACCGCCAGATCA  23729

Query  6906   GCAGCGGTTGATCTTTGCCGGCAAACAGCTGGAAGATGGACGCACTCTGTCCGACTACAA  6965
               ||||| || || |||||||||||||| |||||||| | ||||||| |   ||| |||||
Sbjct  23730  ACAGCGTTTAATATTTGCCGGCAAACAACTGGAAGACGAACGCACTTTAGGCGATTACAA  23789

Query  6966   CATCCAGAAGGAGTCCAC  6983
              ||| || || ||||||||
Sbjct  23790  CATACAAAAAGAGTCCAC  23807


 Score = 107 bits (118),  Expect = 2e-20
 Identities = 144/198 (73%), Gaps = 2/198 (1%)
 Strand=Plus/Plus

Query  7015   ATGCAGATCTTCGTGAAGACCTTGACCGGTAAGACCATCACCCTGGAGGTGGAGCCCAGT  7074
              |||||||| ||||| || ||| | || || || || ||||| || || || ||  |||  
Sbjct  23611  ATGCAGATTTTCGTTAAAACCCTCACGGGAAAAACGATCACTCTCGAAGTTGACTCCACG  23670

Query  7075   GACACCATCGAGAATGTCAAGGCCAAGA-TCCAAGACAAAGAGGGCATCCCCCCTGACCA  7133
              |||||  | || ||| | ||  | || | |    |||||||| ||  | || || || ||
Sbjct  23671  GACACTGTTGA-AATATTAAAACAAAAAATTGCTGACAAAGAAGGTGTACCGCCAGATCA  23729

Query  7134   GCAGCGGTTGATCTTTGCCGGCAAACAGCTGGAAGATGGACGCACTCTGTCCGACTACAA  7193
               ||||| || || |||||||||||||| |||||||| | ||||||| |   ||| |||||
Sbjct  23730  ACAGCGTTTAATATTTGCCGGCAAACAACTGGAAGACGAACGCACTTTAGGCGATTACAA  23789

Query  7194   CATCCAGAAGGAGTCCAC  7211
              ||| || || ||||||||
Sbjct  23790  CATACAAAAAGAGTCCAC  23807


 Score = 107 bits (118),  Expect = 2e-20
 Identities = 144/198 (73%), Gaps = 2/198 (1%)
 Strand=Plus/Plus

Query  7243   ATGCAGATCTTCGTGAAGACCTTGACCGGTAAGACCATCACCCTGGAGGTGGAGCCCAGT  7302
              |||||||| ||||| || ||| | || || || || ||||| || || || ||  |||  
Sbjct  23611  ATGCAGATTTTCGTTAAAACCCTCACGGGAAAAACGATCACTCTCGAAGTTGACTCCACG  23670

Query  7303   GACACCATCGAGAATGTCAAGGCCAAGA-TCCAAGACAAAGAGGGCATCCCCCCTGACCA  7361
              |||||  | || ||| | ||  | || | |    |||||||| ||  | || || || ||
Sbjct  23671  GACACTGTTGA-AATATTAAAACAAAAAATTGCTGACAAAGAAGGTGTACCGCCAGATCA  23729

Query  7362   GCAGCGGTTGATCTTTGCCGGCAAACAGCTGGAAGATGGACGCACTCTGTCCGACTACAA  7421
               ||||| || || |||||||||||||| |||||||| | ||||||| |   ||| |||||
Sbjct  23730  ACAGCGTTTAATATTTGCCGGCAAACAACTGGAAGACGAACGCACTTTAGGCGATTACAA  23789

Query  7422   CATCCAGAAGGAGTCCAC  7439
              ||| || || ||||||||
Sbjct  23790  CATACAAAAAGAGTCCAC  23807


 Score = 107 bits (118),  Expect = 2e-20
 Identities = 144/198 (73%), Gaps = 2/198 (1%)
 Strand=Plus/Plus

Query  7471   ATGCAGATCTTCGTGAAGACCTTGACCGGTAAGACCATCACCCTGGAGGTGGAGCCCAGT  7530
              |||||||| ||||| || ||| | || || || || ||||| || || || ||  |||  
Sbjct  23611  ATGCAGATTTTCGTTAAAACCCTCACGGGAAAAACGATCACTCTCGAAGTTGACTCCACG  23670

Query  7531   GACACCATCGAGAATGTCAAGGCCAAGA-TCCAAGACAAAGAGGGCATCCCCCCTGACCA  7589
              |||||  | || ||| | ||  | || | |    |||||||| ||  | || || || ||
Sbjct  23671  GACACTGTTGA-AATATTAAAACAAAAAATTGCTGACAAAGAAGGTGTACCGCCAGATCA  23729

Query  7590   GCAGCGGTTGATCTTTGCCGGCAAACAGCTGGAAGATGGACGCACTCTGTCCGACTACAA  7649
               ||||| || || |||||||||||||| |||||||| | ||||||| |   ||| |||||
Sbjct  23730  ACAGCGTTTAATATTTGCCGGCAAACAACTGGAAGACGAACGCACTTTAGGCGATTACAA  23789

Query  7650   CATCCAGAAGGAGTCCAC  7667
              ||| || || ||||||||
Sbjct  23790  CATACAAAAAGAGTCCAC  23807


 Score = 107 bits (118),  Expect = 2e-20
 Identities = 144/198 (73%), Gaps = 2/198 (1%)
 Strand=Plus/Plus

Query  7699   ATGCAGATCTTCGTGAAGACCTTGACCGGTAAGACCATCACCCTGGAGGTGGAGCCCAGT  7758
              |||||||| ||||| || ||| | || || || || ||||| || || || ||  |||  
Sbjct  23611  ATGCAGATTTTCGTTAAAACCCTCACGGGAAAAACGATCACTCTCGAAGTTGACTCCACG  23670

Query  7759   GACACCATCGAGAATGTCAAGGCCAAGA-TCCAAGACAAAGAGGGCATCCCCCCTGACCA  7817
              |||||  | || ||| | ||  | || | |    |||||||| ||  | || || || ||
Sbjct  23671  GACACTGTTGA-AATATTAAAACAAAAAATTGCTGACAAAGAAGGTGTACCGCCAGATCA  23729

Query  7818   GCAGCGGTTGATCTTTGCCGGCAAACAGCTGGAAGATGGACGCACTCTGTCCGACTACAA  7877
               ||||| || || |||||||||||||| |||||||| | ||||||| |   ||| |||||
Sbjct  23730  ACAGCGTTTAATATTTGCCGGCAAACAACTGGAAGACGAACGCACTTTAGGCGATTACAA  23789

Query  7878   CATCCAGAAGGAGTCCAC  7895
              ||| || || ||||||||
Sbjct  23790  CATACAAAAAGAGTCCAC  23807


 Score = 103 bits (113),  Expect = 9e-19
 Identities = 143/198 (72%), Gaps = 2/198 (1%)
 Strand=Plus/Plus

Query  7927   ATGCAGATCTTCGTGAAGACCTTGACCGGTAAGACCATCACCCTGGAGGTGGAGCCCAGT  7986
              |||||||| ||||| || ||| | || || || || ||||| || || || ||  |||  
Sbjct  23611  ATGCAGATTTTCGTTAAAACCCTCACGGGAAAAACGATCACTCTCGAAGTTGACTCCACG  23670

Query  7987   GACACCATCGAGAATGTCAAGGCCAAGA-TCCAAGACAAAGAGGGCATCCCCCCTGACCA  8045
              |||||  | || ||| | ||  | || | |    |||||||| ||  | || || || ||
Sbjct  23671  GACACTGTTGA-AATATTAAAACAAAAAATTGCTGACAAAGAAGGTGTACCGCCAGATCA  23729

Query  8046   GCAGAGGTTGATCTTTGCCGGCAAACAGCTGGAAGATGGACGCACTCTGTCCGACTACAA  8105
               ||| | || || |||||||||||||| |||||||| | ||||||| |   ||| |||||
Sbjct  23730  ACAGCGTTTAATATTTGCCGGCAAACAACTGGAAGACGAACGCACTTTAGGCGATTACAA  23789

Query  8106   CATCCAGAAGGAGTCCAC  8123
              ||| || || ||||||||
Sbjct  23790  CATACAAAAAGAGTCCAC  23807


>KR011717.2 Urbanus proteus nucleopolyhedrovirus isolate Southern 
Brazil, complete genome
Length=105555

 Score = 112 bits (123),  Expect = 2e-21
 Identities = 145/198 (73%), Gaps = 2/198 (1%)
 Strand=Plus/Plus

Query  6103   ATGCAGATCTTCGTGAAGACCTTGACCGGTAAGACCATCACCCTGGAGGTGGAGCCCAGT  6162
              |||||||| ||||| || ||| | || || || || ||||| || || || ||  |||  
Sbjct  23611  ATGCAGATTTTCGTTAAAACCCTCACGGGAAAAACGATCACTCTCGAAGTTGACTCCACG  23670

Query  6163   GACACCATCGAGAATGTCAAGGCCAAGA-TCCAAGACAAAGAGGGCATCCCCCCTGACCA  6221
              |||||  | || ||| | ||  | || | |    |||||||| ||  | || || || ||
Sbjct  23671  GACACTGTTGA-AATATTAAAACAAAAAATTGCTGACAAAGAAGGTGTACCGCCAGATCA  23729

Query  6222   GCAGCGGTTGATCTTTGCCGGCAAACAGCTGGAAGATGGACGCACTCTGTCCGACTACAA  6281
               ||||| || || |||||||||||||| |||||||| | ||||||| |   ||| |||||
Sbjct  23730  ACAGCGTTTAATATTTGCCGGCAAACAACTGGAAGACGAACGCACTTTAGGCGATTACAA  23789

Query  6282   CATCCAGAAAGAGTCCAC  6299
              ||| || |||||||||||
Sbjct  23790  CATACAAAAAGAGTCCAC  23807


 Score = 109 bits (120),  Expect = 6e-21
 Identities = 145/199 (73%), Gaps = 2/199 (1%)
 Strand=Plus/Plus

Query  5874   AATGCAGATCTTCGTGAAGACCTTGACCGGTAAGACCATCACCCTGGAGGTGGAGCCCAG  5933
              ||||||||| ||||| || ||| | || || || || ||||| || || || ||  ||| 
Sbjct  23610  AATGCAGATTTTCGTTAAAACCCTCACGGGAAAAACGATCACTCTCGAAGTTGACTCCAC  23669

Query  5934   TGACACCATCGAGAATGTCAAGGCCAAGA-TCCAAGACAAAGAGGGCATCCCCCCTGACC  5992
               |||||  | || ||| | ||  | || | |    |||||||| ||  | || || || |
Sbjct  23670  GGACACTGTTGA-AATATTAAAACAAAAAATTGCTGACAAAGAAGGTGTACCGCCAGATC  23728

Query  5993   AGCAGCGGTTGATCTTTGCCGGCAAACAGCTGGAAGATGGACGCACTCTGTCCGACTACA  6052
              | ||||| || || |||||||||||||| |||||||| | ||||||| |   ||| ||||
Sbjct  23729  AACAGCGTTTAATATTTGCCGGCAAACAACTGGAAGACGAACGCACTTTAGGCGATTACA  23788

Query  6053   ACATCCAGAAGGAGTCCAC  6071
              |||| || || ||||||||
Sbjct  23789  ACATACAAAAAGAGTCCAC  23807


 Score = 107 bits (118),  Expect = 2e-20
 Identities = 144/198 (73%), Gaps = 2/198 (1%)
 Strand=Plus/Plus

Query  6331   ATGCAGATCTTCGTGAAGACCTTGACCGGTAAGACCATCACCCTGGAGGTGGAGCCCAGT  6390
              |||||||| ||||| || ||| | || || || || ||||| || || || ||  |||  
Sbjct  23611  ATGCAGATTTTCGTTAAAACCCTCACGGGAAAAACGATCACTCTCGAAGTTGACTCCACG  23670

Query  6391   GACACCATCGAGAATGTCAAGGCCAAGA-TCCAAGACAAAGAGGGCATCCCCCCTGACCA  6449
              |||||  | || ||| | ||  | || | |    |||||||| ||  | || || || ||
Sbjct  23671  GACACTGTTGA-AATATTAAAACAAAAAATTGCTGACAAAGAAGGTGTACCGCCAGATCA  23729

Query  6450   GCAGAGGTTGATCTTTGCCGGCAAACAGCTGGAAGATGGACGCACTCTGTCCGACTACAA  6509
               ||| | || || |||||||||||||| |||||||| | ||||||| |   ||| |||||
Sbjct  23730  ACAGCGTTTAATATTTGCCGGCAAACAACTGGAAGACGAACGCACTTTAGGCGATTACAA  23789

Query  6510   CATCCAGAAAGAGTCCAC  6527
              ||| || |||||||||||
Sbjct  23790  CATACAAAAAGAGTCCAC  23807


 Score = 107 bits (118),  Expect = 2e-20
 Identities = 144/198 (73%), Gaps = 2/198 (1%)
 Strand=Plus/Plus

Query  6559   ATGCAGATCTTCGTGAAGACCTTGACCGGTAAGACCATCACCCTGGAGGTGGAGCCCAGT  6618
              |||||||| ||||| || ||| | || || || || ||||| || || || ||  |||  
Sbjct  23611  ATGCAGATTTTCGTTAAAACCCTCACGGGAAAAACGATCACTCTCGAAGTTGACTCCACG  23670

Query  6619   GACACCATCGAGAATGTCAAGGCCAAGA-TCCAAGACAAAGAGGGCATCCCCCCTGACCA  6677
              |||||  | || ||| | ||  | || | |    |||||||| ||  | || || || ||
Sbjct  23671  GACACTGTTGA-AATATTAAAACAAAAAATTGCTGACAAAGAAGGTGTACCGCCAGATCA  23729

Query  6678   GCAGCGGTTGATCTTTGCCGGCAAACAGCTGGAAGATGGACGCACTCTGTCCGACTACAA  6737
               ||||| || || |||||||||||||| |||||||| | ||||||| |   ||| |||||
Sbjct  23730  ACAGCGTTTAATATTTGCCGGCAAACAACTGGAAGACGAACGCACTTTAGGCGATTACAA  23789

Query  6738   CATCCAGAAGGAGTCCAC  6755
              ||| || || ||||||||
Sbjct  23790  CATACAAAAAGAGTCCAC  23807


 Score = 107 bits (118),  Expect = 2e-20
 Identities = 144/198 (73%), Gaps = 2/198 (1%)
 Strand=Plus/Plus

Query  6787   ATGCAGATCTTCGTGAAGACCTTGACCGGTAAGACCATCACCCTGGAGGTGGAGCCCAGT  6846
              |||||||| ||||| || ||| | || || || || ||||| || || || ||  |||  
Sbjct  23611  ATGCAGATTTTCGTTAAAACCCTCACGGGAAAAACGATCACTCTCGAAGTTGACTCCACG  23670

Query  6847   GACACCATCGAGAATGTCAAGGCCAAGA-TCCAAGACAAAGAGGGCATCCCCCCTGACCA  6905
              |||||  | || ||| | ||  | || | |    |||||||| ||  | || || || ||
Sbjct  23671  GACACTGTTGA-AATATTAAAACAAAAAATTGCTGACAAAGAAGGTGTACCGCCAGATCA  23729

Query  6906   GCAGCGGTTGATCTTTGCCGGCAAACAGCTGGAAGATGGACGCACTCTGTCCGACTACAA  6965
               ||||| || || |||||||||||||| |||||||| | ||||||| |   ||| |||||
Sbjct  23730  ACAGCGTTTAATATTTGCCGGCAAACAACTGGAAGACGAACGCACTTTAGGCGATTACAA  23789

Query  6966   CATCCAGAAGGAGTCCAC  6983
              ||| || || ||||||||
Sbjct  23790  CATACAAAAAGAGTCCAC  23807


 Score = 107 bits (118),  Expect = 2e-20
 Identities = 144/198 (73%), Gaps = 2/198 (1%)
 Strand=Plus/Plus

Query  7015   ATGCAGATCTTCGTGAAGACCTTGACCGGTAAGACCATCACCCTGGAGGTGGAGCCCAGT  7074
              |||||||| ||||| || ||| | || || || || ||||| || || || ||  |||  
Sbjct  23611  ATGCAGATTTTCGTTAAAACCCTCACGGGAAAAACGATCACTCTCGAAGTTGACTCCACG  23670

Query  7075   GACACCATCGAGAATGTCAAGGCCAAGA-TCCAAGACAAAGAGGGCATCCCCCCTGACCA  7133
              |||||  | || ||| | ||  | || | |    |||||||| ||  | || || || ||
Sbjct  23671  GACACTGTTGA-AATATTAAAACAAAAAATTGCTGACAAAGAAGGTGTACCGCCAGATCA  23729

Query  7134   GCAGCGGTTGATCTTTGCCGGCAAACAGCTGGAAGATGGACGCACTCTGTCCGACTACAA  7193
               ||||| || || |||||||||||||| |||||||| | ||||||| |   ||| |||||
Sbjct  23730  ACAGCGTTTAATATTTGCCGGCAAACAACTGGAAGACGAACGCACTTTAGGCGATTACAA  23789

Query  7194   CATCCAGAAGGAGTCCAC  7211
              ||| || || ||||||||
Sbjct  23790  CATACAAAAAGAGTCCAC  23807


 Score = 107 bits (118),  Expect = 2e-20
 Identities = 144/198 (73%), Gaps = 2/198 (1%)
 Strand=Plus/Plus

Query  7243   ATGCAGATCTTCGTGAAGACCTTGACCGGTAAGACCATCACCCTGGAGGTGGAGCCCAGT  7302
              |||||||| ||||| || ||| | || || || || ||||| || || || ||  |||  
Sbjct  23611  ATGCAGATTTTCGTTAAAACCCTCACGGGAAAAACGATCACTCTCGAAGTTGACTCCACG  23670

Query  7303   GACACCATCGAGAATGTCAAGGCCAAGA-TCCAAGACAAAGAGGGCATCCCCCCTGACCA  7361
              |||||  | || ||| | ||  | || | |    |||||||| ||  | || || || ||
Sbjct  23671  GACACTGTTGA-AATATTAAAACAAAAAATTGCTGACAAAGAAGGTGTACCGCCAGATCA  23729

Query  7362   GCAGCGGTTGATCTTTGCCGGCAAACAGCTGGAAGATGGACGCACTCTGTCCGACTACAA  7421
               ||||| || || |||||||||||||| |||||||| | ||||||| |   ||| |||||
Sbjct  23730  ACAGCGTTTAATATTTGCCGGCAAACAACTGGAAGACGAACGCACTTTAGGCGATTACAA  23789

Query  7422   CATCCAGAAGGAGTCCAC  7439
              ||| || || ||||||||
Sbjct  23790  CATACAAAAAGAGTCCAC  23807


 Score = 107 bits (118),  Expect = 2e-20
 Identities = 144/198 (73%), Gaps = 2/198 (1%)
 Strand=Plus/Plus

Query  7471   ATGCAGATCTTCGTGAAGACCTTGACCGGTAAGACCATCACCCTGGAGGTGGAGCCCAGT  7530
              |||||||| ||||| || ||| | || || || || ||||| || || || ||  |||  
Sbjct  23611  ATGCAGATTTTCGTTAAAACCCTCACGGGAAAAACGATCACTCTCGAAGTTGACTCCACG  23670

Query  7531   GACACCATCGAGAATGTCAAGGCCAAGA-TCCAAGACAAAGAGGGCATCCCCCCTGACCA  7589
              |||||  | || ||| | ||  | || | |    |||||||| ||  | || || || ||
Sbjct  23671  GACACTGTTGA-AATATTAAAACAAAAAATTGCTGACAAAGAAGGTGTACCGCCAGATCA  23729

Query  7590   GCAGCGGTTGATCTTTGCCGGCAAACAGCTGGAAGATGGACGCACTCTGTCCGACTACAA  7649
               ||||| || || |||||||||||||| |||||||| | ||||||| |   ||| |||||
Sbjct  23730  ACAGCGTTTAATATTTGCCGGCAAACAACTGGAAGACGAACGCACTTTAGGCGATTACAA  23789

Query  7650   CATCCAGAAGGAGTCCAC  7667
              ||| || || ||||||||
Sbjct  23790  CATACAAAAAGAGTCCAC  23807


 Score = 107 bits (118),  Expect = 2e-20
 Identities = 144/198 (73%), Gaps = 2/198 (1%)
 Strand=Plus/Plus

Query  7699   ATGCAGATCTTCGTGAAGACCTTGACCGGTAAGACCATCACCCTGGAGGTGGAGCCCAGT  7758
              |||||||| ||||| || ||| | || || || || ||||| || || || ||  |||  
Sbjct  23611  ATGCAGATTTTCGTTAAAACCCTCACGGGAAAAACGATCACTCTCGAAGTTGACTCCACG  23670

Query  7759   GACACCATCGAGAATGTCAAGGCCAAGA-TCCAAGACAAAGAGGGCATCCCCCCTGACCA  7817
              |||||  | || ||| | ||  | || | |    |||||||| ||  | || || || ||
Sbjct  23671  GACACTGTTGA-AATATTAAAACAAAAAATTGCTGACAAAGAAGGTGTACCGCCAGATCA  23729

Query  7818   GCAGCGGTTGATCTTTGCCGGCAAACAGCTGGAAGATGGACGCACTCTGTCCGACTACAA  7877
               ||||| || || |||||||||||||| |||||||| | ||||||| |   ||| |||||
Sbjct  23730  ACAGCGTTTAATATTTGCCGGCAAACAACTGGAAGACGAACGCACTTTAGGCGATTACAA  23789

Query  7878   CATCCAGAAGGAGTCCAC  7895
              ||| || || ||||||||
Sbjct  23790  CATACAAAAAGAGTCCAC  23807


 Score = 103 bits (113),  Expect = 9e-19
 Identities = 143/198 (72%), Gaps = 2/198 (1%)
 Strand=Plus/Plus

Query  7927   ATGCAGATCTTCGTGAAGACCTTGACCGGTAAGACCATCACCCTGGAGGTGGAGCCCAGT  7986
              |||||||| ||||| || ||| | || || || || ||||| || || || ||  |||  
Sbjct  23611  ATGCAGATTTTCGTTAAAACCCTCACGGGAAAAACGATCACTCTCGAAGTTGACTCCACG  23670

Query  7987   GACACCATCGAGAATGTCAAGGCCAAGA-TCCAAGACAAAGAGGGCATCCCCCCTGACCA  8045
              |||||  | || ||| | ||  | || | |    |||||||| ||  | || || || ||
Sbjct  23671  GACACTGTTGA-AATATTAAAACAAAAAATTGCTGACAAAGAAGGTGTACCGCCAGATCA  23729

Query  8046   GCAGAGGTTGATCTTTGCCGGCAAACAGCTGGAAGATGGACGCACTCTGTCCGACTACAA  8105
               ||| | || || |||||||||||||| |||||||| | ||||||| |   ||| |||||
Sbjct  23730  ACAGCGTTTAATATTTGCCGGCAAACAACTGGAAGACGAACGCACTTTAGGCGATTACAA  23789

Query  8106   CATCCAGAAGGAGTCCAC  8123
              ||| || || ||||||||
Sbjct  23790  CATACAAAAAGAGTCCAC  23807


>NC_015398.1 Clostera anachoreta granulovirus, complete genome
Length=101487

 Score = 111 bits (122),  Expect = 2e-21
 Identities = 163/229 (71%), Gaps = 4/229 (2%)
 Strand=Plus/Minus

Query  7927   ATGCAGATCTTCGTGAAGACCTTGACCGGTAAGACCATCACCCTGGAGGTGGAGCCCAGT  7986
              ||||||||||| ||||||||  | || || || ||||| ||| | || || ||| || ||
Sbjct  34981  ATGCAGATCTTTGTGAAGACTCTCACGGGAAAAACCATAACCGTCGATGTTGAGGCCGGT  34922

Query  7987   GACACCATCGAGAAT--GTCAAGGCCAAGATCCAAGACAAAGAGGGCATCCCCCCTGACC  8044
              ||  | ||  || ||  |||||    |||||    ||||| |||||  | || |  ||||
Sbjct  34921  GAATCGAT--AGCATCCGTCAAACAGAAGATTAGCGACAAGGAGGGGGTGCCGCAAGACC  34864

Query  8045   AGCAGAGGTTGATCTTTGCCGGCAAACAGCTGGAAGATGGACGCACTCTGTCCGACTACA  8104
              ||||  |  | || |||||||| ||||||||||| |||| ||| |  || || ||||| |
Sbjct  34863  AGCAACGACTAATATTTGCCGGAAAACAGCTGGATGATGAACGAAGCCTTTCGGACTATA  34804

Query  8105   ACATCCAGAAGGAGTCCACTCTGCATCTGGTCCTGCGCTTGAGGGGAGG  8153
              |||| ||||| ||   |||  | ||  ||||  || | |||||||||||
Sbjct  34803  ACATTCAGAAAGAAAGCACAATTCACTTGGTTTTGAGGTTGAGGGGAGG  34755


 Score = 110 bits (121),  Expect = 6e-21
 Identities = 152/211 (72%), Gaps = 4/211 (2%)
 Strand=Plus/Minus

Query  6103   ATGCAGATCTTCGTGAAGACCTTGACCGGTAAGACCATCACCCTGGAGGTGGAGCCCAGT  6162
              ||||||||||| ||||||||  | || || || ||||| ||| | || || ||| || ||
Sbjct  34981  ATGCAGATCTTTGTGAAGACTCTCACGGGAAAAACCATAACCGTCGATGTTGAGGCCGGT  34922

Query  6163   GACACCATCGAGAAT--GTCAAGGCCAAGATCCAAGACAAAGAGGGCATCCCCCCTGACC  6220
              ||  | ||  || ||  |||||    |||||    ||||| |||||  | || |  ||||
Sbjct  34921  GAATCGAT--AGCATCCGTCAAACAGAAGATTAGCGACAAGGAGGGGGTGCCGCAAGACC  34864

Query  6221   AGCAGCGGTTGATCTTTGCCGGCAAACAGCTGGAAGATGGACGCACTCTGTCCGACTACA  6280
              |||| ||  | || |||||||| ||||||||||| |||| ||| |  || || ||||| |
Sbjct  34863  AGCAACGACTAATATTTGCCGGAAAACAGCTGGATGATGAACGAAGCCTTTCGGACTATA  34804

Query  6281   ACATCCAGAAAGAGTCCACTCTGCACCTGGT  6311
              |||| ||||||||   |||  | ||| ||||
Sbjct  34803  ACATTCAGAAAGAAAGCACAATTCACTTGGT  34773


 Score = 107 bits (118),  Expect = 2e-20
 Identities = 152/212 (72%), Gaps = 4/212 (2%)
 Strand=Plus/Minus

Query  7014   TATGCAGATCTTCGTGAAGACCTTGACCGGTAAGACCATCACCCTGGAGGTGGAGCCCAG  7073
              |||||||||||| ||||||||  | || || || ||||| ||| | || || ||| || |
Sbjct  34982  TATGCAGATCTTTGTGAAGACTCTCACGGGAAAAACCATAACCGTCGATGTTGAGGCCGG  34923

Query  7074   TGACACCATCGAGAAT--GTCAAGGCCAAGATCCAAGACAAAGAGGGCATCCCCCCTGAC  7131
              |||  | ||  || ||  |||||    |||||    ||||| |||||  | || |  |||
Sbjct  34922  TGAATCGAT--AGCATCCGTCAAACAGAAGATTAGCGACAAGGAGGGGGTGCCGCAAGAC  34865

Query  7132   CAGCAGCGGTTGATCTTTGCCGGCAAACAGCTGGAAGATGGACGCACTCTGTCCGACTAC  7191
              ||||| ||  | || |||||||| ||||||||||| |||| ||| |  || || ||||| 
Sbjct  34864  CAGCAACGACTAATATTTGCCGGAAAACAGCTGGATGATGAACGAAGCCTTTCGGACTAT  34805

Query  7192   AACATCCAGAAGGAGTCCACTCTGCACCTGGT  7223
              ||||| ||||| ||   |||  | ||| ||||
Sbjct  34804  AACATTCAGAAAGAAAGCACAATTCACTTGGT  34773


 Score = 105 bits (116),  Expect = 7e-20
 Identities = 151/211 (72%), Gaps = 4/211 (2%)
 Strand=Plus/Minus

Query  7699   ATGCAGATCTTCGTGAAGACCTTGACCGGTAAGACCATCACCCTGGAGGTGGAGCCCAGT  7758
              ||||||||||| ||||||||  | || || || ||||| ||| | || || ||| || ||
Sbjct  34981  ATGCAGATCTTTGTGAAGACTCTCACGGGAAAAACCATAACCGTCGATGTTGAGGCCGGT  34922

Query  7759   GACACCATCGAGAAT--GTCAAGGCCAAGATCCAAGACAAAGAGGGCATCCCCCCTGACC  7816
              ||  | ||  || ||  |||||    |||||    ||||| |||||  | || |  ||||
Sbjct  34921  GAATCGAT--AGCATCCGTCAAACAGAAGATTAGCGACAAGGAGGGGGTGCCGCAAGACC  34864

Query  7817   AGCAGCGGTTGATCTTTGCCGGCAAACAGCTGGAAGATGGACGCACTCTGTCCGACTACA  7876
              |||| ||  | || |||||||| ||||||||||| |||| ||| |  || || ||||| |
Sbjct  34863  AGCAACGACTAATATTTGCCGGAAAACAGCTGGATGATGAACGAAGCCTTTCGGACTATA  34804

Query  7877   ACATCCAGAAGGAGTCCACTCTGCACCTGGT  7907
              |||| ||||| ||   |||  | ||| ||||
Sbjct  34803  ACATTCAGAAAGAAAGCACAATTCACTTGGT  34773


 Score = 105 bits (116),  Expect = 7e-20
 Identities = 151/211 (72%), Gaps = 4/211 (2%)
 Strand=Plus/Minus

Query  7471   ATGCAGATCTTCGTGAAGACCTTGACCGGTAAGACCATCACCCTGGAGGTGGAGCCCAGT  7530
              ||||||||||| ||||||||  | || || || ||||| ||| | || || ||| || ||
Sbjct  34981  ATGCAGATCTTTGTGAAGACTCTCACGGGAAAAACCATAACCGTCGATGTTGAGGCCGGT  34922

Query  7531   GACACCATCGAGAAT--GTCAAGGCCAAGATCCAAGACAAAGAGGGCATCCCCCCTGACC  7588
              ||  | ||  || ||  |||||    |||||    ||||| |||||  | || |  ||||
Sbjct  34921  GAATCGAT--AGCATCCGTCAAACAGAAGATTAGCGACAAGGAGGGGGTGCCGCAAGACC  34864

Query  7589   AGCAGCGGTTGATCTTTGCCGGCAAACAGCTGGAAGATGGACGCACTCTGTCCGACTACA  7648
              |||| ||  | || |||||||| ||||||||||| |||| ||| |  || || ||||| |
Sbjct  34863  AGCAACGACTAATATTTGCCGGAAAACAGCTGGATGATGAACGAAGCCTTTCGGACTATA  34804

Query  7649   ACATCCAGAAGGAGTCCACTCTGCACCTGGT  7679
              |||| ||||| ||   |||  | ||| ||||
Sbjct  34803  ACATTCAGAAAGAAAGCACAATTCACTTGGT  34773


 Score = 105 bits (116),  Expect = 7e-20
 Identities = 151/211 (72%), Gaps = 4/211 (2%)
 Strand=Plus/Minus

Query  7243   ATGCAGATCTTCGTGAAGACCTTGACCGGTAAGACCATCACCCTGGAGGTGGAGCCCAGT  7302
              ||||||||||| ||||||||  | || || || ||||| ||| | || || ||| || ||
Sbjct  34981  ATGCAGATCTTTGTGAAGACTCTCACGGGAAAAACCATAACCGTCGATGTTGAGGCCGGT  34922

Query  7303   GACACCATCGAGAAT--GTCAAGGCCAAGATCCAAGACAAAGAGGGCATCCCCCCTGACC  7360
              ||  | ||  || ||  |||||    |||||    ||||| |||||  | || |  ||||
Sbjct  34921  GAATCGAT--AGCATCCGTCAAACAGAAGATTAGCGACAAGGAGGGGGTGCCGCAAGACC  34864

Query  7361   AGCAGCGGTTGATCTTTGCCGGCAAACAGCTGGAAGATGGACGCACTCTGTCCGACTACA  7420
              |||| ||  | || |||||||| ||||||||||| |||| ||| |  || || ||||| |
Sbjct  34863  AGCAACGACTAATATTTGCCGGAAAACAGCTGGATGATGAACGAAGCCTTTCGGACTATA  34804

Query  7421   ACATCCAGAAGGAGTCCACTCTGCACCTGGT  7451
              |||| ||||| ||   |||  | ||| ||||
Sbjct  34803  ACATTCAGAAAGAAAGCACAATTCACTTGGT  34773


 Score = 105 bits (116),  Expect = 7e-20
 Identities = 151/211 (72%), Gaps = 4/211 (2%)
 Strand=Plus/Minus

Query  6787   ATGCAGATCTTCGTGAAGACCTTGACCGGTAAGACCATCACCCTGGAGGTGGAGCCCAGT  6846
              ||||||||||| ||||||||  | || || || ||||| ||| | || || ||| || ||
Sbjct  34981  ATGCAGATCTTTGTGAAGACTCTCACGGGAAAAACCATAACCGTCGATGTTGAGGCCGGT  34922

Query  6847   GACACCATCGAGAAT--GTCAAGGCCAAGATCCAAGACAAAGAGGGCATCCCCCCTGACC  6904
              ||  | ||  || ||  |||||    |||||    ||||| |||||  | || |  ||||
Sbjct  34921  GAATCGAT--AGCATCCGTCAAACAGAAGATTAGCGACAAGGAGGGGGTGCCGCAAGACC  34864

Query  6905   AGCAGCGGTTGATCTTTGCCGGCAAACAGCTGGAAGATGGACGCACTCTGTCCGACTACA  6964
              |||| ||  | || |||||||| ||||||||||| |||| ||| |  || || ||||| |
Sbjct  34863  AGCAACGACTAATATTTGCCGGAAAACAGCTGGATGATGAACGAAGCCTTTCGGACTATA  34804

Query  6965   ACATCCAGAAGGAGTCCACTCTGCACCTGGT  6995
              |||| ||||| ||   |||  | ||| ||||
Sbjct  34803  ACATTCAGAAAGAAAGCACAATTCACTTGGT  34773


 Score = 105 bits (116),  Expect = 7e-20
 Identities = 151/211 (72%), Gaps = 4/211 (2%)
 Strand=Plus/Minus

Query  6559   ATGCAGATCTTCGTGAAGACCTTGACCGGTAAGACCATCACCCTGGAGGTGGAGCCCAGT  6618
              ||||||||||| ||||||||  | || || || ||||| ||| | || || ||| || ||
Sbjct  34981  ATGCAGATCTTTGTGAAGACTCTCACGGGAAAAACCATAACCGTCGATGTTGAGGCCGGT  34922

Query  6619   GACACCATCGAGAAT--GTCAAGGCCAAGATCCAAGACAAAGAGGGCATCCCCCCTGACC  6676
              ||  | ||  || ||  |||||    |||||    ||||| |||||  | || |  ||||
Sbjct  34921  GAATCGAT--AGCATCCGTCAAACAGAAGATTAGCGACAAGGAGGGGGTGCCGCAAGACC  34864

Query  6677   AGCAGCGGTTGATCTTTGCCGGCAAACAGCTGGAAGATGGACGCACTCTGTCCGACTACA  6736
              |||| ||  | || |||||||| ||||||||||| |||| ||| |  || || ||||| |
Sbjct  34863  AGCAACGACTAATATTTGCCGGAAAACAGCTGGATGATGAACGAAGCCTTTCGGACTATA  34804

Query  6737   ACATCCAGAAGGAGTCCACTCTGCACCTGGT  6767
              |||| ||||| ||   |||  | ||| ||||
Sbjct  34803  ACATTCAGAAAGAAAGCACAATTCACTTGGT  34773


 Score = 105 bits (116),  Expect = 7e-20
 Identities = 151/211 (72%), Gaps = 4/211 (2%)
 Strand=Plus/Minus

Query  6331   ATGCAGATCTTCGTGAAGACCTTGACCGGTAAGACCATCACCCTGGAGGTGGAGCCCAGT  6390
              ||||||||||| ||||||||  | || || || ||||| ||| | || || ||| || ||
Sbjct  34981  ATGCAGATCTTTGTGAAGACTCTCACGGGAAAAACCATAACCGTCGATGTTGAGGCCGGT  34922

Query  6391   GACACCATCGAGAAT--GTCAAGGCCAAGATCCAAGACAAAGAGGGCATCCCCCCTGACC  6448
              ||  | ||  || ||  |||||    |||||    ||||| |||||  | || |  ||||
Sbjct  34921  GAATCGAT--AGCATCCGTCAAACAGAAGATTAGCGACAAGGAGGGGGTGCCGCAAGACC  34864

Query  6449   AGCAGAGGTTGATCTTTGCCGGCAAACAGCTGGAAGATGGACGCACTCTGTCCGACTACA  6508
              ||||  |  | || |||||||| ||||||||||| |||| ||| |  || || ||||| |
Sbjct  34863  AGCAACGACTAATATTTGCCGGAAAACAGCTGGATGATGAACGAAGCCTTTCGGACTATA  34804

Query  6509   ACATCCAGAAAGAGTCCACTCTGCACCTGGT  6539
              |||| ||||||||   |||  | ||| ||||
Sbjct  34803  ACATTCAGAAAGAAAGCACAATTCACTTGGT  34773


 Score = 105 bits (116),  Expect = 7e-20
 Identities = 151/211 (72%), Gaps = 4/211 (2%)
 Strand=Plus/Minus

Query  5875   ATGCAGATCTTCGTGAAGACCTTGACCGGTAAGACCATCACCCTGGAGGTGGAGCCCAGT  5934
              ||||||||||| ||||||||  | || || || ||||| ||| | || || ||| || ||
Sbjct  34981  ATGCAGATCTTTGTGAAGACTCTCACGGGAAAAACCATAACCGTCGATGTTGAGGCCGGT  34922

Query  5935   GACACCATCGAGAAT--GTCAAGGCCAAGATCCAAGACAAAGAGGGCATCCCCCCTGACC  5992
              ||  | ||  || ||  |||||    |||||    ||||| |||||  | || |  ||||
Sbjct  34921  GAATCGAT--AGCATCCGTCAAACAGAAGATTAGCGACAAGGAGGGGGTGCCGCAAGACC  34864

Query  5993   AGCAGCGGTTGATCTTTGCCGGCAAACAGCTGGAAGATGGACGCACTCTGTCCGACTACA  6052
              |||| ||  | || |||||||| ||||||||||| |||| ||| |  || || ||||| |
Sbjct  34863  AGCAACGACTAATATTTGCCGGAAAACAGCTGGATGATGAACGAAGCCTTTCGGACTATA  34804

Query  6053   ACATCCAGAAGGAGTCCACTCTGCACCTGGT  6083
              |||| ||||| ||   |||  | ||| ||||
Sbjct  34803  ACATTCAGAAAGAAAGCACAATTCACTTGGT  34773


>HQ116624.1 Clostera anachoreta granulovirus isolate ClanGV-HBHN, 
complete genome
Length=101487

 Score = 111 bits (122),  Expect = 2e-21
 Identities = 163/229 (71%), Gaps = 4/229 (2%)
 Strand=Plus/Minus

Query  7927   ATGCAGATCTTCGTGAAGACCTTGACCGGTAAGACCATCACCCTGGAGGTGGAGCCCAGT  7986
              ||||||||||| ||||||||  | || || || ||||| ||| | || || ||| || ||
Sbjct  34981  ATGCAGATCTTTGTGAAGACTCTCACGGGAAAAACCATAACCGTCGATGTTGAGGCCGGT  34922

Query  7987   GACACCATCGAGAAT--GTCAAGGCCAAGATCCAAGACAAAGAGGGCATCCCCCCTGACC  8044
              ||  | ||  || ||  |||||    |||||    ||||| |||||  | || |  ||||
Sbjct  34921  GAATCGAT--AGCATCCGTCAAACAGAAGATTAGCGACAAGGAGGGGGTGCCGCAAGACC  34864

Query  8045   AGCAGAGGTTGATCTTTGCCGGCAAACAGCTGGAAGATGGACGCACTCTGTCCGACTACA  8104
              ||||  |  | || |||||||| ||||||||||| |||| ||| |  || || ||||| |
Sbjct  34863  AGCAACGACTAATATTTGCCGGAAAACAGCTGGATGATGAACGAAGCCTTTCGGACTATA  34804

Query  8105   ACATCCAGAAGGAGTCCACTCTGCATCTGGTCCTGCGCTTGAGGGGAGG  8153
              |||| ||||| ||   |||  | ||  ||||  || | |||||||||||
Sbjct  34803  ACATTCAGAAAGAAAGCACAATTCACTTGGTTTTGAGGTTGAGGGGAGG  34755


 Score = 110 bits (121),  Expect = 6e-21
 Identities = 152/211 (72%), Gaps = 4/211 (2%)
 Strand=Plus/Minus

Query  6103   ATGCAGATCTTCGTGAAGACCTTGACCGGTAAGACCATCACCCTGGAGGTGGAGCCCAGT  6162
              ||||||||||| ||||||||  | || || || ||||| ||| | || || ||| || ||
Sbjct  34981  ATGCAGATCTTTGTGAAGACTCTCACGGGAAAAACCATAACCGTCGATGTTGAGGCCGGT  34922

Query  6163   GACACCATCGAGAAT--GTCAAGGCCAAGATCCAAGACAAAGAGGGCATCCCCCCTGACC  6220
              ||  | ||  || ||  |||||    |||||    ||||| |||||  | || |  ||||
Sbjct  34921  GAATCGAT--AGCATCCGTCAAACAGAAGATTAGCGACAAGGAGGGGGTGCCGCAAGACC  34864

Query  6221   AGCAGCGGTTGATCTTTGCCGGCAAACAGCTGGAAGATGGACGCACTCTGTCCGACTACA  6280
              |||| ||  | || |||||||| ||||||||||| |||| ||| |  || || ||||| |
Sbjct  34863  AGCAACGACTAATATTTGCCGGAAAACAGCTGGATGATGAACGAAGCCTTTCGGACTATA  34804

Query  6281   ACATCCAGAAAGAGTCCACTCTGCACCTGGT  6311
              |||| ||||||||   |||  | ||| ||||
Sbjct  34803  ACATTCAGAAAGAAAGCACAATTCACTTGGT  34773


 Score = 107 bits (118),  Expect = 2e-20
 Identities = 152/212 (72%), Gaps = 4/212 (2%)
 Strand=Plus/Minus

Query  7014   TATGCAGATCTTCGTGAAGACCTTGACCGGTAAGACCATCACCCTGGAGGTGGAGCCCAG  7073
              |||||||||||| ||||||||  | || || || ||||| ||| | || || ||| || |
Sbjct  34982  TATGCAGATCTTTGTGAAGACTCTCACGGGAAAAACCATAACCGTCGATGTTGAGGCCGG  34923

Query  7074   TGACACCATCGAGAAT--GTCAAGGCCAAGATCCAAGACAAAGAGGGCATCCCCCCTGAC  7131
              |||  | ||  || ||  |||||    |||||    ||||| |||||  | || |  |||
Sbjct  34922  TGAATCGAT--AGCATCCGTCAAACAGAAGATTAGCGACAAGGAGGGGGTGCCGCAAGAC  34865

Query  7132   CAGCAGCGGTTGATCTTTGCCGGCAAACAGCTGGAAGATGGACGCACTCTGTCCGACTAC  7191
              ||||| ||  | || |||||||| ||||||||||| |||| ||| |  || || ||||| 
Sbjct  34864  CAGCAACGACTAATATTTGCCGGAAAACAGCTGGATGATGAACGAAGCCTTTCGGACTAT  34805

Query  7192   AACATCCAGAAGGAGTCCACTCTGCACCTGGT  7223
              ||||| ||||| ||   |||  | ||| ||||
Sbjct  34804  AACATTCAGAAAGAAAGCACAATTCACTTGGT  34773


 Score = 105 bits (116),  Expect = 7e-20
 Identities = 151/211 (72%), Gaps = 4/211 (2%)
 Strand=Plus/Minus

Query  7699   ATGCAGATCTTCGTGAAGACCTTGACCGGTAAGACCATCACCCTGGAGGTGGAGCCCAGT  7758
              ||||||||||| ||||||||  | || || || ||||| ||| | || || ||| || ||
Sbjct  34981  ATGCAGATCTTTGTGAAGACTCTCACGGGAAAAACCATAACCGTCGATGTTGAGGCCGGT  34922

Query  7759   GACACCATCGAGAAT--GTCAAGGCCAAGATCCAAGACAAAGAGGGCATCCCCCCTGACC  7816
              ||  | ||  || ||  |||||    |||||    ||||| |||||  | || |  ||||
Sbjct  34921  GAATCGAT--AGCATCCGTCAAACAGAAGATTAGCGACAAGGAGGGGGTGCCGCAAGACC  34864

Query  7817   AGCAGCGGTTGATCTTTGCCGGCAAACAGCTGGAAGATGGACGCACTCTGTCCGACTACA  7876
              |||| ||  | || |||||||| ||||||||||| |||| ||| |  || || ||||| |
Sbjct  34863  AGCAACGACTAATATTTGCCGGAAAACAGCTGGATGATGAACGAAGCCTTTCGGACTATA  34804

Query  7877   ACATCCAGAAGGAGTCCACTCTGCACCTGGT  7907
              |||| ||||| ||   |||  | ||| ||||
Sbjct  34803  ACATTCAGAAAGAAAGCACAATTCACTTGGT  34773


 Score = 105 bits (116),  Expect = 7e-20
 Identities = 151/211 (72%), Gaps = 4/211 (2%)
 Strand=Plus/Minus

Query  7471   ATGCAGATCTTCGTGAAGACCTTGACCGGTAAGACCATCACCCTGGAGGTGGAGCCCAGT  7530
              ||||||||||| ||||||||  | || || || ||||| ||| | || || ||| || ||
Sbjct  34981  ATGCAGATCTTTGTGAAGACTCTCACGGGAAAAACCATAACCGTCGATGTTGAGGCCGGT  34922

Query  7531   GACACCATCGAGAAT--GTCAAGGCCAAGATCCAAGACAAAGAGGGCATCCCCCCTGACC  7588
              ||  | ||  || ||  |||||    |||||    ||||| |||||  | || |  ||||
Sbjct  34921  GAATCGAT--AGCATCCGTCAAACAGAAGATTAGCGACAAGGAGGGGGTGCCGCAAGACC  34864

Query  7589   AGCAGCGGTTGATCTTTGCCGGCAAACAGCTGGAAGATGGACGCACTCTGTCCGACTACA  7648
              |||| ||  | || |||||||| ||||||||||| |||| ||| |  || || ||||| |
Sbjct  34863  AGCAACGACTAATATTTGCCGGAAAACAGCTGGATGATGAACGAAGCCTTTCGGACTATA  34804

Query  7649   ACATCCAGAAGGAGTCCACTCTGCACCTGGT  7679
              |||| ||||| ||   |||  | ||| ||||
Sbjct  34803  ACATTCAGAAAGAAAGCACAATTCACTTGGT  34773


 Score = 105 bits (116),  Expect = 7e-20
 Identities = 151/211 (72%), Gaps = 4/211 (2%)
 Strand=Plus/Minus

Query  7243   ATGCAGATCTTCGTGAAGACCTTGACCGGTAAGACCATCACCCTGGAGGTGGAGCCCAGT  7302
              ||||||||||| ||||||||  | || || || ||||| ||| | || || ||| || ||
Sbjct  34981  ATGCAGATCTTTGTGAAGACTCTCACGGGAAAAACCATAACCGTCGATGTTGAGGCCGGT  34922

Query  7303   GACACCATCGAGAAT--GTCAAGGCCAAGATCCAAGACAAAGAGGGCATCCCCCCTGACC  7360
              ||  | ||  || ||  |||||    |||||    ||||| |||||  | || |  ||||
Sbjct  34921  GAATCGAT--AGCATCCGTCAAACAGAAGATTAGCGACAAGGAGGGGGTGCCGCAAGACC  34864

Query  7361   AGCAGCGGTTGATCTTTGCCGGCAAACAGCTGGAAGATGGACGCACTCTGTCCGACTACA  7420
              |||| ||  | || |||||||| ||||||||||| |||| ||| |  || || ||||| |
Sbjct  34863  AGCAACGACTAATATTTGCCGGAAAACAGCTGGATGATGAACGAAGCCTTTCGGACTATA  34804

Query  7421   ACATCCAGAAGGAGTCCACTCTGCACCTGGT  7451
              |||| ||||| ||   |||  | ||| ||||
Sbjct  34803  ACATTCAGAAAGAAAGCACAATTCACTTGGT  34773


 Score = 105 bits (116),  Expect = 7e-20
 Identities = 151/211 (72%), Gaps = 4/211 (2%)
 Strand=Plus/Minus

Query  6787   ATGCAGATCTTCGTGAAGACCTTGACCGGTAAGACCATCACCCTGGAGGTGGAGCCCAGT  6846
              ||||||||||| ||||||||  | || || || ||||| ||| | || || ||| || ||
Sbjct  34981  ATGCAGATCTTTGTGAAGACTCTCACGGGAAAAACCATAACCGTCGATGTTGAGGCCGGT  34922

Query  6847   GACACCATCGAGAAT--GTCAAGGCCAAGATCCAAGACAAAGAGGGCATCCCCCCTGACC  6904
              ||  | ||  || ||  |||||    |||||    ||||| |||||  | || |  ||||
Sbjct  34921  GAATCGAT--AGCATCCGTCAAACAGAAGATTAGCGACAAGGAGGGGGTGCCGCAAGACC  34864

Query  6905   AGCAGCGGTTGATCTTTGCCGGCAAACAGCTGGAAGATGGACGCACTCTGTCCGACTACA  6964
              |||| ||  | || |||||||| ||||||||||| |||| ||| |  || || ||||| |
Sbjct  34863  AGCAACGACTAATATTTGCCGGAAAACAGCTGGATGATGAACGAAGCCTTTCGGACTATA  34804

Query  6965   ACATCCAGAAGGAGTCCACTCTGCACCTGGT  6995
              |||| ||||| ||   |||  | ||| ||||
Sbjct  34803  ACATTCAGAAAGAAAGCACAATTCACTTGGT  34773


 Score = 105 bits (116),  Expect = 7e-20
 Identities = 151/211 (72%), Gaps = 4/211 (2%)
 Strand=Plus/Minus

Query  6559   ATGCAGATCTTCGTGAAGACCTTGACCGGTAAGACCATCACCCTGGAGGTGGAGCCCAGT  6618
              ||||||||||| ||||||||  | || || || ||||| ||| | || || ||| || ||
Sbjct  34981  ATGCAGATCTTTGTGAAGACTCTCACGGGAAAAACCATAACCGTCGATGTTGAGGCCGGT  34922

Query  6619   GACACCATCGAGAAT--GTCAAGGCCAAGATCCAAGACAAAGAGGGCATCCCCCCTGACC  6676
              ||  | ||  || ||  |||||    |||||    ||||| |||||  | || |  ||||
Sbjct  34921  GAATCGAT--AGCATCCGTCAAACAGAAGATTAGCGACAAGGAGGGGGTGCCGCAAGACC  34864

Query  6677   AGCAGCGGTTGATCTTTGCCGGCAAACAGCTGGAAGATGGACGCACTCTGTCCGACTACA  6736
              |||| ||  | || |||||||| ||||||||||| |||| ||| |  || || ||||| |
Sbjct  34863  AGCAACGACTAATATTTGCCGGAAAACAGCTGGATGATGAACGAAGCCTTTCGGACTATA  34804

Query  6737   ACATCCAGAAGGAGTCCACTCTGCACCTGGT  6767
              |||| ||||| ||   |||  | ||| ||||
Sbjct  34803  ACATTCAGAAAGAAAGCACAATTCACTTGGT  34773


 Score = 105 bits (116),  Expect = 7e-20
 Identities = 151/211 (72%), Gaps = 4/211 (2%)
 Strand=Plus/Minus

Query  6331   ATGCAGATCTTCGTGAAGACCTTGACCGGTAAGACCATCACCCTGGAGGTGGAGCCCAGT  6390
              ||||||||||| ||||||||  | || || || ||||| ||| | || || ||| || ||
Sbjct  34981  ATGCAGATCTTTGTGAAGACTCTCACGGGAAAAACCATAACCGTCGATGTTGAGGCCGGT  34922

Query  6391   GACACCATCGAGAAT--GTCAAGGCCAAGATCCAAGACAAAGAGGGCATCCCCCCTGACC  6448
              ||  | ||  || ||  |||||    |||||    ||||| |||||  | || |  ||||
Sbjct  34921  GAATCGAT--AGCATCCGTCAAACAGAAGATTAGCGACAAGGAGGGGGTGCCGCAAGACC  34864

Query  6449   AGCAGAGGTTGATCTTTGCCGGCAAACAGCTGGAAGATGGACGCACTCTGTCCGACTACA  6508
              ||||  |  | || |||||||| ||||||||||| |||| ||| |  || || ||||| |
Sbjct  34863  AGCAACGACTAATATTTGCCGGAAAACAGCTGGATGATGAACGAAGCCTTTCGGACTATA  34804

Query  6509   ACATCCAGAAAGAGTCCACTCTGCACCTGGT  6539
              |||| ||||||||   |||  | ||| ||||
Sbjct  34803  ACATTCAGAAAGAAAGCACAATTCACTTGGT  34773


 Score = 105 bits (116),  Expect = 7e-20
 Identities = 151/211 (72%), Gaps = 4/211 (2%)
 Strand=Plus/Minus

Query  5875   ATGCAGATCTTCGTGAAGACCTTGACCGGTAAGACCATCACCCTGGAGGTGGAGCCCAGT  5934
              ||||||||||| ||||||||  | || || || ||||| ||| | || || ||| || ||
Sbjct  34981  ATGCAGATCTTTGTGAAGACTCTCACGGGAAAAACCATAACCGTCGATGTTGAGGCCGGT  34922

Query  5935   GACACCATCGAGAAT--GTCAAGGCCAAGATCCAAGACAAAGAGGGCATCCCCCCTGACC  5992
              ||  | ||  || ||  |||||    |||||    ||||| |||||  | || |  ||||
Sbjct  34921  GAATCGAT--AGCATCCGTCAAACAGAAGATTAGCGACAAGGAGGGGGTGCCGCAAGACC  34864

Query  5993   AGCAGCGGTTGATCTTTGCCGGCAAACAGCTGGAAGATGGACGCACTCTGTCCGACTACA  6052
              |||| ||  | || |||||||| ||||||||||| |||| ||| |  || || ||||| |
Sbjct  34863  AGCAACGACTAATATTTGCCGGAAAACAGCTGGATGATGAACGAAGCCTTTCGGACTATA  34804

Query  6053   ACATCCAGAAGGAGTCCACTCTGCACCTGGT  6083
              |||| ||||| ||   |||  | ||| ||||
Sbjct  34803  ACATTCAGAAAGAAAGCACAATTCACTTGGT  34773


>NC_007921.1 Agrotis segetum nucleopolyhedrovirus, complete genome
Length=147544

 Score = 110 bits (121),  Expect = 6e-21
 Identities = 143/198 (72%), Gaps = 0/198 (0%)
 Strand=Plus/Minus

Query  7698    CATGCAGATCTTCGTGAAGACCTTGACCGGTAAGACCATCACCCTGGAGGTGGAGCCCAG  7757
               ||||||||| ||||| || ||  | |||||||| ||| | ||| | ||  | ||| ||| 
Sbjct  131235  CATGCAGATTTTCGTAAAAACTCTAACCGGTAAAACCGTTACCGTCGACATCGAGTCCAC  131176

Query  7758    TGACACCATCGAGAATGTCAAGGCCAAGATCCAAGACAAAGAGGGCATCCCCCCTGACCA  7817
                || ||  | ||| |  |||||   || |||   |||||||| || ||||| || |||||
Sbjct  131175  CGATACTGTGGAGCAGCTCAAGCAGAAAATCACCGACAAAGAAGGAATCCCTCCGGACCA  131116

Query  7818    GCAGCGGTTGATCTTTGCCGGCAAACAGCTGGAAGATGGACGCACTCTGTCCGACTACAA  7877
               |||||| || ||||  || ||||| ||||| || ||    |||||  ||  ||| |||||
Sbjct  131115  GCAGCGTTTAATCTACGCAGGCAAGCAGCTAGAGGACTCGCGCACCATGAGCGATTACAA  131056

Query  7878    CATCCAGAAGGAGTCCAC  7895
               ||| || |||||||| ||
Sbjct  131055  CATTCAAAAGGAGTCGAC  131038


 Score = 110 bits (121),  Expect = 6e-21
 Identities = 143/198 (72%), Gaps = 0/198 (0%)
 Strand=Plus/Minus

Query  7470    CATGCAGATCTTCGTGAAGACCTTGACCGGTAAGACCATCACCCTGGAGGTGGAGCCCAG  7529
               ||||||||| ||||| || ||  | |||||||| ||| | ||| | ||  | ||| ||| 
Sbjct  131235  CATGCAGATTTTCGTAAAAACTCTAACCGGTAAAACCGTTACCGTCGACATCGAGTCCAC  131176

Query  7530    TGACACCATCGAGAATGTCAAGGCCAAGATCCAAGACAAAGAGGGCATCCCCCCTGACCA  7589
                || ||  | ||| |  |||||   || |||   |||||||| || ||||| || |||||
Sbjct  131175  CGATACTGTGGAGCAGCTCAAGCAGAAAATCACCGACAAAGAAGGAATCCCTCCGGACCA  131116

Query  7590    GCAGCGGTTGATCTTTGCCGGCAAACAGCTGGAAGATGGACGCACTCTGTCCGACTACAA  7649
               |||||| || ||||  || ||||| ||||| || ||    |||||  ||  ||| |||||
Sbjct  131115  GCAGCGTTTAATCTACGCAGGCAAGCAGCTAGAGGACTCGCGCACCATGAGCGATTACAA  131056

Query  7650    CATCCAGAAGGAGTCCAC  7667
               ||| || |||||||| ||
Sbjct  131055  CATTCAAAAGGAGTCGAC  131038


 Score = 110 bits (121),  Expect = 6e-21
 Identities = 143/198 (72%), Gaps = 0/198 (0%)
 Strand=Plus/Minus

Query  7242    CATGCAGATCTTCGTGAAGACCTTGACCGGTAAGACCATCACCCTGGAGGTGGAGCCCAG  7301
               ||||||||| ||||| || ||  | |||||||| ||| | ||| | ||  | ||| ||| 
Sbjct  131235  CATGCAGATTTTCGTAAAAACTCTAACCGGTAAAACCGTTACCGTCGACATCGAGTCCAC  131176

Query  7302    TGACACCATCGAGAATGTCAAGGCCAAGATCCAAGACAAAGAGGGCATCCCCCCTGACCA  7361
                || ||  | ||| |  |||||   || |||   |||||||| || ||||| || |||||
Sbjct  131175  CGATACTGTGGAGCAGCTCAAGCAGAAAATCACCGACAAAGAAGGAATCCCTCCGGACCA  131116

Query  7362    GCAGCGGTTGATCTTTGCCGGCAAACAGCTGGAAGATGGACGCACTCTGTCCGACTACAA  7421
               |||||| || ||||  || ||||| ||||| || ||    |||||  ||  ||| |||||
Sbjct  131115  GCAGCGTTTAATCTACGCAGGCAAGCAGCTAGAGGACTCGCGCACCATGAGCGATTACAA  131056

Query  7422    CATCCAGAAGGAGTCCAC  7439
               ||| || |||||||| ||
Sbjct  131055  CATTCAAAAGGAGTCGAC  131038


 Score = 110 bits (121),  Expect = 6e-21
 Identities = 143/198 (72%), Gaps = 0/198 (0%)
 Strand=Plus/Minus

Query  6786    CATGCAGATCTTCGTGAAGACCTTGACCGGTAAGACCATCACCCTGGAGGTGGAGCCCAG  6845
               ||||||||| ||||| || ||  | |||||||| ||| | ||| | ||  | ||| ||| 
Sbjct  131235  CATGCAGATTTTCGTAAAAACTCTAACCGGTAAAACCGTTACCGTCGACATCGAGTCCAC  131176

Query  6846    TGACACCATCGAGAATGTCAAGGCCAAGATCCAAGACAAAGAGGGCATCCCCCCTGACCA  6905
                || ||  | ||| |  |||||   || |||   |||||||| || ||||| || |||||
Sbjct  131175  CGATACTGTGGAGCAGCTCAAGCAGAAAATCACCGACAAAGAAGGAATCCCTCCGGACCA  131116

Query  6906    GCAGCGGTTGATCTTTGCCGGCAAACAGCTGGAAGATGGACGCACTCTGTCCGACTACAA  6965
               |||||| || ||||  || ||||| ||||| || ||    |||||  ||  ||| |||||
Sbjct  131115  GCAGCGTTTAATCTACGCAGGCAAGCAGCTAGAGGACTCGCGCACCATGAGCGATTACAA  131056

Query  6966    CATCCAGAAGGAGTCCAC  6983
               ||| || |||||||| ||
Sbjct  131055  CATTCAAAAGGAGTCGAC  131038


 Score = 110 bits (121),  Expect = 6e-21
 Identities = 143/198 (72%), Gaps = 0/198 (0%)
 Strand=Plus/Minus

Query  6558    CATGCAGATCTTCGTGAAGACCTTGACCGGTAAGACCATCACCCTGGAGGTGGAGCCCAG  6617
               ||||||||| ||||| || ||  | |||||||| ||| | ||| | ||  | ||| ||| 
Sbjct  131235  CATGCAGATTTTCGTAAAAACTCTAACCGGTAAAACCGTTACCGTCGACATCGAGTCCAC  131176

Query  6618    TGACACCATCGAGAATGTCAAGGCCAAGATCCAAGACAAAGAGGGCATCCCCCCTGACCA  6677
                || ||  | ||| |  |||||   || |||   |||||||| || ||||| || |||||
Sbjct  131175  CGATACTGTGGAGCAGCTCAAGCAGAAAATCACCGACAAAGAAGGAATCCCTCCGGACCA  131116

Query  6678    GCAGCGGTTGATCTTTGCCGGCAAACAGCTGGAAGATGGACGCACTCTGTCCGACTACAA  6737
               |||||| || ||||  || ||||| ||||| || ||    |||||  ||  ||| |||||
Sbjct  131115  GCAGCGTTTAATCTACGCAGGCAAGCAGCTAGAGGACTCGCGCACCATGAGCGATTACAA  131056

Query  6738    CATCCAGAAGGAGTCCAC  6755
               ||| || |||||||| ||
Sbjct  131055  CATTCAAAAGGAGTCGAC  131038


 Score = 108 bits (119),  Expect = 2e-20
 Identities = 142/197 (72%), Gaps = 0/197 (0%)
 Strand=Plus/Minus

Query  7015    ATGCAGATCTTCGTGAAGACCTTGACCGGTAAGACCATCACCCTGGAGGTGGAGCCCAGT  7074
               |||||||| ||||| || ||  | |||||||| ||| | ||| | ||  | ||| |||  
Sbjct  131234  ATGCAGATTTTCGTAAAAACTCTAACCGGTAAAACCGTTACCGTCGACATCGAGTCCACC  131175

Query  7075    GACACCATCGAGAATGTCAAGGCCAAGATCCAAGACAAAGAGGGCATCCCCCCTGACCAG  7134
               || ||  | ||| |  |||||   || |||   |||||||| || ||||| || ||||||
Sbjct  131174  GATACTGTGGAGCAGCTCAAGCAGAAAATCACCGACAAAGAAGGAATCCCTCCGGACCAG  131115

Query  7135    CAGCGGTTGATCTTTGCCGGCAAACAGCTGGAAGATGGACGCACTCTGTCCGACTACAAC  7194
               ||||| || ||||  || ||||| ||||| || ||    |||||  ||  ||| ||||||
Sbjct  131114  CAGCGTTTAATCTACGCAGGCAAGCAGCTAGAGGACTCGCGCACCATGAGCGATTACAAC  131055

Query  7195    ATCCAGAAGGAGTCCAC  7211
               || || |||||||| ||
Sbjct  131054  ATTCAAAAGGAGTCGAC  131038


 Score = 108 bits (119),  Expect = 2e-20
 Identities = 142/197 (72%), Gaps = 0/197 (0%)
 Strand=Plus/Minus

Query  5875    ATGCAGATCTTCGTGAAGACCTTGACCGGTAAGACCATCACCCTGGAGGTGGAGCCCAGT  5934
               |||||||| ||||| || ||  | |||||||| ||| | ||| | ||  | ||| |||  
Sbjct  131234  ATGCAGATTTTCGTAAAAACTCTAACCGGTAAAACCGTTACCGTCGACATCGAGTCCACC  131175

Query  5935    GACACCATCGAGAATGTCAAGGCCAAGATCCAAGACAAAGAGGGCATCCCCCCTGACCAG  5994
               || ||  | ||| |  |||||   || |||   |||||||| || ||||| || ||||||
Sbjct  131174  GATACTGTGGAGCAGCTCAAGCAGAAAATCACCGACAAAGAAGGAATCCCTCCGGACCAG  131115

Query  5995    CAGCGGTTGATCTTTGCCGGCAAACAGCTGGAAGATGGACGCACTCTGTCCGACTACAAC  6054
               ||||| || ||||  || ||||| ||||| || ||    |||||  ||  ||| ||||||
Sbjct  131114  CAGCGTTTAATCTACGCAGGCAAGCAGCTAGAGGACTCGCGCACCATGAGCGATTACAAC  131055

Query  6055    ATCCAGAAGGAGTCCAC  6071
               || || |||||||| ||
Sbjct  131054  ATTCAAAAGGAGTCGAC  131038


 Score = 105 bits (116),  Expect = 7e-20
 Identities = 142/198 (72%), Gaps = 0/198 (0%)
 Strand=Plus/Minus

Query  6102    CATGCAGATCTTCGTGAAGACCTTGACCGGTAAGACCATCACCCTGGAGGTGGAGCCCAG  6161
               ||||||||| ||||| || ||  | |||||||| ||| | ||| | ||  | ||| ||| 
Sbjct  131235  CATGCAGATTTTCGTAAAAACTCTAACCGGTAAAACCGTTACCGTCGACATCGAGTCCAC  131176

Query  6162    TGACACCATCGAGAATGTCAAGGCCAAGATCCAAGACAAAGAGGGCATCCCCCCTGACCA  6221
                || ||  | ||| |  |||||   || |||   |||||||| || ||||| || |||||
Sbjct  131175  CGATACTGTGGAGCAGCTCAAGCAGAAAATCACCGACAAAGAAGGAATCCCTCCGGACCA  131116

Query  6222    GCAGCGGTTGATCTTTGCCGGCAAACAGCTGGAAGATGGACGCACTCTGTCCGACTACAA  6281
               |||||| || ||||  || ||||| ||||| || ||    |||||  ||  ||| |||||
Sbjct  131115  GCAGCGTTTAATCTACGCAGGCAAGCAGCTAGAGGACTCGCGCACCATGAGCGATTACAA  131056

Query  6282    CATCCAGAAAGAGTCCAC  6299
               ||| || || ||||| ||
Sbjct  131055  CATTCAAAAGGAGTCGAC  131038


>DQ123841.1 Agrotis segetum nucleopolyhedrovirus, complete genome
Length=147544

 Score = 110 bits (121),  Expect = 6e-21
 Identities = 143/198 (72%), Gaps = 0/198 (0%)
 Strand=Plus/Minus

Query  7698    CATGCAGATCTTCGTGAAGACCTTGACCGGTAAGACCATCACCCTGGAGGTGGAGCCCAG  7757
               ||||||||| ||||| || ||  | |||||||| ||| | ||| | ||  | ||| ||| 
Sbjct  131235  CATGCAGATTTTCGTAAAAACTCTAACCGGTAAAACCGTTACCGTCGACATCGAGTCCAC  131176

Query  7758    TGACACCATCGAGAATGTCAAGGCCAAGATCCAAGACAAAGAGGGCATCCCCCCTGACCA  7817
                || ||  | ||| |  |||||   || |||   |||||||| || ||||| || |||||
Sbjct  131175  CGATACTGTGGAGCAGCTCAAGCAGAAAATCACCGACAAAGAAGGAATCCCTCCGGACCA  131116

Query  7818    GCAGCGGTTGATCTTTGCCGGCAAACAGCTGGAAGATGGACGCACTCTGTCCGACTACAA  7877
               |||||| || ||||  || ||||| ||||| || ||    |||||  ||  ||| |||||
Sbjct  131115  GCAGCGTTTAATCTACGCAGGCAAGCAGCTAGAGGACTCGCGCACCATGAGCGATTACAA  131056

Query  7878    CATCCAGAAGGAGTCCAC  7895
               ||| || |||||||| ||
Sbjct  131055  CATTCAAAAGGAGTCGAC  131038


 Score = 110 bits (121),  Expect = 6e-21
 Identities = 143/198 (72%), Gaps = 0/198 (0%)
 Strand=Plus/Minus

Query  7470    CATGCAGATCTTCGTGAAGACCTTGACCGGTAAGACCATCACCCTGGAGGTGGAGCCCAG  7529
               ||||||||| ||||| || ||  | |||||||| ||| | ||| | ||  | ||| ||| 
Sbjct  131235  CATGCAGATTTTCGTAAAAACTCTAACCGGTAAAACCGTTACCGTCGACATCGAGTCCAC  131176

Query  7530    TGACACCATCGAGAATGTCAAGGCCAAGATCCAAGACAAAGAGGGCATCCCCCCTGACCA  7589
                || ||  | ||| |  |||||   || |||   |||||||| || ||||| || |||||
Sbjct  131175  CGATACTGTGGAGCAGCTCAAGCAGAAAATCACCGACAAAGAAGGAATCCCTCCGGACCA  131116

Query  7590    GCAGCGGTTGATCTTTGCCGGCAAACAGCTGGAAGATGGACGCACTCTGTCCGACTACAA  7649
               |||||| || ||||  || ||||| ||||| || ||    |||||  ||  ||| |||||
Sbjct  131115  GCAGCGTTTAATCTACGCAGGCAAGCAGCTAGAGGACTCGCGCACCATGAGCGATTACAA  131056

Query  7650    CATCCAGAAGGAGTCCAC  7667
               ||| || |||||||| ||
Sbjct  131055  CATTCAAAAGGAGTCGAC  131038


 Score = 110 bits (121),  Expect = 6e-21
 Identities = 143/198 (72%), Gaps = 0/198 (0%)
 Strand=Plus/Minus

Query  7242    CATGCAGATCTTCGTGAAGACCTTGACCGGTAAGACCATCACCCTGGAGGTGGAGCCCAG  7301
               ||||||||| ||||| || ||  | |||||||| ||| | ||| | ||  | ||| ||| 
Sbjct  131235  CATGCAGATTTTCGTAAAAACTCTAACCGGTAAAACCGTTACCGTCGACATCGAGTCCAC  131176

Query  7302    TGACACCATCGAGAATGTCAAGGCCAAGATCCAAGACAAAGAGGGCATCCCCCCTGACCA  7361
                || ||  | ||| |  |||||   || |||   |||||||| || ||||| || |||||
Sbjct  131175  CGATACTGTGGAGCAGCTCAAGCAGAAAATCACCGACAAAGAAGGAATCCCTCCGGACCA  131116

Query  7362    GCAGCGGTTGATCTTTGCCGGCAAACAGCTGGAAGATGGACGCACTCTGTCCGACTACAA  7421
               |||||| || ||||  || ||||| ||||| || ||    |||||  ||  ||| |||||
Sbjct  131115  GCAGCGTTTAATCTACGCAGGCAAGCAGCTAGAGGACTCGCGCACCATGAGCGATTACAA  131056

Query  7422    CATCCAGAAGGAGTCCAC  7439
               ||| || |||||||| ||
Sbjct  131055  CATTCAAAAGGAGTCGAC  131038


 Score = 110 bits (121),  Expect = 6e-21
 Identities = 143/198 (72%), Gaps = 0/198 (0%)
 Strand=Plus/Minus

Query  6786    CATGCAGATCTTCGTGAAGACCTTGACCGGTAAGACCATCACCCTGGAGGTGGAGCCCAG  6845
               ||||||||| ||||| || ||  | |||||||| ||| | ||| | ||  | ||| ||| 
Sbjct  131235  CATGCAGATTTTCGTAAAAACTCTAACCGGTAAAACCGTTACCGTCGACATCGAGTCCAC  131176

Query  6846    TGACACCATCGAGAATGTCAAGGCCAAGATCCAAGACAAAGAGGGCATCCCCCCTGACCA  6905
                || ||  | ||| |  |||||   || |||   |||||||| || ||||| || |||||
Sbjct  131175  CGATACTGTGGAGCAGCTCAAGCAGAAAATCACCGACAAAGAAGGAATCCCTCCGGACCA  131116

Query  6906    GCAGCGGTTGATCTTTGCCGGCAAACAGCTGGAAGATGGACGCACTCTGTCCGACTACAA  6965
               |||||| || ||||  || ||||| ||||| || ||    |||||  ||  ||| |||||
Sbjct  131115  GCAGCGTTTAATCTACGCAGGCAAGCAGCTAGAGGACTCGCGCACCATGAGCGATTACAA  131056

Query  6966    CATCCAGAAGGAGTCCAC  6983
               ||| || |||||||| ||
Sbjct  131055  CATTCAAAAGGAGTCGAC  131038


 Score = 110 bits (121),  Expect = 6e-21
 Identities = 143/198 (72%), Gaps = 0/198 (0%)
 Strand=Plus/Minus

Query  6558    CATGCAGATCTTCGTGAAGACCTTGACCGGTAAGACCATCACCCTGGAGGTGGAGCCCAG  6617
               ||||||||| ||||| || ||  | |||||||| ||| | ||| | ||  | ||| ||| 
Sbjct  131235  CATGCAGATTTTCGTAAAAACTCTAACCGGTAAAACCGTTACCGTCGACATCGAGTCCAC  131176

Query  6618    TGACACCATCGAGAATGTCAAGGCCAAGATCCAAGACAAAGAGGGCATCCCCCCTGACCA  6677
                || ||  | ||| |  |||||   || |||   |||||||| || ||||| || |||||
Sbjct  131175  CGATACTGTGGAGCAGCTCAAGCAGAAAATCACCGACAAAGAAGGAATCCCTCCGGACCA  131116

Query  6678    GCAGCGGTTGATCTTTGCCGGCAAACAGCTGGAAGATGGACGCACTCTGTCCGACTACAA  6737
               |||||| || ||||  || ||||| ||||| || ||    |||||  ||  ||| |||||
Sbjct  131115  GCAGCGTTTAATCTACGCAGGCAAGCAGCTAGAGGACTCGCGCACCATGAGCGATTACAA  131056

Query  6738    CATCCAGAAGGAGTCCAC  6755
               ||| || |||||||| ||
Sbjct  131055  CATTCAAAAGGAGTCGAC  131038


 Score = 108 bits (119),  Expect = 2e-20
 Identities = 142/197 (72%), Gaps = 0/197 (0%)
 Strand=Plus/Minus

Query  7015    ATGCAGATCTTCGTGAAGACCTTGACCGGTAAGACCATCACCCTGGAGGTGGAGCCCAGT  7074
               |||||||| ||||| || ||  | |||||||| ||| | ||| | ||  | ||| |||  
Sbjct  131234  ATGCAGATTTTCGTAAAAACTCTAACCGGTAAAACCGTTACCGTCGACATCGAGTCCACC  131175

Query  7075    GACACCATCGAGAATGTCAAGGCCAAGATCCAAGACAAAGAGGGCATCCCCCCTGACCAG  7134
               || ||  | ||| |  |||||   || |||   |||||||| || ||||| || ||||||
Sbjct  131174  GATACTGTGGAGCAGCTCAAGCAGAAAATCACCGACAAAGAAGGAATCCCTCCGGACCAG  131115

Query  7135    CAGCGGTTGATCTTTGCCGGCAAACAGCTGGAAGATGGACGCACTCTGTCCGACTACAAC  7194
               ||||| || ||||  || ||||| ||||| || ||    |||||  ||  ||| ||||||
Sbjct  131114  CAGCGTTTAATCTACGCAGGCAAGCAGCTAGAGGACTCGCGCACCATGAGCGATTACAAC  131055

Query  7195    ATCCAGAAGGAGTCCAC  7211
               || || |||||||| ||
Sbjct  131054  ATTCAAAAGGAGTCGAC  131038


 Score = 108 bits (119),  Expect = 2e-20
 Identities = 142/197 (72%), Gaps = 0/197 (0%)
 Strand=Plus/Minus

Query  5875    ATGCAGATCTTCGTGAAGACCTTGACCGGTAAGACCATCACCCTGGAGGTGGAGCCCAGT  5934
               |||||||| ||||| || ||  | |||||||| ||| | ||| | ||  | ||| |||  
Sbjct  131234  ATGCAGATTTTCGTAAAAACTCTAACCGGTAAAACCGTTACCGTCGACATCGAGTCCACC  131175

Query  5935    GACACCATCGAGAATGTCAAGGCCAAGATCCAAGACAAAGAGGGCATCCCCCCTGACCAG  5994
               || ||  | ||| |  |||||   || |||   |||||||| || ||||| || ||||||
Sbjct  131174  GATACTGTGGAGCAGCTCAAGCAGAAAATCACCGACAAAGAAGGAATCCCTCCGGACCAG  131115

Query  5995    CAGCGGTTGATCTTTGCCGGCAAACAGCTGGAAGATGGACGCACTCTGTCCGACTACAAC  6054
               ||||| || ||||  || ||||| ||||| || ||    |||||  ||  ||| ||||||
Sbjct  131114  CAGCGTTTAATCTACGCAGGCAAGCAGCTAGAGGACTCGCGCACCATGAGCGATTACAAC  131055

Query  6055    ATCCAGAAGGAGTCCAC  6071
               || || |||||||| ||
Sbjct  131054  ATTCAAAAGGAGTCGAC  131038


 Score = 105 bits (116),  Expect = 7e-20
 Identities = 142/198 (72%), Gaps = 0/198 (0%)
 Strand=Plus/Minus

Query  6102    CATGCAGATCTTCGTGAAGACCTTGACCGGTAAGACCATCACCCTGGAGGTGGAGCCCAG  6161
               ||||||||| ||||| || ||  | |||||||| ||| | ||| | ||  | ||| ||| 
Sbjct  131235  CATGCAGATTTTCGTAAAAACTCTAACCGGTAAAACCGTTACCGTCGACATCGAGTCCAC  131176

Query  6162    TGACACCATCGAGAATGTCAAGGCCAAGATCCAAGACAAAGAGGGCATCCCCCCTGACCA  6221
                || ||  | ||| |  |||||   || |||   |||||||| || ||||| || |||||
Sbjct  131175  CGATACTGTGGAGCAGCTCAAGCAGAAAATCACCGACAAAGAAGGAATCCCTCCGGACCA  131116

Query  6222    GCAGCGGTTGATCTTTGCCGGCAAACAGCTGGAAGATGGACGCACTCTGTCCGACTACAA  6281
               |||||| || ||||  || ||||| ||||| || ||    |||||  ||  ||| |||||
Sbjct  131115  GCAGCGTTTAATCTACGCAGGCAAGCAGCTAGAGGACTCGCGCACCATGAGCGATTACAA  131056

Query  6282    CATCCAGAAAGAGTCCAC  6299
               ||| || || ||||| ||
Sbjct  131055  CATTCAAAAGGAGTCGAC  131038


>NC_002593.1 Plutella xylostella granulovirus, complete genome
Length=100999

 Score = 104 bits (114),  Expect = 2e-19
 Identities = 150/212 (71%), Gaps = 0/212 (0%)
 Strand=Plus/Minus

Query  6103   ATGCAGATCTTCGTGAAGACCTTGACCGGTAAGACCATCACCCTGGAGGTGGAGCCCAGT  6162
              ||||||||||| ||||| ||  | ||||| || ||||||||  |||| || ||  | |  
Sbjct  34389  ATGCAGATCTTTGTGAAAACTCTCACCGGCAAAACCATCACGGTGGACGTCGAATCGACC  34330

Query  6163   GACACCATCGAGAATGTCAAGGCCAAGATCCAAGACAAAGAGGGCATCCCCCCTGACCAG  6222
              ||  | || |   || | |||   |||||    ||||| ||| || | |||   ||||||
Sbjct  34329  GATTCGATAGCCGATCTAAAGCAAAAGATAGCCGACAAGGAGAGCGTGCCCGTCGACCAG  34270

Query  6223   CAGCGGTTGATCTTTGCCGGCAAACAGCTGGAAGATGGACGCACTCTGTCCGACTACAAC  6282
              |||||| | || || || ||||| ||| |||| || |  ||    |||||||||||||||
Sbjct  34269  CAGCGGCTCATTTTCGCAGGCAAGCAGTTGGACGACGACCGTCAGCTGTCCGACTACAAC  34210

Query  6283   ATCCAGAAAGAGTCCACTCTGCACCTGGTCCT  6314
              || ||||||||    ||| | |||||||| ||
Sbjct  34209  ATACAGAAAGAAAGTACTTTACACCTGGTGCT  34178


 Score = 99.6 bits (109),  Expect = 1e-17
 Identities = 149/212 (70%), Gaps = 0/212 (0%)
 Strand=Plus/Minus

Query  7699   ATGCAGATCTTCGTGAAGACCTTGACCGGTAAGACCATCACCCTGGAGGTGGAGCCCAGT  7758
              ||||||||||| ||||| ||  | ||||| || ||||||||  |||| || ||  | |  
Sbjct  34389  ATGCAGATCTTTGTGAAAACTCTCACCGGCAAAACCATCACGGTGGACGTCGAATCGACC  34330

Query  7759   GACACCATCGAGAATGTCAAGGCCAAGATCCAAGACAAAGAGGGCATCCCCCCTGACCAG  7818
              ||  | || |   || | |||   |||||    ||||| ||| || | |||   ||||||
Sbjct  34329  GATTCGATAGCCGATCTAAAGCAAAAGATAGCCGACAAGGAGAGCGTGCCCGTCGACCAG  34270

Query  7819   CAGCGGTTGATCTTTGCCGGCAAACAGCTGGAAGATGGACGCACTCTGTCCGACTACAAC  7878
              |||||| | || || || ||||| ||| |||| || |  ||    |||||||||||||||
Sbjct  34269  CAGCGGCTCATTTTCGCAGGCAAGCAGTTGGACGACGACCGTCAGCTGTCCGACTACAAC  34210

Query  7879   ATCCAGAAGGAGTCCACTCTGCACCTGGTCCT  7910
              || ||||| ||    ||| | |||||||| ||
Sbjct  34209  ATACAGAAAGAAAGTACTTTACACCTGGTGCT  34178


 Score = 99.6 bits (109),  Expect = 1e-17
 Identities = 149/212 (70%), Gaps = 0/212 (0%)
 Strand=Plus/Minus

Query  7471   ATGCAGATCTTCGTGAAGACCTTGACCGGTAAGACCATCACCCTGGAGGTGGAGCCCAGT  7530
              ||||||||||| ||||| ||  | ||||| || ||||||||  |||| || ||  | |  
Sbjct  34389  ATGCAGATCTTTGTGAAAACTCTCACCGGCAAAACCATCACGGTGGACGTCGAATCGACC  34330

Query  7531   GACACCATCGAGAATGTCAAGGCCAAGATCCAAGACAAAGAGGGCATCCCCCCTGACCAG  7590
              ||  | || |   || | |||   |||||    ||||| ||| || | |||   ||||||
Sbjct  34329  GATTCGATAGCCGATCTAAAGCAAAAGATAGCCGACAAGGAGAGCGTGCCCGTCGACCAG  34270

Query  7591   CAGCGGTTGATCTTTGCCGGCAAACAGCTGGAAGATGGACGCACTCTGTCCGACTACAAC  7650
              |||||| | || || || ||||| ||| |||| || |  ||    |||||||||||||||
Sbjct  34269  CAGCGGCTCATTTTCGCAGGCAAGCAGTTGGACGACGACCGTCAGCTGTCCGACTACAAC  34210

Query  7651   ATCCAGAAGGAGTCCACTCTGCACCTGGTCCT  7682
              || ||||| ||    ||| | |||||||| ||
Sbjct  34209  ATACAGAAAGAAAGTACTTTACACCTGGTGCT  34178


 Score = 99.6 bits (109),  Expect = 1e-17
 Identities = 149/212 (70%), Gaps = 0/212 (0%)
 Strand=Plus/Minus

Query  7243   ATGCAGATCTTCGTGAAGACCTTGACCGGTAAGACCATCACCCTGGAGGTGGAGCCCAGT  7302
              ||||||||||| ||||| ||  | ||||| || ||||||||  |||| || ||  | |  
Sbjct  34389  ATGCAGATCTTTGTGAAAACTCTCACCGGCAAAACCATCACGGTGGACGTCGAATCGACC  34330

Query  7303   GACACCATCGAGAATGTCAAGGCCAAGATCCAAGACAAAGAGGGCATCCCCCCTGACCAG  7362
              ||  | || |   || | |||   |||||    ||||| ||| || | |||   ||||||
Sbjct  34329  GATTCGATAGCCGATCTAAAGCAAAAGATAGCCGACAAGGAGAGCGTGCCCGTCGACCAG  34270

Query  7363   CAGCGGTTGATCTTTGCCGGCAAACAGCTGGAAGATGGACGCACTCTGTCCGACTACAAC  7422
              |||||| | || || || ||||| ||| |||| || |  ||    |||||||||||||||
Sbjct  34269  CAGCGGCTCATTTTCGCAGGCAAGCAGTTGGACGACGACCGTCAGCTGTCCGACTACAAC  34210

Query  7423   ATCCAGAAGGAGTCCACTCTGCACCTGGTCCT  7454
              || ||||| ||    ||| | |||||||| ||
Sbjct  34209  ATACAGAAAGAAAGTACTTTACACCTGGTGCT  34178


 Score = 99.6 bits (109),  Expect = 1e-17
 Identities = 149/212 (70%), Gaps = 0/212 (0%)
 Strand=Plus/Minus

Query  7015   ATGCAGATCTTCGTGAAGACCTTGACCGGTAAGACCATCACCCTGGAGGTGGAGCCCAGT  7074
              ||||||||||| ||||| ||  | ||||| || ||||||||  |||| || ||  | |  
Sbjct  34389  ATGCAGATCTTTGTGAAAACTCTCACCGGCAAAACCATCACGGTGGACGTCGAATCGACC  34330

Query  7075   GACACCATCGAGAATGTCAAGGCCAAGATCCAAGACAAAGAGGGCATCCCCCCTGACCAG  7134
              ||  | || |   || | |||   |||||    ||||| ||| || | |||   ||||||
Sbjct  34329  GATTCGATAGCCGATCTAAAGCAAAAGATAGCCGACAAGGAGAGCGTGCCCGTCGACCAG  34270

Query  7135   CAGCGGTTGATCTTTGCCGGCAAACAGCTGGAAGATGGACGCACTCTGTCCGACTACAAC  7194
              |||||| | || || || ||||| ||| |||| || |  ||    |||||||||||||||
Sbjct  34269  CAGCGGCTCATTTTCGCAGGCAAGCAGTTGGACGACGACCGTCAGCTGTCCGACTACAAC  34210

Query  7195   ATCCAGAAGGAGTCCACTCTGCACCTGGTCCT  7226
              || ||||| ||    ||| | |||||||| ||
Sbjct  34209  ATACAGAAAGAAAGTACTTTACACCTGGTGCT  34178


 Score = 99.6 bits (109),  Expect = 1e-17
 Identities = 149/212 (70%), Gaps = 0/212 (0%)
 Strand=Plus/Minus

Query  6787   ATGCAGATCTTCGTGAAGACCTTGACCGGTAAGACCATCACCCTGGAGGTGGAGCCCAGT  6846
              ||||||||||| ||||| ||  | ||||| || ||||||||  |||| || ||  | |  
Sbjct  34389  ATGCAGATCTTTGTGAAAACTCTCACCGGCAAAACCATCACGGTGGACGTCGAATCGACC  34330

Query  6847   GACACCATCGAGAATGTCAAGGCCAAGATCCAAGACAAAGAGGGCATCCCCCCTGACCAG  6906
              ||  | || |   || | |||   |||||    ||||| ||| || | |||   ||||||
Sbjct  34329  GATTCGATAGCCGATCTAAAGCAAAAGATAGCCGACAAGGAGAGCGTGCCCGTCGACCAG  34270

Query  6907   CAGCGGTTGATCTTTGCCGGCAAACAGCTGGAAGATGGACGCACTCTGTCCGACTACAAC  6966
              |||||| | || || || ||||| ||| |||| || |  ||    |||||||||||||||
Sbjct  34269  CAGCGGCTCATTTTCGCAGGCAAGCAGTTGGACGACGACCGTCAGCTGTCCGACTACAAC  34210

Query  6967   ATCCAGAAGGAGTCCACTCTGCACCTGGTCCT  6998
              || ||||| ||    ||| | |||||||| ||
Sbjct  34209  ATACAGAAAGAAAGTACTTTACACCTGGTGCT  34178


 Score = 99.6 bits (109),  Expect = 1e-17
 Identities = 149/212 (70%), Gaps = 0/212 (0%)
 Strand=Plus/Minus

Query  6559   ATGCAGATCTTCGTGAAGACCTTGACCGGTAAGACCATCACCCTGGAGGTGGAGCCCAGT  6618
              ||||||||||| ||||| ||  | ||||| || ||||||||  |||| || ||  | |  
Sbjct  34389  ATGCAGATCTTTGTGAAAACTCTCACCGGCAAAACCATCACGGTGGACGTCGAATCGACC  34330

Query  6619   GACACCATCGAGAATGTCAAGGCCAAGATCCAAGACAAAGAGGGCATCCCCCCTGACCAG  6678
              ||  | || |   || | |||   |||||    ||||| ||| || | |||   ||||||
Sbjct  34329  GATTCGATAGCCGATCTAAAGCAAAAGATAGCCGACAAGGAGAGCGTGCCCGTCGACCAG  34270

Query  6679   CAGCGGTTGATCTTTGCCGGCAAACAGCTGGAAGATGGACGCACTCTGTCCGACTACAAC  6738
              |||||| | || || || ||||| ||| |||| || |  ||    |||||||||||||||
Sbjct  34269  CAGCGGCTCATTTTCGCAGGCAAGCAGTTGGACGACGACCGTCAGCTGTCCGACTACAAC  34210

Query  6739   ATCCAGAAGGAGTCCACTCTGCACCTGGTCCT  6770
              || ||||| ||    ||| | |||||||| ||
Sbjct  34209  ATACAGAAAGAAAGTACTTTACACCTGGTGCT  34178


 Score = 99.6 bits (109),  Expect = 1e-17
 Identities = 149/212 (70%), Gaps = 0/212 (0%)
 Strand=Plus/Minus

Query  6331   ATGCAGATCTTCGTGAAGACCTTGACCGGTAAGACCATCACCCTGGAGGTGGAGCCCAGT  6390
              ||||||||||| ||||| ||  | ||||| || ||||||||  |||| || ||  | |  
Sbjct  34389  ATGCAGATCTTTGTGAAAACTCTCACCGGCAAAACCATCACGGTGGACGTCGAATCGACC  34330

Query  6391   GACACCATCGAGAATGTCAAGGCCAAGATCCAAGACAAAGAGGGCATCCCCCCTGACCAG  6450
              ||  | || |   || | |||   |||||    ||||| ||| || | |||   ||||||
Sbjct  34329  GATTCGATAGCCGATCTAAAGCAAAAGATAGCCGACAAGGAGAGCGTGCCCGTCGACCAG  34270

Query  6451   CAGAGGTTGATCTTTGCCGGCAAACAGCTGGAAGATGGACGCACTCTGTCCGACTACAAC  6510
              ||| || | || || || ||||| ||| |||| || |  ||    |||||||||||||||
Sbjct  34269  CAGCGGCTCATTTTCGCAGGCAAGCAGTTGGACGACGACCGTCAGCTGTCCGACTACAAC  34210

Query  6511   ATCCAGAAAGAGTCCACTCTGCACCTGGTCCT  6542
              || ||||||||    ||| | |||||||| ||
Sbjct  34209  ATACAGAAAGAAAGTACTTTACACCTGGTGCT  34178


 Score = 99.6 bits (109),  Expect = 1e-17
 Identities = 149/212 (70%), Gaps = 0/212 (0%)
 Strand=Plus/Minus

Query  5875   ATGCAGATCTTCGTGAAGACCTTGACCGGTAAGACCATCACCCTGGAGGTGGAGCCCAGT  5934
              ||||||||||| ||||| ||  | ||||| || ||||||||  |||| || ||  | |  
Sbjct  34389  ATGCAGATCTTTGTGAAAACTCTCACCGGCAAAACCATCACGGTGGACGTCGAATCGACC  34330

Query  5935   GACACCATCGAGAATGTCAAGGCCAAGATCCAAGACAAAGAGGGCATCCCCCCTGACCAG  5994
              ||  | || |   || | |||   |||||    ||||| ||| || | |||   ||||||
Sbjct  34329  GATTCGATAGCCGATCTAAAGCAAAAGATAGCCGACAAGGAGAGCGTGCCCGTCGACCAG  34270

Query  5995   CAGCGGTTGATCTTTGCCGGCAAACAGCTGGAAGATGGACGCACTCTGTCCGACTACAAC  6054
              |||||| | || || || ||||| ||| |||| || |  ||    |||||||||||||||
Sbjct  34269  CAGCGGCTCATTTTCGCAGGCAAGCAGTTGGACGACGACCGTCAGCTGTCCGACTACAAC  34210

Query  6055   ATCCAGAAGGAGTCCACTCTGCACCTGGTCCT  6086
              || ||||| ||    ||| | |||||||| ||
Sbjct  34209  ATACAGAAAGAAAGTACTTTACACCTGGTGCT  34178


 Score = 92.4 bits (101),  Expect = 2e-15
 Identities = 148/213 (69%), Gaps = 0/213 (0%)
 Strand=Plus/Minus

Query  7927   ATGCAGATCTTCGTGAAGACCTTGACCGGTAAGACCATCACCCTGGAGGTGGAGCCCAGT  7986
              ||||||||||| ||||| ||  | ||||| || ||||||||  |||| || ||  | |  
Sbjct  34389  ATGCAGATCTTTGTGAAAACTCTCACCGGCAAAACCATCACGGTGGACGTCGAATCGACC  34330

Query  7987   GACACCATCGAGAATGTCAAGGCCAAGATCCAAGACAAAGAGGGCATCCCCCCTGACCAG  8046
              ||  | || |   || | |||   |||||    ||||| ||| || | |||   ||||||
Sbjct  34329  GATTCGATAGCCGATCTAAAGCAAAAGATAGCCGACAAGGAGAGCGTGCCCGTCGACCAG  34270

Query  8047   CAGAGGTTGATCTTTGCCGGCAAACAGCTGGAAGATGGACGCACTCTGTCCGACTACAAC  8106
              ||| || | || || || ||||| ||| |||| || |  ||    |||||||||||||||
Sbjct  34269  CAGCGGCTCATTTTCGCAGGCAAGCAGTTGGACGACGACCGTCAGCTGTCCGACTACAAC  34210

Query  8107   ATCCAGAAGGAGTCCACTCTGCATCTGGTCCTG  8139
              || ||||| ||    ||| | || ||||| |||
Sbjct  34209  ATACAGAAAGAAAGTACTTTACACCTGGTGCTG  34177


>AF270937.1 Plutella xylostella granulovirus genome, complete 
sequence
Length=100999

 Score = 104 bits (114),  Expect = 2e-19
 Identities = 150/212 (71%), Gaps = 0/212 (0%)
 Strand=Plus/Minus

Query  6103   ATGCAGATCTTCGTGAAGACCTTGACCGGTAAGACCATCACCCTGGAGGTGGAGCCCAGT  6162
              ||||||||||| ||||| ||  | ||||| || ||||||||  |||| || ||  | |  
Sbjct  34389  ATGCAGATCTTTGTGAAAACTCTCACCGGCAAAACCATCACGGTGGACGTCGAATCGACC  34330

Query  6163   GACACCATCGAGAATGTCAAGGCCAAGATCCAAGACAAAGAGGGCATCCCCCCTGACCAG  6222
              ||  | || |   || | |||   |||||    ||||| ||| || | |||   ||||||
Sbjct  34329  GATTCGATAGCCGATCTAAAGCAAAAGATAGCCGACAAGGAGAGCGTGCCCGTCGACCAG  34270

Query  6223   CAGCGGTTGATCTTTGCCGGCAAACAGCTGGAAGATGGACGCACTCTGTCCGACTACAAC  6282
              |||||| | || || || ||||| ||| |||| || |  ||    |||||||||||||||
Sbjct  34269  CAGCGGCTCATTTTCGCAGGCAAGCAGTTGGACGACGACCGTCAGCTGTCCGACTACAAC  34210

Query  6283   ATCCAGAAAGAGTCCACTCTGCACCTGGTCCT  6314
              || ||||||||    ||| | |||||||| ||
Sbjct  34209  ATACAGAAAGAAAGTACTTTACACCTGGTGCT  34178


 Score = 99.6 bits (109),  Expect = 1e-17
 Identities = 149/212 (70%), Gaps = 0/212 (0%)
 Strand=Plus/Minus

Query  7699   ATGCAGATCTTCGTGAAGACCTTGACCGGTAAGACCATCACCCTGGAGGTGGAGCCCAGT  7758
              ||||||||||| ||||| ||  | ||||| || ||||||||  |||| || ||  | |  
Sbjct  34389  ATGCAGATCTTTGTGAAAACTCTCACCGGCAAAACCATCACGGTGGACGTCGAATCGACC  34330

Query  7759   GACACCATCGAGAATGTCAAGGCCAAGATCCAAGACAAAGAGGGCATCCCCCCTGACCAG  7818
              ||  | || |   || | |||   |||||    ||||| ||| || | |||   ||||||
Sbjct  34329  GATTCGATAGCCGATCTAAAGCAAAAGATAGCCGACAAGGAGAGCGTGCCCGTCGACCAG  34270

Query  7819   CAGCGGTTGATCTTTGCCGGCAAACAGCTGGAAGATGGACGCACTCTGTCCGACTACAAC  7878
              |||||| | || || || ||||| ||| |||| || |  ||    |||||||||||||||
Sbjct  34269  CAGCGGCTCATTTTCGCAGGCAAGCAGTTGGACGACGACCGTCAGCTGTCCGACTACAAC  34210

Query  7879   ATCCAGAAGGAGTCCACTCTGCACCTGGTCCT  7910
              || ||||| ||    ||| | |||||||| ||
Sbjct  34209  ATACAGAAAGAAAGTACTTTACACCTGGTGCT  34178


 Score = 99.6 bits (109),  Expect = 1e-17
 Identities = 149/212 (70%), Gaps = 0/212 (0%)
 Strand=Plus/Minus

Query  7471   ATGCAGATCTTCGTGAAGACCTTGACCGGTAAGACCATCACCCTGGAGGTGGAGCCCAGT  7530
              ||||||||||| ||||| ||  | ||||| || ||||||||  |||| || ||  | |  
Sbjct  34389  ATGCAGATCTTTGTGAAAACTCTCACCGGCAAAACCATCACGGTGGACGTCGAATCGACC  34330

Query  7531   GACACCATCGAGAATGTCAAGGCCAAGATCCAAGACAAAGAGGGCATCCCCCCTGACCAG  7590
              ||  | || |   || | |||   |||||    ||||| ||| || | |||   ||||||
Sbjct  34329  GATTCGATAGCCGATCTAAAGCAAAAGATAGCCGACAAGGAGAGCGTGCCCGTCGACCAG  34270

Query  7591   CAGCGGTTGATCTTTGCCGGCAAACAGCTGGAAGATGGACGCACTCTGTCCGACTACAAC  7650
              |||||| | || || || ||||| ||| |||| || |  ||    |||||||||||||||
Sbjct  34269  CAGCGGCTCATTTTCGCAGGCAAGCAGTTGGACGACGACCGTCAGCTGTCCGACTACAAC  34210

Query  7651   ATCCAGAAGGAGTCCACTCTGCACCTGGTCCT  7682
              || ||||| ||    ||| | |||||||| ||
Sbjct  34209  ATACAGAAAGAAAGTACTTTACACCTGGTGCT  34178


 Score = 99.6 bits (109),  Expect = 1e-17
 Identities = 149/212 (70%), Gaps = 0/212 (0%)
 Strand=Plus/Minus

Query  7243   ATGCAGATCTTCGTGAAGACCTTGACCGGTAAGACCATCACCCTGGAGGTGGAGCCCAGT  7302
              ||||||||||| ||||| ||  | ||||| || ||||||||  |||| || ||  | |  
Sbjct  34389  ATGCAGATCTTTGTGAAAACTCTCACCGGCAAAACCATCACGGTGGACGTCGAATCGACC  34330

Query  7303   GACACCATCGAGAATGTCAAGGCCAAGATCCAAGACAAAGAGGGCATCCCCCCTGACCAG  7362
              ||  | || |   || | |||   |||||    ||||| ||| || | |||   ||||||
Sbjct  34329  GATTCGATAGCCGATCTAAAGCAAAAGATAGCCGACAAGGAGAGCGTGCCCGTCGACCAG  34270

Query  7363   CAGCGGTTGATCTTTGCCGGCAAACAGCTGGAAGATGGACGCACTCTGTCCGACTACAAC  7422
              |||||| | || || || ||||| ||| |||| || |  ||    |||||||||||||||
Sbjct  34269  CAGCGGCTCATTTTCGCAGGCAAGCAGTTGGACGACGACCGTCAGCTGTCCGACTACAAC  34210

Query  7423   ATCCAGAAGGAGTCCACTCTGCACCTGGTCCT  7454
              || ||||| ||    ||| | |||||||| ||
Sbjct  34209  ATACAGAAAGAAAGTACTTTACACCTGGTGCT  34178


 Score = 99.6 bits (109),  Expect = 1e-17
 Identities = 149/212 (70%), Gaps = 0/212 (0%)
 Strand=Plus/Minus

Query  7015   ATGCAGATCTTCGTGAAGACCTTGACCGGTAAGACCATCACCCTGGAGGTGGAGCCCAGT  7074
              ||||||||||| ||||| ||  | ||||| || ||||||||  |||| || ||  | |  
Sbjct  34389  ATGCAGATCTTTGTGAAAACTCTCACCGGCAAAACCATCACGGTGGACGTCGAATCGACC  34330

Query  7075   GACACCATCGAGAATGTCAAGGCCAAGATCCAAGACAAAGAGGGCATCCCCCCTGACCAG  7134
              ||  | || |   || | |||   |||||    ||||| ||| || | |||   ||||||
Sbjct  34329  GATTCGATAGCCGATCTAAAGCAAAAGATAGCCGACAAGGAGAGCGTGCCCGTCGACCAG  34270

Query  7135   CAGCGGTTGATCTTTGCCGGCAAACAGCTGGAAGATGGACGCACTCTGTCCGACTACAAC  7194
              |||||| | || || || ||||| ||| |||| || |  ||    |||||||||||||||
Sbjct  34269  CAGCGGCTCATTTTCGCAGGCAAGCAGTTGGACGACGACCGTCAGCTGTCCGACTACAAC  34210

Query  7195   ATCCAGAAGGAGTCCACTCTGCACCTGGTCCT  7226
              || ||||| ||    ||| | |||||||| ||
Sbjct  34209  ATACAGAAAGAAAGTACTTTACACCTGGTGCT  34178


 Score = 99.6 bits (109),  Expect = 1e-17
 Identities = 149/212 (70%), Gaps = 0/212 (0%)
 Strand=Plus/Minus

Query  6787   ATGCAGATCTTCGTGAAGACCTTGACCGGTAAGACCATCACCCTGGAGGTGGAGCCCAGT  6846
              ||||||||||| ||||| ||  | ||||| || ||||||||  |||| || ||  | |  
Sbjct  34389  ATGCAGATCTTTGTGAAAACTCTCACCGGCAAAACCATCACGGTGGACGTCGAATCGACC  34330

Query  6847   GACACCATCGAGAATGTCAAGGCCAAGATCCAAGACAAAGAGGGCATCCCCCCTGACCAG  6906
              ||  | || |   || | |||   |||||    ||||| ||| || | |||   ||||||
Sbjct  34329  GATTCGATAGCCGATCTAAAGCAAAAGATAGCCGACAAGGAGAGCGTGCCCGTCGACCAG  34270

Query  6907   CAGCGGTTGATCTTTGCCGGCAAACAGCTGGAAGATGGACGCACTCTGTCCGACTACAAC  6966
              |||||| | || || || ||||| ||| |||| || |  ||    |||||||||||||||
Sbjct  34269  CAGCGGCTCATTTTCGCAGGCAAGCAGTTGGACGACGACCGTCAGCTGTCCGACTACAAC  34210

Query  6967   ATCCAGAAGGAGTCCACTCTGCACCTGGTCCT  6998
              || ||||| ||    ||| | |||||||| ||
Sbjct  34209  ATACAGAAAGAAAGTACTTTACACCTGGTGCT  34178


 Score = 99.6 bits (109),  Expect = 1e-17
 Identities = 149/212 (70%), Gaps = 0/212 (0%)
 Strand=Plus/Minus

Query  6559   ATGCAGATCTTCGTGAAGACCTTGACCGGTAAGACCATCACCCTGGAGGTGGAGCCCAGT  6618
              ||||||||||| ||||| ||  | ||||| || ||||||||  |||| || ||  | |  
Sbjct  34389  ATGCAGATCTTTGTGAAAACTCTCACCGGCAAAACCATCACGGTGGACGTCGAATCGACC  34330

Query  6619   GACACCATCGAGAATGTCAAGGCCAAGATCCAAGACAAAGAGGGCATCCCCCCTGACCAG  6678
              ||  | || |   || | |||   |||||    ||||| ||| || | |||   ||||||
Sbjct  34329  GATTCGATAGCCGATCTAAAGCAAAAGATAGCCGACAAGGAGAGCGTGCCCGTCGACCAG  34270

Query  6679   CAGCGGTTGATCTTTGCCGGCAAACAGCTGGAAGATGGACGCACTCTGTCCGACTACAAC  6738
              |||||| | || || || ||||| ||| |||| || |  ||    |||||||||||||||
Sbjct  34269  CAGCGGCTCATTTTCGCAGGCAAGCAGTTGGACGACGACCGTCAGCTGTCCGACTACAAC  34210

Query  6739   ATCCAGAAGGAGTCCACTCTGCACCTGGTCCT  6770
              || ||||| ||    ||| | |||||||| ||
Sbjct  34209  ATACAGAAAGAAAGTACTTTACACCTGGTGCT  34178


 Score = 99.6 bits (109),  Expect = 1e-17
 Identities = 149/212 (70%), Gaps = 0/212 (0%)
 Strand=Plus/Minus

Query  6331   ATGCAGATCTTCGTGAAGACCTTGACCGGTAAGACCATCACCCTGGAGGTGGAGCCCAGT  6390
              ||||||||||| ||||| ||  | ||||| || ||||||||  |||| || ||  | |  
Sbjct  34389  ATGCAGATCTTTGTGAAAACTCTCACCGGCAAAACCATCACGGTGGACGTCGAATCGACC  34330

Query  6391   GACACCATCGAGAATGTCAAGGCCAAGATCCAAGACAAAGAGGGCATCCCCCCTGACCAG  6450
              ||  | || |   || | |||   |||||    ||||| ||| || | |||   ||||||
Sbjct  34329  GATTCGATAGCCGATCTAAAGCAAAAGATAGCCGACAAGGAGAGCGTGCCCGTCGACCAG  34270

Query  6451   CAGAGGTTGATCTTTGCCGGCAAACAGCTGGAAGATGGACGCACTCTGTCCGACTACAAC  6510
              ||| || | || || || ||||| ||| |||| || |  ||    |||||||||||||||
Sbjct  34269  CAGCGGCTCATTTTCGCAGGCAAGCAGTTGGACGACGACCGTCAGCTGTCCGACTACAAC  34210

Query  6511   ATCCAGAAAGAGTCCACTCTGCACCTGGTCCT  6542
              || ||||||||    ||| | |||||||| ||
Sbjct  34209  ATACAGAAAGAAAGTACTTTACACCTGGTGCT  34178


 Score = 99.6 bits (109),  Expect = 1e-17
 Identities = 149/212 (70%), Gaps = 0/212 (0%)
 Strand=Plus/Minus

Query  5875   ATGCAGATCTTCGTGAAGACCTTGACCGGTAAGACCATCACCCTGGAGGTGGAGCCCAGT  5934
              ||||||||||| ||||| ||  | ||||| || ||||||||  |||| || ||  | |  
Sbjct  34389  ATGCAGATCTTTGTGAAAACTCTCACCGGCAAAACCATCACGGTGGACGTCGAATCGACC  34330

Query  5935   GACACCATCGAGAATGTCAAGGCCAAGATCCAAGACAAAGAGGGCATCCCCCCTGACCAG  5994
              ||  | || |   || | |||   |||||    ||||| ||| || | |||   ||||||
Sbjct  34329  GATTCGATAGCCGATCTAAAGCAAAAGATAGCCGACAAGGAGAGCGTGCCCGTCGACCAG  34270

Query  5995   CAGCGGTTGATCTTTGCCGGCAAACAGCTGGAAGATGGACGCACTCTGTCCGACTACAAC  6054
              |||||| | || || || ||||| ||| |||| || |  ||    |||||||||||||||
Sbjct  34269  CAGCGGCTCATTTTCGCAGGCAAGCAGTTGGACGACGACCGTCAGCTGTCCGACTACAAC  34210

Query  6055   ATCCAGAAGGAGTCCACTCTGCACCTGGTCCT  6086
              || ||||| ||    ||| | |||||||| ||
Sbjct  34209  ATACAGAAAGAAAGTACTTTACACCTGGTGCT  34178


 Score = 92.4 bits (101),  Expect = 2e-15
 Identities = 148/213 (69%), Gaps = 0/213 (0%)
 Strand=Plus/Minus

Query  7927   ATGCAGATCTTCGTGAAGACCTTGACCGGTAAGACCATCACCCTGGAGGTGGAGCCCAGT  7986
              ||||||||||| ||||| ||  | ||||| || ||||||||  |||| || ||  | |  
Sbjct  34389  ATGCAGATCTTTGTGAAAACTCTCACCGGCAAAACCATCACGGTGGACGTCGAATCGACC  34330

Query  7987   GACACCATCGAGAATGTCAAGGCCAAGATCCAAGACAAAGAGGGCATCCCCCCTGACCAG  8046
              ||  | || |   || | |||   |||||    ||||| ||| || | |||   ||||||
Sbjct  34329  GATTCGATAGCCGATCTAAAGCAAAAGATAGCCGACAAGGAGAGCGTGCCCGTCGACCAG  34270

Query  8047   CAGAGGTTGATCTTTGCCGGCAAACAGCTGGAAGATGGACGCACTCTGTCCGACTACAAC  8106
              ||| || | || || || ||||| ||| |||| || |  ||    |||||||||||||||
Sbjct  34269  CAGCGGCTCATTTTCGCAGGCAAGCAGTTGGACGACGACCGTCAGCTGTCCGACTACAAC  34210

Query  8107   ATCCAGAAGGAGTCCACTCTGCATCTGGTCCTG  8139
              || ||||| ||    ||| | || ||||| |||
Sbjct  34209  ATACAGAAAGAAAGTACTTTACACCTGGTGCTG  34177


>NC_013797.1 Artogeia rapae granulovirus isolate Wuhan, complete 
genome
Length=108592

 Score = 101 bits (111),  Expect = 3e-18
 Identities = 162/231 (70%), Gaps = 4/231 (2%)
 Strand=Plus/Minus

Query  6102   CATGCAGATCTTCGTGAAGACCTTGACCGGTAAGACCATCACCCTGGAGGTGG--AGCCC  6159
              ||||||||||||||| || || || || ||||| || || ||  |||| ||||  ||| |
Sbjct  39720  CATGCAGATCTTCGTAAAAACTTTAACGGGTAAAACAATTACTTTGGACGTGGAAAGCGC  39661

Query  6160   AGTGACACCATCGAGAATGTCAAGGCCAAGATCCAAGACAAAGAGGGCATCCCCCCTGAC  6219
              |  |||||  | | ||   | ||    || ||    |||||||| ||| | ||| | || 
Sbjct  39660  A--GACACAGTAGCGACGATTAAACAAAAAATATGCGACAAAGAAGGCGTACCCTCGGAT  39603

Query  6220   CAGCAGCGGTTGATCTTTGCCGGCAAACAGCTGGAAGATGGACGCACTCTGTCCGACTAC  6279
              |||||||| || || |||| ||| |||||  |||| |||| ||||  | || |||| || 
Sbjct  39602  CAGCAGCGTTTAATTTTTGGCGGGAAACAATTGGACGATGAACGCGTTTTGGCCGATTAT  39543

Query  6280   AACATCCAGAAAGAGTCCACTCTGCACCTGGTCCTCCGTCTCAGAGGGGGC  6330
              || || || |||||   |||| ||||  |||| || ||| |  |||| |||
Sbjct  39542  AATATACAAAAAGAAAGCACTTTGCATTTGGTACTGCGTTTGCGAGGCGGC  39492


 Score = 99.6 bits (109),  Expect = 1e-17
 Identities = 161/230 (70%), Gaps = 4/230 (2%)
 Strand=Plus/Minus

Query  7926   CATGCAGATCTTCGTGAAGACCTTGACCGGTAAGACCATCACCCTGGAGGTGG--AGCCC  7983
              ||||||||||||||| || || || || ||||| || || ||  |||| ||||  ||| |
Sbjct  39720  CATGCAGATCTTCGTAAAAACTTTAACGGGTAAAACAATTACTTTGGACGTGGAAAGCGC  39661

Query  7984   AGTGACACCATCGAGAATGTCAAGGCCAAGATCCAAGACAAAGAGGGCATCCCCCCTGAC  8043
              |  |||||  | | ||   | ||    || ||    |||||||| ||| | ||| | || 
Sbjct  39660  A--GACACAGTAGCGACGATTAAACAAAAAATATGCGACAAAGAAGGCGTACCCTCGGAT  39603

Query  8044   CAGCAGAGGTTGATCTTTGCCGGCAAACAGCTGGAAGATGGACGCACTCTGTCCGACTAC  8103
              |||||| | || || |||| ||| |||||  |||| |||| ||||  | || |||| || 
Sbjct  39602  CAGCAGCGTTTAATTTTTGGCGGGAAACAATTGGACGATGAACGCGTTTTGGCCGATTAT  39543

Query  8104   AACATCCAGAAGGAGTCCACTCTGCATCTGGTCCTGCGCTTGAGGGGAGG  8153
              || || || || ||   |||| ||||| |||| ||||| ||| | || ||
Sbjct  39542  AATATACAAAAAGAAAGCACTTTGCATTTGGTACTGCGTTTGCGAGGCGG  39493


 Score = 96.9 bits (106),  Expect = 4e-17
 Identities = 161/231 (70%), Gaps = 4/231 (2%)
 Strand=Plus/Minus

Query  7470   CATGCAGATCTTCGTGAAGACCTTGACCGGTAAGACCATCACCCTGGAGGTGG--AGCCC  7527
              ||||||||||||||| || || || || ||||| || || ||  |||| ||||  ||| |
Sbjct  39720  CATGCAGATCTTCGTAAAAACTTTAACGGGTAAAACAATTACTTTGGACGTGGAAAGCGC  39661

Query  7528   AGTGACACCATCGAGAATGTCAAGGCCAAGATCCAAGACAAAGAGGGCATCCCCCCTGAC  7587
              |  |||||  | | ||   | ||    || ||    |||||||| ||| | ||| | || 
Sbjct  39660  A--GACACAGTAGCGACGATTAAACAAAAAATATGCGACAAAGAAGGCGTACCCTCGGAT  39603

Query  7588   CAGCAGCGGTTGATCTTTGCCGGCAAACAGCTGGAAGATGGACGCACTCTGTCCGACTAC  7647
              |||||||| || || |||| ||| |||||  |||| |||| ||||  | || |||| || 
Sbjct  39602  CAGCAGCGTTTAATTTTTGGCGGGAAACAATTGGACGATGAACGCGTTTTGGCCGATTAT  39543

Query  7648   AACATCCAGAAGGAGTCCACTCTGCACCTGGTCCTCCGTCTCAGAGGGGGC  7698
              || || || || ||   |||| ||||  |||| || ||| |  |||| |||
Sbjct  39542  AATATACAAAAAGAAAGCACTTTGCATTTGGTACTGCGTTTGCGAGGCGGC  39492


 Score = 96.9 bits (106),  Expect = 4e-17
 Identities = 161/231 (70%), Gaps = 4/231 (2%)
 Strand=Plus/Minus

Query  7242   CATGCAGATCTTCGTGAAGACCTTGACCGGTAAGACCATCACCCTGGAGGTGG--AGCCC  7299
              ||||||||||||||| || || || || ||||| || || ||  |||| ||||  ||| |
Sbjct  39720  CATGCAGATCTTCGTAAAAACTTTAACGGGTAAAACAATTACTTTGGACGTGGAAAGCGC  39661

Query  7300   AGTGACACCATCGAGAATGTCAAGGCCAAGATCCAAGACAAAGAGGGCATCCCCCCTGAC  7359
              |  |||||  | | ||   | ||    || ||    |||||||| ||| | ||| | || 
Sbjct  39660  A--GACACAGTAGCGACGATTAAACAAAAAATATGCGACAAAGAAGGCGTACCCTCGGAT  39603

Query  7360   CAGCAGCGGTTGATCTTTGCCGGCAAACAGCTGGAAGATGGACGCACTCTGTCCGACTAC  7419
              |||||||| || || |||| ||| |||||  |||| |||| ||||  | || |||| || 
Sbjct  39602  CAGCAGCGTTTAATTTTTGGCGGGAAACAATTGGACGATGAACGCGTTTTGGCCGATTAT  39543

Query  7420   AACATCCAGAAGGAGTCCACTCTGCACCTGGTCCTCCGTCTCAGAGGGGGC  7470
              || || || || ||   |||| ||||  |||| || ||| |  |||| |||
Sbjct  39542  AATATACAAAAAGAAAGCACTTTGCATTTGGTACTGCGTTTGCGAGGCGGC  39492


 Score = 96.9 bits (106),  Expect = 4e-17
 Identities = 161/231 (70%), Gaps = 4/231 (2%)
 Strand=Plus/Minus

Query  6558   CATGCAGATCTTCGTGAAGACCTTGACCGGTAAGACCATCACCCTGGAGGTGG--AGCCC  6615
              ||||||||||||||| || || || || ||||| || || ||  |||| ||||  ||| |
Sbjct  39720  CATGCAGATCTTCGTAAAAACTTTAACGGGTAAAACAATTACTTTGGACGTGGAAAGCGC  39661

Query  6616   AGTGACACCATCGAGAATGTCAAGGCCAAGATCCAAGACAAAGAGGGCATCCCCCCTGAC  6675
              |  |||||  | | ||   | ||    || ||    |||||||| ||| | ||| | || 
Sbjct  39660  A--GACACAGTAGCGACGATTAAACAAAAAATATGCGACAAAGAAGGCGTACCCTCGGAT  39603

Query  6676   CAGCAGCGGTTGATCTTTGCCGGCAAACAGCTGGAAGATGGACGCACTCTGTCCGACTAC  6735
              |||||||| || || |||| ||| |||||  |||| |||| ||||  | || |||| || 
Sbjct  39602  CAGCAGCGTTTAATTTTTGGCGGGAAACAATTGGACGATGAACGCGTTTTGGCCGATTAT  39543

Query  6736   AACATCCAGAAGGAGTCCACTCTGCACCTGGTCCTCCGTCTCAGAGGGGGC  6786
              || || || || ||   |||| ||||  |||| || ||| |  |||| |||
Sbjct  39542  AATATACAAAAAGAAAGCACTTTGCATTTGGTACTGCGTTTGCGAGGCGGC  39492


 Score = 96.9 bits (106),  Expect = 4e-17
 Identities = 161/231 (70%), Gaps = 4/231 (2%)
 Strand=Plus/Minus

Query  6330   CATGCAGATCTTCGTGAAGACCTTGACCGGTAAGACCATCACCCTGGAGGTGG--AGCCC  6387
              ||||||||||||||| || || || || ||||| || || ||  |||| ||||  ||| |
Sbjct  39720  CATGCAGATCTTCGTAAAAACTTTAACGGGTAAAACAATTACTTTGGACGTGGAAAGCGC  39661

Query  6388   AGTGACACCATCGAGAATGTCAAGGCCAAGATCCAAGACAAAGAGGGCATCCCCCCTGAC  6447
              |  |||||  | | ||   | ||    || ||    |||||||| ||| | ||| | || 
Sbjct  39660  A--GACACAGTAGCGACGATTAAACAAAAAATATGCGACAAAGAAGGCGTACCCTCGGAT  39603

Query  6448   CAGCAGAGGTTGATCTTTGCCGGCAAACAGCTGGAAGATGGACGCACTCTGTCCGACTAC  6507
              |||||| | || || |||| ||| |||||  |||| |||| ||||  | || |||| || 
Sbjct  39602  CAGCAGCGTTTAATTTTTGGCGGGAAACAATTGGACGATGAACGCGTTTTGGCCGATTAT  39543

Query  6508   AACATCCAGAAAGAGTCCACTCTGCACCTGGTCCTCCGTCTCAGAGGGGGC  6558
              || || || |||||   |||| ||||  |||| || ||| |  |||| |||
Sbjct  39542  AATATACAAAAAGAAAGCACTTTGCATTTGGTACTGCGTTTGCGAGGCGGC  39492


 Score = 95.1 bits (104),  Expect = 1e-16
 Identities = 160/230 (70%), Gaps = 4/230 (2%)
 Strand=Plus/Minus

Query  7015   ATGCAGATCTTCGTGAAGACCTTGACCGGTAAGACCATCACCCTGGAGGTGG--AGCCCA  7072
              |||||||||||||| || || || || ||||| || || ||  |||| ||||  ||| ||
Sbjct  39719  ATGCAGATCTTCGTAAAAACTTTAACGGGTAAAACAATTACTTTGGACGTGGAAAGCGCA  39660

Query  7073   GTGACACCATCGAGAATGTCAAGGCCAAGATCCAAGACAAAGAGGGCATCCCCCCTGACC  7132
                |||||  | | ||   | ||    || ||    |||||||| ||| | ||| | || |
Sbjct  39659  --GACACAGTAGCGACGATTAAACAAAAAATATGCGACAAAGAAGGCGTACCCTCGGATC  39602

Query  7133   AGCAGCGGTTGATCTTTGCCGGCAAACAGCTGGAAGATGGACGCACTCTGTCCGACTACA  7192
              ||||||| || || |||| ||| |||||  |||| |||| ||||  | || |||| || |
Sbjct  39601  AGCAGCGTTTAATTTTTGGCGGGAAACAATTGGACGATGAACGCGTTTTGGCCGATTATA  39542

Query  7193   ACATCCAGAAGGAGTCCACTCTGCACCTGGTCCTCCGTCTCAGAGGGGGC  7242
              | || || || ||   |||| ||||  |||| || ||| |  |||| |||
Sbjct  39541  ATATACAAAAAGAAAGCACTTTGCATTTGGTACTGCGTTTGCGAGGCGGC  39492


 Score = 95.1 bits (104),  Expect = 1e-16
 Identities = 160/230 (70%), Gaps = 4/230 (2%)
 Strand=Plus/Minus

Query  5875   ATGCAGATCTTCGTGAAGACCTTGACCGGTAAGACCATCACCCTGGAGGTGG--AGCCCA  5932
              |||||||||||||| || || || || ||||| || || ||  |||| ||||  ||| ||
Sbjct  39719  ATGCAGATCTTCGTAAAAACTTTAACGGGTAAAACAATTACTTTGGACGTGGAAAGCGCA  39660

Query  5933   GTGACACCATCGAGAATGTCAAGGCCAAGATCCAAGACAAAGAGGGCATCCCCCCTGACC  5992
                |||||  | | ||   | ||    || ||    |||||||| ||| | ||| | || |
Sbjct  39659  --GACACAGTAGCGACGATTAAACAAAAAATATGCGACAAAGAAGGCGTACCCTCGGATC  39602

Query  5993   AGCAGCGGTTGATCTTTGCCGGCAAACAGCTGGAAGATGGACGCACTCTGTCCGACTACA  6052
              ||||||| || || |||| ||| |||||  |||| |||| ||||  | || |||| || |
Sbjct  39601  AGCAGCGTTTAATTTTTGGCGGGAAACAATTGGACGATGAACGCGTTTTGGCCGATTATA  39542

Query  6053   ACATCCAGAAGGAGTCCACTCTGCACCTGGTCCTCCGTCTCAGAGGGGGC  6102
              | || || || ||   |||| ||||  |||| || ||| |  |||| |||
Sbjct  39541  ATATACAAAAAGAAAGCACTTTGCATTTGGTACTGCGTTTGCGAGGCGGC  39492


 Score = 95.1 bits (104),  Expect = 1e-16
 Identities = 160/230 (70%), Gaps = 4/230 (2%)
 Strand=Plus/Minus

Query  6786   CATGCAGATCTTCGTGAAGACCTTGACCGGTAAGACCATCACCCTGGAGGTGG--AGCCC  6843
              ||||||||||||||| || || || || ||||| || || ||  |||| ||||  ||| |
Sbjct  39720  CATGCAGATCTTCGTAAAAACTTTAACGGGTAAAACAATTACTTTGGACGTGGAAAGCGC  39661

Query  6844   AGTGACACCATCGAGAATGTCAAGGCCAAGATCCAAGACAAAGAGGGCATCCCCCCTGAC  6903
              |  |||||  | | ||   | ||    || ||    |||||||| ||| | ||| | || 
Sbjct  39660  A--GACACAGTAGCGACGATTAAACAAAAAATATGCGACAAAGAAGGCGTACCCTCGGAT  39603

Query  6904   CAGCAGCGGTTGATCTTTGCCGGCAAACAGCTGGAAGATGGACGCACTCTGTCCGACTAC  6963
              |||||||| || || |||| ||| |||||  |||| |||| ||||  | || |||| || 
Sbjct  39602  CAGCAGCGTTTAATTTTTGGCGGGAAACAATTGGACGATGAACGCGTTTTGGCCGATTAT  39543

Query  6964   AACATCCAGAAGGAGTCCACTCTGCACCTGGTCCTCCGTCTCAGAGGGGG  7013
              || || || || ||   |||| ||||  |||| || ||| |  |||| ||
Sbjct  39542  AATATACAAAAAGAAAGCACTTTGCATTTGGTACTGCGTTTGCGAGGCGG  39493


 Score = 92.4 bits (101),  Expect = 2e-15
 Identities = 160/231 (69%), Gaps = 4/231 (2%)
 Strand=Plus/Minus

Query  7698   CATGCAGATCTTCGTGAAGACCTTGACCGGTAAGACCATCACCCTGGAGGTGG--AGCCC  7755
              ||||||||||||||| || || || || ||||| || || ||  |||| ||||  ||| |
Sbjct  39720  CATGCAGATCTTCGTAAAAACTTTAACGGGTAAAACAATTACTTTGGACGTGGAAAGCGC  39661

Query  7756   AGTGACACCATCGAGAATGTCAAGGCCAAGATCCAAGACAAAGAGGGCATCCCCCCTGAC  7815
              |  |||||  | | ||   | ||    || ||    |||||||| ||| | ||| | || 
Sbjct  39660  A--GACACAGTAGCGACGATTAAACAAAAAATATGCGACAAAGAAGGCGTACCCTCGGAT  39603

Query  7816   CAGCAGCGGTTGATCTTTGCCGGCAAACAGCTGGAAGATGGACGCACTCTGTCCGACTAC  7875
              |||||||| || || |||| ||| |||||  |||| |||| ||||  | || |||| || 
Sbjct  39602  CAGCAGCGTTTAATTTTTGGCGGGAAACAATTGGACGATGAACGCGTTTTGGCCGATTAT  39543

Query  7876   AACATCCAGAAGGAGTCCACTCTGCACCTGGTCCTCCGCCTCAGAGGGGGC  7926
              || || || || ||   |||| ||||  |||| || ||  |  |||| |||
Sbjct  39542  AATATACAAAAAGAAAGCACTTTGCATTTGGTACTGCGTTTGCGAGGCGGC  39492


>GQ884143.1 Artogeia rapae granulovirus isolate Wuhan, complete 
genome
Length=108592

 Score = 101 bits (111),  Expect = 3e-18
 Identities = 162/231 (70%), Gaps = 4/231 (2%)
 Strand=Plus/Minus

Query  6102   CATGCAGATCTTCGTGAAGACCTTGACCGGTAAGACCATCACCCTGGAGGTGG--AGCCC  6159
              ||||||||||||||| || || || || ||||| || || ||  |||| ||||  ||| |
Sbjct  39720  CATGCAGATCTTCGTAAAAACTTTAACGGGTAAAACAATTACTTTGGACGTGGAAAGCGC  39661

Query  6160   AGTGACACCATCGAGAATGTCAAGGCCAAGATCCAAGACAAAGAGGGCATCCCCCCTGAC  6219
              |  |||||  | | ||   | ||    || ||    |||||||| ||| | ||| | || 
Sbjct  39660  A--GACACAGTAGCGACGATTAAACAAAAAATATGCGACAAAGAAGGCGTACCCTCGGAT  39603

Query  6220   CAGCAGCGGTTGATCTTTGCCGGCAAACAGCTGGAAGATGGACGCACTCTGTCCGACTAC  6279
              |||||||| || || |||| ||| |||||  |||| |||| ||||  | || |||| || 
Sbjct  39602  CAGCAGCGTTTAATTTTTGGCGGGAAACAATTGGACGATGAACGCGTTTTGGCCGATTAT  39543

Query  6280   AACATCCAGAAAGAGTCCACTCTGCACCTGGTCCTCCGTCTCAGAGGGGGC  6330
              || || || |||||   |||| ||||  |||| || ||| |  |||| |||
Sbjct  39542  AATATACAAAAAGAAAGCACTTTGCATTTGGTACTGCGTTTGCGAGGCGGC  39492


 Score = 99.6 bits (109),  Expect = 1e-17
 Identities = 161/230 (70%), Gaps = 4/230 (2%)
 Strand=Plus/Minus

Query  7926   CATGCAGATCTTCGTGAAGACCTTGACCGGTAAGACCATCACCCTGGAGGTGG--AGCCC  7983
              ||||||||||||||| || || || || ||||| || || ||  |||| ||||  ||| |
Sbjct  39720  CATGCAGATCTTCGTAAAAACTTTAACGGGTAAAACAATTACTTTGGACGTGGAAAGCGC  39661

Query  7984   AGTGACACCATCGAGAATGTCAAGGCCAAGATCCAAGACAAAGAGGGCATCCCCCCTGAC  8043
              |  |||||  | | ||   | ||    || ||    |||||||| ||| | ||| | || 
Sbjct  39660  A--GACACAGTAGCGACGATTAAACAAAAAATATGCGACAAAGAAGGCGTACCCTCGGAT  39603

Query  8044   CAGCAGAGGTTGATCTTTGCCGGCAAACAGCTGGAAGATGGACGCACTCTGTCCGACTAC  8103
              |||||| | || || |||| ||| |||||  |||| |||| ||||  | || |||| || 
Sbjct  39602  CAGCAGCGTTTAATTTTTGGCGGGAAACAATTGGACGATGAACGCGTTTTGGCCGATTAT  39543

Query  8104   AACATCCAGAAGGAGTCCACTCTGCATCTGGTCCTGCGCTTGAGGGGAGG  8153
              || || || || ||   |||| ||||| |||| ||||| ||| | || ||
Sbjct  39542  AATATACAAAAAGAAAGCACTTTGCATTTGGTACTGCGTTTGCGAGGCGG  39493


 Score = 96.9 bits (106),  Expect = 4e-17
 Identities = 161/231 (70%), Gaps = 4/231 (2%)
 Strand=Plus/Minus

Query  7470   CATGCAGATCTTCGTGAAGACCTTGACCGGTAAGACCATCACCCTGGAGGTGG--AGCCC  7527
              ||||||||||||||| || || || || ||||| || || ||  |||| ||||  ||| |
Sbjct  39720  CATGCAGATCTTCGTAAAAACTTTAACGGGTAAAACAATTACTTTGGACGTGGAAAGCGC  39661

Query  7528   AGTGACACCATCGAGAATGTCAAGGCCAAGATCCAAGACAAAGAGGGCATCCCCCCTGAC  7587
              |  |||||  | | ||   | ||    || ||    |||||||| ||| | ||| | || 
Sbjct  39660  A--GACACAGTAGCGACGATTAAACAAAAAATATGCGACAAAGAAGGCGTACCCTCGGAT  39603

Query  7588   CAGCAGCGGTTGATCTTTGCCGGCAAACAGCTGGAAGATGGACGCACTCTGTCCGACTAC  7647
              |||||||| || || |||| ||| |||||  |||| |||| ||||  | || |||| || 
Sbjct  39602  CAGCAGCGTTTAATTTTTGGCGGGAAACAATTGGACGATGAACGCGTTTTGGCCGATTAT  39543

Query  7648   AACATCCAGAAGGAGTCCACTCTGCACCTGGTCCTCCGTCTCAGAGGGGGC  7698
              || || || || ||   |||| ||||  |||| || ||| |  |||| |||
Sbjct  39542  AATATACAAAAAGAAAGCACTTTGCATTTGGTACTGCGTTTGCGAGGCGGC  39492


 Score = 96.9 bits (106),  Expect = 4e-17
 Identities = 161/231 (70%), Gaps = 4/231 (2%)
 Strand=Plus/Minus

Query  7242   CATGCAGATCTTCGTGAAGACCTTGACCGGTAAGACCATCACCCTGGAGGTGG--AGCCC  7299
              ||||||||||||||| || || || || ||||| || || ||  |||| ||||  ||| |
Sbjct  39720  CATGCAGATCTTCGTAAAAACTTTAACGGGTAAAACAATTACTTTGGACGTGGAAAGCGC  39661

Query  7300   AGTGACACCATCGAGAATGTCAAGGCCAAGATCCAAGACAAAGAGGGCATCCCCCCTGAC  7359
              |  |||||  | | ||   | ||    || ||    |||||||| ||| | ||| | || 
Sbjct  39660  A--GACACAGTAGCGACGATTAAACAAAAAATATGCGACAAAGAAGGCGTACCCTCGGAT  39603

Query  7360   CAGCAGCGGTTGATCTTTGCCGGCAAACAGCTGGAAGATGGACGCACTCTGTCCGACTAC  7419
              |||||||| || || |||| ||| |||||  |||| |||| ||||  | || |||| || 
Sbjct  39602  CAGCAGCGTTTAATTTTTGGCGGGAAACAATTGGACGATGAACGCGTTTTGGCCGATTAT  39543

Query  7420   AACATCCAGAAGGAGTCCACTCTGCACCTGGTCCTCCGTCTCAGAGGGGGC  7470
              || || || || ||   |||| ||||  |||| || ||| |  |||| |||
Sbjct  39542  AATATACAAAAAGAAAGCACTTTGCATTTGGTACTGCGTTTGCGAGGCGGC  39492


 Score = 96.9 bits (106),  Expect = 4e-17
 Identities = 161/231 (70%), Gaps = 4/231 (2%)
 Strand=Plus/Minus

Query  6558   CATGCAGATCTTCGTGAAGACCTTGACCGGTAAGACCATCACCCTGGAGGTGG--AGCCC  6615
              ||||||||||||||| || || || || ||||| || || ||  |||| ||||  ||| |
Sbjct  39720  CATGCAGATCTTCGTAAAAACTTTAACGGGTAAAACAATTACTTTGGACGTGGAAAGCGC  39661

Query  6616   AGTGACACCATCGAGAATGTCAAGGCCAAGATCCAAGACAAAGAGGGCATCCCCCCTGAC  6675
              |  |||||  | | ||   | ||    || ||    |||||||| ||| | ||| | || 
Sbjct  39660  A--GACACAGTAGCGACGATTAAACAAAAAATATGCGACAAAGAAGGCGTACCCTCGGAT  39603

Query  6676   CAGCAGCGGTTGATCTTTGCCGGCAAACAGCTGGAAGATGGACGCACTCTGTCCGACTAC  6735
              |||||||| || || |||| ||| |||||  |||| |||| ||||  | || |||| || 
Sbjct  39602  CAGCAGCGTTTAATTTTTGGCGGGAAACAATTGGACGATGAACGCGTTTTGGCCGATTAT  39543

Query  6736   AACATCCAGAAGGAGTCCACTCTGCACCTGGTCCTCCGTCTCAGAGGGGGC  6786
              || || || || ||   |||| ||||  |||| || ||| |  |||| |||
Sbjct  39542  AATATACAAAAAGAAAGCACTTTGCATTTGGTACTGCGTTTGCGAGGCGGC  39492


 Score = 96.9 bits (106),  Expect = 4e-17
 Identities = 161/231 (70%), Gaps = 4/231 (2%)
 Strand=Plus/Minus

Query  6330   CATGCAGATCTTCGTGAAGACCTTGACCGGTAAGACCATCACCCTGGAGGTGG--AGCCC  6387
              ||||||||||||||| || || || || ||||| || || ||  |||| ||||  ||| |
Sbjct  39720  CATGCAGATCTTCGTAAAAACTTTAACGGGTAAAACAATTACTTTGGACGTGGAAAGCGC  39661

Query  6388   AGTGACACCATCGAGAATGTCAAGGCCAAGATCCAAGACAAAGAGGGCATCCCCCCTGAC  6447
              |  |||||  | | ||   | ||    || ||    |||||||| ||| | ||| | || 
Sbjct  39660  A--GACACAGTAGCGACGATTAAACAAAAAATATGCGACAAAGAAGGCGTACCCTCGGAT  39603

Query  6448   CAGCAGAGGTTGATCTTTGCCGGCAAACAGCTGGAAGATGGACGCACTCTGTCCGACTAC  6507
              |||||| | || || |||| ||| |||||  |||| |||| ||||  | || |||| || 
Sbjct  39602  CAGCAGCGTTTAATTTTTGGCGGGAAACAATTGGACGATGAACGCGTTTTGGCCGATTAT  39543

Query  6508   AACATCCAGAAAGAGTCCACTCTGCACCTGGTCCTCCGTCTCAGAGGGGGC  6558
              || || || |||||   |||| ||||  |||| || ||| |  |||| |||
Sbjct  39542  AATATACAAAAAGAAAGCACTTTGCATTTGGTACTGCGTTTGCGAGGCGGC  39492


 Score = 95.1 bits (104),  Expect = 1e-16
 Identities = 160/230 (70%), Gaps = 4/230 (2%)
 Strand=Plus/Minus

Query  7015   ATGCAGATCTTCGTGAAGACCTTGACCGGTAAGACCATCACCCTGGAGGTGG--AGCCCA  7072
              |||||||||||||| || || || || ||||| || || ||  |||| ||||  ||| ||
Sbjct  39719  ATGCAGATCTTCGTAAAAACTTTAACGGGTAAAACAATTACTTTGGACGTGGAAAGCGCA  39660

Query  7073   GTGACACCATCGAGAATGTCAAGGCCAAGATCCAAGACAAAGAGGGCATCCCCCCTGACC  7132
                |||||  | | ||   | ||    || ||    |||||||| ||| | ||| | || |
Sbjct  39659  --GACACAGTAGCGACGATTAAACAAAAAATATGCGACAAAGAAGGCGTACCCTCGGATC  39602

Query  7133   AGCAGCGGTTGATCTTTGCCGGCAAACAGCTGGAAGATGGACGCACTCTGTCCGACTACA  7192
              ||||||| || || |||| ||| |||||  |||| |||| ||||  | || |||| || |
```
